## Supplementary material 1 for "Detection of phylogenetic core groups in diverse microbial ecosystems": filt.txt (part 4 of 21)

```
ERR2915241_23353 ERR2915242_14940 ERR2915246_28877 ERR2915246_10415 ERR2915252_17402 ERR2915250_39062 ERR2915250_20273 ERR2915252_36080 ERR2915232_35578 ERR2915250_30328 ERR2915226_36743 ERR2915230_17194 ERR2915252_18937 ERR2915252_40662 ERR2915242_18856 ERR2915210_43226 ERR2915252_40515 ERR2915246_16329 ERR2915230_29739 ERR2915242_7252 ERR2915243_32046 ERR2915246_48299 ERR2915250_17837 ERR2915250_43356 ERR2915224_32420 ERR2915224_25202 ERR2915252_38359 ERR2915252_78 ERR2915254_1409 ERR2915254_40319 ERR2915254_16977 ERR2915230_29547 ERR2915237_21334 ERR2915246_11092 ERR2915246_12049 ERR2915250_13500 ERR2915250_17361 ERR2915254_21178 ERR2915224_39452 ERR2915241_28853 ERR2915246_29487 ERR2915218_50457 ERR2915224_4988 ERR2915216_42453 ERR2915217_24600 ERR2915217_48309 ERR2915249_36936 ERR2915250_49277 ERR2915251_43996 ERR2915216_12244 ERR2915216_36926 ERR2915217_31190 ERR2915216_49003 ERR2915246_14168 ERR2915250_25415 ERR2915214_4886 ERR2915217_35166 ERR2915217_49730 ERR2915250_48605 ERR2915225_8306 ERR2915216_46451 ERR2915214_27768 ERR2915208_46553 ERR2915242_26874 ERR2915242_7776 ERR2915226_5504 ERR2915226_10707 ERR2915226_11434 ERR2915226_16950 ERR2915226_28945 ERR2915226_29353 ERR2915226_32258 ERR2915226_33617 ERR2915226_40957 ERR2915230_20188 ERR2915231_1518 ERR2915226_8627 ERR2915226_9568 ERR2915226_20847 ERR2915226_24022 ERR2915226_31837 ERR2915226_40702 ERR2915226_47821 ERR2915230_23818 ERR2915230_45128 ERR2915230_48533 ERR2915231_12092 ERR2915231_14199 ERR2915231_23230 ERR2915231_24669 ERR2915231_29154 ERR2915231_38982 ERR2915234_6422 ERR2915242_22154 ERR2915246_34631 ERR2915244_33461 ERR2915219_13027 ERR2915230_1037 ERR2915242_40584 ERR2915242_18013 ERR2915242_43923 ERR2915250_30568 ERR2915232_21597 ERR2915242_41018 ERR2915244_11788 ERR2915244_17328 ERR2915244_418 ERR2915244_7133 ERR2915244_9340 ERR2915244_12262 ERR2915244_12527 ERR2915244_13565 ERR2915244_14551 ERR2915244_18216 ERR2915244_22874 ERR2915244_24606 ERR2915244_27137 ERR2915244_43527 ERR2915244_44356 ERR2915208_40683 ERR2915242_39441 ERR2915217_24038 ERR2915252_2619 ERR2915228_39951 ERR2915246_26170 ERR2915252_11294 ERR2915252_1385 ERR2915252_17393 ERR2915252_32042 ERR2915252_35125 ERR2915250_37033 ERR2915226_33377 ERR2915217_21247 ERR2915222_29087 ERR2915246_26215 ERR2915249_15611 ERR2915249_33725 ERR2915210_33588 ERR2915230_37506 ERR2915210_40104 ERR2915212_17293 ERR2915212_44891 ERR2915230_45590 ERR2915231_39249 ERR2915231_39990 ERR2915231_40979 ERR2915233_14871 ERR2915233_17068 ERR2915233_25965 ERR2915233_26624 ERR2915233_41753 ERR2915233_6007 ERR2915234_49878 ERR2915236_23015 ERR2915236_43028 ERR2915237_49019 ERR2915237_6738 ERR2915242_27679 ERR2915242_4620 ERR2915243_10631 ERR2915243_14221 ERR2915243_22800 ERR2915243_27890 ERR2915243_3337 ERR2915243_41700 ERR2915243_48016 ERR2915243_48583 ERR2915243_8816 ERR2915244_45132 ERR2915249_15275 ERR2915249_25789 ERR2915249_26011 ERR2915249_27175 ERR2915251_22272 ERR2915220_8771 ERR2915220_22611 ERR2915230_7272 ERR2915230_41409 ERR2915230_43891 ERR2915230_46325 ERR2915230_47302 ERR2915230_48339 ERR2915231_14209 ERR2915232_18818 ERR2915233_3720 ERR2915233_9745 ERR2915233_14655 ERR2915233_19434 ERR2915233_21333 ERR2915233_23382 ERR2915233_36543 ERR2915233_38840 ERR2915233_39687 ERR2915233_43901 ERR2915237_26780 ERR2915242_13244 ERR2915242_29931 ERR2915243_6374 ERR2915243_6782 ERR2915243_9999 ERR2915243_14592 ERR2915243_16422 ERR2915243_28063 ERR2915243_33541 ERR2915243_42671 ERR2915249_16878 ERR2915249_18429 ERR2915249_25943 ERR2915249_32374 ERR2915249_44198 ERR2915251_16525 ERR2915251_23913 ERR2915251_36129 ERR2915251_37198 ERR2915231_1085 ERR2915231_35305 ERR2915243_43520 ERR2915244_7315 ERR2915244_30090 ERR2915244_45782 ERR2915230_4868 ERR2915234_39038 ERR2915243_23985 ERR2915233_23912 ERR2915239_27992 ERR2915243_26974 ERR2915229_9800 ERR2915243_49063 ERR2915225_1927 ERR2915220_10875 ERR2915239_20512 ERR2915241_16720 ERR2915232_24915 ERR2915233_6351 ERR2915233_7904 ERR2915207_10084 ERR2915236_575 ERR2915212_22681 ERR2915239_21735 ERR2915239_32146 ERR2915208_26714 ERR2915210_13813 ERR2915210_16079 ERR2915210_16419 ERR2915210_2278 ERR2915210_39539 ERR2915210_49496 ERR2915210_8943 ERR2915212_16476 ERR2915212_23705 ERR2915212_5828 ERR2915219_26985 ERR2915219_37695 ERR2915219_41332 ERR2915221_2089 ERR2915224_10301 ERR2915224_31689 ERR2915225_13716 ERR2915225_47168 ERR2915226_26759 ERR2915229_1284 ERR2915229_27070 ERR2915229_29944 ERR2915229_472 ERR2915230_21538 ERR2915230_37440 ERR2915232_6193 ERR2915234_2854 ERR2915234_34941 ERR2915234_4234 ERR2915236_10261 ERR2915236_13564 ERR2915236_15686 ERR2915236_17024 ERR2915236_17343 ERR2915236_18391 ERR2915236_19159 ERR2915236_23031 ERR2915236_23130 ERR2915236_23665 ERR2915236_25640 ERR2915236_31252 ERR2915236_32313 ERR2915236_34980 ERR2915236_39907 ERR2915236_39971 ERR2915236_4023 ERR2915236_4598 ERR2915236_48291 ERR2915236_6308 ERR2915236_6559 ERR2915236_7158 ERR2915237_32208 ERR2915237_40621 ERR2915237_49403 ERR2915239_24837 ERR2915239_25437 ERR2915239_32239 ERR2915239_33110 ERR2915239_34278 ERR2915239_37462 ERR2915239_38195 ERR2915239_40803 ERR2915239_42778 ERR2915239_44323 ERR2915239_49019 ERR2915239_9522 ERR2915241_10703 ERR2915241_13340 ERR2915241_15760 ERR2915241_21384 ERR2915241_23233 ERR2915241_23573 ERR2915241_24272 ERR2915241_25388 ERR2915241_25417 ERR2915241_34676 ERR2915241_37261 ERR2915241_39950 ERR2915241_46539 ERR2915241_48351 ERR2915241_48489 ERR2915241_570 ERR2915241_7010 ERR2915241_7778 ERR2915241_951 ERR2915242_32172 ERR2915242_33550 ERR2915242_3411 ERR2915242_34271 ERR2915242_34405 ERR2915242_44218 ERR2915242_45042 ERR2915242_45969 ERR2915243_10990 ERR2915243_12332 ERR2915243_20573 ERR2915243_23006 ERR2915243_2656 ERR2915243_26630 ERR2915243_41554 ERR2915243_44921 ERR2915243_5295 ERR2915243_5646 ERR2915243_6402 ERR2915243_8873 ERR2915244_39786 ERR2915246_6016 ERR2915249_33068 ERR2915249_35951 ERR2915210_13259 ERR2915210_17091 ERR2915211_38975 ERR2915212_6258 ERR2915212_17640 ERR2915212_18280 ERR2915212_31142 ERR2915212_34298 ERR2915212_37947 ERR2915212_47332 ERR2915214_19839 ERR2915218_25181 ERR2915219_29605 ERR2915219_36160 ERR2915224_34400 ERR2915225_21643 ERR2915225_39160 ERR2915225_41363 ERR2915225_43414 ERR2915226_2108 ERR2915226_29238 ERR2915227_8598 ERR2915227_21739 ERR2915227_22389 ERR2915228_23703 ERR2915229_1633 ERR2915229_3031 ERR2915229_5355 ERR2915229_10339 ERR2915229_10776 ERR2915229_12191 ERR2915229_17244 ERR2915229_18206 ERR2915229_21130 ERR2915229_24621 ERR2915229_25919 ERR2915229_30402 ERR2915229_38391 ERR2915230_188 ERR2915230_15483 ERR2915232_8317 ERR2915232_15929 ERR2915234_24710 ERR2915237_19384 ERR2915237_22080 ERR2915237_35442 ERR2915237_39565 ERR2915237_47319 ERR2915238_43222 ERR2915239_80 ERR2915239_3001 ERR2915239_3994 ERR2915239_4368 ERR2915239_6459 ERR2915239_6845 ERR2915239_7905 ERR2915239_8255 ERR2915239_11081 ERR2915239_11401 ERR2915239_12334 ERR2915239_12510 ERR2915239_14201 ERR2915239_16729 ERR2915239_18266 ERR2915239_20893 ERR2915239_21091 ERR2915239_21780 ERR2915239_22305 ERR2915239_22504 ERR2915239_23989 ERR2915239_26221 ERR2915239_28529 ERR2915239_28898 ERR2915239_31581 ERR2915239_31680 ERR2915239_31760 ERR2915239_32262 ERR2915239_33955 ERR2915239_35871 ERR2915239_36230 ERR2915239_36346 ERR2915239_36455 ERR2915239_38025 ERR2915239_39136 ERR2915239_39557 ERR2915239_40759 ERR2915239_41369 ERR2915239_42551 ERR2915239_42712 ERR2915239_43290 ERR2915239_44337 ERR2915239_45094 ERR2915239_46064 ERR2915239_47817 ERR2915239_48207 ERR2915241_1717 ERR2915241_2530 ERR2915241_3637 ERR2915241_3753 ERR2915241_3774 ERR2915241_4115 ERR2915241_4643 ERR2915241_10390 ERR2915241_10768 ERR2915241_11114 ERR2915241_12046 ERR2915241_12169 ERR2915241_13342 ERR2915241_14102 ERR2915241_14552 ERR2915241_15321 ERR2915241_15805 ERR2915241_18425 ERR2915241_19871 ERR2915241_20100 ERR2915241_20541 ERR2915241_20770 ERR2915241_21292 ERR2915241_22954 ERR2915241_23355 ERR2915241_26224 ERR2915241_26236 ERR2915241_27212 ERR2915241_27981 ERR2915241_28311 ERR2915241_29997 ERR2915241_31509 ERR2915241_32874 ERR2915241_32910 ERR2915241_33141 ERR2915241_33316 ERR2915241_33790 ERR2915241_34654 ERR2915241_41078 ERR2915241_43701 ERR2915241_44307 ERR2915241_45877 ERR2915241_46439 ERR2915241_49099 ERR2915241_49146 ERR2915242_1671 ERR2915242_12341 ERR2915242_15566 ERR2915242_17967 ERR2915242_19243 ERR2915242_20714 ERR2915242_21316 ERR2915242_25578 ERR2915242_25884 ERR2915242_27081 ERR2915242_35405 ERR2915242_35504 ERR2915242_37713 ERR2915242_38933 ERR2915242_44957 ERR2915242_46660 ERR2915242_49324 ERR2915243_2665 ERR2915243_3071 ERR2915243_3109 ERR2915243_4358 ERR2915243_5835 ERR2915243_6112 ERR2915243_10302 ERR2915243_12445 ERR2915243_15607 ERR2915243_15838 ERR2915243_20047 ERR2915243_21401 ERR2915243_21760 ERR2915243_23274 ERR2915243_23766 ERR2915243_23825 ERR2915243_26549 ERR2915243_28307 ERR2915243_29723 ERR2915243_32313 ERR2915243_32429 ERR2915243_35537 ERR2915243_38663 ERR2915243_40504 ERR2915243_43763 ERR2915243_44357 ERR2915243_45607 ERR2915243_48696 ERR2915244_468 ERR2915244_10857 ERR2915244_16708 ERR2915244_20427 ERR2915244_30028 ERR2915246_41960 ERR2915236_1509 ERR2915236_3936 ERR2915236_4625 ERR2915236_5028 ERR2915236_6304 ERR2915236_7260 ERR2915236_7322 ERR2915236_7615 ERR2915236_10616 ERR2915236_16679 ERR2915236_17306 ERR2915236_18902 ERR2915236_23377 ERR2915236_24201 ERR2915236_37523 ERR2915236_39115 ERR2915236_41797 ERR2915236_43615 ERR2915236_45306 ERR2915236_47794 ERR2915236_48339 ERR2915236_50359 ERR2915241_13996 ERR2915242_26346 ERR2915242_40611 ERR2915224_39833 ERR2915230_35346 ERR2915237_17264 ERR2915239_46878 ERR2915229_9163 ERR2915236_33906 ERR2915239_24102 ERR2915239_24167 ERR2915239_38177 ERR2915239_8595 ERR2915241_24131 ERR2915241_6108 ERR2915229_5438 ERR2915230_40563 ERR2915231_2327 ERR2915230_15721 ERR2915246_2490 ERR2915250_32256 ERR2915250_9800 ERR2915246_25980 ERR2915252_30682 ERR2915208_44950 ERR2915242_1591 ERR2915246_46545 ERR2915246_2050 ERR2915230_17089 ERR2915230_9251 ERR2915242_16991 ERR2915242_35862 ERR2915230_3184 ERR2915242_11377 ERR2915242_22075 ERR2915243_40905 ERR2915242_2656 ERR2915230_49003 ERR2915244_5632 ERR2915246_10846 ERR2915232_37471 ERR2915242_14792 ERR2915242_36834 ERR2915246_21444 ERR2915246_24051 ERR2915230_1526 ERR2915230_23332 ERR2915244_13548 ERR2915224_23054 ERR2915214_40303 ERR2915230_11598 ERR2915232_27621 ERR2915244_16694 ERR2915244_49341 ERR2915230_33424 ERR2915216_12827 ERR2915246_24844 ERR2915246_24880 ERR2915246_27687 ERR2915254_12773 ERR2915214_14368 ERR2915230_44999 ERR2915224_21116 ERR2915224_22388 ERR2915230_2132 ERR2915230_24225 ERR2915230_38409 ERR2915232_12315 ERR2915232_30472 ERR2915232_46738 ERR2915246_12586 ERR2915226_42413 ERR2915246_172 ERR2915254_22246 ERR2915230_15333 ERR2915230_17863 ERR2915230_19343 ERR2915230_32042 ERR2915232_15162 ERR2915243_12885 ERR2915230_18690 ERR2915251_32883 ERR2915232_23345 ERR2915246_45119 ERR2915242_12040 ERR2915242_15453 ERR2915242_27043 ERR2915246_3862 ERR2915242_15638 ERR2915244_49266 ERR2915246_34757 ERR2915246_37962 ERR2915244_43360 ERR2915252_25678 ERR2915208_9152 ERR2915246_34911 ERR2915242_3353 ERR2915244_2707 ERR2915231_28018 ERR2915244_37619 ERR2915242_9745 ERR2915243_4053 ERR2915222_6385 ERR2915244_5741 ERR2915246_31818 ERR2915246_20294 ERR2915246_24117 ERR2915246_6886 ERR2915213_10893 ERR2915217_6513 ERR2915242_39147 ERR2915246_26006 ERR2915246_23186 ERR2915246_26423 ERR2915249_20995 ERR2915232_42751 ERR2915246_35535 ERR2915242_8752 ERR2915243_31098 ERR2915244_10309 ERR2915216_46404 ERR2915225_50616 ERR2915246_26287 ERR2915250_15369 ERR2915216_11587 ERR2915218_13671 ERR2915244_19868 ERR2915246_24433 ERR2915246_44707 ERR2915219_28162 ERR2915246_23905 ERR2915230_22342 ERR2915246_35367 ERR2915213_43666 ERR2915217_7678 ERR2915234_27644 ERR2915216_3860 ERR2915219_18723 ERR2915242_11986 ERR2915217_49786 ERR2915219_21956 ERR2915219_35253 ERR2915219_36570 ERR2915219_49379 ERR2915214_40802 ERR2915237_13691 ERR2915225_19619 ERR2915244_33520 ERR2915244_43883 ERR2915225_2287 ERR2915233_15322 ERR2915244_14925 ERR2915244_14979 ERR2915244_43788 ERR2915214_31784 ERR2915216_10270 ERR2915244_21540 ERR2915244_30935 ERR2915244_40993 ERR2915230_20323 ERR2915230_2106 ERR2915246_37164 ERR2915252_3944 ERR2915230_34456 ERR2915230_3757 ERR2915236_7923 ERR2915243_13914 ERR2915213_24132 ERR2915233_39137 ERR2915237_39391 ERR2915237_36120 ERR2915242_6031 ERR2915217_38880 ERR2915231_32906 ERR2915221_37187 ERR2915214_10115 ERR2915237_3243 ERR2915232_3771 ERR2915244_40452 ERR2915242_12339 ERR2915244_33376 ERR2915244_46398 ERR2915250_8537 ERR2915246_35180 ERR2915250_43269 ERR2915242_43538 ERR2915244_45713 ERR2915246_32092 ERR2915230_11324 ERR2915230_18302 ERR2915230_40917 ERR2915246_17748 ERR2915230_22411 ERR2915230_33364 ERR2915246_44741 ERR2915230_29238 ERR2915230_37385 ERR2915246_13917 ERR2915246_20825 ERR2915246_39924 ERR2915232_16582 ERR2915230_46582 ERR2915230_5062 ERR2915250_48691 ERR2915246_26461 ERR2915249_31365 ERR2915236_13149 ERR2915236_14620 ERR2915249_6830 ERR2915233_12469 ERR2915251_4993 ERR2915219_24416 ERR2915213_27660 ERR2915213_45788 ERR2915232_28717 ERR2915244_40806 ERR2915242_10669 ERR2915242_4756 ERR2915250_41411 ERR2915217_30637 ERR2915246_25723 ERR2915246_26387 ERR2915214_18050 ERR2915213_17718 ERR2915217_43793 ERR2915233_31755 ERR2915246_15072 ERR2915230_41231 ERR2915244_37690 ERR2915250_14927 ERR2915218_17569 ERR2915246_31890 ERR2915221_49249 ERR2915232_12078 ERR2915244_10566 ERR2915244_35131 ERR2915246_24308 ERR2915237_31874 ERR2915217_33290 ERR2915244_34202 ERR2915244_5112 ERR2915244_39402 ERR2915246_45271 ERR2915250_46303 ERR2915230_3897 ERR2915243_48771 ERR2915244_4697 ERR2915212_23246 ERR2915224_1905 ERR2915230_16843 ERR2915233_21619 ERR2915239_41062 ERR2915252_15497 ERR2915252_13024 ERR2915252_438 ERR2915252_45737 ERR2915252_34291 ERR2915252_40876 ERR2915252_45158 ERR2915252_5979 ERR2915230_822 ERR2915252_23670 ERR2915252_2764 ERR2915219_38214 ERR2915242_14081 ERR2915243_47926 ERR2915246_16150 ERR2915246_25306 ERR2915246_30580 ERR2915246_44812 ERR2915244_43198 ERR2915249_35739 ERR2915219_26273 ERR2915252_15807 ERR2915230_34059 ERR2915207_4519 ERR2915207_20309 ERR2915225_1259 ERR2915207_1417 ERR2915230_27983 ERR2915237_14461 ERR2915212_45923 ERR2915252_6427 ERR2915230_8379 ERR2915236_3374 ERR2915230_17141 ERR2915226_46191 ERR2915246_14805 ERR2915228_19555 ERR2915246_45 ERR2915242_41738 ERR2915242_6989 ERR2915217_41288 ERR2915230_109 ERR2915230_3292 ERR2915230_37285 ERR2915241_27667 ERR2915242_7408 ERR2915209_22143 ERR2915217_1249 ERR2915217_18895 ERR2915230_3244 ERR2915230_8467 ERR2915244_41978 ERR2915246_161 ERR2915250_13734 ERR2915216_9944 ERR2915230_46362 ERR2915230_7006 ERR2915232_14910 ERR2915232_15906 ERR2915242_16316 ERR2915242_1928 ERR2915242_3726 ERR2915244_13401 ERR2915246_11525 ERR2915246_12589 ERR2915246_24575 ERR2915246_33457 ERR2915246_36754 ERR2915246_42171 ERR2915246_48764 ERR2915246_5430 ERR2915246_6687 ERR2915246_8376 ERR2915246_8635 ERR2915250_6966 ERR2915214_36349 ERR2915215_48266 ERR2915224_42413 ERR2915226_16026 ERR2915226_5486 ERR2915230_13565 ERR2915230_23049 ERR2915230_24073 ERR2915230_26695 ERR2915230_30645 ERR2915230_32595 ERR2915230_8328 ERR2915232_10959 ERR2915232_16170 ERR2915232_18645 ERR2915232_18893 ERR2915232_22954 ERR2915232_24825 ERR2915232_30502 ERR2915232_42358 ERR2915232_5910 ERR2915237_35141 ERR2915237_39820 ERR2915239_11043 ERR2915242_10270 ERR2915242_16208 ERR2915242_21482 ERR2915242_2197 ERR2915242_25586 ERR2915242_32668 ERR2915242_8292 ERR2915243_31178 ERR2915244_24296 ERR2915244_34299 ERR2915244_44958 ERR2915244_49358 ERR2915246_10935 ERR2915246_16580 ERR2915246_18184 ERR2915246_23341 ERR2915246_27575 ERR2915246_2775 ERR2915246_36463 ERR2915246_38791 ERR2915246_3945 ERR2915246_39681 ERR2915246_4062 ERR2915246_4567 ERR2915246_46947 ERR2915246_48286 ERR2915246_49083 ERR2915246_5087 ERR2915246_6563 ERR2915246_9418 ERR2915250_11401 ERR2915250_1146 ERR2915250_40579 ERR2915250_48622 ERR2915250_7987 ERR2915250_9125 ERR2915252_19400 ERR2915254_13073 ERR2915207_22706 ERR2915208_38541 ERR2915208_9515 ERR2915209_14993 ERR2915210_21262 ERR2915211_42005 ERR2915214_11365 ERR2915214_25342 ERR2915214_30921 ERR2915215_16365 ERR2915215_48565 ERR2915216_14400 ERR2915216_18563 ERR2915216_20548 ERR2915216_32866 ERR2915216_36411 ERR2915216_41998 ERR2915216_4241 ERR2915216_44651 ERR2915217_18638 ERR2915217_37719 ERR2915217_44676 ERR2915217_47445 ERR2915219_38380 ERR2915219_39350 ERR2915219_48434 ERR2915219_8398 ERR2915219_9379 ERR2915220_24135 ERR2915220_35749 ERR2915221_11230 ERR2915222_34649 ERR2915222_785 ERR2915224_10249 ERR2915224_12631 ERR2915224_13693 ERR2915224_43430 ERR2915225_36690 ERR2915226_11694 ERR2915226_1605 ERR2915226_24119 ERR2915226_27980 ERR2915226_31691 ERR2915226_33633 ERR2915226_36498 ERR2915226_36759 ERR2915226_46637 ERR2915226_8654 ERR2915229_45151 ERR2915229_47909 ERR2915230_11866 ERR2915230_14386 ERR2915230_16326 ERR2915230_17244 ERR2915230_18870 ERR2915230_19295 ERR2915230_21699 ERR2915230_22019 ERR2915230_22210 ERR2915230_2299 ERR2915230_23006 ERR2915230_23586 ERR2915230_23840 ERR2915230_25126 ERR2915230_25643 ERR2915230_27661 ERR2915230_28740 ERR2915230_32420 ERR2915230_35490 ERR2915230_38193 ERR2915230_4040 ERR2915230_40458 ERR2915230_41810 ERR2915230_42367 ERR2915230_44243 ERR2915230_45261 ERR2915230_4563 ERR2915230_46030 ERR2915230_5069 ERR2915230_5963 ERR2915230_6271 ERR2915230_8707 ERR2915230_9029 ERR2915230_9145 ERR2915230_9167 ERR2915231_29834 ERR2915232_10340 ERR2915232_11125 ERR2915232_11135 ERR2915232_12278 ERR2915232_12319 ERR2915232_13554 ERR2915232_15109 ERR2915232_16179 ERR2915232_18331 ERR2915232_20462 ERR2915232_21006 ERR2915232_2107 ERR2915232_2214 ERR2915232_22933 ERR2915232_22973 ERR2915232_23393 ERR2915232_24590 ERR2915232_28430 ERR2915232_30020 ERR2915232_31495 ERR2915232_31534 ERR2915232_32118 ERR2915232_32245 ERR2915232_3354 ERR2915232_33741 ERR2915232_34622 ERR2915232_34929 ERR2915232_35140 ERR2915232_35249 ERR2915232_36585 ERR2915232_37143 ERR2915232_38412 ERR2915232_39691 ERR2915232_3986 ERR2915232_41150 ERR2915232_41615 ERR2915232_42373 ERR2915232_4323 ERR2915232_43616 ERR2915232_44176 ERR2915232_44408 ERR2915232_44632 ERR2915232_45154 ERR2915232_45576 ERR2915232_4844 ERR2915232_48754 ERR2915232_5703 ERR2915232_604 ERR2915232_7444 ERR2915232_761 ERR2915232_7619 ERR2915232_9954 ERR2915233_14940 ERR2915233_31820 ERR2915233_4567 ERR2915236_2924 ERR2915236_29678 ERR2915236_31213 ERR2915236_38271 ERR2915236_43624 ERR2915236_45877 ERR2915237_17486 ERR2915237_17744 ERR2915237_31353 ERR2915237_32023 ERR2915237_34481 ERR2915237_3480 ERR2915237_48541 ERR2915237_9429 ERR2915239_18259 ERR2915239_21099 ERR2915239_29213 ERR2915239_34538 ERR2915239_42338 ERR2915240_45702 ERR2915241_26402 ERR2915241_28306 ERR2915241_30879 ERR2915241_7365 ERR2915242_10277 ERR2915242_10394 ERR2915242_11103 ERR2915242_1125 ERR2915242_1256 ERR2915242_12573 ERR2915242_12576 ERR2915242_13148 ERR2915242_14152 ERR2915242_14171 ERR2915242_14345 ERR2915242_16085 ERR2915242_1616 ERR2915242_16211 ERR2915242_16670 ERR2915242_17228 ERR2915242_17659 ERR2915242_19365 ERR2915242_2054 ERR2915242_20919 ERR2915242_21095 ERR2915242_22715 ERR2915242_22965 ERR2915242_23169 ERR2915242_24486 ERR2915242_25821 ERR2915242_25891 ERR2915242_25932 ERR2915242_26612 ERR2915242_28011 ERR2915242_2823 ERR2915242_28455 ERR2915242_28665 ERR2915242_29013 ERR2915242_3015 ERR2915242_31050 ERR2915242_31074 ERR2915242_31673 ERR2915242_32377 ERR2915242_33297 ERR2915242_34191 ERR2915242_34226 ERR2915242_34499 ERR2915242_34500 ERR2915242_35166 ERR2915242_35259 ERR2915242_36147 ERR2915242_3666 ERR2915242_37258 ERR2915242_37282 ERR2915242_38725 ERR2915242_39108 ERR2915242_39222 ERR2915242_39411 ERR2915242_40089 ERR2915242_40194 ERR2915242_40293 ERR2915242_4032 ERR2915242_40724 ERR2915242_4122 ERR2915242_41380 ERR2915242_42582 ERR2915242_42755 ERR2915242_43091 ERR2915242_43504 ERR2915242_44567 ERR2915242_45027 ERR2915242_45197 ERR2915242_45401 ERR2915242_45676 ERR2915242_4611 ERR2915242_46260 ERR2915242_4696 ERR2915242_47068 ERR2915242_47219 ERR2915242_4758 ERR2915242_48064 ERR2915242_48693 ERR2915242_5077 ERR2915242_6332 ERR2915242_705 ERR2915242_7136 ERR2915242_7760 ERR2915242_8561 ERR2915242_8938 ERR2915243_12344 ERR2915243_18174 ERR2915243_33241 ERR2915243_39722 ERR2915243_41100 ERR2915243_41996 ERR2915243_43082 ERR2915243_4673 ERR2915243_48109 ERR2915243_6455 ERR2915243_6878 ERR2915243_8009 ERR2915244_11249 ERR2915244_11526 ERR2915244_12497 ERR2915244_13039 ERR2915244_13855 ERR2915244_13940 ERR2915244_14588 ERR2915244_15920 ERR2915244_16027 ERR2915244_17436 ERR2915244_18960 ERR2915244_19559 ERR2915244_19590 ERR2915244_19892 ERR2915244_20017 ERR2915244_20475 ERR2915244_21850 ERR2915244_21959 ERR2915244_23474 ERR2915244_23750 ERR2915244_23782 ERR2915244_25152 ERR2915244_25263 ERR2915244_25579 ERR2915244_25602 ERR2915244_26835 ERR2915244_27557 ERR2915244_27724 ERR2915244_27907 ERR2915244_2899 ERR2915244_29788 ERR2915244_30041 ERR2915244_30338 ERR2915244_3100 ERR2915244_31537 ERR2915244_32671 ERR2915244_33242 ERR2915244_33260 ERR2915244_33638 ERR2915244_34996 ERR2915244_35005 ERR2915244_38075 ERR2915244_3893 ERR2915244_40998 ERR2915244_41796 ERR2915244_41847 ERR2915244_42280 ERR2915244_42688 ERR2915244_43284 ERR2915244_43636 ERR2915244_44723 ERR2915244_45072 ERR2915244_45734 ERR2915244_47176 ERR2915244_47869 ERR2915244_48610 ERR2915244_5209 ERR2915244_7170 ERR2915244_7294 ERR2915244_8210 ERR2915244_8341 ERR2915244_9004 ERR2915244_9212 ERR2915244_9376 ERR2915244_9383 ERR2915244_9732 ERR2915246_10048 ERR2915246_10169 ERR2915246_10336 ERR2915246_10812 ERR2915246_11130 ERR2915246_11501 ERR2915246_11517 ERR2915246_11523 ERR2915246_11585 ERR2915246_12711 ERR2915246_12756 ERR2915246_128 ERR2915246_13420 ERR2915246_14061 ERR2915246_14117 ERR2915246_14398 ERR2915246_14601 ERR2915246_14730 ERR2915246_15347 ERR2915246_15424 ERR2915246_1560 ERR2915246_15814 ERR2915246_15854 ERR2915246_16194 ERR2915246_16373 ERR2915246_16817 ERR2915246_16966 ERR2915246_17169 ERR2915246_17230 ERR2915246_17233 ERR2915246_17277 ERR2915246_18375 ERR2915246_18812 ERR2915246_1915 ERR2915246_19333 ERR2915246_19749 ERR2915246_19789 ERR2915246_19818 ERR2915246_20287 ERR2915246_20418 ERR2915246_21340 ERR2915246_21559 ERR2915246_2156 ERR2915246_21568 ERR2915246_21641 ERR2915246_21668 ERR2915246_22253 ERR2915246_22269 ERR2915246_22590 ERR2915246_22910 ERR2915246_2329 ERR2915246_23456 ERR2915246_24213 ERR2915246_24236 ERR2915246_24286 ERR2915246_24460 ERR2915246_25096 ERR2915246_25186 ERR2915246_25592 ERR2915246_25616 ERR2915246_25668 ERR2915246_25672 ERR2915246_25883 ERR2915246_25925 ERR2915246_26009 ERR2915246_26059 ERR2915246_26568 ERR2915246_26593 ERR2915246_26775 ERR2915246_26865 ERR2915246_26926 ERR2915246_26978 ERR2915246_27388 ERR2915246_27488 ERR2915246_27519 ERR2915246_27909 ERR2915246_27996 ERR2915246_28309 ERR2915246_28756 ERR2915246_29074 ERR2915246_29078 ERR2915246_2909 ERR2915246_29260 ERR2915246_29263 ERR2915246_29557 ERR2915246_2986 ERR2915246_30109 ERR2915246_30290 ERR2915246_30560 ERR2915246_30582 ERR2915246_30941 ERR2915246_31258 ERR2915246_31603 ERR2915246_31756 ERR2915246_31785 ERR2915246_3195 ERR2915246_31952 ERR2915246_32045 ERR2915246_32597 ERR2915246_32656 ERR2915246_33035 ERR2915246_33204 ERR2915246_33312 ERR2915246_33423 ERR2915246_33448 ERR2915246_33682 ERR2915246_33760 ERR2915246_33761 ERR2915246_3444 ERR2915246_34445 ERR2915246_34517 ERR2915246_34949 ERR2915246_35288 ERR2915246_35621 ERR2915246_35888 ERR2915246_3592 ERR2915246_36291 ERR2915246_36422 ERR2915246_36813 ERR2915246_36831 ERR2915246_36884 ERR2915246_37367 ERR2915246_37422 ERR2915246_38377 ERR2915246_3844 ERR2915246_38600 ERR2915246_39057 ERR2915246_39115 ERR2915246_3928 ERR2915246_39412 ERR2915246_39425 ERR2915246_40664 ERR2915246_40864 ERR2915246_40906 ERR2915246_40980 ERR2915246_42499 ERR2915246_42872 ERR2915246_42905 ERR2915246_43006 ERR2915246_43173 ERR2915246_43412 ERR2915246_43630 ERR2915246_44141 ERR2915246_44304 ERR2915246_44382 ERR2915246_44594 ERR2915246_45078 ERR2915246_45092 ERR2915246_45145 ERR2915246_45225 ERR2915246_45930 ERR2915246_46476 ERR2915246_46643 ERR2915246_47418 ERR2915246_4742 ERR2915246_47522 ERR2915246_47810 ERR2915246_48276 ERR2915246_48652 ERR2915246_48887 ERR2915246_48910 ERR2915246_49102 ERR2915246_49194 ERR2915246_49357 ERR2915246_49515 ERR2915246_49687 ERR2915246_4993 ERR2915246_5185 ERR2915246_5335 ERR2915246_5616 ERR2915246_5625 ERR2915246_5685 ERR2915246_6084 ERR2915246_6417 ERR2915246_6939 ERR2915246_6975 ERR2915246_7174 ERR2915246_7567 ERR2915246_7635 ERR2915246_7964 ERR2915246_8013 ERR2915246_8156 ERR2915246_8187 ERR2915246_8609 ERR2915246_8942 ERR2915246_9227 ERR2915246_9384 ERR2915246_9614 ERR2915246_9712 ERR2915246_9770 ERR2915249_16963 ERR2915249_18645 ERR2915249_20499 ERR2915249_29231 ERR2915249_42706 ERR2915249_5324 ERR2915249_7021 ERR2915249_8285 ERR2915250_10001 ERR2915250_10327 ERR2915250_10423 ERR2915250_10642 ERR2915250_10740 ERR2915250_10873 ERR2915250_11087 ERR2915250_11174 ERR2915250_11187 ERR2915250_11303 ERR2915250_11455 ERR2915250_11795 ERR2915250_11798 ERR2915250_12051 ERR2915250_12147 ERR2915250_12732 ERR2915250_13416 ERR2915250_13594 ERR2915250_13812 ERR2915250_13840 ERR2915250_14059 ERR2915250_14165 ERR2915250_14212 ERR2915250_14220 ERR2915250_14442 ERR2915250_14504 ERR2915250_15211 ERR2915250_15285 ERR2915250_15305 ERR2915250_1557 ERR2915250_15962 ERR2915250_16027 ERR2915250_16712 ERR2915250_16762 ERR2915250_17031 ERR2915250_1727 ERR2915250_19540 ERR2915250_19781 ERR2915250_19794 ERR2915250_19909 ERR2915250_20030 ERR2915250_20330 ERR2915250_20695 ERR2915250_21149 ERR2915250_2163 ERR2915250_22021 ERR2915250_22428 ERR2915250_22530 ERR2915250_22907 ERR2915250_23098 ERR2915250_23170 ERR2915250_23337 ERR2915250_23563 ERR2915250_23801 ERR2915250_24054 ERR2915250_24140 ERR2915250_24308 ERR2915250_24528 ERR2915250_24962 ERR2915250_2574 ERR2915250_25875 ERR2915250_26283 ERR2915250_26334 ERR2915250_26519 ERR2915250_26843 ERR2915250_2693 ERR2915250_2695 ERR2915250_27067 ERR2915250_27206 ERR2915250_27265 ERR2915250_27533 ERR2915250_27583 ERR2915250_27749 ERR2915250_27760 ERR2915250_27987 ERR2915250_28124 ERR2915250_28295 ERR2915250_28555 ERR2915250_28878 ERR2915250_29929 ERR2915250_30076 ERR2915250_30138 ERR2915250_30446 ERR2915250_30489 ERR2915250_30634 ERR2915250_30636 ERR2915250_30926 ERR2915250_31062 ERR2915250_31171 ERR2915250_31210 ERR2915250_31331 ERR2915250_31535 ERR2915250_31604 ERR2915250_31641 ERR2915250_31696 ERR2915250_31873 ERR2915250_32268 ERR2915250_32341 ERR2915250_32512 ERR2915250_32752 ERR2915250_32932 ERR2915250_32944 ERR2915250_32981 ERR2915250_33041 ERR2915250_33182 ERR2915250_3342 ERR2915250_3353 ERR2915250_33628 ERR2915250_33974 ERR2915250_34437 ERR2915250_34513 ERR2915250_34991 ERR2915250_35217 ERR2915250_35625 ERR2915250_35898 ERR2915250_36252 ERR2915250_36539 ERR2915250_36793 ERR2915250_3690 ERR2915250_37240 ERR2915250_37296 ERR2915250_37636 ERR2915250_377 ERR2915250_37723 ERR2915250_37807 ERR2915250_37917 ERR2915250_37936 ERR2915250_38112 ERR2915250_38545 ERR2915250_38626 ERR2915250_39212 ERR2915250_39644 ERR2915250_40020 ERR2915250_40028 ERR2915250_40309 ERR2915250_40439 ERR2915250_40936 ERR2915250_40937 ERR2915250_4111 ERR2915250_41136 ERR2915250_41359 ERR2915250_4142 ERR2915250_41548 ERR2915250_41663 ERR2915250_41970 ERR2915250_42217 ERR2915250_42236 ERR2915250_42296 ERR2915250_42357 ERR2915250_42403 ERR2915250_42440 ERR2915250_42650 ERR2915250_42679 ERR2915250_42925 ERR2915250_43046 ERR2915250_43248 ERR2915250_43404 ERR2915250_43552 ERR2915250_43627 ERR2915250_43736 ERR2915250_43866 ERR2915250_43986 ERR2915250_44026 ERR2915250_44246 ERR2915250_44326 ERR2915250_44328 ERR2915250_4442 ERR2915250_44477 ERR2915250_45144 ERR2915250_45456 ERR2915250_45577 ERR2915250_45630 ERR2915250_45774 ERR2915250_45834 ERR2915250_46436 ERR2915250_46952 ERR2915250_47119 ERR2915250_47122 ERR2915250_47451 ERR2915250_47488 ERR2915250_47780 ERR2915250_479 ERR2915250_48237 ERR2915250_48396 ERR2915250_48430 ERR2915250_48788 ERR2915250_49654 ERR2915250_49766 ERR2915250_49801 ERR2915250_5022 ERR2915250_5123 ERR2915250_5208 ERR2915250_5341 ERR2915250_5451 ERR2915250_6059 ERR2915250_6248 ERR2915250_6406 ERR2915250_6538 ERR2915250_6590 ERR2915250_6684 ERR2915250_6689 ERR2915250_6751 ERR2915250_7035 ERR2915250_7300 ERR2915250_7898 ERR2915250_8045 ERR2915250_821 ERR2915250_8821 ERR2915250_893 ERR2915250_8974 ERR2915250_9573 ERR2915250_9624 ERR2915250_9791 ERR2915250_9963 ERR2915251_10774 ERR2915251_17698 ERR2915251_18546 ERR2915251_18552 ERR2915251_20651 ERR2915251_21947 ERR2915251_23101 ERR2915251_24256 ERR2915251_26684 ERR2915251_27526 ERR2915251_27574 ERR2915251_35476 ERR2915251_37019 ERR2915251_37035 ERR2915251_39091 ERR2915251_40149 ERR2915251_44498 ERR2915251_6544 ERR2915251_7328 ERR2915251_9092 ERR2915252_10671 ERR2915252_11631 ERR2915252_15157 ERR2915252_17171 ERR2915252_19148 ERR2915252_20901 ERR2915252_21626 ERR2915252_22383 ERR2915252_23573 ERR2915252_2374 ERR2915252_25055 ERR2915252_27443 ERR2915252_27806 ERR2915252_29288 ERR2915252_2971 ERR2915252_29933 ERR2915252_31460 ERR2915252_33437 ERR2915252_36795 ERR2915252_38246 ERR2915252_41780 ERR2915252_43424 ERR2915252_43438 ERR2915252_45317 ERR2915252_45546 ERR2915252_4650 ERR2915252_7349 ERR2915252_7863 ERR2915254_11361 ERR2915254_11593 ERR2915254_11893 ERR2915254_13806 ERR2915254_14235 ERR2915254_14503 ERR2915254_15167 ERR2915254_15625 ERR2915254_16810 ERR2915254_17285 ERR2915254_18160 ERR2915254_1902 ERR2915254_22100 ERR2915254_22198 ERR2915254_22789 ERR2915254_23134 ERR2915254_24035 ERR2915254_25547 ERR2915254_25621 ERR2915254_30148 ERR2915254_32417 ERR2915254_33316 ERR2915254_33634 ERR2915254_34376 ERR2915254_34841 ERR2915254_36443 ERR2915254_39264 ERR2915254_39851 ERR2915254_39905 ERR2915254_42003 ERR2915254_43609 ERR2915254_44614 ERR2915254_45617 ERR2915254_45904 ERR2915254_47767 ERR2915254_5071 ERR2915254_5627 ERR2915254_7689 ERR2915254_7831 ERR2915254_907 ERR2915254_9499 ERR2915254_9662 ERR2915214_29742 ERR2915216_4126 ERR2915216_43193 ERR2915217_545 ERR2915217_10395 ERR2915217_16723 ERR2915217_41167 ERR2915218_31420 ERR2915219_22855 ERR2915220_35755 ERR2915221_7474 ERR2915221_43502 ERR2915224_10544 ERR2915224_30248 ERR2915224_38140 ERR2915224_47828 ERR2915226_778 ERR2915226_934 ERR2915226_6930 ERR2915226_7072 ERR2915226_10530 ERR2915226_12553 ERR2915226_14795 ERR2915226_17819 ERR2915226_23736 ERR2915226_25801 ERR2915226_27077 ERR2915226_29197 ERR2915226_29239 ERR2915226_33574 ERR2915226_34883 ERR2915226_35670 ERR2915226_36794 ERR2915226_40058 ERR2915226_43151 ERR2915226_43447 ERR2915227_42541 ERR2915229_28932 ERR2915229_41122 ERR2915230_399 ERR2915230_656 ERR2915230_681 ERR2915230_1181 ERR2915230_3327 ERR2915230_4031 ERR2915230_4550 ERR2915230_5121 ERR2915230_5851 ERR2915230_5947 ERR2915230_7213 ERR2915230_7760 ERR2915230_8514 ERR2915230_9829 ERR2915230_11531 ERR2915230_11952 ERR2915230_12348 ERR2915230_13393 ERR2915230_14257 ERR2915230_14609 ERR2915230_14716 ERR2915230_14770 ERR2915230_14820 ERR2915230_15138 ERR2915230_17364 ERR2915230_17865 ERR2915230_18259 ERR2915230_18523 ERR2915230_18884 ERR2915230_21073 ERR2915230_23686 ERR2915230_26293 ERR2915230_27546 ERR2915230_27659 ERR2915230_27750 ERR2915230_30292 ERR2915230_30532 ERR2915230_31236 ERR2915230_31290 ERR2915230_32071 ERR2915230_32335 ERR2915230_32822 ERR2915230_35571 ERR2915230_35657 ERR2915230_36342 ERR2915230_36410 ERR2915230_36749 ERR2915230_37929 ERR2915230_38331 ERR2915230_39113 ERR2915230_39613 ERR2915230_41985 ERR2915230_42264 ERR2915230_42331 ERR2915230_42400 ERR2915230_43907 ERR2915230_43970 ERR2915230_44344 ERR2915230_44976 ERR2915230_45806 ERR2915230_46320 ERR2915230_46738 ERR2915230_47446 ERR2915230_47755 ERR2915230_48294 ERR2915230_48704 ERR2915230_49194 ERR2915231_19883 ERR2915232_82 ERR2915232_474 ERR2915232_2155 ERR2915232_2797 ERR2915232_8313 ERR2915232_9801 ERR2915232_12056 ERR2915232_12629 ERR2915232_15960 ERR2915232_17476 ERR2915232_19209 ERR2915232_21173 ERR2915232_23019 ERR2915232_23404 ERR2915232_24856 ERR2915232_25426 ERR2915232_25558 ERR2915232_25967 ERR2915232_27463 ERR2915232_29095 ERR2915232_30709 ERR2915232_31720 ERR2915232_33036 ERR2915232_34333 ERR2915232_36989 ERR2915232_39140 ERR2915232_39306 ERR2915232_44612 ERR2915232_46774 ERR2915232_49383 ERR2915233_2974 ERR2915233_10017 ERR2915233_30311 ERR2915233_31342 ERR2915233_34831 ERR2915237_7160 ERR2915237_10510 ERR2915237_14481 ERR2915237_14661 ERR2915237_23571 ERR2915237_28244 ERR2915237_32539 ERR2915237_33765 ERR2915237_39523 ERR2915239_894 ERR2915239_5533 ERR2915239_7372 ERR2915239_7581 ERR2915239_8469 ERR2915239_10277 ERR2915239_10444 ERR2915239_10948 ERR2915239_13604 ERR2915239_16145 ERR2915239_16276 ERR2915239_16307 ERR2915239_24107 ERR2915239_27715 ERR2915239_28199 ERR2915239_38161 ERR2915239_44276 ERR2915241_659 ERR2915241_19096 ERR2915241_29274 ERR2915241_33165 ERR2915241_34792 ERR2915241_37511 ERR2915241_44321 ERR2915242_425 ERR2915242_1276 ERR2915242_1692 ERR2915242_2211 ERR2915242_2514 ERR2915242_5677 ERR2915242_6318 ERR2915242_6330 ERR2915242_7439 ERR2915242_8158 ERR2915242_8919 ERR2915242_9881 ERR2915242_10009 ERR2915242_12651 ERR2915242_12770 ERR2915242_14614 ERR2915242_17381 ERR2915242_17384 ERR2915242_17462 ERR2915242_18174 ERR2915242_20803 ERR2915242_21862 ERR2915242_23079 ERR2915242_23757 ERR2915242_24493 ERR2915242_25431 ERR2915242_26343 ERR2915242_26536 ERR2915242_27347 ERR2915242_28775 ERR2915242_31139 ERR2915242_32035 ERR2915242_32273 ERR2915242_33958 ERR2915242_37407 ERR2915242_37908 ERR2915242_38504 ERR2915242_39459 ERR2915242_40515 ERR2915242_40610 ERR2915242_41384 ERR2915242_41509 ERR2915242_42082 ERR2915242_42541 ERR2915242_44181 ERR2915242_44496 ERR2915242_45715 ERR2915243_5904 ERR2915243_12717 ERR2915243_24852 ERR2915243_31153 ERR2915243_37080 ERR2915244_201 ERR2915244_1668 ERR2915244_4708 ERR2915244_5908 ERR2915244_7603 ERR2915244_12213 ERR2915244_14777 ERR2915244_15215 ERR2915244_15343 ERR2915244_16285 ERR2915244_21285 ERR2915244_23561 ERR2915244_26666 ERR2915244_26738 ERR2915244_31217 ERR2915244_31796 ERR2915244_32619 ERR2915244_34050 ERR2915244_34308 ERR2915244_35868 ERR2915244_36086 ERR2915244_38688 ERR2915244_38772 ERR2915244_39796 ERR2915244_43752 ERR2915244_45654 ERR2915244_46503 ERR2915244_46842 ERR2915244_47403 ERR2915244_47915 ERR2915244_48068 ERR2915244_49299 ERR2915244_49305 ERR2915246_58 ERR2915246_305 ERR2915246_333 ERR2915246_414 ERR2915246_420 ERR2915246_545 ERR2915246_586 ERR2915246_661 ERR2915246_694 ERR2915246_710 ERR2915246_737 ERR2915246_963 ERR2915246_1110 ERR2915246_1131 ERR2915246_1457 ERR2915246_1685 ERR2915246_1711 ERR2915246_1969 ERR2915246_2154 ERR2915246_2425 ERR2915246_2687 ERR2915246_2763 ERR2915246_2941 ERR2915246_3202 ERR2915246_3205 ERR2915246_3503 ERR2915246_3530 ERR2915246_3930 ERR2915246_4038 ERR2915246_4047 ERR2915246_4084 ERR2915246_4102 ERR2915246_4223 ERR2915246_4298 ERR2915246_4378 ERR2915246_4504 ERR2915246_4634 ERR2915246_4789 ERR2915246_4839 ERR2915246_5228 ERR2915246_5444 ERR2915246_5492 ERR2915246_5922 ERR2915246_6172 ERR2915246_6258 ERR2915246_6284 ERR2915246_6381 ERR2915246_6786 ERR2915246_6800 ERR2915246_7206 ERR2915246_7304 ERR2915246_7336 ERR2915246_7388 ERR2915246_7564 ERR2915246_7580 ERR2915246_7966 ERR2915246_8177 ERR2915246_8453 ERR2915246_8697 ERR2915246_8834 ERR2915246_9074 ERR2915246_9148 ERR2915246_9223 ERR2915246_9340 ERR2915246_9442 ERR2915246_9647 ERR2915246_9656 ERR2915246_9847 ERR2915246_9918 ERR2915246_10235 ERR2915246_10505 ERR2915246_11048 ERR2915246_11202 ERR2915246_11223 ERR2915246_11635 ERR2915246_12004 ERR2915246_12028 ERR2915246_12114 ERR2915246_12215 ERR2915246_12267 ERR2915246_12374 ERR2915246_12406 ERR2915246_12505 ERR2915246_12555 ERR2915246_12788 ERR2915246_13118 ERR2915246_13280 ERR2915246_13395 ERR2915246_13644 ERR2915246_13775 ERR2915246_13833 ERR2915246_14059 ERR2915246_14093 ERR2915246_14113 ERR2915246_14238 ERR2915246_14251 ERR2915246_14899 ERR2915246_14905 ERR2915246_15099 ERR2915246_15280 ERR2915246_15421 ERR2915246_15605 ERR2915246_15643 ERR2915246_15831 ERR2915246_15834 ERR2915246_16153 ERR2915246_16171 ERR2915246_16384 ERR2915246_16402 ERR2915246_16670 ERR2915246_16726 ERR2915246_16941 ERR2915246_17163 ERR2915246_17204 ERR2915246_17302 ERR2915246_17330 ERR2915246_17482 ERR2915246_17660 ERR2915246_17823 ERR2915246_17904 ERR2915246_18067 ERR2915246_18158 ERR2915246_18410 ERR2915246_18449 ERR2915246_18551 ERR2915246_18642 ERR2915246_18653 ERR2915246_18657 ERR2915246_18730 ERR2915246_18951 ERR2915246_19014 ERR2915246_19025 ERR2915246_19035 ERR2915246_19592 ERR2915246_19672 ERR2915246_19691 ERR2915246_19741 ERR2915246_20117 ERR2915246_20399 ERR2915246_20437 ERR2915246_20506 ERR2915246_20744 ERR2915246_21257 ERR2915246_21314 ERR2915246_21473 ERR2915246_21562 ERR2915246_21594 ERR2915246_21781 ERR2915246_21926 ERR2915246_22049 ERR2915246_22263 ERR2915246_22281 ERR2915246_22370 ERR2915246_22625 ERR2915246_22736 ERR2915246_22757 ERR2915246_22865 ERR2915246_22985 ERR2915246_23047 ERR2915246_23346 ERR2915246_23559 ERR2915246_23726 ERR2915246_24018 ERR2915246_24832 ERR2915246_25125 ERR2915246_25324 ERR2915246_25690 ERR2915246_26166 ERR2915246_26633 ERR2915246_26796 ERR2915246_26966 ERR2915246_27034 ERR2915246_27053 ERR2915246_27222 ERR2915246_27259 ERR2915246_27466 ERR2915246_27929 ERR2915246_28142 ERR2915246_28457 ERR2915246_28676 ERR2915246_28702 ERR2915246_28902 ERR2915246_28973 ERR2915246_29101 ERR2915246_29110 ERR2915246_29142 ERR2915246_29357 ERR2915246_29445 ERR2915246_29647 ERR2915246_29652 ERR2915246_29809 ERR2915246_29826 ERR2915246_30056 ERR2915246_30089 ERR2915246_30343 ERR2915246_30487 ERR2915246_30539 ERR2915246_30650 ERR2915246_30752 ERR2915246_30844 ERR2915246_30954 ERR2915246_31083 ERR2915246_31223 ERR2915246_31755 ERR2915246_31872 ERR2915246_31989 ERR2915246_32020 ERR2915246_32545 ERR2915246_32586 ERR2915246_32638 ERR2915246_32761 ERR2915246_32800 ERR2915246_33017 ERR2915246_33081 ERR2915246_33205 ERR2915246_33447 ERR2915246_33726 ERR2915246_33934 ERR2915246_34085 ERR2915246_34255 ERR2915246_34379 ERR2915246_34494 ERR2915246_34635 ERR2915246_34794 ERR2915246_35060 ERR2915246_35098 ERR2915246_35122 ERR2915246_35222 ERR2915246_35298 ERR2915246_35327 ERR2915246_35895 ERR2915246_36029 ERR2915246_36086 ERR2915246_36105 ERR2915246_36176 ERR2915246_36236 ERR2915246_37019 ERR2915246_37175 ERR2915246_37446 ERR2915246_37550 ERR2915246_37857 ERR2915246_38288 ERR2915246_38569 ERR2915246_39443 ERR2915246_39869 ERR2915246_40070 ERR2915246_40164 ERR2915246_40175 ERR2915246_40244 ERR2915246_40304 ERR2915246_40397 ERR2915246_40531 ERR2915246_40713 ERR2915246_40986 ERR2915246_41008 ERR2915246_41072 ERR2915246_41248 ERR2915246_41376 ERR2915246_41420 ERR2915246_41533 ERR2915246_41546 ERR2915246_41812 ERR2915246_42264 ERR2915246_42314 ERR2915246_42321 ERR2915246_42374 ERR2915246_42464 ERR2915246_43113 ERR2915246_43345 ERR2915246_43476 ERR2915246_43570 ERR2915246_43675 ERR2915246_43718 ERR2915246_43870 ERR2915246_44016 ERR2915246_44122 ERR2915246_44265 ERR2915246_44597 ERR2915246_44609 ERR2915246_44721 ERR2915246_44749 ERR2915246_44807 ERR2915246_44984 ERR2915246_45128 ERR2915246_45248 ERR2915246_45368 ERR2915246_45629 ERR2915246_45693 ERR2915246_45810 ERR2915246_45874 ERR2915246_46003 ERR2915246_46091 ERR2915246_46131 ERR2915246_46242 ERR2915246_46587 ERR2915246_46679 ERR2915246_46931 ERR2915246_46934 ERR2915246_46984 ERR2915246_47022 ERR2915246_47041 ERR2915246_47438 ERR2915246_47482 ERR2915246_47632 ERR2915246_47649 ERR2915246_47699 ERR2915246_47844 ERR2915246_47860 ERR2915246_47876 ERR2915246_48500 ERR2915246_48843 ERR2915246_48989 ERR2915246_49246 ERR2915246_49454 ERR2915246_49514 ERR2915246_49577 ERR2915246_49614 ERR2915249_103 ERR2915249_7183 ERR2915249_9312 ERR2915249_16052 ERR2915249_18912 ERR2915249_31497 ERR2915249_38026 ERR2915249_42075 ERR2915250_376 ERR2915250_574 ERR2915250_777 ERR2915250_829 ERR2915250_925 ERR2915250_1038 ERR2915250_1044 ERR2915250_1089 ERR2915250_1129 ERR2915250_1554 ERR2915250_1606 ERR2915250_1966 ERR2915250_2006 ERR2915250_2079 ERR2915250_2330 ERR2915250_2803 ERR2915250_3394 ERR2915250_3422 ERR2915250_4008 ERR2915250_4215 ERR2915250_4469 ERR2915250_4545 ERR2915250_4632 ERR2915250_5286 ERR2915250_5488 ERR2915250_5578 ERR2915250_6005 ERR2915250_6028 ERR2915250_6127 ERR2915250_6141 ERR2915250_7216 ERR2915250_7442 ERR2915250_7824 ERR2915250_7897 ERR2915250_7926 ERR2915250_8608 ERR2915250_8627 ERR2915250_8707 ERR2915250_9285 ERR2915250_9795 ERR2915250_9876 ERR2915250_10015 ERR2915250_10412 ERR2915250_10540 ERR2915250_10620 ERR2915250_11008 ERR2915250_11085 ERR2915250_11099 ERR2915250_11392 ERR2915250_12047 ERR2915250_12053 ERR2915250_12230 ERR2915250_12311 ERR2915250_12409 ERR2915250_12583 ERR2915250_12747 ERR2915250_12776 ERR2915250_13178 ERR2915250_13763 ERR2915250_13783 ERR2915250_13941 ERR2915250_14003 ERR2915250_14028 ERR2915250_14041 ERR2915250_14264 ERR2915250_14655 ERR2915250_14866 ERR2915250_15053 ERR2915250_15061 ERR2915250_15481 ERR2915250_15868 ERR2915250_16808 ERR2915250_16832 ERR2915250_16936 ERR2915250_17033 ERR2915250_17700 ERR2915250_17731 ERR2915250_18358 ERR2915250_18455 ERR2915250_18989 ERR2915250_18992 ERR2915250_19180 ERR2915250_19189 ERR2915250_19389 ERR2915250_19598 ERR2915250_20262 ERR2915250_20274 ERR2915250_21207 ERR2915250_21639 ERR2915250_21996 ERR2915250_22071 ERR2915250_22274 ERR2915250_22293 ERR2915250_22358 ERR2915250_22444 ERR2915250_22479 ERR2915250_22757 ERR2915250_23840 ERR2915250_24165 ERR2915250_24426 ERR2915250_24448 ERR2915250_24552 ERR2915250_24690 ERR2915250_24730 ERR2915250_24820 ERR2915250_25224 ERR2915250_25283 ERR2915250_25783 ERR2915250_25912 ERR2915250_26046 ERR2915250_26426 ERR2915250_26494 ERR2915250_26641 ERR2915250_27734 ERR2915250_27771 ERR2915250_27847 ERR2915250_27877 ERR2915250_28605 ERR2915250_28619 ERR2915250_28722 ERR2915250_28725 ERR2915250_29985 ERR2915250_30148 ERR2915250_30350 ERR2915250_30503 ERR2915250_30670 ERR2915250_31582 ERR2915250_32022 ERR2915250_32052 ERR2915250_32205 ERR2915250_33097 ERR2915250_33849 ERR2915250_33959 ERR2915250_34142 ERR2915250_34965 ERR2915250_35032 ERR2915250_35302 ERR2915250_35443 ERR2915250_35869 ERR2915250_36099 ERR2915250_36405 ERR2915250_36661 ERR2915250_36720 ERR2915250_36897 ERR2915250_37079 ERR2915250_37647 ERR2915250_37865 ERR2915250_37968 ERR2915250_38126 ERR2915250_38182 ERR2915250_38392 ERR2915250_38733 ERR2915250_38934 ERR2915250_39589 ERR2915250_39906 ERR2915250_40059 ERR2915250_40078 ERR2915250_40109 ERR2915250_40211 ERR2915250_40230 ERR2915250_40366 ERR2915250_40943 ERR2915250_40970 ERR2915250_41057 ERR2915250_41062 ERR2915250_41096 ERR2915250_41270 ERR2915250_41312 ERR2915250_41367 ERR2915250_41646 ERR2915250_42058 ERR2915250_42131 ERR2915250_42145 ERR2915250_42170 ERR2915250_42394 ERR2915250_43257 ERR2915250_43310 ERR2915250_43382 ERR2915250_43417 ERR2915250_43528 ERR2915250_44025 ERR2915250_44198 ERR2915250_44583 ERR2915250_44658 ERR2915250_44773 ERR2915250_45131 ERR2915250_45137 ERR2915250_45355 ERR2915250_45423 ERR2915250_45803 ERR2915250_45836 ERR2915250_45911 ERR2915250_46076 ERR2915250_46333 ERR2915250_46379 ERR2915250_46575 ERR2915250_46662 ERR2915250_47412 ERR2915250_47711 ERR2915250_47919 ERR2915250_48744 ERR2915250_48809 ERR2915250_49460 ERR2915250_49687 ERR2915251_2622 ERR2915251_10906 ERR2915251_11500 ERR2915251_12023 ERR2915251_14232 ERR2915251_15664 ERR2915251_16731 ERR2915251_17722 ERR2915251_19039 ERR2915251_19048 ERR2915251_20486 ERR2915251_25478 ERR2915251_25511 ERR2915251_30199 ERR2915251_32497 ERR2915251_33273 ERR2915251_38591 ERR2915251_43396 ERR2915251_43841 ERR2915251_45087 ERR2915251_45266 ERR2915251_45833 ERR2915251_46992 ERR2915251_47672 ERR2915251_50169 ERR2915252_3018 ERR2915252_4335 ERR2915252_4619 ERR2915252_7813 ERR2915252_9873 ERR2915252_14521 ERR2915252_14553 ERR2915252_14571 ERR2915252_15493 ERR2915252_17852 ERR2915252_23658 ERR2915252_27204 ERR2915252_31461 ERR2915252_42234 ERR2915252_49110 ERR2915254_935 ERR2915254_1201 ERR2915254_2043 ERR2915254_2105 ERR2915254_2214 ERR2915254_4289 ERR2915254_4388 ERR2915254_4424 ERR2915254_4464 ERR2915254_5289 ERR2915254_5896 ERR2915254_6717 ERR2915254_8442 ERR2915254_9983 ERR2915254_10350 ERR2915254_10464 ERR2915254_10862 ERR2915254_11437 ERR2915254_11735 ERR2915254_12020 ERR2915254_12098 ERR2915254_13116 ERR2915254_13152 ERR2915254_13491 ERR2915254_13537 ERR2915254_13940 ERR2915254_15470 ERR2915254_16298 ERR2915254_17644 ERR2915254_17711 ERR2915254_17973 ERR2915254_19476 ERR2915254_19881 ERR2915254_20553 ERR2915254_20600 ERR2915254_20976 ERR2915254_21207 ERR2915254_21613 ERR2915254_21843 ERR2915254_22097 ERR2915254_22355 ERR2915254_22883 ERR2915254_23085 ERR2915254_23351 ERR2915254_24511 ERR2915254_24732 ERR2915254_25359 ERR2915254_25858 ERR2915254_27155 ERR2915254_27995 ERR2915254_29187 ERR2915254_29301 ERR2915254_30028 ERR2915254_30421 ERR2915254_31069 ERR2915254_31107 ERR2915254_31153 ERR2915254_31533 ERR2915254_31919 ERR2915254_32000 ERR2915254_32119 ERR2915254_32431 ERR2915254_33534 ERR2915254_33717 ERR2915254_36879 ERR2915254_37439 ERR2915254_38119 ERR2915254_38827 ERR2915254_39997 ERR2915254_41993 ERR2915254_42935 ERR2915254_43509 ERR2915254_44095 ERR2915254_44133 ERR2915254_44222 ERR2915254_44590 ERR2915254_44765 ERR2915254_46479 ERR2915254_46901 ERR2915214_19401 ERR2915215_2545 ERR2915215_21601 ERR2915217_1406 ERR2915217_40072 ERR2915220_39761 ERR2915222_7905 ERR2915224_1828 ERR2915224_6145 ERR2915224_36844 ERR2915225_15054 ERR2915225_22105 ERR2915225_22502 ERR2915225_34783 ERR2915226_3524 ERR2915229_25199 ERR2915230_1855 ERR2915230_2899 ERR2915230_3353 ERR2915230_4108 ERR2915230_4225 ERR2915230_4515 ERR2915230_5187 ERR2915230_5257 ERR2915230_6289 ERR2915230_6470 ERR2915230_7581 ERR2915230_10384 ERR2915230_10738 ERR2915230_11317 ERR2915230_11979 ERR2915230_12617 ERR2915230_12760 ERR2915230_13058 ERR2915230_13884 ERR2915230_14407 ERR2915230_15237 ERR2915230_16335 ERR2915230_17000 ERR2915230_17391 ERR2915230_18804 ERR2915230_19658 ERR2915230_22497 ERR2915230_22802 ERR2915230_24411 ERR2915230_25475 ERR2915230_28110 ERR2915230_29960 ERR2915230_31171 ERR2915230_31357 ERR2915230_31857 ERR2915230_33301 ERR2915230_35212 ERR2915230_37651 ERR2915230_39813 ERR2915230_40091 ERR2915230_43221 ERR2915230_43992 ERR2915230_45139 ERR2915230_45186 ERR2915230_48238 ERR2915230_49192 ERR2915231_31768 ERR2915232_897 ERR2915232_1165 ERR2915232_3329 ERR2915232_3501 ERR2915232_6784 ERR2915232_8053 ERR2915232_15272 ERR2915232_16418 ERR2915232_18152 ERR2915232_18491 ERR2915232_20918 ERR2915232_21310 ERR2915232_21698 ERR2915232_23542 ERR2915232_24202 ERR2915232_24493 ERR2915232_25514 ERR2915232_25949 ERR2915232_26002 ERR2915232_26076 ERR2915232_26762 ERR2915232_26815 ERR2915232_27631 ERR2915232_28918 ERR2915232_29574 ERR2915232_31268 ERR2915232_31900 ERR2915232_32016 ERR2915232_33713 ERR2915232_36078 ERR2915232_40033 ERR2915232_42744 ERR2915232_44582 ERR2915232_45531 ERR2915232_45983 ERR2915233_15501 ERR2915233_17325 ERR2915233_27055 ERR2915233_29138 ERR2915233_40814 ERR2915237_11438 ERR2915237_19745 ERR2915237_22654 ERR2915237_24370 ERR2915237_28878 ERR2915237_30360 ERR2915237_39460 ERR2915237_44530 ERR2915237_46330 ERR2915242_253 ERR2915242_405 ERR2915242_458 ERR2915242_1007 ERR2915242_1116 ERR2915242_1632 ERR2915242_1797 ERR2915242_2046 ERR2915242_2539 ERR2915242_2941 ERR2915242_3031 ERR2915242_3789 ERR2915242_3849 ERR2915242_4542 ERR2915242_4858 ERR2915242_5299 ERR2915242_5308 ERR2915242_5337 ERR2915242_5361 ERR2915242_5508 ERR2915242_6506 ERR2915242_6541 ERR2915242_6855 ERR2915242_6875 ERR2915242_7489 ERR2915242_7680 ERR2915242_7862 ERR2915242_7939 ERR2915242_8185 ERR2915242_8630 ERR2915242_8960 ERR2915242_8998 ERR2915242_9105 ERR2915242_9229 ERR2915242_9283 ERR2915242_9553 ERR2915242_9713 ERR2915242_9855 ERR2915242_10089 ERR2915242_10091 ERR2915242_10329 ERR2915242_11135 ERR2915242_11171 ERR2915242_11948 ERR2915242_12388 ERR2915242_12859 ERR2915242_13173 ERR2915242_13419 ERR2915242_13565 ERR2915242_13945 ERR2915242_14226 ERR2915242_14842 ERR2915242_15817 ERR2915242_16334 ERR2915242_16857 ERR2915242_16868 ERR2915242_17298 ERR2915242_17522 ERR2915242_17647 ERR2915242_17955 ERR2915242_18016 ERR2915242_18021 ERR2915242_18039 ERR2915242_18151 ERR2915242_18238 ERR2915242_18263 ERR2915242_18759 ERR2915242_18793 ERR2915242_19185 ERR2915242_19335 ERR2915242_19905 ERR2915242_20526 ERR2915242_21093 ERR2915242_21459 ERR2915242_22403 ERR2915242_22656 ERR2915242_22840 ERR2915242_23434 ERR2915242_23614 ERR2915242_24389 ERR2915242_24450 ERR2915242_24470 ERR2915242_25042 ERR2915242_25096 ERR2915242_25264 ERR2915242_25495 ERR2915242_25520 ERR2915242_25618 ERR2915242_25961 ERR2915242_25999 ERR2915242_26133 ERR2915242_26560 ERR2915242_26571 ERR2915242_26974 ERR2915242_27454 ERR2915242_27776 ERR2915242_29020 ERR2915242_29483 ERR2915242_29575 ERR2915242_29754 ERR2915242_29879 ERR2915242_29892 ERR2915242_29961 ERR2915242_29977 ERR2915242_30451 ERR2915242_30810 ERR2915242_31036 ERR2915242_31047 ERR2915242_31503 ERR2915242_31809 ERR2915242_31902 ERR2915242_31989 ERR2915242_31993 ERR2915242_32075 ERR2915242_32103 ERR2915242_32655 ERR2915242_32708 ERR2915242_33359 ERR2915242_33833 ERR2915242_33888 ERR2915242_34442 ERR2915242_35759 ERR2915242_35825 ERR2915242_36035 ERR2915242_36177 ERR2915242_36189 ERR2915242_36463 ERR2915242_36477 ERR2915242_36629 ERR2915242_36666 ERR2915242_36670 ERR2915242_37109 ERR2915242_37220 ERR2915242_37430 ERR2915242_38083 ERR2915242_38570 ERR2915242_39906 ERR2915242_39981 ERR2915242_39998 ERR2915242_40146 ERR2915242_40172 ERR2915242_40216 ERR2915242_40259 ERR2915242_40541 ERR2915242_40935 ERR2915242_40957 ERR2915242_41105 ERR2915242_41407 ERR2915242_42383 ERR2915242_43186 ERR2915242_43549 ERR2915242_44442 ERR2915242_45051 ERR2915242_45237 ERR2915242_45550 ERR2915242_45961 ERR2915242_45964 ERR2915242_46213 ERR2915242_46216 ERR2915242_46329 ERR2915242_47121 ERR2915242_47824 ERR2915242_47997 ERR2915242_48305 ERR2915242_48629 ERR2915242_48963 ERR2915242_48976 ERR2915242_49072 ERR2915242_49103 ERR2915242_49131 ERR2915242_49237 ERR2915242_49443 ERR2915242_49561 ERR2915243_3138 ERR2915243_5721 ERR2915243_8875 ERR2915243_10596 ERR2915243_12757 ERR2915243_12767 ERR2915243_13015 ERR2915243_14280 ERR2915243_14516 ERR2915243_17503 ERR2915243_22442 ERR2915243_22687 ERR2915243_22754 ERR2915243_23061 ERR2915243_27539 ERR2915243_27765 ERR2915243_28914 ERR2915243_29263 ERR2915243_30196 ERR2915243_30649 ERR2915243_32257 ERR2915243_32685 ERR2915243_32719 ERR2915243_33780 ERR2915243_36123 ERR2915243_44400 ERR2915243_45392 ERR2915243_45670 ERR2915243_47286 ERR2915244_465 ERR2915244_566 ERR2915244_672 ERR2915244_920 ERR2915244_3714 ERR2915244_4027 ERR2915244_4658 ERR2915244_4680 ERR2915244_4899 ERR2915244_5384 ERR2915244_5420 ERR2915244_5519 ERR2915244_6194 ERR2915244_7101 ERR2915244_7402 ERR2915244_7725 ERR2915244_8115 ERR2915244_8326 ERR2915244_9269 ERR2915244_9454 ERR2915244_10753 ERR2915244_11505 ERR2915244_11726 ERR2915244_13654 ERR2915244_14834 ERR2915244_14870 ERR2915244_16225 ERR2915244_16498 ERR2915244_16651 ERR2915244_16798 ERR2915244_17112 ERR2915244_18999 ERR2915244_19818 ERR2915244_20419 ERR2915244_20617 ERR2915244_21055 ERR2915244_21330 ERR2915244_21560 ERR2915244_22021 ERR2915244_22058 ERR2915244_22452 ERR2915244_23071 ERR2915244_23171 ERR2915244_23297 ERR2915244_23329 ERR2915244_24385 ERR2915244_24535 ERR2915244_24973 ERR2915244_26216 ERR2915244_26625 ERR2915244_27001 ERR2915244_27167 ERR2915244_27310 ERR2915244_27835 ERR2915244_27915 ERR2915244_28749 ERR2915244_28798 ERR2915244_28935 ERR2915244_29042 ERR2915244_29075 ERR2915244_30674 ERR2915244_31356 ERR2915244_31582 ERR2915244_31665 ERR2915244_32002 ERR2915244_32578 ERR2915244_32615 ERR2915244_33215 ERR2915244_33670 ERR2915244_35027 ERR2915244_35642 ERR2915244_35798 ERR2915244_36987 ERR2915244_37567 ERR2915244_37630 ERR2915244_38179 ERR2915244_39101 ERR2915244_39959 ERR2915244_40381 ERR2915244_41386 ERR2915244_41451 ERR2915244_42160 ERR2915244_42757 ERR2915244_43037 ERR2915244_43808 ERR2915244_45202 ERR2915244_45344 ERR2915244_45901 ERR2915244_46166 ERR2915244_46473 ERR2915244_46925 ERR2915244_47927 ERR2915244_48140 ERR2915244_48798 ERR2915246_2870 ERR2915246_4577 ERR2915246_4982 ERR2915246_5157 ERR2915246_5274 ERR2915246_6493 ERR2915246_7048 ERR2915246_7089 ERR2915246_8174 ERR2915246_10697 ERR2915246_11148 ERR2915246_12412 ERR2915246_12480 ERR2915246_12667 ERR2915246_13504 ERR2915246_14105 ERR2915246_14737 ERR2915246_15604 ERR2915246_16862 ERR2915246_17002 ERR2915246_17085 ERR2915246_17569 ERR2915246_18827 ERR2915246_19977 ERR2915246_21230 ERR2915246_25970 ERR2915246_26003 ERR2915246_28033 ERR2915246_28459 ERR2915246_30913 ERR2915246_30926 ERR2915246_31428 ERR2915246_31824 ERR2915246_32517 ERR2915246_33130 ERR2915246_33652 ERR2915246_35032 ERR2915246_35089 ERR2915246_36017 ERR2915246_39273 ERR2915246_39741 ERR2915246_40309 ERR2915246_41087 ERR2915246_41673 ERR2915246_41935 ERR2915246_42224 ERR2915246_43049 ERR2915246_43232 ERR2915246_43993 ERR2915246_44105 ERR2915246_44131 ERR2915246_44341 ERR2915246_44657 ERR2915246_45012 ERR2915246_46230 ERR2915246_46680 ERR2915246_48169 ERR2915246_49330 ERR2915246_49396 ERR2915249_18908 ERR2915249_29947 ERR2915249_35141 ERR2915249_44478 ERR2915249_45463 ERR2915250_182 ERR2915250_2127 ERR2915250_2140 ERR2915250_4208 ERR2915250_4710 ERR2915250_7476 ERR2915250_7633 ERR2915250_8061 ERR2915250_11067 ERR2915250_11599 ERR2915250_11681 ERR2915250_11897 ERR2915250_13283 ERR2915250_13896 ERR2915250_15008 ERR2915250_16500 ERR2915250_16942 ERR2915250_19434 ERR2915250_19774 ERR2915250_21763 ERR2915250_21846 ERR2915250_23941 ERR2915250_23944 ERR2915250_24471 ERR2915250_24672 ERR2915250_25188 ERR2915250_25208 ERR2915250_26125 ERR2915250_27425 ERR2915250_29464 ERR2915250_30691 ERR2915250_34192 ERR2915250_35580 ERR2915250_35987 ERR2915250_36182 ERR2915250_37479 ERR2915250_38378 ERR2915250_38465 ERR2915250_39043 ERR2915250_40054 ERR2915250_43892 ERR2915250_45189 ERR2915250_46511 ERR2915250_46987 ERR2915250_48209 ERR2915250_49050 ERR2915250_49309 ERR2915251_22103 ERR2915251_26207 ERR2915251_35577 ERR2915251_47741 ERR2915252_13685 ERR2915252_33575 ERR2915254_18217 ERR2915254_32325 ERR2915254_39263 ERR2915232_46054 ERR2915232_48478 ERR2915233_2494 ERR2915237_42078 ERR2915246_1051 ERR2915246_6077 ERR2915246_7288 ERR2915246_8262 ERR2915246_9056 ERR2915246_15068 ERR2915246_15083 ERR2915246_16109 ERR2915246_17123 ERR2915246_19338 ERR2915246_20755 ERR2915246_21017 ERR2915246_27951 ERR2915246_28955 ERR2915246_29651 ERR2915246_31225 ERR2915246_33293 ERR2915246_36223 ERR2915246_40378 ERR2915246_40684 ERR2915246_41050 ERR2915246_42690 ERR2915246_43650 ERR2915246_45137 ERR2915246_45689 ERR2915246_48130 ERR2915250_86 ERR2915250_307 ERR2915250_447 ERR2915250_615 ERR2915250_1441 ERR2915250_1743 ERR2915250_2376 ERR2915250_2528 ERR2915250_2678 ERR2915250_3177 ERR2915250_3301 ERR2915250_3424 ERR2915250_3875 ERR2915250_3928 ERR2915250_4091 ERR2915250_4200 ERR2915250_5492 ERR2915250_5580 ERR2915250_5931 ERR2915250_5965 ERR2915250_6265 ERR2915250_7202 ERR2915250_7239 ERR2915250_7524 ERR2915250_7782 ERR2915250_8032 ERR2915250_8809 ERR2915250_10093 ERR2915250_10697 ERR2915250_10705 ERR2915250_10882 ERR2915250_11344 ERR2915250_11587 ERR2915250_11699 ERR2915250_12205 ERR2915250_12220 ERR2915250_12244 ERR2915250_12433 ERR2915250_13065 ERR2915250_13109 ERR2915250_14344 ERR2915250_14397 ERR2915250_14410 ERR2915250_15121 ERR2915250_17024 ERR2915250_17090 ERR2915250_17301 ERR2915250_17629 ERR2915250_17694 ERR2915250_18421 ERR2915250_18741 ERR2915250_18780 ERR2915250_18997 ERR2915250_19159 ERR2915250_19253 ERR2915250_19642 ERR2915250_19817 ERR2915250_20622 ERR2915250_20786 ERR2915250_20815 ERR2915250_20885 ERR2915250_21082 ERR2915250_21221 ERR2915250_21265 ERR2915250_21801 ERR2915250_22159 ERR2915250_22649 ERR2915250_22769 ERR2915250_22824 ERR2915250_22825 ERR2915250_23040 ERR2915250_23454 ERR2915250_24291 ERR2915250_24358 ERR2915250_24602 ERR2915250_24956 ERR2915250_24966 ERR2915250_25011 ERR2915250_25135 ERR2915250_25136 ERR2915250_25297 ERR2915250_25311 ERR2915250_25460 ERR2915250_25603 ERR2915250_26189 ERR2915250_26231 ERR2915250_26480 ERR2915250_26510 ERR2915250_26564 ERR2915250_26726 ERR2915250_27201 ERR2915250_27326 ERR2915250_27631 ERR2915250_27668 ERR2915250_27677 ERR2915250_27732 ERR2915250_27823 ERR2915250_27982 ERR2915250_28050 ERR2915250_28213 ERR2915250_28291 ERR2915250_29689 ERR2915250_29940 ERR2915250_29975 ERR2915250_30255 ERR2915250_30354 ERR2915250_30642 ERR2915250_30657 ERR2915250_30852 ERR2915250_32323 ERR2915250_32435 ERR2915250_33343 ERR2915250_33352 ERR2915250_33442 ERR2915250_33622 ERR2915250_33741 ERR2915250_33746 ERR2915250_34226 ERR2915250_34773 ERR2915250_34923 ERR2915250_34936 ERR2915250_35496 ERR2915250_35521 ERR2915250_35873 ERR2915250_36468 ERR2915250_37163 ERR2915250_37286 ERR2915250_37543 ERR2915250_37578 ERR2915250_37703 ERR2915250_38208 ERR2915250_38396 ERR2915250_38485 ERR2915250_38643 ERR2915250_39272 ERR2915250_39534 ERR2915250_40113 ERR2915250_40282 ERR2915250_40420 ERR2915250_40926 ERR2915250_40934 ERR2915250_41623 ERR2915250_42419 ERR2915250_42614 ERR2915250_43280 ERR2915250_43461 ERR2915250_43516 ERR2915250_43626 ERR2915250_43762 ERR2915250_43772 ERR2915250_43951 ERR2915250_44010 ERR2915250_44129 ERR2915250_44378 ERR2915250_44779 ERR2915250_45210 ERR2915250_45472 ERR2915250_45580 ERR2915250_45702 ERR2915250_45884 ERR2915250_46041 ERR2915250_46240 ERR2915250_46445 ERR2915250_46631 ERR2915250_46679 ERR2915250_46752 ERR2915250_46791 ERR2915250_46938 ERR2915250_47021 ERR2915250_47100 ERR2915250_47699 ERR2915250_48048 ERR2915250_48134 ERR2915250_48169 ERR2915250_48178 ERR2915250_48397 ERR2915250_48539 ERR2915250_49179 ERR2915250_49495 ERR2915251_4538 ERR2915251_8281 ERR2915251_21030 ERR2915251_24172 ERR2915251_27142 ERR2915251_30450 ERR2915251_32297 ERR2915251_32597 ERR2915251_33151 ERR2915251_34115 ERR2915251_37304 ERR2915251_39058 ERR2915251_46538 ERR2915252_6731 ERR2915252_27960 ERR2915252_33492 ERR2915254_7825 ERR2915254_13368 ERR2915254_15726 ERR2915254_17483 ERR2915254_31352 ERR2915254_34171 ERR2915254_43627 ERR2915207_46616 ERR2915208_36290 ERR2915213_38468 ERR2915214_41928 ERR2915216_47209 ERR2915217_17912 ERR2915218_955 ERR2915218_33535 ERR2915218_49843 ERR2915219_928 ERR2915220_17827 ERR2915226_6884 ERR2915226_22841 ERR2915226_33514 ERR2915226_45893 ERR2915230_4495 ERR2915230_12412 ERR2915230_18716 ERR2915230_20725 ERR2915230_21666 ERR2915230_24055 ERR2915230_27393 ERR2915230_33002 ERR2915230_39714 ERR2915230_41083 ERR2915230_41950 ERR2915230_44232 ERR2915230_44308 ERR2915230_46639 ERR2915232_105 ERR2915232_287 ERR2915232_416 ERR2915232_5320 ERR2915232_6060 ERR2915232_8501 ERR2915232_15878 ERR2915232_16888 ERR2915232_17504 ERR2915232_17717 ERR2915232_17901 ERR2915232_20979 ERR2915232_21046 ERR2915232_22743 ERR2915232_26235 ERR2915232_27902 ERR2915232_28491 ERR2915232_29907 ERR2915232_30629 ERR2915232_32244 ERR2915232_34271 ERR2915232_37425 ERR2915232_38534 ERR2915232_39621 ERR2915232_39746 ERR2915232_40727 ERR2915232_44087 ERR2915232_44497 ERR2915232_44808 ERR2915232_45278 ERR2915232_45585 ERR2915232_47564 ERR2915232_48563 ERR2915233_15250 ERR2915237_15675 ERR2915244_10422 ERR2915244_10622 ERR2915244_12548 ERR2915244_14203 ERR2915244_14497 ERR2915244_16447 ERR2915244_18558 ERR2915244_19285 ERR2915244_20300 ERR2915244_24543 ERR2915244_25693 ERR2915244_27147 ERR2915244_28587 ERR2915244_32191 ERR2915244_36405 ERR2915244_40354 ERR2915244_41024 ERR2915244_41659 ERR2915244_43446 ERR2915244_45445 ERR2915246_177 ERR2915246_340 ERR2915246_1558 ERR2915246_3280 ERR2915246_3405 ERR2915246_4376 ERR2915246_4574 ERR2915246_4989 ERR2915246_6223 ERR2915246_7624 ERR2915246_9116 ERR2915246_9124 ERR2915246_10203 ERR2915246_11134 ERR2915246_11328 ERR2915246_11395 ERR2915246_11863 ERR2915246_11989 ERR2915246_13389 ERR2915246_13853 ERR2915246_14011 ERR2915246_14783 ERR2915246_14784 ERR2915246_15225 ERR2915246_15816 ERR2915246_17778 ERR2915246_18377 ERR2915246_19872 ERR2915246_20032 ERR2915246_20524 ERR2915246_20664 ERR2915246_20827 ERR2915246_21290 ERR2915246_22643 ERR2915246_22847 ERR2915246_23398 ERR2915246_23568 ERR2915246_25063 ERR2915246_25070 ERR2915246_25185 ERR2915246_26576 ERR2915246_27256 ERR2915246_27877 ERR2915246_29736 ERR2915246_30353 ERR2915246_31574 ERR2915246_33103 ERR2915246_33409 ERR2915246_33795 ERR2915246_34209 ERR2915246_34342 ERR2915246_35034 ERR2915246_35043 ERR2915246_35761 ERR2915246_35785 ERR2915246_36198 ERR2915246_36310 ERR2915246_36558 ERR2915246_36674 ERR2915246_37482 ERR2915246_39670 ERR2915246_40576 ERR2915246_40824 ERR2915246_40916 ERR2915246_41992 ERR2915246_42117 ERR2915246_42835 ERR2915246_42973 ERR2915246_43365 ERR2915246_44261 ERR2915246_44364 ERR2915246_44956 ERR2915246_46381 ERR2915246_47306 ERR2915246_47890 ERR2915246_47932 ERR2915246_47991 ERR2915246_48006 ERR2915246_48698 ERR2915246_49549 ERR2915250_1127 ERR2915250_2454 ERR2915250_3714 ERR2915250_5395 ERR2915250_7076 ERR2915250_11429 ERR2915250_11442 ERR2915250_11867 ERR2915250_12166 ERR2915250_13755 ERR2915250_13954 ERR2915250_16469 ERR2915250_16654 ERR2915250_19281 ERR2915250_19822 ERR2915250_19922 ERR2915250_20798 ERR2915250_21758 ERR2915250_24496 ERR2915250_24926 ERR2915250_25454 ERR2915250_27917 ERR2915250_28779 ERR2915250_29564 ERR2915250_29579 ERR2915250_30125 ERR2915250_35083 ERR2915250_37211 ERR2915250_38332 ERR2915250_39364 ERR2915250_39962 ERR2915250_40252 ERR2915250_42682 ERR2915250_44007 ERR2915250_45947 ERR2915250_46109 ERR2915250_48279 ERR2915251_18965 ERR2915251_29208 ERR2915251_44571 ERR2915254_5183 ERR2915254_13610 ERR2915254_14541 ERR2915254_19076 ERR2915254_24521 ERR2915254_29566 ERR2915254_31213 ERR2915254_43484 ERR2915232_473 ERR2915232_17848 ERR2915232_26067 ERR2915233_10678 ERR2915239_10646 ERR2915239_28439 ERR2915242_3746 ERR2915242_5902 ERR2915242_6514 ERR2915242_7256 ERR2915242_7955 ERR2915242_8128 ERR2915242_9178 ERR2915242_22105 ERR2915242_22586 ERR2915242_22808 ERR2915242_28972 ERR2915242_30960 ERR2915242_32861 ERR2915242_43406 ERR2915242_48498 ERR2915242_48941 ERR2915243_4398 ERR2915243_9946 ERR2915243_16736 ERR2915243_26490 ERR2915244_292 ERR2915244_1337 ERR2915244_10467 ERR2915244_14899 ERR2915244_16031 ERR2915244_18526 ERR2915244_20107 ERR2915244_24051 ERR2915244_25801 ERR2915244_28217 ERR2915244_28681 ERR2915244_35298 ERR2915244_37478 ERR2915244_38526 ERR2915244_45528 ERR2915246_9466 ERR2915246_10779 ERR2915246_10824 ERR2915246_10898 ERR2915246_12750 ERR2915246_19130 ERR2915246_20051 ERR2915246_27223 ERR2915246_30892 ERR2915246_31652 ERR2915246_33557 ERR2915246_35592 ERR2915246_37944 ERR2915250_879 ERR2915250_21342 ERR2915250_29643 ERR2915250_36589 ERR2915250_37341 ERR2915250_38156 ERR2915251_14094 ERR2915252_446 ERR2915252_675 ERR2915252_1270 ERR2915252_1670 ERR2915252_1905 ERR2915252_1960 ERR2915252_3951 ERR2915252_4562 ERR2915252_4745 ERR2915252_5467 ERR2915252_5803 ERR2915252_6044 ERR2915252_6471 ERR2915252_7318 ERR2915252_7320 ERR2915252_7694 ERR2915252_8991 ERR2915252_9016 ERR2915252_9921 ERR2915252_10164 ERR2915252_10611 ERR2915252_11143 ERR2915252_11542 ERR2915252_11857 ERR2915252_11929 ERR2915252_13228 ERR2915252_14959 ERR2915252_15942 ERR2915252_16726 ERR2915252_17488 ERR2915252_18212 ERR2915252_18752 ERR2915252_19837 ERR2915252_20183 ERR2915252_20784 ERR2915252_20897 ERR2915252_20991 ERR2915252_21378 ERR2915252_21603 ERR2915252_21748 ERR2915252_22039 ERR2915252_22625 ERR2915252_23313 ERR2915252_23436 ERR2915252_23619 ERR2915252_23679 ERR2915252_23781 ERR2915252_24196 ERR2915252_24936 ERR2915252_25275 ERR2915252_25962 ERR2915252_25993 ERR2915252_26197 ERR2915252_26983 ERR2915252_27028 ERR2915252_27410 ERR2915252_28286 ERR2915252_28304 ERR2915252_28365 ERR2915252_28655 ERR2915252_28756 ERR2915252_28932 ERR2915252_28945 ERR2915252_29289 ERR2915252_29957 ERR2915252_30134 ERR2915252_30671 ERR2915252_31525 ERR2915252_31557 ERR2915252_32144 ERR2915252_32264 ERR2915252_32407 ERR2915252_32560 ERR2915252_32684 ERR2915252_33238 ERR2915252_33439 ERR2915252_33727 ERR2915252_33747 ERR2915252_33894 ERR2915252_34147 ERR2915252_34161 ERR2915252_35097 ERR2915252_35817 ERR2915252_35889 ERR2915252_37763 ERR2915252_37818 ERR2915252_38013 ERR2915252_38924 ERR2915252_39128 ERR2915252_39295 ERR2915252_39336 ERR2915252_39904 ERR2915252_39956 ERR2915252_40282 ERR2915252_40626 ERR2915252_40952 ERR2915252_41303 ERR2915252_41321 ERR2915252_41449 ERR2915252_41632 ERR2915252_42455 ERR2915252_42609 ERR2915252_43120 ERR2915252_43129 ERR2915252_43668 ERR2915252_43852 ERR2915252_44068 ERR2915252_44214 ERR2915252_44345 ERR2915252_46221 ERR2915252_46342 ERR2915252_46556 ERR2915252_46580 ERR2915252_48571 ERR2915252_48652 ERR2915239_30873 ERR2915246_49351 ERR2915250_2005 ERR2915250_2799 ERR2915250_3253 ERR2915250_6610 ERR2915250_10803 ERR2915250_12005 ERR2915250_12823 ERR2915250_13146 ERR2915250_13441 ERR2915250_13504 ERR2915250_13663 ERR2915250_14877 ERR2915250_15383 ERR2915250_15858 ERR2915250_15933 ERR2915250_16300 ERR2915250_17525 ERR2915250_17701 ERR2915250_18508 ERR2915250_18967 ERR2915250_19133 ERR2915250_20149 ERR2915250_20882 ERR2915250_21334 ERR2915250_21562 ERR2915250_22550 ERR2915250_22840 ERR2915250_24148 ERR2915250_26683 ERR2915250_26744 ERR2915250_29320 ERR2915250_29386 ERR2915250_29551 ERR2915250_31104 ERR2915250_32898 ERR2915250_34807 ERR2915250_34957 ERR2915250_35058 ERR2915250_36489 ERR2915250_36858 ERR2915250_38173 ERR2915250_38399 ERR2915250_38411 ERR2915250_38883 ERR2915250_39207 ERR2915250_40495 ERR2915250_40501 ERR2915250_41627 ERR2915250_42114 ERR2915250_45412 ERR2915250_45489 ERR2915250_45746 ERR2915250_45869 ERR2915250_46581 ERR2915250_47068 ERR2915250_48301 ERR2915250_48376 ERR2915250_48973 ERR2915250_49520 ERR2915250_49797 ERR2915251_32461 ERR2915252_37827 ERR2915254_6125 ERR2915230_7114 ERR2915230_10901 ERR2915230_16184 ERR2915230_33251 ERR2915232_18323 ERR2915232_18454 ERR2915232_20637 ERR2915232_35845 ERR2915232_47510 ERR2915239_18398 ERR2915241_47066 ERR2915244_2769 ERR2915244_19779 ERR2915244_38917 ERR2915244_42358 ERR2915244_49427 ERR2915246_2965 ERR2915246_6397 ERR2915246_7696 ERR2915246_9531 ERR2915246_10326 ERR2915246_11929 ERR2915246_15285 ERR2915246_16494 ERR2915246_18603 ERR2915246_19268 ERR2915246_22627 ERR2915246_26781 ERR2915246_30894 ERR2915246_35855 ERR2915246_38198 ERR2915246_38965 ERR2915246_39688 ERR2915246_40115 ERR2915246_40982 ERR2915246_43357 ERR2915246_47727 ERR2915246_47968 ERR2915250_16978 ERR2915250_27259 ERR2915250_29176 ERR2915250_33912 ERR2915250_48980 ERR2915252_7417 ERR2915252_7522 ERR2915252_7795 ERR2915252_11335 ERR2915252_11835 ERR2915252_20369 ERR2915252_22826 ERR2915252_23037 ERR2915252_23480 ERR2915252_26517 ERR2915252_26823 ERR2915252_30711 ERR2915252_30985 ERR2915252_32757 ERR2915252_34812 ERR2915252_39909 ERR2915252_41633 ERR2915252_42013 ERR2915252_42026 ERR2915252_45988 ERR2915252_48520 ERR2915232_44969 ERR2915242_10095 ERR2915242_15574 ERR2915243_6283 ERR2915244_19363 ERR2915246_250 ERR2915246_4360 ERR2915246_11677 ERR2915246_17185 ERR2915246_18046 ERR2915246_24876 ERR2915246_26812 ERR2915246_27508 ERR2915246_37156 ERR2915246_38589 ERR2915246_39703 ERR2915252_713 ERR2915252_34218 ERR2915254_46634 ERR2915236_7202 ERR2915236_11587 ERR2915236_15341 ERR2915236_19492 ERR2915236_21358 ERR2915236_22421 ERR2915236_24414 ERR2915236_25445 ERR2915236_30393 ERR2915236_31146 ERR2915236_34247 ERR2915236_38047 ERR2915236_40997 ERR2915236_46603 ERR2915246_19483 ERR2915246_32347 ERR2915250_8566 ERR2915250_37490 ERR2915252_12337 ERR2915252_14344 ERR2915252_15425 ERR2915252_16461 ERR2915252_16538 ERR2915252_18348 ERR2915252_32483 ERR2915252_46582 ERR2915252_46978 ERR2915242_6912 ERR2915242_8925 ERR2915242_42946 ERR2915250_3222 ERR2915250_7447 ERR2915250_7906 ERR2915250_10127 ERR2915250_22038 ERR2915250_22791 ERR2915250_25749 ERR2915250_29466 ERR2915251_3922 ERR2915246_20684 ERR2915246_46090 ERR2915250_11181 ERR2915250_31489 ERR2915252_1349 ERR2915252_3336 ERR2915252_16445 ERR2915252_19421 ERR2915252_20759 ERR2915252_39697 ERR2915252_43463 ERR2915252_46789 ERR2915246_27897 ERR2915252_11060 ERR2915252_21589 ERR2915252_23321 ERR2915252_27293 ERR2915252_27704 ERR2915252_40399 ERR2915252_49412 ERR2915252_49628 ERR2915246_8682 ERR2915246_13325 ERR2915246_41091 ERR2915250_12043 ERR2915250_12299 ERR2915250_15038 ERR2915250_23767 ERR2915251_28798 ERR2915254_20019 ERR2915252_17068 ERR2915252_18371 ERR2915252_31776 ERR2915252_37238 ERR2915252_45525 ERR2915252_46577 ERR2915250_4201 ERR2915250_11078 ERR2915250_13767 ERR2915250_14839 ERR2915250_36132 ERR2915250_40221 ERR2915246_13340 ERR2915246_32337 ERR2915246_42492 ERR2915252_31851 ERR2915252_49108 ERR2915237_2949 ERR2915246_46816 ERR2915249_13998 ERR2915250_19067 ERR2915246_16499 ERR2915250_29768 ERR2915251_31748 ERR2915252_49654 ERR2915230_43586 ERR2915242_44313 ERR2915246_7397 ERR2915250_16267 ERR2915246_1745 ERR2915246_22190 ERR2915249_42094 ERR2915252_36579 ERR2915243_43507 ERR2915246_2838 ERR2915246_39028 ERR2915250_40791 ERR2915232_4714 ERR2915232_47299 ERR2915246_46539 ERR2915230_16927 ERR2915246_2347 ERR2915254_17551 ERR2915246_6431 ERR2915246_13212 ERR2915254_32798 ERR2915230_16248 ERR2915249_48812 ERR2915254_39661 ERR2915232_27611 ERR2915244_20014 ERR2915246_49155 ERR2915246_26706 ERR2915246_43633 ERR2915250_48512 ERR2915246_848 ERR2915246_22868 ERR2915250_3948 ERR2915250_28562 ERR2915250_30083 ERR2915250_33078 ERR2915220_9894 ERR2915225_28317 ERR2915254_28071 ERR2915254_45678 ERR2915230_21598 ERR2915246_30611 ERR2915250_22570 ERR2915254_19575 ERR2915246_41010 ERR2915254_44774 ERR2915246_39777 ERR2915250_30934 ERR2915242_16232 ERR2915242_31515 ERR2915250_27840 ERR2915254_23583 ERR2915250_2839 ERR2915250_28954 ERR2915246_26142 ERR2915246_45983 ERR2915246_30988 ERR2915250_24237 ERR2915246_32981 ERR2915250_7572 ERR2915252_41781 ERR2915252_44194 ERR2915252_20493 ERR2915254_16395 ERR2915246_48983 ERR2915250_11196 ERR2915250_510 ERR2915250_42093 ERR2915246_43176 ERR2915250_21255 ERR2915246_9345 ERR2915254_7692 ERR2915250_10038 ERR2915254_28705 ERR2915246_16013 ERR2915246_35082 ERR2915250_18506 ERR2915254_33133 ERR2915246_44869 ERR2915250_40277 ERR2915250_21879 ERR2915246_5669 ERR2915242_18231 ERR2915246_19171 ERR2915246_24560 ERR2915254_21054 ERR2915232_16118 ERR2915249_17117 ERR2915232_21328 ERR2915246_15400 ERR2915250_27056 ERR2915232_16182 ERR2915246_6875 ERR2915250_21303 ERR2915246_9991 ERR2915242_9382 ERR2915250_28424 ERR2915254_21615 ERR2915246_21457 ERR2915250_35278 ERR2915246_35722 ERR2915246_8947 ERR2915246_33260 ERR2915246_41031 ERR2915242_45713 ERR2915246_49101 ERR2915250_46037 ERR2915242_33428 ERR2915250_23258 ERR2915250_41601 ERR2915254_40264 ERR2915244_43176 ERR2915246_16167 ERR2915250_23573 ERR2915246_37216 ERR2915246_28641 ERR2915250_13579 ERR2915250_27093 ERR2915250_42596 ERR2915246_49629 ERR2915254_28406 ERR2915250_46292 ERR2915250_48867 ERR2915250_29799 ERR2915250_46880 ERR2915246_17298 ERR2915250_7915 ERR2915254_12683 ERR2915250_22058 ERR2915246_14471 ERR2915246_33620 ERR2915254_40889 ERR2915250_38740 ERR2915250_21913 ERR2915251_21859 ERR2915254_48826 ERR2915251_11071 ERR2915254_41850 ERR2915252_34556 ERR2915254_41164 ERR2915241_36578 ERR2915230_40186 ERR2915246_21244 ERR2915230_43802 ERR2915232_9569 ERR2915252_10862 ERR2915252_44420 ERR2915232_30254 ERR2915246_15818 ERR2915242_46359 ERR2915232_32530 ERR2915239_39916 ERR2915252_2665 ERR2915252_7766 ERR2915242_22406 ERR2915250_2659 ERR2915252_17376 ERR2915252_21777 ERR2915252_30492 ERR2915252_33670 ERR2915252_46038 ERR2915252_12804 ERR2915252_38850 ERR2915252_41922 ERR2915252_41197 ERR2915242_13988 ERR2915250_22370 ERR2915250_32433 ERR2915250_43775 ERR2915250_45943 ERR2915250_9551 ERR2915250_46731 ERR2915250_49609 ERR2915224_16409 ERR2915242_39866 ERR2915246_36836 ERR2915250_14512 ERR2915254_18221 ERR2915246_39360 ERR2915252_17646 ERR2915226_33085 ERR2915207_19466 ERR2915208_37020 ERR2915207_5360 ERR2915224_19577 ERR2915207_22712 ERR2915218_31916 ERR2915230_5421 ERR2915246_41396 ERR2915236_11035 ERR2915230_24736 ERR2915230_7773 ERR2915232_22148 ERR2915243_49213 ERR2915207_17504 ERR2915224_22155 ERR2915226_29741 ERR2915242_13744 ERR2915242_36824 ERR2915242_9354 ERR2915250_1787 ERR2915252_1544 ERR2915252_1882 ERR2915226_8168 ERR2915230_10767 ERR2915230_28106 ERR2915232_14724 ERR2915242_19798 ERR2915242_2108 ERR2915246_15606 ERR2915246_2351 ERR2915246_32400 ERR2915246_3854 ERR2915252_14383 ERR2915252_20962 ERR2915252_26408 ERR2915252_39153 ERR2915214_37926 ERR2915216_8579 ERR2915226_10131 ERR2915226_19147 ERR2915226_19244 ERR2915226_2451 ERR2915226_37290 ERR2915226_42033 ERR2915226_5076 ERR2915230_12912 ERR2915230_44363 ERR2915233_34574 ERR2915242_16791 ERR2915242_21016 ERR2915242_22301 ERR2915242_24617 ERR2915242_25656 ERR2915242_44270 ERR2915242_47432 ERR2915243_21680 ERR2915246_12811 ERR2915246_14383 ERR2915246_15513 ERR2915246_22690 ERR2915246_24448 ERR2915246_27059 ERR2915246_33793 ERR2915246_34993 ERR2915246_38205 ERR2915246_4267 ERR2915246_45686 ERR2915246_47363 ERR2915246_49175 ERR2915246_5506 ERR2915246_9993 ERR2915250_10296 ERR2915250_15738 ERR2915250_2046 ERR2915250_23625 ERR2915250_35033 ERR2915250_3677 ERR2915250_3822 ERR2915250_38952 ERR2915250_45105 ERR2915250_49645 ERR2915250_5047 ERR2915250_8090 ERR2915251_16313 ERR2915252_10697 ERR2915252_11200 ERR2915252_12489 ERR2915252_1328 ERR2915252_21631 ERR2915252_23460 ERR2915252_29008 ERR2915252_38067 ERR2915252_4048 ERR2915252_5976 ERR2915252_7076 ERR2915252_7315 ERR2915252_7880 ERR2915207_7199 ERR2915208_44243 ERR2915208_44740 ERR2915208_6600 ERR2915213_50293 ERR2915214_1978 ERR2915214_28856 ERR2915214_35465 ERR2915214_42925 ERR2915216_19498 ERR2915216_7568 ERR2915216_9856 ERR2915217_19130 ERR2915217_29498 ERR2915221_12612 ERR2915222_2670 ERR2915224_19796 ERR2915225_14650 ERR2915225_40419 ERR2915225_46015 ERR2915225_9017 ERR2915226_10750 ERR2915226_1110 ERR2915226_12014 ERR2915226_12207 ERR2915226_12593 ERR2915226_15289 ERR2915226_15727 ERR2915226_16387 ERR2915226_17117 ERR2915226_17529 ERR2915226_17592 ERR2915226_19417 ERR2915226_1946 ERR2915226_19583 ERR2915226_20519 ERR2915226_20665 ERR2915226_20925 ERR2915226_23282 ERR2915226_23361 ERR2915226_23461 ERR2915226_24098 ERR2915226_2592 ERR2915226_25993 ERR2915226_26072 ERR2915226_26380 ERR2915226_26463 ERR2915226_26512 ERR2915226_27360 ERR2915226_27698 ERR2915226_28240 ERR2915226_28289 ERR2915226_29669 ERR2915226_29942 ERR2915226_30446 ERR2915226_31474 ERR2915226_3232 ERR2915226_33291 ERR2915226_33646 ERR2915226_34223 ERR2915226_35416 ERR2915226_36703 ERR2915226_36706 ERR2915226_37442 ERR2915226_40977 ERR2915226_41778 ERR2915226_45302 ERR2915226_46060 ERR2915226_46228 ERR2915226_47347 ERR2915226_4751 ERR2915226_47585 ERR2915226_49102 ERR2915226_5079 ERR2915226_5625 ERR2915226_5943 ERR2915226_6982 ERR2915226_7199 ERR2915226_8398 ERR2915226_9642 ERR2915229_12704 ERR2915229_26022 ERR2915230_12171 ERR2915230_15576 ERR2915230_17158 ERR2915230_17238 ERR2915230_19553 ERR2915230_20633 ERR2915230_25491 ERR2915230_2834 ERR2915230_30815 ERR2915230_33631 ERR2915230_36669 ERR2915230_39555 ERR2915230_39669 ERR2915230_40807 ERR2915230_41530 ERR2915230_4183 ERR2915230_42572 ERR2915230_42958 ERR2915230_4346 ERR2915230_46177 ERR2915230_5564 ERR2915231_5150 ERR2915232_13552 ERR2915232_16988 ERR2915232_17593 ERR2915232_17710 ERR2915232_17933 ERR2915232_18401 ERR2915232_21778 ERR2915232_24951 ERR2915232_29686 ERR2915232_33118 ERR2915232_34183 ERR2915232_35454 ERR2915232_43662 ERR2915232_45826 ERR2915232_46470 ERR2915233_3712 ERR2915234_2392 ERR2915236_17287 ERR2915236_20688 ERR2915236_23115 ERR2915236_25007 ERR2915236_40245 ERR2915236_42962 ERR2915236_4969 ERR2915236_560 ERR2915237_28212 ERR2915237_4368 ERR2915239_1802 ERR2915239_27987 ERR2915239_34906 ERR2915239_41247 ERR2915239_41611 ERR2915240_17444 ERR2915241_16570 ERR2915241_23121 ERR2915242_10564 ERR2915242_10983 ERR2915242_11175 ERR2915242_11178 ERR2915242_11213 ERR2915242_11304 ERR2915242_11374 ERR2915242_11379 ERR2915242_11526 ERR2915242_11765 ERR2915242_11869 ERR2915242_12457 ERR2915242_12650 ERR2915242_13215 ERR2915242_13513 ERR2915242_1433 ERR2915242_14351 ERR2915242_14417 ERR2915242_14764 ERR2915242_15003 ERR2915242_15025 ERR2915242_15226 ERR2915242_15755 ERR2915242_15979 ERR2915242_16257 ERR2915242_1675 ERR2915242_16949 ERR2915242_17023 ERR2915242_19523 ERR2915242_19753 ERR2915242_1981 ERR2915242_19982 ERR2915242_21293 ERR2915242_21661 ERR2915242_21901 ERR2915242_2199 ERR2915242_22209 ERR2915242_22697 ERR2915242_23346 ERR2915242_24202 ERR2915242_24429 ERR2915242_24487 ERR2915242_24948 ERR2915242_25166 ERR2915242_25283 ERR2915242_25390 ERR2915242_25492 ERR2915242_25523 ERR2915242_25829 ERR2915242_26499 ERR2915242_27906 ERR2915242_29911 ERR2915242_2993 ERR2915242_30164 ERR2915242_30228 ERR2915242_30516 ERR2915242_30937 ERR2915242_30996 ERR2915242_31796 ERR2915242_32353 ERR2915242_32467 ERR2915242_325 ERR2915242_32604 ERR2915242_32991 ERR2915242_33116 ERR2915242_33710 ERR2915242_34911 ERR2915242_35095 ERR2915242_35234 ERR2915242_35258 ERR2915242_3572 ERR2915242_36164 ERR2915242_36201 ERR2915242_36763 ERR2915242_36882 ERR2915242_37892 ERR2915242_38159 ERR2915242_3823 ERR2915242_38319 ERR2915242_38515 ERR2915242_38996 ERR2915242_39404 ERR2915242_39489 ERR2915242_39641 ERR2915242_40241 ERR2915242_40432 ERR2915242_408 ERR2915242_41345 ERR2915242_41349 ERR2915242_41479 ERR2915242_43092 ERR2915242_43179 ERR2915242_43496 ERR2915242_43653 ERR2915242_44200 ERR2915242_44372 ERR2915242_4451 ERR2915242_44637 ERR2915242_44671 ERR2915242_44901 ERR2915242_44947 ERR2915242_46629 ERR2915242_46806 ERR2915242_47449 ERR2915242_47602 ERR2915242_47751 ERR2915242_47762 ERR2915242_48269 ERR2915242_48286 ERR2915242_48929 ERR2915242_49372 ERR2915242_5698 ERR2915242_5747 ERR2915242_5835 ERR2915242_592 ERR2915242_6444 ERR2915242_6777 ERR2915242_7232 ERR2915242_7589 ERR2915242_8090 ERR2915242_9989 ERR2915243_19493 ERR2915243_27928 ERR2915243_29056 ERR2915243_47608 ERR2915243_47805 ERR2915244_1170 ERR2915244_23627 ERR2915244_30275 ERR2915244_33797 ERR2915244_34121 ERR2915244_41459 ERR2915244_41743 ERR2915244_44677 ERR2915244_5115 ERR2915244_541 ERR2915244_6002 ERR2915246_10176 ERR2915246_10305 ERR2915246_10694 ERR2915246_13341 ERR2915246_13519 ERR2915246_13551 ERR2915246_14043 ERR2915246_15806 ERR2915246_16843 ERR2915246_18157 ERR2915246_18552 ERR2915246_20618 ERR2915246_21204 ERR2915246_21902 ERR2915246_22554 ERR2915246_2316 ERR2915246_23825 ERR2915246_23924 ERR2915246_24070 ERR2915246_25252 ERR2915246_25472 ERR2915246_25480 ERR2915246_27860 ERR2915246_28119 ERR2915246_29850 ERR2915246_30021 ERR2915246_31238 ERR2915246_31641 ERR2915246_32428 ERR2915246_33193 ERR2915246_33868 ERR2915246_33963 ERR2915246_34228 ERR2915246_34341 ERR2915246_34583 ERR2915246_34607 ERR2915246_34744 ERR2915246_34760 ERR2915246_3480 ERR2915246_35276 ERR2915246_36658 ERR2915246_36915 ERR2915246_37858 ERR2915246_38473 ERR2915246_38578 ERR2915246_38821 ERR2915246_40003 ERR2915246_40042 ERR2915246_40414 ERR2915246_40415 ERR2915246_40723 ERR2915246_41600 ERR2915246_41904 ERR2915246_44693 ERR2915246_44866 ERR2915246_45263 ERR2915246_45852 ERR2915246_46144 ERR2915246_47881 ERR2915246_48600 ERR2915246_48897 ERR2915246_49458 ERR2915246_4953 ERR2915246_5162 ERR2915246_5825 ERR2915246_6322 ERR2915246_7827 ERR2915246_8077 ERR2915246_8295 ERR2915246_8349 ERR2915246_836 ERR2915246_981 ERR2915249_1241 ERR2915249_13144 ERR2915249_33218 ERR2915249_43107 ERR2915250_10026 ERR2915250_10061 ERR2915250_10248 ERR2915250_11796 ERR2915250_11881 ERR2915250_12056 ERR2915250_12187 ERR2915250_12191 ERR2915250_12233 ERR2915250_12637 ERR2915250_13177 ERR2915250_13265 ERR2915250_13362 ERR2915250_13413 ERR2915250_13490 ERR2915250_13502 ERR2915250_13827 ERR2915250_13906 ERR2915250_14019 ERR2915250_14105 ERR2915250_14284 ERR2915250_14583 ERR2915250_14585 ERR2915250_14607 ERR2915250_14790 ERR2915250_14956 ERR2915250_15036 ERR2915250_15177 ERR2915250_15350 ERR2915250_1556 ERR2915250_1625 ERR2915250_16328 ERR2915250_16480 ERR2915250_16565 ERR2915250_16567 ERR2915250_16812 ERR2915250_16982 ERR2915250_17025 ERR2915250_17139 ERR2915250_17211 ERR2915250_17485 ERR2915250_17825 ERR2915250_17957 ERR2915250_18099 ERR2915250_18428 ERR2915250_18851 ERR2915250_19008 ERR2915250_19147 ERR2915250_19270 ERR2915250_19304 ERR2915250_19403 ERR2915250_19897 ERR2915250_20843 ERR2915250_21249 ERR2915250_21615 ERR2915250_2174 ERR2915250_22136 ERR2915250_22140 ERR2915250_2306 ERR2915250_2309 ERR2915250_23891 ERR2915250_24592 ERR2915250_25138 ERR2915250_25634 ERR2915250_257 ERR2915250_25945 ERR2915250_26279 ERR2915250_26406 ERR2915250_26711 ERR2915250_26772 ERR2915250_26800 ERR2915250_26841 ERR2915250_26949 ERR2915250_27176 ERR2915250_27676 ERR2915250_27763 ERR2915250_27798 ERR2915250_27983 ERR2915250_28285 ERR2915250_28437 ERR2915250_28661 ERR2915250_28743 ERR2915250_28986 ERR2915250_29179 ERR2915250_29533 ERR2915250_29677 ERR2915250_30095 ERR2915250_30097 ERR2915250_3013 ERR2915250_30572 ERR2915250_31425 ERR2915250_31488 ERR2915250_31749 ERR2915250_31889 ERR2915250_3208 ERR2915250_32224 ERR2915250_32225 ERR2915250_32233 ERR2915250_32312 ERR2915250_32815 ERR2915250_32900 ERR2915250_33189 ERR2915250_33334 ERR2915250_33513 ERR2915250_34178 ERR2915250_34215 ERR2915250_34299 ERR2915250_34739 ERR2915250_35059 ERR2915250_35105 ERR2915250_35120 ERR2915250_35569 ERR2915250_36079 ERR2915250_36440 ERR2915250_36711 ERR2915250_37035 ERR2915250_37360 ERR2915250_37607 ERR2915250_37749 ERR2915250_38070 ERR2915250_38131 ERR2915250_38234 ERR2915250_38463 ERR2915250_38652 ERR2915250_38814 ERR2915250_38853 ERR2915250_38869 ERR2915250_3957 ERR2915250_39599 ERR2915250_39646 ERR2915250_39710 ERR2915250_40650 ERR2915250_40670 ERR2915250_4072 ERR2915250_40751 ERR2915250_40764 ERR2915250_41164 ERR2915250_41307 ERR2915250_41656 ERR2915250_41878 ERR2915250_41882 ERR2915250_4189 ERR2915250_41922 ERR2915250_41987 ERR2915250_42073 ERR2915250_42244 ERR2915250_4306 ERR2915250_4336 ERR2915250_43561 ERR2915250_44149 ERR2915250_44177 ERR2915250_44628 ERR2915250_44656 ERR2915250_44928 ERR2915250_44976 ERR2915250_4525 ERR2915250_45531 ERR2915250_46091 ERR2915250_46212 ERR2915250_46254 ERR2915250_46773 ERR2915250_46795 ERR2915250_47132 ERR2915250_4748 ERR2915250_47721 ERR2915250_47824 ERR2915250_48454 ERR2915250_48523 ERR2915250_48538 ERR2915250_48576 ERR2915250_48670 ERR2915250_48673 ERR2915250_48865 ERR2915250_5378 ERR2915250_5394 ERR2915250_5537 ERR2915250_5612 ERR2915250_5690 ERR2915250_5775 ERR2915250_5995 ERR2915250_6031 ERR2915250_6046 ERR2915250_6253 ERR2915250_6414 ERR2915250_6545 ERR2915250_694 ERR2915250_7046 ERR2915250_7152 ERR2915250_7322 ERR2915250_7473 ERR2915250_7616 ERR2915250_787 ERR2915250_7900 ERR2915250_7934 ERR2915250_8916 ERR2915250_9069 ERR2915250_9071 ERR2915250_9135 ERR2915250_9276 ERR2915250_9538 ERR2915250_9660 ERR2915250_971 ERR2915251_1068 ERR2915251_11879 ERR2915251_1217 ERR2915251_12952 ERR2915251_13348 ERR2915251_14850 ERR2915251_15706 ERR2915251_17040 ERR2915251_18469 ERR2915251_19376 ERR2915251_20356 ERR2915251_2353 ERR2915251_23611 ERR2915251_23619 ERR2915251_26051 ERR2915251_27922 ERR2915251_2918 ERR2915251_32667 ERR2915251_34537 ERR2915251_36667 ERR2915251_37874 ERR2915251_39887 ERR2915251_42268 ERR2915251_4530 ERR2915251_48669 ERR2915251_48976 ERR2915251_49826 ERR2915251_50147 ERR2915251_6745 ERR2915252_10289 ERR2915252_10706 ERR2915252_10746 ERR2915252_11211 ERR2915252_11485 ERR2915252_11586 ERR2915252_11688 ERR2915252_1175 ERR2915252_12281 ERR2915252_12422 ERR2915252_12423 ERR2915252_12431 ERR2915252_12466 ERR2915252_12630 ERR2915252_12760 ERR2915252_13067 ERR2915252_13217 ERR2915252_13310 ERR2915252_13346 ERR2915252_1343 ERR2915252_13566 ERR2915252_13642 ERR2915252_1417 ERR2915252_14590 ERR2915252_14661 ERR2915252_1467 ERR2915252_14750 ERR2915252_14880 ERR2915252_15195 ERR2915252_15621 ERR2915252_15634 ERR2915252_15688 ERR2915252_16026 ERR2915252_16429 ERR2915252_16449 ERR2915252_16507 ERR2915252_16546 ERR2915252_17005 ERR2915252_17505 ERR2915252_17655 ERR2915252_17736 ERR2915252_18515 ERR2915252_18909 ERR2915252_19122 ERR2915252_19519 ERR2915252_19870 ERR2915252_19976 ERR2915252_20002 ERR2915252_20129 ERR2915252_2036 ERR2915252_20442 ERR2915252_20474 ERR2915252_20529 ERR2915252_20696 ERR2915252_20741 ERR2915252_20773 ERR2915252_20910 ERR2915252_20934 ERR2915252_20936 ERR2915252_20942 ERR2915252_20984 ERR2915252_21080 ERR2915252_21575 ERR2915252_21837 ERR2915252_21958 ERR2915252_22053 ERR2915252_22216 ERR2915252_22257 ERR2915252_22408 ERR2915252_22527 ERR2915252_22913 ERR2915252_23091 ERR2915252_23132 ERR2915252_23586 ERR2915252_23623 ERR2915252_24047 ERR2915252_24127 ERR2915252_24158 ERR2915252_24222 ERR2915252_24398 ERR2915252_24682 ERR2915252_25125 ERR2915252_25284 ERR2915252_26107 ERR2915252_26520 ERR2915252_26559 ERR2915252_26667 ERR2915252_26840 ERR2915252_26894 ERR2915252_272 ERR2915252_27342 ERR2915252_27612 ERR2915252_27846 ERR2915252_27926 ERR2915252_2863 ERR2915252_29063 ERR2915252_29215 ERR2915252_29357 ERR2915252_29501 ERR2915252_29551 ERR2915252_29605 ERR2915252_2970 ERR2915252_2980 ERR2915252_29848 ERR2915252_29948 ERR2915252_3012 ERR2915252_3056 ERR2915252_30620 ERR2915252_30846 ERR2915252_30894 ERR2915252_30927 ERR2915252_31115 ERR2915252_31136 ERR2915252_31157 ERR2915252_3119 ERR2915252_31514 ERR2915252_31566 ERR2915252_3196 ERR2915252_32102 ERR2915252_32512 ERR2915252_3268 ERR2915252_32784 ERR2915252_32828 ERR2915252_32934 ERR2915252_33048 ERR2915252_33206 ERR2915252_33315 ERR2915252_33347 ERR2915252_33578 ERR2915252_33596 ERR2915252_33772 ERR2915252_33815 ERR2915252_3402 ERR2915252_34135 ERR2915252_34171 ERR2915252_3437 ERR2915252_34694 ERR2915252_3476 ERR2915252_34832 ERR2915252_34998 ERR2915252_3509 ERR2915252_3523 ERR2915252_35268 ERR2915252_35618 ERR2915252_3578 ERR2915252_35832 ERR2915252_3592 ERR2915252_36516 ERR2915252_3705 ERR2915252_37636 ERR2915252_3784 ERR2915252_38192 ERR2915252_38482 ERR2915252_38645 ERR2915252_38792 ERR2915252_38866 ERR2915252_38894 ERR2915252_38968 ERR2915252_39181 ERR2915252_39265 ERR2915252_39576 ERR2915252_39780 ERR2915252_39983 ERR2915252_40026 ERR2915252_4009 ERR2915252_40096 ERR2915252_40153 ERR2915252_40450 ERR2915252_40483 ERR2915252_4059 ERR2915252_40722 ERR2915252_40759 ERR2915252_40767 ERR2915252_4084 ERR2915252_40863 ERR2915252_41027 ERR2915252_41042 ERR2915252_41372 ERR2915252_41402 ERR2915252_41415 ERR2915252_41575 ERR2915252_41579 ERR2915252_41736 ERR2915252_41946 ERR2915252_41999 ERR2915252_4205 ERR2915252_42065 ERR2915252_42159 ERR2915252_42452 ERR2915252_42462 ERR2915252_42509 ERR2915252_42815 ERR2915252_4330 ERR2915252_43368 ERR2915252_43885 ERR2915252_44199 ERR2915252_444 ERR2915252_4444 ERR2915252_44587 ERR2915252_44615 ERR2915252_44644 ERR2915252_44692 ERR2915252_45154 ERR2915252_45386 ERR2915252_45882 ERR2915252_45932 ERR2915252_46285 ERR2915252_46645 ERR2915252_46718 ERR2915252_46871 ERR2915252_47319 ERR2915252_47393 ERR2915252_47456 ERR2915252_47504 ERR2915252_4755 ERR2915252_47683 ERR2915252_47800 ERR2915252_48081 ERR2915252_48487 ERR2915252_48581 ERR2915252_48885 ERR2915252_49049 ERR2915252_49068 ERR2915252_49205 ERR2915252_49221 ERR2915252_49325 ERR2915252_49338 ERR2915252_52 ERR2915252_5357 ERR2915252_5427 ERR2915252_5631 ERR2915252_5632 ERR2915252_5677 ERR2915252_5864 ERR2915252_5943 ERR2915252_6249 ERR2915252_6389 ERR2915252_6815 ERR2915252_7087 ERR2915252_7285 ERR2915252_7974 ERR2915252_8171 ERR2915252_8186 ERR2915252_8398 ERR2915252_8748 ERR2915252_8778 ERR2915252_8912 ERR2915252_909 ERR2915252_9263 ERR2915252_946 ERR2915252_9500 ERR2915252_9559 ERR2915252_9913 ERR2915254_18706 ERR2915208_7822 ERR2915212_40663 ERR2915214_41853 ERR2915216_26208 ERR2915216_45397 ERR2915223_18270 ERR2915225_17489 ERR2915226_8965 ERR2915226_13489 ERR2915226_19180 ERR2915226_25947 ERR2915226_32199 ERR2915226_34264 ERR2915226_46360 ERR2915229_5584 ERR2915229_17570 ERR2915229_47424 ERR2915230_5466 ERR2915230_12549 ERR2915230_19970 ERR2915230_31042 ERR2915230_31900 ERR2915230_31956 ERR2915230_32222 ERR2915230_32285 ERR2915230_34340 ERR2915230_34508 ERR2915230_40108 ERR2915230_41284 ERR2915230_41287 ERR2915230_43984 ERR2915230_47661 ERR2915232_1782 ERR2915232_3309 ERR2915232_4609 ERR2915232_5933 ERR2915232_6279 ERR2915232_6962 ERR2915232_8057 ERR2915232_9970 ERR2915232_15267 ERR2915232_19687 ERR2915232_19982 ERR2915232_21133 ERR2915232_22246 ERR2915232_22537 ERR2915232_22759 ERR2915232_25269 ERR2915232_26470 ERR2915232_27730 ERR2915232_29111 ERR2915232_29649 ERR2915232_32963 ERR2915232_34155 ERR2915232_40770 ERR2915232_42378 ERR2915232_42876 ERR2915234_19834 ERR2915234_24318 ERR2915234_35285 ERR2915234_47042 ERR2915237_16482 ERR2915242_880 ERR2915242_969 ERR2915242_2864 ERR2915242_3196 ERR2915242_4718 ERR2915242_4842 ERR2915242_5302 ERR2915242_6517 ERR2915242_7073 ERR2915242_7295 ERR2915242_7518 ERR2915242_7808 ERR2915242_8911 ERR2915242_9490 ERR2915242_9763 ERR2915242_9942 ERR2915242_10514 ERR2915242_10705 ERR2915242_11692 ERR2915242_11789 ERR2915242_12431 ERR2915242_12868 ERR2915242_13322 ERR2915242_13491 ERR2915242_14704 ERR2915242_14835 ERR2915242_14903 ERR2915242_15637 ERR2915242_15640 ERR2915242_15916 ERR2915242_16309 ERR2915242_16710 ERR2915242_17025 ERR2915242_17739 ERR2915242_17964 ERR2915242_18967 ERR2915242_19167 ERR2915242_19170 ERR2915242_19234 ERR2915242_21424 ERR2915242_21788 ERR2915242_22295 ERR2915242_22411 ERR2915242_22425 ERR2915242_22725 ERR2915242_24679 ERR2915242_25287 ERR2915242_25600 ERR2915242_26487 ERR2915242_26952 ERR2915242_27129 ERR2915242_27522 ERR2915242_28326 ERR2915242_28556 ERR2915242_28657 ERR2915242_29663 ERR2915242_29874 ERR2915242_30035 ERR2915242_30346 ERR2915242_30655 ERR2915242_30673 ERR2915242_31622 ERR2915242_34105 ERR2915242_34386 ERR2915242_35291 ERR2915242_35527 ERR2915242_36321 ERR2915242_36323 ERR2915242_36382 ERR2915242_36697 ERR2915242_37825 ERR2915242_37977 ERR2915242_39286 ERR2915242_42643 ERR2915242_43088 ERR2915242_43345 ERR2915242_44497 ERR2915242_44685 ERR2915242_44891 ERR2915242_45143 ERR2915242_45831 ERR2915242_46396 ERR2915242_46633 ERR2915242_46648 ERR2915242_46978 ERR2915242_47601 ERR2915242_48322 ERR2915242_48422 ERR2915242_48873 ERR2915243_76 ERR2915243_1313 ERR2915243_24648 ERR2915243_30148 ERR2915243_36661 ERR2915243_43331 ERR2915244_7432 ERR2915244_11047 ERR2915244_13765 ERR2915244_16819 ERR2915244_25933 ERR2915244_36970 ERR2915244_37695 ERR2915244_45036 ERR2915244_46411 ERR2915246_10 ERR2915246_234 ERR2915246_1045 ERR2915246_1126 ERR2915246_1585 ERR2915246_1599 ERR2915246_1782 ERR2915246_1786 ERR2915246_1798 ERR2915246_1958 ERR2915246_2633 ERR2915246_2645 ERR2915246_2705 ERR2915246_2993 ERR2915246_3063 ERR2915246_3585 ERR2915246_4469 ERR2915246_4559 ERR2915246_4963 ERR2915246_5083 ERR2915246_5204 ERR2915246_5789 ERR2915246_5985 ERR2915246_6017 ERR2915246_6306 ERR2915246_6579 ERR2915246_6991 ERR2915246_7445 ERR2915246_7457 ERR2915246_7541 ERR2915246_7748 ERR2915246_7806 ERR2915246_8115 ERR2915246_8125 ERR2915246_8181 ERR2915246_8858 ERR2915246_8865 ERR2915246_8955 ERR2915246_9272 ERR2915246_9519 ERR2915246_9827 ERR2915246_10056 ERR2915246_10207 ERR2915246_11025 ERR2915246_11123 ERR2915246_11157 ERR2915246_11279 ERR2915246_11425 ERR2915246_11792 ERR2915246_11915 ERR2915246_12069 ERR2915246_12438 ERR2915246_12852 ERR2915246_13615 ERR2915246_13732 ERR2915246_13813 ERR2915246_14206 ERR2915246_14817 ERR2915246_14830 ERR2915246_14888 ERR2915246_15503 ERR2915246_15897 ERR2915246_15991 ERR2915246_16749 ERR2915246_16978 ERR2915246_17642 ERR2915246_17715 ERR2915246_18169 ERR2915246_18770 ERR2915246_19228 ERR2915246_19309 ERR2915246_19798 ERR2915246_19805 ERR2915246_20071 ERR2915246_20276 ERR2915246_20570 ERR2915246_20672 ERR2915246_20778 ERR2915246_20817 ERR2915246_21402 ERR2915246_21766 ERR2915246_21804 ERR2915246_22252 ERR2915246_22397 ERR2915246_22601 ERR2915246_22768 ERR2915246_23016 ERR2915246_23018 ERR2915246_23429 ERR2915246_23653 ERR2915246_25843 ERR2915246_26599 ERR2915246_27392 ERR2915246_27805 ERR2915246_27828 ERR2915246_28651 ERR2915246_28800 ERR2915246_28816 ERR2915246_28905 ERR2915246_29197 ERR2915246_29304 ERR2915246_29592 ERR2915246_29715 ERR2915246_29966 ERR2915246_30269 ERR2915246_30410 ERR2915246_30490 ERR2915246_30516 ERR2915246_30710 ERR2915246_31031 ERR2915246_31376 ERR2915246_32444 ERR2915246_33028 ERR2915246_33229 ERR2915246_34525 ERR2915246_34809 ERR2915246_35164 ERR2915246_35633 ERR2915246_36419 ERR2915246_36450 ERR2915246_36660 ERR2915246_36963 ERR2915246_37162 ERR2915246_37451 ERR2915246_37487 ERR2915246_37633 ERR2915246_38580 ERR2915246_38667 ERR2915246_38793 ERR2915246_39187 ERR2915246_39501 ERR2915246_39594 ERR2915246_40263 ERR2915246_40323 ERR2915246_40665 ERR2915246_40666 ERR2915246_41047 ERR2915246_41105 ERR2915246_41311 ERR2915246_41425 ERR2915246_42461 ERR2915246_42504 ERR2915246_43867 ERR2915246_44354 ERR2915246_44758 ERR2915246_44847 ERR2915246_44873 ERR2915246_45275 ERR2915246_45703 ERR2915246_46115 ERR2915246_46243 ERR2915246_46588 ERR2915246_47084 ERR2915246_47714 ERR2915246_48304 ERR2915246_49267 ERR2915246_49268 ERR2915246_49373 ERR2915246_49700 ERR2915246_49818 ERR2915249_44331 ERR2915249_44911 ERR2915249_48580 ERR2915250_247 ERR2915250_507 ERR2915250_680 ERR2915250_1645 ERR2915250_2030 ERR2915250_2171 ERR2915250_3306 ERR2915250_3475 ERR2915250_3907 ERR2915250_4884 ERR2915250_5210 ERR2915250_5280 ERR2915250_5416 ERR2915250_5828 ERR2915250_5919 ERR2915250_6022 ERR2915250_6371 ERR2915250_6708 ERR2915250_7418 ERR2915250_7859 ERR2915250_8044 ERR2915250_8088 ERR2915250_10431 ERR2915250_10988 ERR2915250_11015 ERR2915250_11816 ERR2915250_11836 ERR2915250_12144 ERR2915250_12365 ERR2915250_13652 ERR2915250_13707 ERR2915250_14160 ERR2915250_14994 ERR2915250_15080 ERR2915250_15149 ERR2915250_15170 ERR2915250_15810 ERR2915250_16073 ERR2915250_16104 ERR2915250_16406 ERR2915250_16921 ERR2915250_16947 ERR2915250_17197 ERR2915250_17470 ERR2915250_17472 ERR2915250_17689 ERR2915250_17979 ERR2915250_18336 ERR2915250_19231 ERR2915250_19453 ERR2915250_19497 ERR2915250_19533 ERR2915250_20088 ERR2915250_20221 ERR2915250_20395 ERR2915250_20412 ERR2915250_20868 ERR2915250_21792 ERR2915250_21895 ERR2915250_22425 ERR2915250_23255 ERR2915250_23554 ERR2915250_23802 ERR2915250_24021 ERR2915250_24114 ERR2915250_24161 ERR2915250_24198 ERR2915250_24277 ERR2915250_24829 ERR2915250_24845 ERR2915250_24941 ERR2915250_25049 ERR2915250_25293 ERR2915250_25448 ERR2915250_25617 ERR2915250_25771 ERR2915250_26159 ERR2915250_26253 ERR2915250_26322 ERR2915250_26411 ERR2915250_26444 ERR2915250_26473 ERR2915250_27581 ERR2915250_27909 ERR2915250_27972 ERR2915250_28460 ERR2915250_29428 ERR2915250_29817 ERR2915250_30196 ERR2915250_30270 ERR2915250_30416 ERR2915250_31103 ERR2915250_32142 ERR2915250_32306 ERR2915250_34034 ERR2915250_34039 ERR2915250_34208 ERR2915250_34564 ERR2915250_34972 ERR2915250_35371 ERR2915250_35920 ERR2915250_36372 ERR2915250_36439 ERR2915250_36656 ERR2915250_36667 ERR2915250_36773 ERR2915250_36784 ERR2915250_36844 ERR2915250_38813 ERR2915250_39201 ERR2915250_39451 ERR2915250_39923 ERR2915250_40096 ERR2915250_40494 ERR2915250_40519 ERR2915250_41893 ERR2915250_41949 ERR2915250_42003 ERR2915250_42180 ERR2915250_42503 ERR2915250_42507 ERR2915250_42734 ERR2915250_43895 ERR2915250_44048 ERR2915250_44192 ERR2915250_45259 ERR2915250_45839 ERR2915250_46087 ERR2915250_46532 ERR2915250_47913 ERR2915250_48077 ERR2915250_48308 ERR2915250_48646 ERR2915250_48824 ERR2915250_49543 ERR2915250_49714 ERR2915251_16600 ERR2915251_20833 ERR2915251_24081 ERR2915251_43251 ERR2915252_1 ERR2915252_107 ERR2915252_116 ERR2915252_292 ERR2915252_450 ERR2915252_488 ERR2915252_489 ERR2915252_531 ERR2915252_599 ERR2915252_602 ERR2915252_768 ERR2915252_908 ERR2915252_928 ERR2915252_1056 ERR2915252_1309 ERR2915252_1323 ERR2915252_1795 ERR2915252_1799 ERR2915252_1829 ERR2915252_1860 ERR2915252_2100 ERR2915252_2140 ERR2915252_2149 ERR2915252_2261 ERR2915252_2516 ERR2915252_2858 ERR2915252_3335 ERR2915252_3613 ERR2915252_3725 ERR2915252_3802 ERR2915252_3908 ERR2915252_4089 ERR2915252_4604 ERR2915252_4664 ERR2915252_4697 ERR2915252_4742 ERR2915252_4764 ERR2915252_4888 ERR2915252_4935 ERR2915252_5083 ERR2915252_5280 ERR2915252_5307 ERR2915252_5351 ERR2915252_5363 ERR2915252_5592 ERR2915252_5688 ERR2915252_5698 ERR2915252_5769 ERR2915252_5780 ERR2915252_5886 ERR2915252_5941 ERR2915252_6000 ERR2915252_6520 ERR2915252_6650 ERR2915252_6995 ERR2915252_7028 ERR2915252_7043 ERR2915252_7061 ERR2915252_7312 ERR2915252_7394 ERR2915252_7502 ERR2915252_7557 ERR2915252_7623 ERR2915252_7724 ERR2915252_7752 ERR2915252_8009 ERR2915252_8016 ERR2915252_8026 ERR2915252_8092 ERR2915252_8118 ERR2915252_8121 ERR2915252_8480 ERR2915252_8957 ERR2915252_9758 ERR2915252_9800 ERR2915252_10079 ERR2915252_10187 ERR2915252_10206 ERR2915252_10462 ERR2915252_10534 ERR2915252_10601 ERR2915252_10733 ERR2915252_10776 ERR2915252_10872 ERR2915252_10945 ERR2915252_11048 ERR2915252_11070 ERR2915252_11198 ERR2915252_11250 ERR2915252_11350 ERR2915252_11506 ERR2915252_11676 ERR2915252_11978 ERR2915252_12276 ERR2915252_12438 ERR2915252_12465 ERR2915252_12538 ERR2915252_12787 ERR2915252_13011 ERR2915252_13020 ERR2915252_13069 ERR2915252_13092 ERR2915252_13271 ERR2915252_13307 ERR2915252_13369 ERR2915252_13551 ERR2915252_13697 ERR2915252_13718 ERR2915252_13733 ERR2915252_14049 ERR2915252_14053 ERR2915252_14150 ERR2915252_14237 ERR2915252_14261 ERR2915252_14407 ERR2915252_14530 ERR2915252_14541 ERR2915252_14642 ERR2915252_14739 ERR2915252_14824 ERR2915252_14890 ERR2915252_15087 ERR2915252_15099 ERR2915252_15269 ERR2915252_15435 ERR2915252_15486 ERR2915252_15506 ERR2915252_15642 ERR2915252_15669 ERR2915252_15719 ERR2915252_15754 ERR2915252_15863 ERR2915252_15896 ERR2915252_15935 ERR2915252_15988 ERR2915252_16027 ERR2915252_16032 ERR2915252_16086 ERR2915252_16272 ERR2915252_16394 ERR2915252_16438 ERR2915252_16510 ERR2915252_16594 ERR2915252_16652 ERR2915252_16661 ERR2915252_16703 ERR2915252_16754 ERR2915252_16785 ERR2915252_16812 ERR2915252_17016 ERR2915252_17087 ERR2915252_17252 ERR2915252_17405 ERR2915252_17413 ERR2915252_17442 ERR2915252_17462 ERR2915252_17540 ERR2915252_17571 ERR2915252_17803 ERR2915252_17822 ERR2915252_17945 ERR2915252_18033 ERR2915252_18111 ERR2915252_18139 ERR2915252_18185 ERR2915252_18217 ERR2915252_18240 ERR2915252_18304 ERR2915252_18464 ERR2915252_18468 ERR2915252_18614 ERR2915252_18629 ERR2915252_18708 ERR2915252_18837 ERR2915252_19121 ERR2915252_19129 ERR2915252_19636 ERR2915252_19664 ERR2915252_19815 ERR2915252_19845 ERR2915252_19880 ERR2915252_20068 ERR2915252_20131 ERR2915252_20349 ERR2915252_20398 ERR2915252_20467 ERR2915252_20518 ERR2915252_20600 ERR2915252_20675 ERR2915252_20698 ERR2915252_20850 ERR2915252_20864 ERR2915252_20919 ERR2915252_20957 ERR2915252_21076 ERR2915252_21092 ERR2915252_21128 ERR2915252_21186 ERR2915252_21318 ERR2915252_21449 ERR2915252_21457 ERR2915252_21492 ERR2915252_21585 ERR2915252_21737 ERR2915252_21771 ERR2915252_21812 ERR2915252_21845 ERR2915252_21919 ERR2915252_22088 ERR2915252_22178 ERR2915252_22223 ERR2915252_22276 ERR2915252_22429 ERR2915252_22655 ERR2915252_22725 ERR2915252_22823 ERR2915252_22830 ERR2915252_22940 ERR2915252_22948 ERR2915252_23155 ERR2915252_23238 ERR2915252_23289 ERR2915252_23677 ERR2915252_23680 ERR2915252_23803 ERR2915252_23831 ERR2915252_24136 ERR2915252_24195 ERR2915252_24208 ERR2915252_24263 ERR2915252_24286 ERR2915252_24523 ERR2915252_24537 ERR2915252_24561 ERR2915252_24712 ERR2915252_24724 ERR2915252_24827 ERR2915252_24830 ERR2915252_25060 ERR2915252_25120 ERR2915252_25163 ERR2915252_25301 ERR2915252_25478 ERR2915252_25598 ERR2915252_25618 ERR2915252_25681 ERR2915252_25887 ERR2915252_25970 ERR2915252_26024 ERR2915252_26099 ERR2915252_26143 ERR2915252_26156 ERR2915252_26217 ERR2915252_26289 ERR2915252_26384 ERR2915252_26578 ERR2915252_26767 ERR2915252_26834 ERR2915252_26839 ERR2915252_27041 ERR2915252_27135 ERR2915252_27290 ERR2915252_27339 ERR2915252_27368 ERR2915252_27419 ERR2915252_27653 ERR2915252_27688 ERR2915252_27966 ERR2915252_28142 ERR2915252_28435 ERR2915252_28746 ERR2915252_28836 ERR2915252_28999 ERR2915252_29041 ERR2915252_29679 ERR2915252_30075 ERR2915252_30146 ERR2915252_30198 ERR2915252_30312 ERR2915252_30739 ERR2915252_30795 ERR2915252_30868 ERR2915252_30904 ERR2915252_31014 ERR2915252_31082 ERR2915252_31187 ERR2915252_31377 ERR2915252_31418 ERR2915252_31481 ERR2915252_31587 ERR2915252_31630 ERR2915252_31631 ERR2915252_31685 ERR2915252_31855 ERR2915252_31946 ERR2915252_32019 ERR2915252_32025 ERR2915252_32074 ERR2915252_32172 ERR2915252_32224 ERR2915252_32374 ERR2915252_32576 ERR2915252_32588 ERR2915252_32778 ERR2915252_32797 ERR2915252_32887 ERR2915252_33127 ERR2915252_33168 ERR2915252_33269 ERR2915252_33402 ERR2915252_33455 ERR2915252_33500 ERR2915252_33503 ERR2915252_33648 ERR2915252_33683 ERR2915252_33690 ERR2915252_33754 ERR2915252_33814 ERR2915252_33816 ERR2915252_33995 ERR2915252_34038 ERR2915252_34162 ERR2915252_34325 ERR2915252_34446 ERR2915252_34466 ERR2915252_34471 ERR2915252_34651 ERR2915252_34653 ERR2915252_34814 ERR2915252_34873 ERR2915252_35066 ERR2915252_35256 ERR2915252_35470 ERR2915252_35671 ERR2915252_35693 ERR2915252_35780 ERR2915252_35846 ERR2915252_35894 ERR2915252_35931 ERR2915252_35975 ERR2915252_35986 ERR2915252_36177 ERR2915252_36251 ERR2915252_36690 ERR2915252_36710 ERR2915252_36868 ERR2915252_36891 ERR2915252_37008 ERR2915252_37083 ERR2915252_37205 ERR2915252_37270 ERR2915252_37340 ERR2915252_37356 ERR2915252_37487 ERR2915252_37566 ERR2915252_37635 ERR2915252_37759 ERR2915252_37813 ERR2915252_37862 ERR2915252_37901 ERR2915252_37962 ERR2915252_38040 ERR2915252_38046 ERR2915252_38064 ERR2915252_38139 ERR2915252_38384 ERR2915252_38436 ERR2915252_38841 ERR2915252_38928 ERR2915252_39388 ERR2915252_39429 ERR2915252_39449 ERR2915252_39633 ERR2915252_39715 ERR2915252_39841 ERR2915252_40041 ERR2915252_40363 ERR2915252_40569 ERR2915252_40645 ERR2915252_40729 ERR2915252_40874 ERR2915252_40883 ERR2915252_41252 ERR2915252_41434 ERR2915252_41466 ERR2915252_41488 ERR2915252_41492 ERR2915252_41558 ERR2915252_41643 ERR2915252_41778 ERR2915252_41834 ERR2915252_41865 ERR2915252_42115 ERR2915252_42413 ERR2915252_42494 ERR2915252_42524 ERR2915252_42594 ERR2915252_42600 ERR2915252_42858 ERR2915252_42973 ERR2915252_43064 ERR2915252_43276 ERR2915252_43308 ERR2915252_43309 ERR2915252_43311 ERR2915252_43344 ERR2915252_43719 ERR2915252_43742 ERR2915252_43780 ERR2915252_44255 ERR2915252_44287 ERR2915252_44633 ERR2915252_44653 ERR2915252_45441 ERR2915252_45718 ERR2915252_45753 ERR2915252_45814 ERR2915252_46013 ERR2915252_46105 ERR2915252_46156 ERR2915252_46222 ERR2915252_46311 ERR2915252_46459 ERR2915252_46525 ERR2915252_46557 ERR2915252_46744 ERR2915252_46861 ERR2915252_47048 ERR2915252_47367 ERR2915252_47534 ERR2915252_47618 ERR2915252_47637 ERR2915252_47655 ERR2915252_47794 ERR2915252_48079 ERR2915252_48281 ERR2915252_48440 ERR2915252_48878 ERR2915252_48884 ERR2915252_48989 ERR2915252_49102 ERR2915252_49146 ERR2915252_49192 ERR2915252_49387 ERR2915252_49447 ERR2915252_49599 ERR2915218_19382 ERR2915225_12702 ERR2915226_6002 ERR2915226_35615 ERR2915230_8146 ERR2915237_2553 ERR2915237_50027 ERR2915239_9844 ERR2915239_24239 ERR2915239_43922 ERR2915239_45833 ERR2915239_46328 ERR2915242_1883 ERR2915242_2350 ERR2915242_4184 ERR2915242_15486 ERR2915242_35841 ERR2915242_38603 ERR2915242_44634 ERR2915242_47113 ERR2915242_48219 ERR2915243_40667 ERR2915246_3706 ERR2915246_14138 ERR2915246_15782 ERR2915246_19319 ERR2915246_19738 ERR2915246_23127 ERR2915246_25908 ERR2915246_27182 ERR2915246_34123 ERR2915246_37283 ERR2915246_38151 ERR2915246_44061 ERR2915246_47802 ERR2915249_6874 ERR2915249_12321 ERR2915249_15295 ERR2915249_16400 ERR2915249_17581 ERR2915249_24474 ERR2915249_41711 ERR2915249_46611 ERR2915250_411 ERR2915250_668 ERR2915250_671 ERR2915250_795 ERR2915250_856 ERR2915250_929 ERR2915250_1065 ERR2915250_1076 ERR2915250_1121 ERR2915250_1158 ERR2915250_1295 ERR2915250_1348 ERR2915250_1414 ERR2915250_1699 ERR2915250_1823 ERR2915250_2075 ERR2915250_2107 ERR2915250_2139 ERR2915250_2437 ERR2915250_2694 ERR2915250_3009 ERR2915250_3020 ERR2915250_3107 ERR2915250_3344 ERR2915250_3372 ERR2915250_3399 ERR2915250_3486 ERR2915250_3533 ERR2915250_3601 ERR2915250_3651 ERR2915250_3781 ERR2915250_4145 ERR2915250_4256 ERR2915250_4363 ERR2915250_4416 ERR2915250_4549 ERR2915250_4782 ERR2915250_4863 ERR2915250_4966 ERR2915250_5178 ERR2915250_5445 ERR2915250_5505 ERR2915250_5601 ERR2915250_5640 ERR2915250_5756 ERR2915250_5871 ERR2915250_5878 ERR2915250_6145 ERR2915250_6203 ERR2915250_6245 ERR2915250_6375 ERR2915250_6385 ERR2915250_6499 ERR2915250_6926 ERR2915250_7043 ERR2915250_7289 ERR2915250_7650 ERR2915250_7770 ERR2915250_7874 ERR2915250_7889 ERR2915250_7916 ERR2915250_8094 ERR2915250_8149 ERR2915250_8304 ERR2915250_8379 ERR2915250_8397 ERR2915250_8518 ERR2915250_8531 ERR2915250_8754 ERR2915250_8798 ERR2915250_8976 ERR2915250_9941 ERR2915250_9965 ERR2915250_10012 ERR2915250_10068 ERR2915250_10140 ERR2915250_10253 ERR2915250_10334 ERR2915250_10426 ERR2915250_10502 ERR2915250_10680 ERR2915250_10903 ERR2915250_10928 ERR2915250_11133 ERR2915250_11172 ERR2915250_11372 ERR2915250_11556 ERR2915250_11614 ERR2915250_11911 ERR2915250_12604 ERR2915250_12621 ERR2915250_12639 ERR2915250_12722 ERR2915250_12746 ERR2915250_13167 ERR2915250_13269 ERR2915250_13560 ERR2915250_13589 ERR2915250_13851 ERR2915250_14112 ERR2915250_14155 ERR2915250_14186 ERR2915250_14376 ERR2915250_14419 ERR2915250_14706 ERR2915250_14769 ERR2915250_15009 ERR2915250_15191 ERR2915250_15205 ERR2915250_15290 ERR2915250_15401 ERR2915250_15457 ERR2915250_15915 ERR2915250_15980 ERR2915250_16060 ERR2915250_16179 ERR2915250_16190 ERR2915250_16276 ERR2915250_16413 ERR2915250_16552 ERR2915250_16583 ERR2915250_16714 ERR2915250_16733 ERR2915250_16774 ERR2915250_16835 ERR2915250_16892 ERR2915250_16960 ERR2915250_17104 ERR2915250_17172 ERR2915250_17252 ERR2915250_17298 ERR2915250_17402 ERR2915250_18019 ERR2915250_18172 ERR2915250_18238 ERR2915250_18316 ERR2915250_18489 ERR2915250_18835 ERR2915250_18840 ERR2915250_18995 ERR2915250_18998 ERR2915250_19161 ERR2915250_19194 ERR2915250_19230 ERR2915250_19292 ERR2915250_19454 ERR2915250_19649 ERR2915250_19677 ERR2915250_20092 ERR2915250_20296 ERR2915250_20687 ERR2915250_20958 ERR2915250_21485 ERR2915250_21664 ERR2915250_21695 ERR2915250_21731 ERR2915250_21756 ERR2915250_21796 ERR2915250_21858 ERR2915250_21915 ERR2915250_21972 ERR2915250_22100 ERR2915250_22118 ERR2915250_22272 ERR2915250_22290 ERR2915250_22396 ERR2915250_22502 ERR2915250_22548 ERR2915250_22665 ERR2915250_22667 ERR2915250_22683 ERR2915250_22977 ERR2915250_23137 ERR2915250_23143 ERR2915250_23226 ERR2915250_23329 ERR2915250_23442 ERR2915250_23495 ERR2915250_23543 ERR2915250_23666 ERR2915250_23985 ERR2915250_24319 ERR2915250_24563 ERR2915250_24601 ERR2915250_24613 ERR2915250_24668 ERR2915250_24916 ERR2915250_25470 ERR2915250_25623 ERR2915250_25670 ERR2915250_25818 ERR2915250_25947 ERR2915250_26012 ERR2915250_26101 ERR2915250_26123 ERR2915250_26199 ERR2915250_26230 ERR2915250_26319 ERR2915250_26327 ERR2915250_26342 ERR2915250_26505 ERR2915250_26661 ERR2915250_26927 ERR2915250_26974 ERR2915250_27191 ERR2915250_27223 ERR2915250_27344 ERR2915250_27360 ERR2915250_27397 ERR2915250_27502 ERR2915250_27598 ERR2915250_27780 ERR2915250_27874 ERR2915250_27895 ERR2915250_27990 ERR2915250_28246 ERR2915250_28462 ERR2915250_28504 ERR2915250_28665 ERR2915250_28718 ERR2915250_28938 ERR2915250_28957 ERR2915250_29068 ERR2915250_29113 ERR2915250_29540 ERR2915250_29706 ERR2915250_29787 ERR2915250_29794 ERR2915250_29796 ERR2915250_29889 ERR2915250_30101 ERR2915250_30176 ERR2915250_30184 ERR2915250_30200 ERR2915250_30210 ERR2915250_30314 ERR2915250_30315 ERR2915250_30320 ERR2915250_30408 ERR2915250_30483 ERR2915250_30554 ERR2915250_30608 ERR2915250_30828 ERR2915250_30999 ERR2915250_31135 ERR2915250_31258 ERR2915250_31566 ERR2915250_31761 ERR2915250_32044 ERR2915250_32897 ERR2915250_33025 ERR2915250_33064 ERR2915250_33147 ERR2915250_33276 ERR2915250_33699 ERR2915250_33852 ERR2915250_34004 ERR2915250_34010 ERR2915250_34085 ERR2915250_34431 ERR2915250_34666 ERR2915250_35101 ERR2915250_35216 ERR2915250_35250 ERR2915250_35317 ERR2915250_35435 ERR2915250_35562 ERR2915250_35572 ERR2915250_35707 ERR2915250_35736 ERR2915250_35774 ERR2915250_35883 ERR2915250_35984 ERR2915250_36261 ERR2915250_37095 ERR2915250_37275 ERR2915250_37415 ERR2915250_37504 ERR2915250_38099 ERR2915250_38139 ERR2915250_38149 ERR2915250_38375 ERR2915250_38646 ERR2915250_38856 ERR2915250_39153 ERR2915250_39179 ERR2915250_39238 ERR2915250_39247 ERR2915250_39402 ERR2915250_39455 ERR2915250_39462 ERR2915250_39503 ERR2915250_39562 ERR2915250_39617 ERR2915250_39737 ERR2915250_40141 ERR2915250_40201 ERR2915250_40456 ERR2915250_40534 ERR2915250_40560 ERR2915250_40925 ERR2915250_41156 ERR2915250_41447 ERR2915250_41650 ERR2915250_41654 ERR2915250_41668 ERR2915250_42454 ERR2915250_42611 ERR2915250_42750 ERR2915250_42831 ERR2915250_43040 ERR2915250_43477 ERR2915250_43481 ERR2915250_44373 ERR2915250_44412 ERR2915250_44617 ERR2915250_44625 ERR2915250_45003 ERR2915250_45028 ERR2915250_45121 ERR2915250_45326 ERR2915250_45351 ERR2915250_45828 ERR2915250_45878 ERR2915250_45910 ERR2915250_46145 ERR2915250_46399 ERR2915250_46442 ERR2915250_46894 ERR2915250_47126 ERR2915250_47886 ERR2915250_48164 ERR2915250_48248 ERR2915250_48380 ERR2915250_48470 ERR2915250_49124 ERR2915250_49186 ERR2915250_49290 ERR2915250_49291 ERR2915251_82 ERR2915251_1544 ERR2915251_9103 ERR2915251_9263 ERR2915251_11006 ERR2915251_12029 ERR2915251_14748 ERR2915251_17349 ERR2915251_17566 ERR2915251_19602 ERR2915251_19714 ERR2915251_20194 ERR2915251_20686 ERR2915251_20966 ERR2915251_21367 ERR2915251_22424 ERR2915251_25381 ERR2915251_26751 ERR2915251_26792 ERR2915251_27127 ERR2915251_31819 ERR2915251_32850 ERR2915251_33373 ERR2915251_33729 ERR2915251_36174 ERR2915251_39168 ERR2915251_42698 ERR2915251_42754 ERR2915251_44370 ERR2915251_44760 ERR2915251_47748 ERR2915251_47838 ERR2915252_13754 ERR2915252_18724 ERR2915252_25327 ERR2915252_37932 ERR2915252_40996 ERR2915252_44116 ERR2915254_24767 ERR2915254_30754 ERR2915254_39762 ERR2915254_45072 ERR2915254_46072 ERR2915207_11872 ERR2915207_21017 ERR2915208_16770 ERR2915208_35037 ERR2915208_45260 ERR2915216_4340 ERR2915216_28695 ERR2915217_5503 ERR2915217_42107 ERR2915218_41667 ERR2915222_21525 ERR2915225_36205 ERR2915226_6183 ERR2915226_22613 ERR2915226_28669 ERR2915226_29156 ERR2915229_42362 ERR2915230_2607 ERR2915230_3894 ERR2915230_9038 ERR2915230_9553 ERR2915230_9599 ERR2915230_10650 ERR2915230_10973 ERR2915230_11353 ERR2915230_11478 ERR2915230_12250 ERR2915230_14192 ERR2915230_14348 ERR2915230_14677 ERR2915230_15663 ERR2915230_17551 ERR2915230_17600 ERR2915230_17730 ERR2915230_19084 ERR2915230_20376 ERR2915230_24192 ERR2915230_26364 ERR2915230_33113 ERR2915230_33623 ERR2915230_34390 ERR2915230_37085 ERR2915230_37330 ERR2915230_38388 ERR2915230_38593 ERR2915230_38596 ERR2915230_39396 ERR2915230_40013 ERR2915230_42095 ERR2915230_44036 ERR2915230_44148 ERR2915230_46528 ERR2915230_46679 ERR2915230_47650 ERR2915231_8740 ERR2915232_9199 ERR2915232_20180 ERR2915232_20924 ERR2915232_21720 ERR2915232_21933 ERR2915232_22423 ERR2915232_25111 ERR2915232_29057 ERR2915232_29170 ERR2915232_29469 ERR2915232_38980 ERR2915232_39286 ERR2915232_44628 ERR2915233_2518 ERR2915233_23722 ERR2915233_38560 ERR2915237_32303 ERR2915242_856 ERR2915242_1995 ERR2915242_2746 ERR2915242_2892 ERR2915242_3280 ERR2915242_3840 ERR2915242_4029 ERR2915242_4132 ERR2915242_4790 ERR2915242_5084 ERR2915242_7913 ERR2915242_10324 ERR2915242_12365 ERR2915242_12694 ERR2915242_13029 ERR2915242_13370 ERR2915242_13461 ERR2915242_13739 ERR2915242_13771 ERR2915242_14327 ERR2915242_15047 ERR2915242_15049 ERR2915242_15240 ERR2915242_15880 ERR2915242_16156 ERR2915242_16912 ERR2915242_16935 ERR2915242_17558 ERR2915242_19390 ERR2915242_19541 ERR2915242_20056 ERR2915242_20885 ERR2915242_21450 ERR2915242_22610 ERR2915242_22634 ERR2915242_22640 ERR2915242_22644 ERR2915242_22717 ERR2915242_22718 ERR2915242_22897 ERR2915242_23341 ERR2915242_23745 ERR2915242_23850 ERR2915242_24005 ERR2915242_24503 ERR2915242_24717 ERR2915242_25406 ERR2915242_25907 ERR2915242_26456 ERR2915242_26610 ERR2915242_27121 ERR2915242_27251 ERR2915242_28055 ERR2915242_28342 ERR2915242_28668 ERR2915242_29635 ERR2915242_29702 ERR2915242_30027 ERR2915242_30615 ERR2915242_30697 ERR2915242_30709 ERR2915242_31356 ERR2915242_31521 ERR2915242_31533 ERR2915242_31759 ERR2915242_32596 ERR2915242_33552 ERR2915242_34057 ERR2915242_35034 ERR2915242_35198 ERR2915242_35557 ERR2915242_35765 ERR2915242_35872 ERR2915242_36478 ERR2915242_36805 ERR2915242_36907 ERR2915242_37290 ERR2915242_37755 ERR2915242_40193 ERR2915242_40853 ERR2915242_41125 ERR2915242_41510 ERR2915242_42508 ERR2915242_42992 ERR2915242_44141 ERR2915242_44596 ERR2915242_45606 ERR2915242_46277 ERR2915242_47356 ERR2915242_48039 ERR2915242_48806 ERR2915243_1575 ERR2915243_3593 ERR2915243_16051 ERR2915243_18103 ERR2915243_28057 ERR2915243_43791 ERR2915243_46993 ERR2915243_47690 ERR2915244_5133 ERR2915244_6009 ERR2915244_13809 ERR2915244_14855 ERR2915244_22501 ERR2915244_25914 ERR2915244_30940 ERR2915246_8590 ERR2915246_14431 ERR2915246_15571 ERR2915246_21378 ERR2915246_28335 ERR2915246_29492 ERR2915246_32714 ERR2915246_38291 ERR2915246_38568 ERR2915246_38765 ERR2915246_48459 ERR2915249_37560 ERR2915250_2221 ERR2915250_4953 ERR2915250_5649 ERR2915250_7739 ERR2915250_9597 ERR2915250_18688 ERR2915250_19468 ERR2915250_22664 ERR2915250_23462 ERR2915250_26533 ERR2915250_27594 ERR2915250_28457 ERR2915250_29726 ERR2915250_29815 ERR2915250_38448 ERR2915250_40148 ERR2915250_41241 ERR2915250_43052 ERR2915250_47644 ERR2915250_48808 ERR2915250_49281 ERR2915251_30197 ERR2915251_39963 ERR2915252_22388 ERR2915252_30733 ERR2915252_43871 ERR2915224_39133 ERR2915225_16968 ERR2915226_253 ERR2915226_459 ERR2915226_862 ERR2915226_1134 ERR2915226_1149 ERR2915226_1579 ERR2915226_1612 ERR2915226_1802 ERR2915226_1981 ERR2915226_2255 ERR2915226_3227 ERR2915226_4784 ERR2915226_5641 ERR2915226_5689 ERR2915226_5715 ERR2915226_5850 ERR2915226_6766 ERR2915226_7194 ERR2915226_7969 ERR2915226_8317 ERR2915226_8770 ERR2915226_9043 ERR2915226_9282 ERR2915226_9286 ERR2915226_10147 ERR2915226_10504 ERR2915226_10737 ERR2915226_11119 ERR2915226_11420 ERR2915226_11535 ERR2915226_11713 ERR2915226_11959 ERR2915226_12319 ERR2915226_12320 ERR2915226_12442 ERR2915226_13291 ERR2915226_13317 ERR2915226_13356 ERR2915226_13603 ERR2915226_13661 ERR2915226_13901 ERR2915226_14257 ERR2915226_14428 ERR2915226_15450 ERR2915226_15509 ERR2915226_15842 ERR2915226_16423 ERR2915226_16860 ERR2915226_18245 ERR2915226_19231 ERR2915226_19423 ERR2915226_19602 ERR2915226_19958 ERR2915226_20840 ERR2915226_21993 ERR2915226_22105 ERR2915226_22202 ERR2915226_22259 ERR2915226_22434 ERR2915226_22656 ERR2915226_23171 ERR2915226_23217 ERR2915226_24168 ERR2915226_24298 ERR2915226_24622 ERR2915226_24808 ERR2915226_25287 ERR2915226_25352 ERR2915226_25558 ERR2915226_25696 ERR2915226_26024 ERR2915226_26241 ERR2915226_26245 ERR2915226_26653 ERR2915226_26970 ERR2915226_27494 ERR2915226_27508 ERR2915226_28019 ERR2915226_28607 ERR2915226_28932 ERR2915226_29127 ERR2915226_30570 ERR2915226_30580 ERR2915226_30614 ERR2915226_30620 ERR2915226_31777 ERR2915226_32295 ERR2915226_32833 ERR2915226_33569 ERR2915226_33636 ERR2915226_34416 ERR2915226_34447 ERR2915226_34829 ERR2915226_35060 ERR2915226_35388 ERR2915226_35457 ERR2915226_35749 ERR2915226_35871 ERR2915226_35992 ERR2915226_37040 ERR2915226_37047 ERR2915226_37416 ERR2915226_37565 ERR2915226_37613 ERR2915226_37690 ERR2915226_37915 ERR2915226_38134 ERR2915226_38446 ERR2915226_38738 ERR2915226_38784 ERR2915226_40159 ERR2915226_40389 ERR2915226_40491 ERR2915226_41073 ERR2915226_41317 ERR2915226_41604 ERR2915226_41690 ERR2915226_42335 ERR2915226_42591 ERR2915226_43141 ERR2915226_43176 ERR2915226_43406 ERR2915226_43526 ERR2915226_43546 ERR2915226_44208 ERR2915226_44385 ERR2915226_44469 ERR2915226_44932 ERR2915226_45257 ERR2915226_45308 ERR2915226_45798 ERR2915226_46674 ERR2915226_47030 ERR2915226_47244 ERR2915226_47266 ERR2915226_48679 ERR2915226_48849 ERR2915226_48882 ERR2915226_48940 ERR2915226_49099 ERR2915227_33086 ERR2915228_34765 ERR2915229_13946 ERR2915229_15960 ERR2915239_13849 ERR2915239_14830 ERR2915239_15447 ERR2915239_16420 ERR2915239_24368 ERR2915239_32213 ERR2915240_19717 ERR2915241_253 ERR2915241_7830 ERR2915241_11565 ERR2915241_36976 ERR2915242_9776 ERR2915242_47007 ERR2915250_3958 ERR2915250_4557 ERR2915250_13082 ERR2915250_22787 ERR2915250_38354 ERR2915250_40868 ERR2915250_46787 ERR2915250_48987 ERR2915251_419 ERR2915251_2715 ERR2915251_4287 ERR2915251_9460 ERR2915251_22129 ERR2915251_27446 ERR2915251_31062 ERR2915251_33108 ERR2915251_34861 ERR2915251_36256 ERR2915251_37207 ERR2915251_38410 ERR2915251_42731 ERR2915251_44566 ERR2915252_5888 ERR2915252_30950 ERR2915209_36488 ERR2915226_17583 ERR2915226_20959 ERR2915226_37894 ERR2915226_43895 ERR2915239_33848 ERR2915242_252 ERR2915242_1499 ERR2915242_2155 ERR2915242_2200 ERR2915242_3022 ERR2915242_3332 ERR2915242_3816 ERR2915242_4349 ERR2915242_4677 ERR2915242_5877 ERR2915242_5966 ERR2915242_6065 ERR2915242_6791 ERR2915242_7061 ERR2915242_7748 ERR2915242_8116 ERR2915242_8799 ERR2915242_9859 ERR2915242_10188 ERR2915242_10562 ERR2915242_11059 ERR2915242_12166 ERR2915242_12844 ERR2915242_13060 ERR2915242_13107 ERR2915242_13738 ERR2915242_13888 ERR2915242_14859 ERR2915242_15779 ERR2915242_16032 ERR2915242_16245 ERR2915242_17397 ERR2915242_18362 ERR2915242_18482 ERR2915242_18526 ERR2915242_19487 ERR2915242_19922 ERR2915242_19945 ERR2915242_20403 ERR2915242_20734 ERR2915242_20879 ERR2915242_21566 ERR2915242_22051 ERR2915242_22217 ERR2915242_22304 ERR2915242_22664 ERR2915242_24100 ERR2915242_24756 ERR2915242_24923 ERR2915242_24945 ERR2915242_25087 ERR2915242_25238 ERR2915242_25635 ERR2915242_26007 ERR2915242_26786 ERR2915242_27441 ERR2915242_28111 ERR2915242_28420 ERR2915242_28546 ERR2915242_28804 ERR2915242_29235 ERR2915242_30012 ERR2915242_31361 ERR2915242_31556 ERR2915242_31873 ERR2915242_31881 ERR2915242_32838 ERR2915242_33727 ERR2915242_34086 ERR2915242_34213 ERR2915242_34458 ERR2915242_35097 ERR2915242_35966 ERR2915242_36174 ERR2915242_36275 ERR2915242_36508 ERR2915242_37356 ERR2915242_37474 ERR2915242_37518 ERR2915242_37644 ERR2915242_38020 ERR2915242_38637 ERR2915242_38967 ERR2915242_39338 ERR2915242_40134 ERR2915242_41390 ERR2915242_41465 ERR2915242_42194 ERR2915242_42429 ERR2915242_42863 ERR2915242_44149 ERR2915242_45897 ERR2915242_46926 ERR2915242_47239 ERR2915242_48400 ERR2915242_48908 ERR2915242_49226 ERR2915242_49589 ERR2915243_23049 ERR2915243_24420 ERR2915243_26782 ERR2915243_34673 ERR2915243_35411 ERR2915243_37571 ERR2915243_41841 ERR2915243_48331 ERR2915246_37541 ERR2915250_17223 ERR2915252_1455 ERR2915230_27617 ERR2915242_7512 ERR2915242_42314 ERR2915246_19511 ERR2915246_40924 ERR2915246_47484 ERR2915250_8686 ERR2915252_8242 ERR2915252_14818 ERR2915252_15028 ERR2915252_16462 ERR2915252_27100 ERR2915252_451 ERR2915252_5241 ERR2915252_5266 ERR2915252_7713 ERR2915252_14974 ERR2915252_26588 ERR2915252_26629 ERR2915252_26830 ERR2915252_34217 ERR2915252_36459 ERR2915249_48682 ERR2915250_1603 ERR2915250_3839 ERR2915250_4627 ERR2915250_5407 ERR2915250_8250 ERR2915250_21401 ERR2915250_30730 ERR2915250_31013 ERR2915250_32773 ERR2915236_19922 ERR2915236_31544 ERR2915236_32281 ERR2915236_35350 ERR2915236_43478 ERR2915236_45929 ERR2915236_48024 ERR2915232_16328 ERR2915242_18485 ERR2915242_35586 ERR2915246_43917 ERR2915230_24639 ERR2915230_43543 ERR2915252_35678 ERR2915252_43042 ERR2915242_34123 ERR2915250_47018 ERR2915252_15907 ERR2915252_16665 ERR2915252_15537 ERR2915252_26681 ERR2915252_31772 ERR2915252_47975 ERR2915252_2503 ERR2915252_24677 ERR2915252_26572 ERR2915246_17684 ERR2915252_15291 ERR2915252_17582 ERR2915226_30026 ERR2915226_30352 ERR2915226_30487 ERR2915250_18915 ERR2915250_34033 ERR2915252_33124 ERR2915250_36386 ERR2915252_16291 ERR2915252_45520 ERR2915246_15263 ERR2915250_11428 ERR2915252_8166 ERR2915250_44353 ERR2915250_44360 ERR2915250_47362 ERR2915252_7226 ERR2915252_10707 ERR2915252_20426 ERR2915252_16522 ERR2915252_29089 ERR2915252_48042 ERR2915226_18915 ERR2915226_27132 ERR2915252_5841 ERR2915252_43702 ERR2915246_19681 ERR2915252_21268 ERR2915246_3960 ERR2915252_23692 ERR2915250_42554 ERR2915252_11260 ERR2915246_11538 ERR2915246_23604 ERR2915250_34800 ERR2915252_35081 ERR2915246_45626 ERR2915252_2979 ERR2915252_24674 ERR2915252_49468 ERR2915246_8092 ERR2915252_49641 ERR2915252_21870 ERR2915252_36696 ERR2915252_22287 ERR2915252_25813 ERR2915252_26702 ERR2915252_39842 ERR2915252_40607 ERR2915252_43903 ERR2915252_13508 ERR2915252_46077 ERR2915226_31018 ERR2915251_23592 ERR2915250_1750 ERR2915226_44456 ERR2915252_18575 ERR2915251_23364 ERR2915226_48690 ERR2915232_5599 ERR2915252_15181 ERR2915246_7355 ERR2915242_37387 ERR2915252_47173 ERR2915250_21989 ERR2915252_20295 ERR2915252_13898 ERR2915252_21178 ERR2915252_22330 ERR2915252_23607 ERR2915252_31397 ERR2915250_46081 ERR2915252_25948 ERR2915250_30494 ERR2915252_15407 ERR2915252_34335 ERR2915252_14171 ERR2915252_44489 ERR2915250_29895 ERR2915252_37064 ERR2915252_16034 ERR2915252_49010 ERR2915252_29446 ERR2915246_18644 ERR2915252_14324 ERR2915250_46892 ERR2915252_37606 ERR2915250_16705 ERR2915252_1962 ERR2915254_4308 ERR2915250_13466 ERR2915251_25628 ERR2915252_26226 ERR2915252_35439 ERR2915252_46216 ERR2915252_36981 ERR2915250_47918 ERR2915252_27514 ERR2915252_33903 ERR2915252_37294 ERR2915252_44397 ERR2915252_27928 ERR2915252_27955 ERR2915252_32665 ERR2915252_32323 ERR2915252_48087 ERR2915252_43088 ERR2915252_22496 ERR2915252_24162 ERR2915252_46318 ERR2915252_31020 ERR2915252_8413 ERR2915242_11522 ERR2915251_16924 ERR2915250_32524 ERR2915250_42573 ERR2915251_49148 ERR2915210_3149 ERR2915230_26 ERR2915215_33261 ERR2915210_33738 ERR2915219_22913 ERR2915229_10522 ERR2915232_32313 ERR2915236_11692 ERR2915246_21539 ERR2915210_49362 ERR2915210_726 ERR2915215_43880 ERR2915216_31468 ERR2915216_38125 ERR2915216_44216 ERR2915217_4102 ERR2915222_20504 ERR2915226_33185 ERR2915226_38567 ERR2915229_37287 ERR2915230_27564 ERR2915232_20281 ERR2915232_29644 ERR2915232_37875 ERR2915232_5559 ERR2915242_6155 ERR2915250_18441 ERR2915208_15551 ERR2915210_22424 ERR2915212_1991 ERR2915212_29215 ERR2915212_3397 ERR2915214_1388 ERR2915214_22846 ERR2915214_37832 ERR2915214_40364 ERR2915215_11860 ERR2915215_14113 ERR2915216_30608 ERR2915216_36050 ERR2915216_39544 ERR2915216_5331 ERR2915216_7139 ERR2915217_12202 ERR2915217_18469 ERR2915217_20300 ERR2915217_21497 ERR2915217_21916 ERR2915217_22560 ERR2915217_26631 ERR2915217_31422 ERR2915217_4224 ERR2915217_45909 ERR2915217_9790 ERR2915218_7204 ERR2915219_11808 ERR2915219_15454 ERR2915219_19984 ERR2915219_37718 ERR2915219_6969 ERR2915220_48523 ERR2915221_22607 ERR2915222_31619 ERR2915222_37645 ERR2915223_20707 ERR2915224_33529 ERR2915225_16412 ERR2915225_35801 ERR2915225_3717 ERR2915226_17756 ERR2915226_30292 ERR2915226_35404 ERR2915230_16085 ERR2915230_20915 ERR2915230_36770 ERR2915230_41662 ERR2915230_47710 ERR2915230_8125 ERR2915231_11810 ERR2915231_25602 ERR2915231_26392 ERR2915231_34318 ERR2915231_3862 ERR2915231_5078 ERR2915232_1017 ERR2915232_10181 ERR2915232_11169 ERR2915232_13541 ERR2915232_19936 ERR2915232_21969 ERR2915232_26299 ERR2915232_29466 ERR2915232_29724 ERR2915232_31250 ERR2915232_31330 ERR2915232_3394 ERR2915232_42645 ERR2915232_43291 ERR2915232_46040 ERR2915232_49299 ERR2915232_5634 ERR2915232_5723 ERR2915233_40856 ERR2915236_13864 ERR2915236_43676 ERR2915236_46947 ERR2915237_20216 ERR2915237_21200 ERR2915237_34419 ERR2915237_6762 ERR2915239_29425 ERR2915239_32484 ERR2915241_47282 ERR2915242_12932 ERR2915242_15798 ERR2915242_17764 ERR2915242_19347 ERR2915242_22303 ERR2915242_27970 ERR2915242_33277 ERR2915242_39592 ERR2915242_41972 ERR2915242_47265 ERR2915242_5510 ERR2915243_18188 ERR2915243_19854 ERR2915243_20362 ERR2915243_30633 ERR2915243_33026 ERR2915243_41382 ERR2915243_43479 ERR2915243_4365 ERR2915243_6210 ERR2915244_12366 ERR2915244_20670 ERR2915244_22617 ERR2915244_30360 ERR2915244_43869 ERR2915244_4441 ERR2915246_11167 ERR2915246_34988 ERR2915246_44421 ERR2915246_6577 ERR2915249_1325 ERR2915250_10379 ERR2915250_10686 ERR2915250_10751 ERR2915250_10872 ERR2915250_11382 ERR2915250_12922 ERR2915250_15271 ERR2915250_15771 ERR2915250_1600 ERR2915250_17400 ERR2915250_17458 ERR2915250_18425 ERR2915250_19278 ERR2915250_19541 ERR2915250_21320 ERR2915250_21343 ERR2915250_22365 ERR2915250_22737 ERR2915250_22765 ERR2915250_23583 ERR2915250_24737 ERR2915250_2506 ERR2915250_25479 ERR2915250_25713 ERR2915250_26798 ERR2915250_28016 ERR2915250_28772 ERR2915250_28840 ERR2915250_31238 ERR2915250_33779 ERR2915250_35680 ERR2915250_3570 ERR2915250_35887 ERR2915250_36193 ERR2915250_36338 ERR2915250_36831 ERR2915250_36848 ERR2915250_39241 ERR2915250_39749 ERR2915250_40550 ERR2915250_40947 ERR2915250_42547 ERR2915250_43127 ERR2915250_43201 ERR2915250_43243 ERR2915250_43362 ERR2915250_44744 ERR2915250_46667 ERR2915250_4715 ERR2915250_4741 ERR2915250_47596 ERR2915250_47906 ERR2915250_48566 ERR2915250_48620 ERR2915250_5507 ERR2915250_5510 ERR2915250_6206 ERR2915250_7977 ERR2915250_8432 ERR2915250_8977 ERR2915250_919 ERR2915250_9959 ERR2915251_10180 ERR2915251_11054 ERR2915251_27289 ERR2915251_45652 ERR2915251_8452 ERR2915210_6315 ERR2915210_6579 ERR2915210_8148 ERR2915210_27779 ERR2915210_35696 ERR2915210_41253 ERR2915210_48035 ERR2915212_11135 ERR2915212_30907 ERR2915212_32625 ERR2915212_35803 ERR2915213_35713 ERR2915215_6739 ERR2915216_9976 ERR2915216_10784 ERR2915216_10874 ERR2915216_11499 ERR2915216_24833 ERR2915216_28747 ERR2915216_31449 ERR2915216_46372 ERR2915217_5746 ERR2915217_8023 ERR2915217_8863 ERR2915217_14236 ERR2915217_31320 ERR2915217_35195 ERR2915217_35675 ERR2915217_36055 ERR2915217_40580 ERR2915217_41744 ERR2915217_49452 ERR2915218_2040 ERR2915218_14958 ERR2915218_19975 ERR2915218_20095 ERR2915218_24361 ERR2915218_34799 ERR2915218_46874 ERR2915219_28000 ERR2915219_35613 ERR2915221_21016 ERR2915221_26464 ERR2915222_1332 ERR2915222_9462 ERR2915222_38416 ERR2915222_39645 ERR2915222_47801 ERR2915225_21232 ERR2915226_7632 ERR2915226_17985 ERR2915226_24209 ERR2915226_37640 ERR2915226_40200 ERR2915226_45802 ERR2915229_18961 ERR2915230_1050 ERR2915230_2405 ERR2915230_2785 ERR2915230_6826 ERR2915230_7696 ERR2915230_22668 ERR2915230_23146 ERR2915230_25334 ERR2915230_25933 ERR2915230_26191 ERR2915230_26540 ERR2915230_27810 ERR2915230_28112 ERR2915230_29889 ERR2915230_35077 ERR2915230_35231 ERR2915230_37460 ERR2915230_39638 ERR2915230_45965 ERR2915230_48987 ERR2915231_18513 ERR2915231_19299 ERR2915231_36278 ERR2915231_41624 ERR2915231_44153 ERR2915231_48914 ERR2915231_49446 ERR2915231_50051 ERR2915232_1812 ERR2915232_3097 ERR2915232_3246 ERR2915232_3908 ERR2915232_4174 ERR2915232_6401 ERR2915232_12761 ERR2915232_14351 ERR2915232_14748 ERR2915232_19910 ERR2915232_20120 ERR2915232_20555 ERR2915232_22861 ERR2915232_25015 ERR2915232_25349 ERR2915232_25352 ERR2915232_26283 ERR2915232_26591 ERR2915232_28299 ERR2915232_28446 ERR2915232_31872 ERR2915232_34343 ERR2915232_36041 ERR2915232_38876 ERR2915232_42323 ERR2915232_42494 ERR2915232_43636 ERR2915232_48540 ERR2915233_26191 ERR2915233_29176 ERR2915233_33934 ERR2915233_35679 ERR2915233_43012 ERR2915237_7751 ERR2915237_10843 ERR2915237_27488 ERR2915237_34942 ERR2915237_39713 ERR2915237_41581 ERR2915237_43254 ERR2915239_5481 ERR2915239_7985 ERR2915239_23258 ERR2915239_23843 ERR2915241_21004 ERR2915241_34320 ERR2915242_1186 ERR2915242_9639 ERR2915242_12961 ERR2915242_13896 ERR2915242_18760 ERR2915242_22482 ERR2915242_23818 ERR2915242_31766 ERR2915242_35255 ERR2915242_40255 ERR2915242_41945 ERR2915242_49280 ERR2915243_744 ERR2915243_4197 ERR2915243_7264 ERR2915243_11097 ERR2915243_17650 ERR2915243_18293 ERR2915243_23579 ERR2915243_27023 ERR2915243_30085 ERR2915243_34601 ERR2915243_34847 ERR2915243_35424 ERR2915243_44950 ERR2915244_12195 ERR2915246_264 ERR2915246_3717 ERR2915246_22052 ERR2915246_36549 ERR2915246_39755 ERR2915249_22089 ERR2915249_49752 ERR2915250_380 ERR2915250_394 ERR2915250_554 ERR2915250_770 ERR2915250_1526 ERR2915250_3063 ERR2915250_3133 ERR2915250_3552 ERR2915250_4516 ERR2915250_4556 ERR2915250_4823 ERR2915250_5139 ERR2915250_6037 ERR2915250_6422 ERR2915250_7190 ERR2915250_7522 ERR2915250_7553 ERR2915250_8193 ERR2915250_8279 ERR2915250_8602 ERR2915250_8647 ERR2915250_9093 ERR2915250_9410 ERR2915250_10383 ERR2915250_11212 ERR2915250_11876 ERR2915250_12662 ERR2915250_12723 ERR2915250_12752 ERR2915250_12876 ERR2915250_13371 ERR2915250_13932 ERR2915250_14242 ERR2915250_14744 ERR2915250_15252 ERR2915250_15262 ERR2915250_15558 ERR2915250_15896 ERR2915250_16086 ERR2915250_16407 ERR2915250_16727 ERR2915250_17337 ERR2915250_17850 ERR2915250_17890 ERR2915250_17986 ERR2915250_18722 ERR2915250_19103 ERR2915250_19368 ERR2915250_19873 ERR2915250_20450 ERR2915250_20464 ERR2915250_20562 ERR2915250_21388 ERR2915250_21545 ERR2915250_21659 ERR2915250_21765 ERR2915250_23196 ERR2915250_23349 ERR2915250_23741 ERR2915250_24036 ERR2915250_24336 ERR2915250_24391 ERR2915250_25090 ERR2915250_25225 ERR2915250_25275 ERR2915250_25876 ERR2915250_26068 ERR2915250_26075 ERR2915250_26243 ERR2915250_26862 ERR2915250_27014 ERR2915250_27103 ERR2915250_27271 ERR2915250_27314 ERR2915250_27413 ERR2915250_28152 ERR2915250_29006 ERR2915250_29786 ERR2915250_29924 ERR2915250_29948 ERR2915250_30970 ERR2915250_31508 ERR2915250_32037 ERR2915250_32222 ERR2915250_32799 ERR2915250_33083 ERR2915250_33299 ERR2915250_34678 ERR2915250_34741 ERR2915250_34937 ERR2915250_36825 ERR2915250_37791 ERR2915250_37866 ERR2915250_37998 ERR2915250_38769 ERR2915250_38961 ERR2915250_40130 ERR2915250_40331 ERR2915250_41664 ERR2915250_41984 ERR2915250_42177 ERR2915250_42350 ERR2915250_42353 ERR2915250_43420 ERR2915250_43444 ERR2915250_43519 ERR2915250_43521 ERR2915250_43684 ERR2915250_43701 ERR2915250_45118 ERR2915250_45552 ERR2915250_46316 ERR2915250_46570 ERR2915250_46756 ERR2915250_47420 ERR2915250_47446 ERR2915250_47622 ERR2915250_47672 ERR2915250_47975 ERR2915250_48360 ERR2915250_48596 ERR2915250_48746 ERR2915250_48931 ERR2915251_711 ERR2915251_8267 ERR2915251_10052 ERR2915251_12440 ERR2915251_14519 ERR2915251_20842 ERR2915251_21964 ERR2915251_23901 ERR2915251_26592 ERR2915251_36732 ERR2915251_45010 ERR2915252_36496 ERR2915230_16244 ERR2915230_29059 ERR2915230_31175 ERR2915232_27220 ERR2915232_41093 ERR2915232_42204 ERR2915242_27908 ERR2915242_39627 ERR2915243_20665 ERR2915243_39331 ERR2915244_1213 ERR2915244_2706 ERR2915244_2885 ERR2915244_5203 ERR2915244_22076 ERR2915246_765 ERR2915246_3376 ERR2915246_12386 ERR2915246_22445 ERR2915246_25515 ERR2915246_26943 ERR2915246_34985 ERR2915246_42372 ERR2915250_379 ERR2915250_1035 ERR2915250_3275 ERR2915250_10380 ERR2915250_11047 ERR2915250_12171 ERR2915250_13975 ERR2915250_16778 ERR2915250_22778 ERR2915250_24415 ERR2915250_26583 ERR2915250_27977 ERR2915250_29770 ERR2915250_32962 ERR2915250_34779 ERR2915250_38002 ERR2915250_41892 ERR2915250_42282 ERR2915216_10924 ERR2915217_37258 ERR2915232_2354 ERR2915219_34009 ERR2915232_49170 ERR2915231_18302 ERR2915239_29774 ERR2915242_33419 ERR2915250_14883 ERR2915250_20482 ERR2915252_22106 ERR2915236_25480 ERR2915236_36102 ERR2915246_38226 ERR2915246_39199 ERR2915251_9220 ERR2915232_124 ERR2915217_20153 ERR2915250_17748 ERR2915230_39970 ERR2915250_43852 ERR2915243_7369 ERR2915250_39640 ERR2915243_44026 ERR2915239_17286 ERR2915251_48925 ERR2915251_48498 ERR2915250_24588 ERR2915242_474 ERR2915250_8132 ERR2915251_28397 ERR2915250_40345 ERR2915250_49788 ERR2915246_569 ERR2915252_5239 ERR2915242_47660 ERR2915246_1409 ERR2915246_14148 ERR2915246_25389 ERR2915246_26941 ERR2915246_29367 ERR2915246_30620 ERR2915246_31920 ERR2915246_42743 ERR2915246_45504 ERR2915246_5868 ERR2915251_47585 ERR2915252_25759 ERR2915252_27395 ERR2915252_27788 ERR2915252_46662 ERR2915246_1252 ERR2915246_4429 ERR2915246_4457 ERR2915246_7576 ERR2915246_18294 ERR2915246_18782 ERR2915246_20860 ERR2915246_22664 ERR2915246_25066 ERR2915246_27884 ERR2915246_28617 ERR2915246_29869 ERR2915246_30138 ERR2915246_34131 ERR2915246_39567 ERR2915246_41610 ERR2915246_44442 ERR2915246_46411 ERR2915246_47112 ERR2915246_48963 ERR2915251_34697 ERR2915252_12068 ERR2915252_15930 ERR2915252_30558 ERR2915252_40686 ERR2915252_6195 ERR2915246_26039 ERR2915237_40414 ERR2915216_35369 ERR2915230_714 ERR2915242_27925 ERR2915242_32041 ERR2915242_509 ERR2915239_32900 ERR2915239_46273 ERR2915242_9664 ERR2915242_12882 ERR2915242_25185 ERR2915242_38365 ERR2915249_7723 ERR2915249_21847 ERR2915230_28257 ERR2915232_23434 ERR2915234_27565 ERR2915219_9168 ERR2915250_12496 ERR2915250_19448 ERR2915250_9786 ERR2915251_49105 ERR2915216_37239 ERR2915242_18308 ERR2915242_23064 ERR2915246_49802 ERR2915242_46323 ERR2915246_3357 ERR2915208_11814 ERR2915208_21590 ERR2915208_9756 ERR2915214_11613 ERR2915232_3093 ERR2915236_3064 ERR2915239_8108 ERR2915244_12736 ERR2915246_14842 ERR2915246_31659 ERR2915246_34256 ERR2915246_9545 ERR2915250_17267 ERR2915250_20644 ERR2915242_35260 ERR2915243_39810 ERR2915246_16537 ERR2915246_27915 ERR2915246_34878 ERR2915214_36666 ERR2915230_22558 ERR2915230_12656 ERR2915250_45074 ERR2915232_13204 ERR2915230_1333 ERR2915246_25381 ERR2915246_48947 ERR2915230_17887 ERR2915234_34912 ERR2915230_15501 ERR2915232_3340 ERR2915207_726 ERR2915207_17253 ERR2915207_10309 ERR2915207_28399 ERR2915207_31394 ERR2915207_682 ERR2915236_72 ERR2915214_43737 ERR2915210_45828 ERR2915224_25157 ERR2915217_9314 ERR2915242_130 ERR2915216_48242 ERR2915207_15511 ERR2915230_11113 ERR2915230_38872 ERR2915224_12832 ERR2915217_49034 ERR2915230_1542 ERR2915230_9299 ERR2915232_10184 ERR2915246_5163 ERR2915208_31201 ERR2915217_37429 ERR2915227_8822 ERR2915230_12568 ERR2915230_34750 ERR2915230_36030 ERR2915207_29160 ERR2915208_12951 ERR2915216_34872 ERR2915219_33477 ERR2915230_43456 ERR2915208_24021 ERR2915221_181 ERR2915227_14969 ERR2915230_14469 ERR2915230_23407 ERR2915230_38960 ERR2915230_43544 ERR2915232_18432 ERR2915242_17506 ERR2915207_7706 ERR2915208_46837 ERR2915213_38231 ERR2915217_10521 ERR2915226_29611 ERR2915230_17920 ERR2915230_22723 ERR2915230_2445 ERR2915230_24739 ERR2915230_37108 ERR2915230_47144 ERR2915230_740 ERR2915232_43268 ERR2915232_45026 ERR2915232_6634 ERR2915242_14154 ERR2915242_26313 ERR2915242_27009 ERR2915208_33352 ERR2915208_47017 ERR2915212_10300 ERR2915217_12603 ERR2915217_34349 ERR2915218_11254 ERR2915225_9280 ERR2915230_14200 ERR2915230_14672 ERR2915230_9779 ERR2915231_11280 ERR2915232_8367 ERR2915237_29649 ERR2915242_27990 ERR2915242_9198 ERR2915207_1946 ERR2915207_3864 ERR2915208_33858 ERR2915210_12798 ERR2915216_45037 ERR2915217_22929 ERR2915217_6119 ERR2915219_17599 ERR2915219_21557 ERR2915219_26283 ERR2915222_5760 ERR2915230_15253 ERR2915230_20326 ERR2915230_3104 ERR2915230_34481 ERR2915230_35788 ERR2915230_41412 ERR2915230_44575 ERR2915230_44695 ERR2915232_37250 ERR2915232_41003 ERR2915232_44633 ERR2915232_4619 ERR2915237_47448 ERR2915242_3067 ERR2915242_34063 ERR2915242_35883 ERR2915242_41770 ERR2915243_15001 ERR2915246_13210 ERR2915207_48591 ERR2915216_20565 ERR2915216_27205 ERR2915217_14779 ERR2915217_1576 ERR2915217_23025 ERR2915217_30179 ERR2915219_4716 ERR2915220_28415 ERR2915222_3631 ERR2915225_34099 ERR2915230_11406 ERR2915230_18461 ERR2915230_18821 ERR2915230_21872 ERR2915230_22600 ERR2915230_27710 ERR2915230_30930 ERR2915230_31323 ERR2915230_31496 ERR2915230_343 ERR2915230_4339 ERR2915230_46990 ERR2915230_546 ERR2915231_14585 ERR2915232_13222 ERR2915232_21394 ERR2915232_46764 ERR2915232_47758 ERR2915234_20923 ERR2915237_3046 ERR2915242_14515 ERR2915242_19332 ERR2915242_24741 ERR2915242_2540 ERR2915242_32053 ERR2915242_41511 ERR2915242_95 ERR2915243_17410 ERR2915243_29990 ERR2915243_30089 ERR2915243_32626 ERR2915244_5577 ERR2915246_12479 ERR2915208_48538 ERR2915210_27253 ERR2915214_5085 ERR2915216_14799 ERR2915216_43957 ERR2915217_19070 ERR2915217_50410 ERR2915217_777 ERR2915218_15572 ERR2915219_9911 ERR2915222_39231 ERR2915226_7560 ERR2915230_15108 ERR2915230_16492 ERR2915230_18837 ERR2915230_19403 ERR2915230_19494 ERR2915230_2164 ERR2915230_21912 ERR2915230_22253 ERR2915230_23877 ERR2915230_25513 ERR2915230_28041 ERR2915230_3016 ERR2915230_33204 ERR2915230_35192 ERR2915230_35221 ERR2915230_35525 ERR2915230_37373 ERR2915230_380 ERR2915230_38789 ERR2915230_43126 ERR2915230_45859 ERR2915230_4997 ERR2915230_6549 ERR2915230_6905 ERR2915231_8460 ERR2915232_10114 ERR2915232_19093 ERR2915232_20751 ERR2915232_32864 ERR2915232_43293 ERR2915232_44872 ERR2915232_48555 ERR2915232_8140 ERR2915236_26097 ERR2915237_36162 ERR2915242_12276 ERR2915242_13512 ERR2915242_19319 ERR2915242_20559 ERR2915242_21107 ERR2915242_27337 ERR2915242_28502 ERR2915242_30997 ERR2915242_40059 ERR2915242_40476 ERR2915242_40823 ERR2915242_42460 ERR2915242_44123 ERR2915242_48964 ERR2915242_5406 ERR2915242_5782 ERR2915243_11929 ERR2915243_13487 ERR2915244_11390 ERR2915244_14314 ERR2915244_26545 ERR2915244_28769 ERR2915244_29768 ERR2915244_44534 ERR2915244_45043 ERR2915246_13850 ERR2915246_16452 ERR2915246_28275 ERR2915246_9958 ERR2915207_15698 ERR2915207_17045 ERR2915207_34518 ERR2915207_5796 ERR2915208_24292 ERR2915208_44447 ERR2915210_1447 ERR2915212_516 ERR2915214_7340 ERR2915215_13216 ERR2915215_9332 ERR2915216_34362 ERR2915216_39592 ERR2915216_7317 ERR2915217_15223 ERR2915217_34895 ERR2915217_37420 ERR2915218_5921 ERR2915223_29174 ERR2915224_46545 ERR2915225_14377 ERR2915225_26147 ERR2915225_37296 ERR2915225_38584 ERR2915226_32116 ERR2915230_10691 ERR2915230_11828 ERR2915230_14529 ERR2915230_16542 ERR2915230_18060 ERR2915230_18814 ERR2915230_18943 ERR2915230_19767 ERR2915230_21037 ERR2915230_22396 ERR2915230_24287 ERR2915230_24823 ERR2915230_25242 ERR2915230_25256 ERR2915230_25738 ERR2915230_28117 ERR2915230_28261 ERR2915230_2930 ERR2915230_30282 ERR2915230_339 ERR2915230_34318 ERR2915230_34930 ERR2915230_35530 ERR2915230_36616 ERR2915230_39506 ERR2915230_41126 ERR2915230_44666 ERR2915230_44766 ERR2915230_47178 ERR2915230_47184 ERR2915230_48366 ERR2915230_48881 ERR2915230_6028 ERR2915230_7282 ERR2915230_7422 ERR2915230_7528 ERR2915230_7955 ERR2915230_8465 ERR2915230_9165 ERR2915230_9388 ERR2915230_9712 ERR2915231_25645 ERR2915231_7970 ERR2915232_11663 ERR2915232_1557 ERR2915232_17999 ERR2915232_21558 ERR2915232_26599 ERR2915232_31834 ERR2915232_35605 ERR2915232_36807 ERR2915232_41343 ERR2915232_43894 ERR2915232_47262 ERR2915232_504 ERR2915232_8334 ERR2915233_16873 ERR2915233_29658 ERR2915233_39021 ERR2915234_16897 ERR2915237_18898 ERR2915237_33593 ERR2915242_11270 ERR2915242_11615 ERR2915242_11741 ERR2915242_15467 ERR2915242_15569 ERR2915242_16489 ERR2915242_17669 ERR2915242_21522 ERR2915242_23873 ERR2915242_24010 ERR2915242_25267 ERR2915242_25843 ERR2915242_25954 ERR2915242_29005 ERR2915242_29405 ERR2915242_32652 ERR2915242_34371 ERR2915242_36898 ERR2915242_38683 ERR2915242_38884 ERR2915242_41230 ERR2915242_42333 ERR2915242_44507 ERR2915242_45920 ERR2915242_49446 ERR2915242_6788 ERR2915242_7013 ERR2915242_7125 ERR2915242_8053 ERR2915243_10356 ERR2915243_1251 ERR2915243_12942 ERR2915243_20798 ERR2915243_38918 ERR2915243_40043 ERR2915243_42041 ERR2915243_44266 ERR2915243_5052 ERR2915243_6883 ERR2915243_7135 ERR2915243_8208 ERR2915243_8262 ERR2915243_8882 ERR2915244_10307 ERR2915244_11918 ERR2915244_17560 ERR2915244_20831 ERR2915244_31409 ERR2915244_3210 ERR2915244_40777 ERR2915244_41604 ERR2915244_4410 ERR2915244_8995 ERR2915244_9431 ERR2915246_10876 ERR2915246_11406 ERR2915246_1150 ERR2915246_12014 ERR2915246_12809 ERR2915246_14494 ERR2915246_17992 ERR2915246_19252 ERR2915246_20021 ERR2915246_2491 ERR2915246_28164 ERR2915246_33473 ERR2915246_3793 ERR2915246_3881 ERR2915246_3957 ERR2915246_42131 ERR2915246_43857 ERR2915246_44853 ERR2915246_49229 ERR2915246_5422 ERR2915246_5791 ERR2915246_6031 ERR2915246_8344 ERR2915246_8730 ERR2915246_9584 ERR2915246_98 ERR2915250_4280 ERR2915207_10181 ERR2915207_12557 ERR2915207_16898 ERR2915207_17573 ERR2915207_19973 ERR2915207_29507 ERR2915207_3832 ERR2915208_10717 ERR2915208_10786 ERR2915208_23427 ERR2915208_24444 ERR2915208_30632 ERR2915208_3136 ERR2915210_10860 ERR2915210_20967 ERR2915210_45024 ERR2915210_45544 ERR2915212_38342 ERR2915213_10147 ERR2915213_10215 ERR2915213_21323 ERR2915213_21643 ERR2915213_2685 ERR2915213_31505 ERR2915213_32751 ERR2915213_38914 ERR2915213_6038 ERR2915214_12667 ERR2915214_15654 ERR2915214_25134 ERR2915214_25274 ERR2915214_29632 ERR2915214_3052 ERR2915214_32666 ERR2915214_34706 ERR2915214_44080 ERR2915214_46964 ERR2915214_47648 ERR2915215_11246 ERR2915215_21342 ERR2915215_21359 ERR2915215_23672 ERR2915215_23842 ERR2915215_27650 ERR2915215_35856 ERR2915215_6071 ERR2915215_671 ERR2915215_945 ERR2915216_14878 ERR2915216_16847 ERR2915216_21908 ERR2915216_26408 ERR2915216_29511 ERR2915216_31103 ERR2915216_34466 ERR2915216_34568 ERR2915216_41686 ERR2915216_42953 ERR2915216_44708 ERR2915216_46588 ERR2915216_47037 ERR2915216_49710 ERR2915216_50156 ERR2915216_5716 ERR2915217_10984 ERR2915217_11873 ERR2915217_12749 ERR2915217_13798 ERR2915217_14579 ERR2915217_14763 ERR2915217_15485 ERR2915217_16565 ERR2915217_18296 ERR2915217_18436 ERR2915217_18575 ERR2915217_27308 ERR2915217_27400 ERR2915217_27717 ERR2915217_30523 ERR2915217_34908 ERR2915217_35445 ERR2915217_3703 ERR2915217_4164 ERR2915217_42368 ERR2915217_43046 ERR2915217_44167 ERR2915217_45862 ERR2915217_47500 ERR2915217_4960 ERR2915217_49940 ERR2915217_50124 ERR2915217_5222 ERR2915217_6246 ERR2915217_7239 ERR2915217_7904 ERR2915218_17863 ERR2915218_24441 ERR2915218_37841 ERR2915218_38268 ERR2915218_8585 ERR2915219_10173 ERR2915219_12111 ERR2915219_15354 ERR2915219_17425 ERR2915219_33902 ERR2915219_34152 ERR2915219_35751 ERR2915219_39528 ERR2915219_4259 ERR2915219_42940 ERR2915219_43855 ERR2915219_46810 ERR2915219_5550 ERR2915219_6865 ERR2915220_1848 ERR2915220_23647 ERR2915220_29048 ERR2915220_8074 ERR2915221_20067 ERR2915221_28322 ERR2915221_2964 ERR2915221_45237 ERR2915221_5966 ERR2915221_7218 ERR2915221_9780 ERR2915222_18461 ERR2915222_19902 ERR2915222_37578 ERR2915222_43436 ERR2915222_43972 ERR2915223_16095 ERR2915224_13852 ERR2915224_20130 ERR2915224_427 ERR2915224_45268 ERR2915225_10958 ERR2915225_17377 ERR2915225_22402 ERR2915225_24144 ERR2915225_27558 ERR2915225_28023 ERR2915225_28306 ERR2915225_35333 ERR2915225_36653 ERR2915225_37090 ERR2915225_39068 ERR2915225_43410 ERR2915225_43744 ERR2915225_44545 ERR2915225_50384 ERR2915225_8426 ERR2915225_8769 ERR2915225_9504 ERR2915226_18910 ERR2915226_31738 ERR2915226_34668 ERR2915226_47597 ERR2915226_616 ERR2915230_10262 ERR2915230_10709 ERR2915230_10867 ERR2915230_11106 ERR2915230_11173 ERR2915230_11430 ERR2915230_11441 ERR2915230_11497 ERR2915230_11940 ERR2915230_12060 ERR2915230_12134 ERR2915230_12136 ERR2915230_1241 ERR2915230_12508 ERR2915230_13100 ERR2915230_13394 ERR2915230_13443 ERR2915230_13810 ERR2915230_14206 ERR2915230_14425 ERR2915230_148 ERR2915230_15158 ERR2915230_1524 ERR2915230_15515 ERR2915230_15861 ERR2915230_159 ERR2915230_15905 ERR2915230_15920 ERR2915230_15923 ERR2915230_15938 ERR2915230_16371 ERR2915230_16506 ERR2915230_16568 ERR2915230_16612 ERR2915230_16795 ERR2915230_16919 ERR2915230_17378 ERR2915230_17441 ERR2915230_17496 ERR2915230_17532 ERR2915230_17817 ERR2915230_17971 ERR2915230_17972 ERR2915230_1799 ERR2915230_18693 ERR2915230_18743 ERR2915230_18901 ERR2915230_19315 ERR2915230_19345 ERR2915230_1945 ERR2915230_19584 ERR2915230_19615 ERR2915230_19685 ERR2915230_20144 ERR2915230_20434 ERR2915230_20899 ERR2915230_20911 ERR2915230_20925 ERR2915230_21041 ERR2915230_21228 ERR2915230_21388 ERR2915230_21395 ERR2915230_21508 ERR2915230_21800 ERR2915230_21804 ERR2915230_22017 ERR2915230_22285 ERR2915230_22374 ERR2915230_22532 ERR2915230_22701 ERR2915230_22969 ERR2915230_23246 ERR2915230_23435 ERR2915230_23915 ERR2915230_23949 ERR2915230_23953 ERR2915230_23981 ERR2915230_24452 ERR2915230_24591 ERR2915230_24981 ERR2915230_25088 ERR2915230_25187 ERR2915230_25243 ERR2915230_25340 ERR2915230_25829 ERR2915230_26267 ERR2915230_26370 ERR2915230_26411 ERR2915230_27174 ERR2915230_27300 ERR2915230_27342 ERR2915230_27567 ERR2915230_27598 ERR2915230_27961 ERR2915230_28014 ERR2915230_28101 ERR2915230_28517 ERR2915230_29035 ERR2915230_29043 ERR2915230_29108 ERR2915230_29278 ERR2915230_29415 ERR2915230_29469 ERR2915230_29498 ERR2915230_30216 ERR2915230_30325 ERR2915230_3049 ERR2915230_30519 ERR2915230_30549 ERR2915230_30574 ERR2915230_31350 ERR2915230_31426 ERR2915230_31433 ERR2915230_3150 ERR2915230_31563 ERR2915230_31767 ERR2915230_31789 ERR2915230_31835 ERR2915230_31867 ERR2915230_3187 ERR2915230_31912 ERR2915230_31917 ERR2915230_32057 ERR2915230_32080 ERR2915230_322 ERR2915230_32227 ERR2915230_32671 ERR2915230_32940 ERR2915230_33653 ERR2915230_33866 ERR2915230_34030 ERR2915230_34480 ERR2915230_34607 ERR2915230_34785 ERR2915230_34919 ERR2915230_34949 ERR2915230_3523 ERR2915230_35430 ERR2915230_35552 ERR2915230_3556 ERR2915230_35586 ERR2915230_35607 ERR2915230_35863 ERR2915230_35952 ERR2915230_35955 ERR2915230_35985 ERR2915230_36021 ERR2915230_36151 ERR2915230_36368 ERR2915230_36416 ERR2915230_36532 ERR2915230_37187 ERR2915230_37502 ERR2915230_37620 ERR2915230_37894 ERR2915230_37903 ERR2915230_37967 ERR2915230_38279 ERR2915230_38330 ERR2915230_38431 ERR2915230_3874 ERR2915230_38757 ERR2915230_3876 ERR2915230_38884 ERR2915230_38921 ERR2915230_39091 ERR2915230_3930 ERR2915230_39428 ERR2915230_39801 ERR2915230_39869 ERR2915230_40095 ERR2915230_40818 ERR2915230_41356 ERR2915230_41727 ERR2915230_42149 ERR2915230_42369 ERR2915230_42529 ERR2915230_42560 ERR2915230_42841 ERR2915230_43475 ERR2915230_43576 ERR2915230_43808 ERR2915230_43934 ERR2915230_44484 ERR2915230_44740 ERR2915230_448 ERR2915230_45123 ERR2915230_45233 ERR2915230_4533 ERR2915230_45340 ERR2915230_45353 ERR2915230_45537 ERR2915230_45677 ERR2915230_45984 ERR2915230_4639 ERR2915230_47151 ERR2915230_47532 ERR2915230_47760 ERR2915230_48326 ERR2915230_48471 ERR2915230_48784 ERR2915230_49002 ERR2915230_49055 ERR2915230_4970 ERR2915230_5028 ERR2915230_608 ERR2915230_6107 ERR2915230_6386 ERR2915230_6431 ERR2915230_6473 ERR2915230_6982 ERR2915230_7161 ERR2915230_7689 ERR2915230_8242 ERR2915230_8249 ERR2915230_8338 ERR2915230_8491 ERR2915230_9078 ERR2915230_9080 ERR2915230_9122 ERR2915230_9398 ERR2915230_9706 ERR2915230_9887 ERR2915231_10851 ERR2915231_16071 ERR2915231_1698 ERR2915231_18710 ERR2915231_19729 ERR2915231_20760 ERR2915231_2144 ERR2915231_22041 ERR2915231_2324 ERR2915231_236 ERR2915231_27497 ERR2915231_30704 ERR2915231_31088 ERR2915231_32573 ERR2915231_33564 ERR2915231_34245 ERR2915231_38326 ERR2915231_38430 ERR2915231_39089 ERR2915231_40097 ERR2915231_40225 ERR2915231_40818 ERR2915231_42244 ERR2915231_44122 ERR2915231_44936 ERR2915231_45529 ERR2915231_50150 ERR2915232_10732 ERR2915232_10763 ERR2915232_1086 ERR2915232_11017 ERR2915232_11318 ERR2915232_11608 ERR2915232_12575 ERR2915232_14180 ERR2915232_1422 ERR2915232_14813 ERR2915232_15021 ERR2915232_15046 ERR2915232_15336 ERR2915232_15460 ERR2915232_15474 ERR2915232_15574 ERR2915232_15611 ERR2915232_16145 ERR2915232_16152 ERR2915232_16689 ERR2915232_16769 ERR2915232_16808 ERR2915232_17877 ERR2915232_18292 ERR2915232_19317 ERR2915232_20368 ERR2915232_20445 ERR2915232_20655 ERR2915232_20716 ERR2915232_24063 ERR2915232_24673 ERR2915232_25012 ERR2915232_25197 ERR2915232_25259 ERR2915232_26004 ERR2915232_26128 ERR2915232_26671 ERR2915232_26941 ERR2915232_29312 ERR2915232_2967 ERR2915232_29681 ERR2915232_3053 ERR2915232_30635 ERR2915232_31164 ERR2915232_32810 ERR2915232_33139 ERR2915232_34059 ERR2915232_34479 ERR2915232_34835 ERR2915232_34917 ERR2915232_34978 ERR2915232_35172 ERR2915232_35707 ERR2915232_35984 ERR2915232_36197 ERR2915232_36663 ERR2915232_36695 ERR2915232_39366 ERR2915232_40910 ERR2915232_42339 ERR2915232_42954 ERR2915232_45660 ERR2915232_45856 ERR2915232_45882 ERR2915232_46674 ERR2915232_46781 ERR2915232_4826 ERR2915232_48966 ERR2915232_5855 ERR2915232_6052 ERR2915232_6451 ERR2915232_8562 ERR2915232_864 ERR2915232_872 ERR2915233_16417 ERR2915233_19403 ERR2915233_19993 ERR2915233_2196 ERR2915233_24704 ERR2915233_25508 ERR2915233_27947 ERR2915233_3088 ERR2915233_32793 ERR2915233_33361 ERR2915233_33935 ERR2915233_38417 ERR2915233_40939 ERR2915233_41370 ERR2915233_4205 ERR2915233_43880 ERR2915233_44557 ERR2915233_44815 ERR2915233_45220 ERR2915233_45675 ERR2915233_48598 ERR2915233_48982 ERR2915233_49490 ERR2915233_49722 ERR2915234_24613 ERR2915234_33743 ERR2915234_4021 ERR2915234_41758 ERR2915234_45677 ERR2915234_49891 ERR2915236_13383 ERR2915236_1429 ERR2915236_16858 ERR2915236_17321 ERR2915236_17778 ERR2915236_18131 ERR2915236_21227 ERR2915236_25945 ERR2915236_26087 ERR2915236_28633 ERR2915236_29133 ERR2915236_31429 ERR2915236_33758 ERR2915236_33846 ERR2915236_34155 ERR2915236_37570 ERR2915236_37619 ERR2915236_39976 ERR2915236_42569 ERR2915236_43772 ERR2915236_44196 ERR2915236_45692 ERR2915236_47261 ERR2915236_47370 ERR2915236_47378 ERR2915236_49892 ERR2915236_50280 ERR2915236_5326 ERR2915236_6099 ERR2915236_6382 ERR2915237_1170 ERR2915237_14990 ERR2915237_1520 ERR2915237_15667 ERR2915237_16250 ERR2915237_16884 ERR2915237_17189 ERR2915237_18122 ERR2915237_20526 ERR2915237_21638 ERR2915237_22232 ERR2915237_24296 ERR2915237_25323 ERR2915237_2639 ERR2915237_29846 ERR2915237_30205 ERR2915237_31555 ERR2915237_31610 ERR2915237_3457 ERR2915237_37113 ERR2915237_38730 ERR2915237_40386 ERR2915237_41114 ERR2915237_43385 ERR2915237_4418 ERR2915237_45701 ERR2915237_48155 ERR2915237_49092 ERR2915237_6120 ERR2915237_6388 ERR2915237_661 ERR2915237_6682 ERR2915237_7246 ERR2915237_765 ERR2915237_8419 ERR2915237_8980 ERR2915239_37054 ERR2915242_10439 ERR2915242_1090 ERR2915242_10938 ERR2915242_11001 ERR2915242_11081 ERR2915242_11159 ERR2915242_11616 ERR2915242_1166 ERR2915242_11734 ERR2915242_11848 ERR2915242_11906 ERR2915242_12048 ERR2915242_12176 ERR2915242_12461 ERR2915242_12491 ERR2915242_12516 ERR2915242_12771 ERR2915242_13041 ERR2915242_13218 ERR2915242_1359 ERR2915242_13773 ERR2915242_1404 ERR2915242_14239 ERR2915242_14267 ERR2915242_14637 ERR2915242_14768 ERR2915242_14850 ERR2915242_14947 ERR2915242_14973 ERR2915242_1501 ERR2915242_15062 ERR2915242_15195 ERR2915242_16153 ERR2915242_16385 ERR2915242_16731 ERR2915242_17021 ERR2915242_17026 ERR2915242_17127 ERR2915242_17160 ERR2915242_1738 ERR2915242_17412 ERR2915242_17417 ERR2915242_1751 ERR2915242_17525 ERR2915242_177 ERR2915242_18052 ERR2915242_18120 ERR2915242_18197 ERR2915242_18341 ERR2915242_18676 ERR2915242_18854 ERR2915242_19069 ERR2915242_19232 ERR2915242_19654 ERR2915242_19897 ERR2915242_19941 ERR2915242_20104 ERR2915242_20402 ERR2915242_20754 ERR2915242_20992 ERR2915242_21078 ERR2915242_21079 ERR2915242_21092 ERR2915242_21132 ERR2915242_21252 ERR2915242_21518 ERR2915242_2185 ERR2915242_22539 ERR2915242_22917 ERR2915242_23022 ERR2915242_23170 ERR2915242_23306 ERR2915242_23560 ERR2915242_23964 ERR2915242_24501 ERR2915242_2453 ERR2915242_24567 ERR2915242_24867 ERR2915242_25772 ERR2915242_25905 ERR2915242_26113 ERR2915242_26203 ERR2915242_2637 ERR2915242_26433 ERR2915242_2680 ERR2915242_27391 ERR2915242_27399 ERR2915242_2742 ERR2915242_27945 ERR2915242_28447 ERR2915242_28509 ERR2915242_28510 ERR2915242_28598 ERR2915242_28890 ERR2915242_28896 ERR2915242_28927 ERR2915242_29078 ERR2915242_29094 ERR2915242_29111 ERR2915242_29590 ERR2915242_29680 ERR2915242_29734 ERR2915242_30043 ERR2915242_30174 ERR2915242_30470 ERR2915242_30551 ERR2915242_3063 ERR2915242_30736 ERR2915242_31028 ERR2915242_3217 ERR2915242_32198 ERR2915242_32653 ERR2915242_33101 ERR2915242_33675 ERR2915242_33738 ERR2915242_34003 ERR2915242_34101 ERR2915242_34177 ERR2915242_3424 ERR2915242_34293 ERR2915242_34373 ERR2915242_34508 ERR2915242_34730 ERR2915242_34754 ERR2915242_35126 ERR2915242_35160 ERR2915242_35173 ERR2915242_35186 ERR2915242_35248 ERR2915242_35542 ERR2915242_35626 ERR2915242_36197 ERR2915242_36399 ERR2915242_36422 ERR2915242_36482 ERR2915242_3661 ERR2915242_36659 ERR2915242_36956 ERR2915242_37040 ERR2915242_37181 ERR2915242_37237 ERR2915242_37244 ERR2915242_37512 ERR2915242_37522 ERR2915242_3780 ERR2915242_37854 ERR2915242_37896 ERR2915242_37978 ERR2915242_3804 ERR2915242_38143 ERR2915242_38225 ERR2915242_38272 ERR2915242_38387 ERR2915242_38407 ERR2915242_38495 ERR2915242_38755 ERR2915242_3876 ERR2915242_38790 ERR2915242_39011 ERR2915242_39212 ERR2915242_39244 ERR2915242_39250 ERR2915242_39296 ERR2915242_39372 ERR2915242_39585 ERR2915242_39614 ERR2915242_39659 ERR2915242_39907 ERR2915242_39918 ERR2915242_39929 ERR2915242_39943 ERR2915242_40039 ERR2915242_40113 ERR2915242_40406 ERR2915242_40647 ERR2915242_40746 ERR2915242_41450 ERR2915242_415 ERR2915242_4153 ERR2915242_41623 ERR2915242_41624 ERR2915242_42215 ERR2915242_42318 ERR2915242_42327 ERR2915242_42403 ERR2915242_42421 ERR2915242_42516 ERR2915242_42665 ERR2915242_4289 ERR2915242_43108 ERR2915242_4313 ERR2915242_43167 ERR2915242_43397 ERR2915242_43488 ERR2915242_43573 ERR2915242_43682 ERR2915242_43710 ERR2915242_43778 ERR2915242_44047 ERR2915242_44504 ERR2915242_4482 ERR2915242_44887 ERR2915242_45005 ERR2915242_45264 ERR2915242_45287 ERR2915242_45579 ERR2915242_45627 ERR2915242_45641 ERR2915242_45892 ERR2915242_46018 ERR2915242_46025 ERR2915242_4609 ERR2915242_46383 ERR2915242_4645 ERR2915242_46580 ERR2915242_46827 ERR2915242_46896 ERR2915242_46904 ERR2915242_46971 ERR2915242_473 ERR2915242_47372 ERR2915242_47735 ERR2915242_47795 ERR2915242_48573 ERR2915242_48642 ERR2915242_48796 ERR2915242_49159 ERR2915242_49178 ERR2915242_49355 ERR2915242_5019 ERR2915242_510 ERR2915242_5298 ERR2915242_5373 ERR2915242_5648 ERR2915242_5723 ERR2915242_5820 ERR2915242_5836 ERR2915242_5955 ERR2915242_6112 ERR2915242_6499 ERR2915242_6518 ERR2915242_6814 ERR2915242_7203 ERR2915242_7389 ERR2915242_7544 ERR2915242_7555 ERR2915242_7790 ERR2915242_7901 ERR2915242_8201 ERR2915242_8222 ERR2915242_8338 ERR2915242_8610 ERR2915242_8655 ERR2915242_9320 ERR2915242_9445 ERR2915242_9475 ERR2915242_9552 ERR2915242_9630 ERR2915242_9679 ERR2915243_10041 ERR2915243_10233 ERR2915243_12098 ERR2915243_12147 ERR2915243_12408 ERR2915243_12611 ERR2915243_14475 ERR2915243_14799 ERR2915243_15383 ERR2915243_1606 ERR2915243_17625 ERR2915243_18002 ERR2915243_18388 ERR2915243_18442 ERR2915243_18565 ERR2915243_18770 ERR2915243_19030 ERR2915243_1936 ERR2915243_19480 ERR2915243_1991 ERR2915243_20217 ERR2915243_20278 ERR2915243_20795 ERR2915243_20866 ERR2915243_20873 ERR2915243_21552 ERR2915243_21989 ERR2915243_22352 ERR2915243_22533 ERR2915243_23002 ERR2915243_23253 ERR2915243_25283 ERR2915243_2530 ERR2915243_25522 ERR2915243_25719 ERR2915243_25831 ERR2915243_26658 ERR2915243_27390 ERR2915243_28638 ERR2915243_28693 ERR2915243_28711 ERR2915243_30623 ERR2915243_30723 ERR2915243_30771 ERR2915243_30791 ERR2915243_30962 ERR2915243_31915 ERR2915243_32387 ERR2915243_32394 ERR2915243_32565 ERR2915243_32593 ERR2915243_32980 ERR2915243_33491 ERR2915243_3418 ERR2915243_34613 ERR2915243_34805 ERR2915243_34822 ERR2915243_34883 ERR2915243_36451 ERR2915243_36460 ERR2915243_37211 ERR2915243_37534 ERR2915243_37887 ERR2915243_38527 ERR2915243_38892 ERR2915243_3908 ERR2915243_39147 ERR2915243_40100 ERR2915243_4044 ERR2915243_40778 ERR2915243_41017 ERR2915243_41753 ERR2915243_4188 ERR2915243_42393 ERR2915243_43477 ERR2915243_44283 ERR2915243_44304 ERR2915243_44310 ERR2915243_45016 ERR2915243_45121 ERR2915243_45768 ERR2915243_46890 ERR2915243_46980 ERR2915243_47190 ERR2915243_47497 ERR2915243_47841 ERR2915243_48065 ERR2915243_48521 ERR2915243_49079 ERR2915243_49174 ERR2915243_49177 ERR2915243_49221 ERR2915243_49256 ERR2915243_4933 ERR2915243_5192 ERR2915243_6103 ERR2915243_6420 ERR2915243_6619 ERR2915243_6734 ERR2915243_6740 ERR2915243_6829 ERR2915243_7049 ERR2915243_7302 ERR2915243_7543 ERR2915243_7822 ERR2915243_7993 ERR2915243_8407 ERR2915243_8509 ERR2915243_8671 ERR2915243_9061 ERR2915243_924 ERR2915243_9468 ERR2915243_9888 ERR2915244_10069 ERR2915244_10316 ERR2915244_10343 ERR2915244_10370 ERR2915244_10387 ERR2915244_10510 ERR2915244_10592 ERR2915244_11025 ERR2915244_11309 ERR2915244_11335 ERR2915244_11676 ERR2915244_11750 ERR2915244_12681 ERR2915244_12728 ERR2915244_12861 ERR2915244_13165 ERR2915244_13199 ERR2915244_13351 ERR2915244_13557 ERR2915244_1361 ERR2915244_13634 ERR2915244_13957 ERR2915244_14071 ERR2915244_14113 ERR2915244_14143 ERR2915244_14383 ERR2915244_1439 ERR2915244_14796 ERR2915244_14857 ERR2915244_1492 ERR2915244_15301 ERR2915244_15694 ERR2915244_16084 ERR2915244_1617 ERR2915244_16572 ERR2915244_16921 ERR2915244_17711 ERR2915244_17767 ERR2915244_17803 ERR2915244_17870 ERR2915244_18095 ERR2915244_18162 ERR2915244_18179 ERR2915244_18568 ERR2915244_18707 ERR2915244_1933 ERR2915244_19534 ERR2915244_19613 ERR2915244_19702 ERR2915244_19932 ERR2915244_20275 ERR2915244_20567 ERR2915244_20742 ERR2915244_20826 ERR2915244_20843 ERR2915244_20916 ERR2915244_20918 ERR2915244_21112 ERR2915244_2120 ERR2915244_21739 ERR2915244_22039 ERR2915244_22283 ERR2915244_22561 ERR2915244_22567 ERR2915244_22711 ERR2915244_22741 ERR2915244_22810 ERR2915244_22929 ERR2915244_22970 ERR2915244_2340 ERR2915244_23411 ERR2915244_23599 ERR2915244_2365 ERR2915244_23779 ERR2915244_23958 ERR2915244_24381 ERR2915244_24441 ERR2915244_24541 ERR2915244_24554 ERR2915244_24937 ERR2915244_24942 ERR2915244_2525 ERR2915244_2528 ERR2915244_25282 ERR2915244_25563 ERR2915244_25829 ERR2915244_26023 ERR2915244_26316 ERR2915244_26563 ERR2915244_26854 ERR2915244_26917 ERR2915244_26954 ERR2915244_27075 ERR2915244_27433 ERR2915244_27551 ERR2915244_27706 ERR2915244_27790 ERR2915244_27926 ERR2915244_27960 ERR2915244_28554 ERR2915244_28708 ERR2915244_28729 ERR2915244_29017 ERR2915244_29336 ERR2915244_29417 ERR2915244_29504 ERR2915244_29593 ERR2915244_29609 ERR2915244_2966 ERR2915244_29662 ERR2915244_29742 ERR2915244_29831 ERR2915244_29901 ERR2915244_30107 ERR2915244_302 ERR2915244_30245 ERR2915244_30370 ERR2915244_30376 ERR2915244_30731 ERR2915244_30756 ERR2915244_30978 ERR2915244_31215 ERR2915244_31396 ERR2915244_31593 ERR2915244_3171 ERR2915244_31833 ERR2915244_31835 ERR2915244_31847 ERR2915244_3222 ERR2915244_32389 ERR2915244_32597 ERR2915244_33111 ERR2915244_33249 ERR2915244_33594 ERR2915244_33829 ERR2915244_33840 ERR2915244_33844 ERR2915244_33852 ERR2915244_33853 ERR2915244_33883 ERR2915244_33888 ERR2915244_33964 ERR2915244_34014 ERR2915244_34145 ERR2915244_34296 ERR2915244_34334 ERR2915244_3472 ERR2915244_3478 ERR2915244_34848 ERR2915244_34895 ERR2915244_35228 ERR2915244_35449 ERR2915244_35822 ERR2915244_35950 ERR2915244_36014 ERR2915244_36049 ERR2915244_36160 ERR2915244_36477 ERR2915244_36478 ERR2915244_36509 ERR2915244_36740 ERR2915244_36819 ERR2915244_36863 ERR2915244_36896 ERR2915244_3696 ERR2915244_37110 ERR2915244_37423 ERR2915244_37440 ERR2915244_37471 ERR2915244_37616 ERR2915244_37660 ERR2915244_38048 ERR2915244_38218 ERR2915244_38372 ERR2915244_38531 ERR2915244_386 ERR2915244_38609 ERR2915244_39245 ERR2915244_39642 ERR2915244_39658 ERR2915244_39722 ERR2915244_39832 ERR2915244_39993 ERR2915244_40401 ERR2915244_40493 ERR2915244_40875 ERR2915244_41248 ERR2915244_41265 ERR2915244_41597 ERR2915244_41700 ERR2915244_41746 ERR2915244_41909 ERR2915244_4194 ERR2915244_42676 ERR2915244_42677 ERR2915244_42682 ERR2915244_42795 ERR2915244_42810 ERR2915244_43100 ERR2915244_43252 ERR2915244_43289 ERR2915244_43481 ERR2915244_43486 ERR2915244_43523 ERR2915244_438 ERR2915244_44174 ERR2915244_44297 ERR2915244_44375 ERR2915244_44491 ERR2915244_4475 ERR2915244_44899 ERR2915244_44956 ERR2915244_45009 ERR2915244_45014 ERR2915244_45143 ERR2915244_45168 ERR2915244_45219 ERR2915244_45258 ERR2915244_45332 ERR2915244_45475 ERR2915244_45578 ERR2915244_45579 ERR2915244_45594 ERR2915244_45646 ERR2915244_45673 ERR2915244_45772 ERR2915244_458 ERR2915244_45818 ERR2915244_45871 ERR2915244_46103 ERR2915244_46152 ERR2915244_46461 ERR2915244_46564 ERR2915244_46631 ERR2915244_46666 ERR2915244_46768 ERR2915244_46791 ERR2915244_46810 ERR2915244_46846 ERR2915244_46893 ERR2915244_46933 ERR2915244_47078 ERR2915244_4715 ERR2915244_47213 ERR2915244_47219 ERR2915244_47547 ERR2915244_47740 ERR2915244_47880 ERR2915244_4791 ERR2915244_47961 ERR2915244_48485 ERR2915244_48678 ERR2915244_48737 ERR2915244_48916 ERR2915244_49029 ERR2915244_49134 ERR2915244_49348 ERR2915244_49443 ERR2915244_5321 ERR2915244_543 ERR2915244_5875 ERR2915244_6000 ERR2915244_6018 ERR2915244_6070 ERR2915244_6940 ERR2915244_7149 ERR2915244_7243 ERR2915244_738 ERR2915244_7466 ERR2915244_755 ERR2915244_7591 ERR2915244_77 ERR2915244_7820 ERR2915244_8555 ERR2915244_8914 ERR2915244_894 ERR2915244_9016 ERR2915244_9258 ERR2915244_9569 ERR2915244_9572 ERR2915246_10666 ERR2915246_10933 ERR2915246_10967 ERR2915246_11003 ERR2915246_11132 ERR2915246_11141 ERR2915246_11315 ERR2915246_11350 ERR2915246_1145 ERR2915246_11454 ERR2915246_1158 ERR2915246_11658 ERR2915246_11675 ERR2915246_11867 ERR2915246_11916 ERR2915246_11921 ERR2915246_11966 ERR2915246_12011 ERR2915246_12113 ERR2915246_12360 ERR2915246_12546 ERR2915246_12568 ERR2915246_12844 ERR2915246_12934 ERR2915246_1316 ERR2915246_13563 ERR2915246_13634 ERR2915246_13677 ERR2915246_13854 ERR2915246_14027 ERR2915246_14320 ERR2915246_14322 ERR2915246_14650 ERR2915246_14700 ERR2915246_14708 ERR2915246_14726 ERR2915246_14772 ERR2915246_1487 ERR2915246_15327 ERR2915246_15382 ERR2915246_15411 ERR2915246_15435 ERR2915246_15579 ERR2915246_15603 ERR2915246_15617 ERR2915246_15621 ERR2915246_15682 ERR2915246_15763 ERR2915246_15972 ERR2915246_16186 ERR2915246_16271 ERR2915246_16340 ERR2915246_16568 ERR2915246_16723 ERR2915246_16815 ERR2915246_169 ERR2915246_16999 ERR2915246_17076 ERR2915246_1723 ERR2915246_17587 ERR2915246_17842 ERR2915246_17980 ERR2915246_18016 ERR2915246_18127 ERR2915246_18175 ERR2915246_18278 ERR2915246_18279 ERR2915246_18721 ERR2915246_18752 ERR2915246_18762 ERR2915246_18816 ERR2915246_18931 ERR2915246_19657 ERR2915246_19689 ERR2915246_1985 ERR2915246_201 ERR2915246_20165 ERR2915246_20422 ERR2915246_20604 ERR2915246_20642 ERR2915246_20712 ERR2915246_2073 ERR2915246_20908 ERR2915246_20977 ERR2915246_20997 ERR2915246_21009 ERR2915246_21116 ERR2915246_21329 ERR2915246_21461 ERR2915246_21471 ERR2915246_21667 ERR2915246_22136 ERR2915246_22146 ERR2915246_22325 ERR2915246_22384 ERR2915246_2259 ERR2915246_22621 ERR2915246_22856 ERR2915246_22936 ERR2915246_23050 ERR2915246_23112 ERR2915246_23266 ERR2915246_23395 ERR2915246_23691 ERR2915246_23831 ERR2915246_2386 ERR2915246_23901 ERR2915246_24049 ERR2915246_24150 ERR2915246_2419 ERR2915246_24233 ERR2915246_24276 ERR2915246_24316 ERR2915246_24569 ERR2915246_24591 ERR2915246_24598 ERR2915246_24810 ERR2915246_24920 ERR2915246_2495 ERR2915246_24954 ERR2915246_25002 ERR2915246_25005 ERR2915246_25037 ERR2915246_25086 ERR2915246_25192 ERR2915246_25311 ERR2915246_25360 ERR2915246_25542 ERR2915246_2555 ERR2915246_25613 ERR2915246_25712 ERR2915246_25729 ERR2915246_25886 ERR2915246_25892 ERR2915246_25998 ERR2915246_26015 ERR2915246_26052 ERR2915246_26071 ERR2915246_26116 ERR2915246_26210 ERR2915246_26235 ERR2915246_26267 ERR2915246_26393 ERR2915246_26492 ERR2915246_2652 ERR2915246_26574 ERR2915246_26647 ERR2915246_26691 ERR2915246_26745 ERR2915246_26864 ERR2915246_26967 ERR2915246_27003 ERR2915246_27014 ERR2915246_2707 ERR2915246_27196 ERR2915246_27432 ERR2915246_27483 ERR2915246_27581 ERR2915246_27612 ERR2915246_27741 ERR2915246_27764 ERR2915246_27989 ERR2915246_28167 ERR2915246_28210 ERR2915246_28307 ERR2915246_28343 ERR2915246_28754 ERR2915246_29050 ERR2915246_29419 ERR2915246_29716 ERR2915246_29964 ERR2915246_30030 ERR2915246_30177 ERR2915246_30335 ERR2915246_30408 ERR2915246_30531 ERR2915246_30553 ERR2915246_30603 ERR2915246_30617 ERR2915246_30759 ERR2915246_30845 ERR2915246_31 ERR2915246_31059 ERR2915246_31264 ERR2915246_31423 ERR2915246_31436 ERR2915246_31577 ERR2915246_3176 ERR2915246_31863 ERR2915246_31924 ERR2915246_32239 ERR2915246_32532 ERR2915246_32559 ERR2915246_32665 ERR2915246_32796 ERR2915246_332 ERR2915246_33336 ERR2915246_33604 ERR2915246_33674 ERR2915246_33747 ERR2915246_33935 ERR2915246_33952 ERR2915246_34096 ERR2915246_34274 ERR2915246_34484 ERR2915246_34641 ERR2915246_35002 ERR2915246_3513 ERR2915246_3519 ERR2915246_35463 ERR2915246_35479 ERR2915246_35598 ERR2915246_3574 ERR2915246_35789 ERR2915246_36044 ERR2915246_36045 ERR2915246_36275 ERR2915246_36343 ERR2915246_36494 ERR2915246_36573 ERR2915246_36949 ERR2915246_37024 ERR2915246_37060 ERR2915246_3715 ERR2915246_37246 ERR2915246_37300 ERR2915246_37490 ERR2915246_37588 ERR2915246_37671 ERR2915246_37752 ERR2915246_37820 ERR2915246_38104 ERR2915246_38109 ERR2915246_38290 ERR2915246_38293 ERR2915246_38503 ERR2915246_38630 ERR2915246_38683 ERR2915246_38778 ERR2915246_39112 ERR2915246_39236 ERR2915246_39258 ERR2915246_39277 ERR2915246_39694 ERR2915246_39779 ERR2915246_39780 ERR2915246_39786 ERR2915246_39980 ERR2915246_40016 ERR2915246_40220 ERR2915246_40240 ERR2915246_40343 ERR2915246_40497 ERR2915246_40544 ERR2915246_4070 ERR2915246_40932 ERR2915246_41482 ERR2915246_4152 ERR2915246_41582 ERR2915246_41597 ERR2915246_41649 ERR2915246_41664 ERR2915246_41679 ERR2915246_41958 ERR2915246_42035 ERR2915246_42281 ERR2915246_42334 ERR2915246_42351 ERR2915246_42387 ERR2915246_42497 ERR2915246_42517 ERR2915246_42554 ERR2915246_42707 ERR2915246_43005 ERR2915246_43093 ERR2915246_433 ERR2915246_43323 ERR2915246_4336 ERR2915246_43500 ERR2915246_43949 ERR2915246_4400 ERR2915246_44177 ERR2915246_44411 ERR2915246_44784 ERR2915246_44859 ERR2915246_45166 ERR2915246_45181 ERR2915246_45264 ERR2915246_45365 ERR2915246_45405 ERR2915246_45444 ERR2915246_45513 ERR2915246_45708 ERR2915246_45820 ERR2915246_45904 ERR2915246_4596 ERR2915246_46327 ERR2915246_46375 ERR2915246_46582 ERR2915246_46609 ERR2915246_46687 ERR2915246_46818 ERR2915246_46831 ERR2915246_46843 ERR2915246_46919 ERR2915246_47133 ERR2915246_47160 ERR2915246_47197 ERR2915246_47405 ERR2915246_47576 ERR2915246_47739 ERR2915246_47950 ERR2915246_4801 ERR2915246_48031 ERR2915246_48357 ERR2915246_48425 ERR2915246_48430 ERR2915246_48475 ERR2915246_48545 ERR2915246_48667 ERR2915246_48776 ERR2915246_48781 ERR2915246_48842 ERR2915246_4925 ERR2915246_49536 ERR2915246_4954 ERR2915246_49599 ERR2915246_5463 ERR2915246_5572 ERR2915246_5593 ERR2915246_5637 ERR2915246_568 ERR2915246_5803 ERR2915246_6013 ERR2915246_6326 ERR2915246_6343 ERR2915246_6390 ERR2915246_6502 ERR2915246_6598 ERR2915246_6809 ERR2915246_6926 ERR2915246_6974 ERR2915246_7041 ERR2915246_7131 ERR2915246_7226 ERR2915246_7290 ERR2915246_7338 ERR2915246_7368 ERR2915246_7384 ERR2915246_7649 ERR2915246_771 ERR2915246_7786 ERR2915246_7791 ERR2915246_7833 ERR2915246_8029 ERR2915246_8058 ERR2915246_8089 ERR2915246_8107 ERR2915246_8232 ERR2915246_8257 ERR2915246_8269 ERR2915246_8310 ERR2915246_8536 ERR2915246_8677 ERR2915246_8928 ERR2915246_8938 ERR2915246_8965 ERR2915246_9048 ERR2915246_9245 ERR2915246_9438 ERR2915246_9626 ERR2915246_9781 ERR2915246_9904 ERR2915249_10982 ERR2915249_13598 ERR2915249_13924 ERR2915249_16994 ERR2915249_19135 ERR2915249_2132 ERR2915249_21614 ERR2915249_21804 ERR2915249_30058 ERR2915249_44455 ERR2915249_46301 ERR2915250_10681 ERR2915250_11721 ERR2915250_12262 ERR2915250_12265 ERR2915250_12389 ERR2915250_13761 ERR2915250_1419 ERR2915250_14522 ERR2915250_15086 ERR2915250_15721 ERR2915250_15838 ERR2915250_15960 ERR2915250_15981 ERR2915250_17061 ERR2915250_1741 ERR2915250_18083 ERR2915250_18347 ERR2915250_19883 ERR2915250_20832 ERR2915250_20945 ERR2915250_22846 ERR2915250_22918 ERR2915250_23976 ERR2915250_24 ERR2915250_25426 ERR2915250_27066 ERR2915250_27218 ERR2915250_27368 ERR2915250_27970 ERR2915250_28773 ERR2915250_28950 ERR2915250_28970 ERR2915250_29154 ERR2915250_30681 ERR2915250_30755 ERR2915250_31278 ERR2915250_31697 ERR2915250_31772 ERR2915250_31852 ERR2915250_32053 ERR2915250_32056 ERR2915250_32275 ERR2915250_33090 ERR2915250_33426 ERR2915250_33486 ERR2915250_34029 ERR2915250_34103 ERR2915250_35376 ERR2915250_37258 ERR2915250_3785 ERR2915250_38073 ERR2915250_39018 ERR2915250_39094 ERR2915250_40000 ERR2915250_40228 ERR2915250_41080 ERR2915250_41720 ERR2915250_41972 ERR2915250_42253 ERR2915250_42480 ERR2915250_42540 ERR2915250_42604 ERR2915250_43303 ERR2915250_44068 ERR2915250_45353 ERR2915250_46167 ERR2915250_46311 ERR2915250_4721 ERR2915250_47651 ERR2915250_47926 ERR2915250_48117 ERR2915250_48383 ERR2915250_48422 ERR2915250_48529 ERR2915250_48601 ERR2915250_48726 ERR2915250_48811 ERR2915250_48840 ERR2915250_49076 ERR2915250_49213 ERR2915250_49442 ERR2915250_6899 ERR2915250_6957 ERR2915250_7136 ERR2915250_7273 ERR2915250_7324 ERR2915250_776 ERR2915250_8992 ERR2915251_12473 ERR2915251_14987 ERR2915251_15536 ERR2915251_27519 ERR2915251_32869 ERR2915251_36124 ERR2915251_36291 ERR2915251_36930 ERR2915251_37524 ERR2915251_4182 ERR2915251_41885 ERR2915251_42064 ERR2915251_47336 ERR2915251_48561 ERR2915251_8307 ERR2915252_10934 ERR2915252_23373 ERR2915252_26754 ERR2915252_49350 ERR2915254_20549 ERR2915254_22521 ERR2915254_26751 ERR2915254_2881 ERR2915254_4682 ERR2915254_5308 ERR2915207_1577 ERR2915207_3539 ERR2915207_4061 ERR2915207_4601 ERR2915207_5307 ERR2915207_5784 ERR2915207_6742 ERR2915207_7552 ERR2915207_7726 ERR2915207_8547 ERR2915207_11536 ERR2915207_11686 ERR2915207_11975 ERR2915207_13574 ERR2915207_13709 ERR2915207_13973 ERR2915207_14178 ERR2915207_14208 ERR2915207_14297 ERR2915207_15337 ERR2915207_15617 ERR2915207_16767 ERR2915207_17113 ERR2915207_17849 ERR2915207_18700 ERR2915207_19928 ERR2915207_20668 ERR2915207_20795 ERR2915207_21406 ERR2915207_23100 ERR2915207_23307 ERR2915207_23518 ERR2915207_24492 ERR2915207_24750 ERR2915207_24758 ERR2915207_25132 ERR2915207_25400 ERR2915207_26159 ERR2915207_26421 ERR2915207_26619 ERR2915207_27772 ERR2915207_28506 ERR2915207_28949 ERR2915207_30825 ERR2915207_31665 ERR2915207_31935 ERR2915207_32416 ERR2915207_33034 ERR2915207_33117 ERR2915207_33163 ERR2915207_33955 ERR2915207_35283 ERR2915207_35885 ERR2915207_36043 ERR2915207_37122 ERR2915207_37133 ERR2915207_40336 ERR2915207_45577 ERR2915207_46381 ERR2915207_47229 ERR2915207_48250 ERR2915208_447 ERR2915208_1671 ERR2915208_2561 ERR2915208_5415 ERR2915208_8003 ERR2915208_8606 ERR2915208_13285 ERR2915208_13339 ERR2915208_13462 ERR2915208_14599 ERR2915208_15208 ERR2915208_15449 ERR2915208_16816 ERR2915208_19854 ERR2915208_21118 ERR2915208_23451 ERR2915208_26058 ERR2915208_28925 ERR2915208_30640 ERR2915208_30959 ERR2915208_31240 ERR2915208_31481 ERR2915208_34313 ERR2915208_35619 ERR2915208_40978 ERR2915208_41500 ERR2915208_43673 ERR2915208_43833 ERR2915208_45230 ERR2915208_45397 ERR2915208_45452 ERR2915208_46186 ERR2915208_47284 ERR2915208_49804 ERR2915210_2602 ERR2915210_16521 ERR2915210_32805 ERR2915210_36254 ERR2915210_49231 ERR2915212_8165 ERR2915212_23728 ERR2915212_35789 ERR2915212_38809 ERR2915212_45724 ERR2915212_49120 ERR2915213_4730 ERR2915213_7287 ERR2915213_7505 ERR2915213_12998 ERR2915213_14235 ERR2915213_17519 ERR2915213_26910 ERR2915213_31206 ERR2915213_38911 ERR2915213_40185 ERR2915213_47630 ERR2915213_50801 ERR2915214_5292 ERR2915214_7946 ERR2915214_8516 ERR2915214_16979 ERR2915214_20220 ERR2915214_30545 ERR2915214_34288 ERR2915214_44047 ERR2915214_46253 ERR2915215_916 ERR2915215_12847 ERR2915215_13737 ERR2915215_14951 ERR2915215_16972 ERR2915215_17203 ERR2915215_19574 ERR2915215_20141 ERR2915215_21864 ERR2915215_27133 ERR2915215_36567 ERR2915215_36919 ERR2915215_39372 ERR2915215_39499 ERR2915215_40681 ERR2915215_43081 ERR2915215_46866 ERR2915215_48323 ERR2915215_49520 ERR2915216_1158 ERR2915216_4651 ERR2915216_6348 ERR2915216_8130 ERR2915216_15466 ERR2915216_15586 ERR2915216_16127 ERR2915216_19399 ERR2915216_20234 ERR2915216_20334 ERR2915216_22706 ERR2915216_23222 ERR2915216_24653 ERR2915216_30127 ERR2915216_31061 ERR2915216_31178 ERR2915216_32613 ERR2915216_33138 ERR2915216_34980 ERR2915216_37669 ERR2915216_40584 ERR2915216_41855 ERR2915216_43733 ERR2915216_47287 ERR2915216_49439 ERR2915217_94 ERR2915217_1766 ERR2915217_4341 ERR2915217_4390 ERR2915217_4769 ERR2915217_5337 ERR2915217_6098 ERR2915217_6111 ERR2915217_6993 ERR2915217_9063 ERR2915217_9571 ERR2915217_10520 ERR2915217_12818 ERR2915217_13349 ERR2915217_14267 ERR2915217_16173 ERR2915217_16953 ERR2915217_17492 ERR2915217_20370 ERR2915217_21138 ERR2915217_22159 ERR2915217_22290 ERR2915217_22788 ERR2915217_22841 ERR2915217_25304 ERR2915217_28312 ERR2915217_29170 ERR2915217_29611 ERR2915217_31127 ERR2915217_31599 ERR2915217_38926 ERR2915217_40056 ERR2915217_40975 ERR2915217_41467 ERR2915217_43251 ERR2915217_43375 ERR2915217_45064 ERR2915217_45857 ERR2915217_45878 ERR2915217_45951 ERR2915217_46060 ERR2915217_46506 ERR2915217_47402 ERR2915217_48049 ERR2915217_48372 ERR2915217_49313 ERR2915217_49371 ERR2915218_4498 ERR2915218_4935 ERR2915218_7035 ERR2915218_8334 ERR2915218_10804 ERR2915218_14999 ERR2915218_18667 ERR2915218_24378 ERR2915218_28282 ERR2915218_28868 ERR2915218_33868 ERR2915218_41431 ERR2915218_41985 ERR2915218_47944 ERR2915218_48243 ERR2915218_48364 ERR2915219_1117 ERR2915219_4089 ERR2915219_4521 ERR2915219_6328 ERR2915219_9282 ERR2915219_9512 ERR2915219_9709 ERR2915219_10335 ERR2915219_10468 ERR2915219_11916 ERR2915219_14261 ERR2915219_16151 ERR2915219_16379 ERR2915219_18950 ERR2915219_21287 ERR2915219_21999 ERR2915219_22167 ERR2915219_22500 ERR2915219_24579 ERR2915219_25452 ERR2915219_26615 ERR2915219_27868 ERR2915219_28738 ERR2915219_29131 ERR2915219_31021 ERR2915219_32053 ERR2915219_33501 ERR2915219_39657 ERR2915219_40277 ERR2915219_40430 ERR2915219_41854 ERR2915219_42350 ERR2915219_42760 ERR2915219_42941 ERR2915219_43252 ERR2915219_44646 ERR2915219_45687 ERR2915219_45689 ERR2915219_48969 ERR2915220_122 ERR2915220_18832 ERR2915220_21167 ERR2915220_22371 ERR2915220_41243 ERR2915220_48726 ERR2915221_10717 ERR2915221_19036 ERR2915221_22480 ERR2915221_41177 ERR2915221_42498 ERR2915222_9597 ERR2915222_15703 ERR2915222_21446 ERR2915222_23966 ERR2915222_35271 ERR2915222_39782 ERR2915222_40668 ERR2915222_46662 ERR2915222_48807 ERR2915223_800 ERR2915223_7653 ERR2915223_9875 ERR2915223_30008 ERR2915224_5469 ERR2915224_14386 ERR2915224_14918 ERR2915224_17176 ERR2915224_21472 ERR2915224_27559 ERR2915224_40857 ERR2915224_43092 ERR2915224_46522 ERR2915224_48841 ERR2915224_49134 ERR2915224_49453 ERR2915225_295 ERR2915225_1064 ERR2915225_7235 ERR2915225_9921 ERR2915225_10017 ERR2915225_10333 ERR2915225_10708 ERR2915225_14705 ERR2915225_20541 ERR2915225_20727 ERR2915225_21318 ERR2915225_24126 ERR2915225_24257 ERR2915225_28378 ERR2915225_34856 ERR2915225_37856 ERR2915225_39096 ERR2915225_40398 ERR2915225_41270 ERR2915225_41291 ERR2915225_42803 ERR2915225_43506 ERR2915225_45025 ERR2915225_47976 ERR2915225_49736 ERR2915225_50411 ERR2915226_7041 ERR2915226_35506 ERR2915226_41328 ERR2915227_34295 ERR2915229_13599 ERR2915230_140 ERR2915230_262 ERR2915230_302 ERR2915230_355 ERR2915230_450 ERR2915230_655 ERR2915230_678 ERR2915230_717 ERR2915230_723 ERR2915230_776 ERR2915230_911 ERR2915230_1115 ERR2915230_1140 ERR2915230_1347 ERR2915230_1368 ERR2915230_1447 ERR2915230_1484 ERR2915230_1726 ERR2915230_1741 ERR2915230_1797 ERR2915230_1871 ERR2915230_1935 ERR2915230_2041 ERR2915230_2393 ERR2915230_2610 ERR2915230_2705 ERR2915230_2758 ERR2915230_2919 ERR2915230_3057 ERR2915230_3058 ERR2915230_3102 ERR2915230_3351 ERR2915230_3365 ERR2915230_3495 ERR2915230_3759 ERR2915230_3783 ERR2915230_3795 ERR2915230_3844 ERR2915230_3859 ERR2915230_4089 ERR2915230_4279 ERR2915230_4322 ERR2915230_4332 ERR2915230_4380 ERR2915230_4425 ERR2915230_4438 ERR2915230_4556 ERR2915230_4592 ERR2915230_4704 ERR2915230_4752 ERR2915230_4759 ERR2915230_4763 ERR2915230_4774 ERR2915230_5002 ERR2915230_5167 ERR2915230_5183 ERR2915230_5212 ERR2915230_5218 ERR2915230_5401 ERR2915230_5488 ERR2915230_5547 ERR2915230_5756 ERR2915230_5877 ERR2915230_5917 ERR2915230_5943 ERR2915230_6038 ERR2915230_6081 ERR2915230_6090 ERR2915230_6114 ERR2915230_6139 ERR2915230_6207 ERR2915230_6236 ERR2915230_6425 ERR2915230_6574 ERR2915230_6689 ERR2915230_6726 ERR2915230_6752 ERR2915230_6823 ERR2915230_6840 ERR2915230_6885 ERR2915230_7024 ERR2915230_7133 ERR2915230_7174 ERR2915230_7337 ERR2915230_7339 ERR2915230_7393 ERR2915230_7408 ERR2915230_7434 ERR2915230_7439 ERR2915230_7444 ERR2915230_7500 ERR2915230_7622 ERR2915230_7640 ERR2915230_7751 ERR2915230_7763 ERR2915230_7777 ERR2915230_8051 ERR2915230_8123 ERR2915230_8236 ERR2915230_8296 ERR2915230_8324 ERR2915230_8405 ERR2915230_8437 ERR2915230_8485 ERR2915230_8487 ERR2915230_8561 ERR2915230_8709 ERR2915230_8759 ERR2915230_8789 ERR2915230_8802 ERR2915230_8841 ERR2915230_8842 ERR2915230_8944 ERR2915230_8977 ERR2915230_9093 ERR2915230_9268 ERR2915230_9400 ERR2915230_9423 ERR2915230_9550 ERR2915230_9669 ERR2915230_9754 ERR2915230_9759 ERR2915230_9864 ERR2915230_9886 ERR2915230_9931 ERR2915230_10041 ERR2915230_10063 ERR2915230_10130 ERR2915230_10154 ERR2915230_10522 ERR2915230_10681 ERR2915230_10712 ERR2915230_10811 ERR2915230_10990 ERR2915230_11050 ERR2915230_11119 ERR2915230_11154 ERR2915230_11158 ERR2915230_11261 ERR2915230_11433 ERR2915230_11447 ERR2915230_11470 ERR2915230_11526 ERR2915230_11529 ERR2915230_11548 ERR2915230_11562 ERR2915230_11802 ERR2915230_11932 ERR2915230_11996 ERR2915230_12198 ERR2915230_12321 ERR2915230_12368 ERR2915230_12426 ERR2915230_12480 ERR2915230_12486 ERR2915230_12492 ERR2915230_12519 ERR2915230_12536 ERR2915230_12540 ERR2915230_12546 ERR2915230_12573 ERR2915230_12627 ERR2915230_12700 ERR2915230_12752 ERR2915230_12761 ERR2915230_12837 ERR2915230_12938 ERR2915230_12948 ERR2915230_12956 ERR2915230_12985 ERR2915230_13020 ERR2915230_13074 ERR2915230_13150 ERR2915230_13271 ERR2915230_13274 ERR2915230_13277 ERR2915230_13429 ERR2915230_13516 ERR2915230_13542 ERR2915230_13577 ERR2915230_13694 ERR2915230_14016 ERR2915230_14185 ERR2915230_14308 ERR2915230_14396 ERR2915230_14413 ERR2915230_14519 ERR2915230_14605 ERR2915230_14702 ERR2915230_14836 ERR2915230_14924 ERR2915230_14939 ERR2915230_14968 ERR2915230_15069 ERR2915230_15141 ERR2915230_15213 ERR2915230_15219 ERR2915230_15307 ERR2915230_15311 ERR2915230_15378 ERR2915230_15381 ERR2915230_15405 ERR2915230_15560 ERR2915230_15590 ERR2915230_15596 ERR2915230_15672 ERR2915230_15931 ERR2915230_15941 ERR2915230_15952 ERR2915230_16029 ERR2915230_16197 ERR2915230_16409 ERR2915230_16546 ERR2915230_16578 ERR2915230_16611 ERR2915230_16763 ERR2915230_16783 ERR2915230_16854 ERR2915230_16890 ERR2915230_16966 ERR2915230_17027 ERR2915230_17077 ERR2915230_17090 ERR2915230_17269 ERR2915230_17498 ERR2915230_17509 ERR2915230_17538 ERR2915230_17590 ERR2915230_17672 ERR2915230_17769 ERR2915230_17805 ERR2915230_17950 ERR2915230_18133 ERR2915230_18142 ERR2915230_18168 ERR2915230_18184 ERR2915230_18238 ERR2915230_18378 ERR2915230_18441 ERR2915230_18532 ERR2915230_18578 ERR2915230_18616 ERR2915230_18706 ERR2915230_18707 ERR2915230_18822 ERR2915230_19043 ERR2915230_19059 ERR2915230_19093 ERR2915230_19155 ERR2915230_19240 ERR2915230_19286 ERR2915230_19322 ERR2915230_19356 ERR2915230_19394 ERR2915230_19438 ERR2915230_19464 ERR2915230_19500 ERR2915230_19548 ERR2915230_19556 ERR2915230_19661 ERR2915230_19672 ERR2915230_19751 ERR2915230_19781 ERR2915230_19813 ERR2915230_19853 ERR2915230_19948 ERR2915230_20184 ERR2915230_20303 ERR2915230_20315 ERR2915230_20342 ERR2915230_20365 ERR2915230_20492 ERR2915230_20542 ERR2915230_20592 ERR2915230_20597 ERR2915230_20632 ERR2915230_20763 ERR2915230_20820 ERR2915230_20867 ERR2915230_20941 ERR2915230_21218 ERR2915230_21235 ERR2915230_21302 ERR2915230_21393 ERR2915230_21406 ERR2915230_21422 ERR2915230_21429 ERR2915230_21712 ERR2915230_21760 ERR2915230_21786 ERR2915230_21809 ERR2915230_21876 ERR2915230_22014 ERR2915230_22093 ERR2915230_22097 ERR2915230_22327 ERR2915230_22448 ERR2915230_22483 ERR2915230_22740 ERR2915230_22791 ERR2915230_23027 ERR2915230_23155 ERR2915230_23161 ERR2915230_23309 ERR2915230_23498 ERR2915230_23550 ERR2915230_23622 ERR2915230_23731 ERR2915230_23798 ERR2915230_23914 ERR2915230_23930 ERR2915230_23978 ERR2915230_24039 ERR2915230_24043 ERR2915230_24143 ERR2915230_24196 ERR2915230_24222 ERR2915230_24311 ERR2915230_24313 ERR2915230_24319 ERR2915230_24418 ERR2915230_24753 ERR2915230_24817 ERR2915230_24897 ERR2915230_24900 ERR2915230_24975 ERR2915230_25024 ERR2915230_25048 ERR2915230_25125 ERR2915230_25221 ERR2915230_25287 ERR2915230_25472 ERR2915230_25570 ERR2915230_25595 ERR2915230_25669 ERR2915230_25734 ERR2915230_25746 ERR2915230_25828 ERR2915230_25834 ERR2915230_25874 ERR2915230_26095 ERR2915230_26115 ERR2915230_26161 ERR2915230_26218 ERR2915230_26428 ERR2915230_26459 ERR2915230_26465 ERR2915230_26544 ERR2915230_26921 ERR2915230_26971 ERR2915230_27104 ERR2915230_27183 ERR2915230_27218 ERR2915230_27231 ERR2915230_27262 ERR2915230_27331 ERR2915230_27398 ERR2915230_27513 ERR2915230_27514 ERR2915230_27627 ERR2915230_27694 ERR2915230_27731 ERR2915230_27811 ERR2915230_27869 ERR2915230_27910 ERR2915230_27927 ERR2915230_28021 ERR2915230_28145 ERR2915230_28230 ERR2915230_28355 ERR2915230_28544 ERR2915230_28615 ERR2915230_28628 ERR2915230_28643 ERR2915230_28666 ERR2915230_28742 ERR2915230_28856 ERR2915230_28938 ERR2915230_28955 ERR2915230_29162 ERR2915230_29294 ERR2915230_29426 ERR2915230_29433 ERR2915230_29516 ERR2915230_29542 ERR2915230_29733 ERR2915230_29851 ERR2915230_29880 ERR2915230_29896 ERR2915230_29945 ERR2915230_29948 ERR2915230_30070 ERR2915230_30132 ERR2915230_30187 ERR2915230_30220 ERR2915230_30348 ERR2915230_30360 ERR2915230_30374 ERR2915230_30385 ERR2915230_30432 ERR2915230_30488 ERR2915230_30609 ERR2915230_30669 ERR2915230_30704 ERR2915230_30825 ERR2915230_30954 ERR2915230_31020 ERR2915230_31053 ERR2915230_31101 ERR2915230_31116 ERR2915230_31192 ERR2915230_31209 ERR2915230_31311 ERR2915230_31322 ERR2915230_31670 ERR2915230_31782 ERR2915230_31793 ERR2915230_31925 ERR2915230_31984 ERR2915230_32014 ERR2915230_32099 ERR2915230_32161 ERR2915230_32218 ERR2915230_32239 ERR2915230_32340 ERR2915230_32518 ERR2915230_32596 ERR2915230_32633 ERR2915230_32727 ERR2915230_32813 ERR2915230_32829 ERR2915230_32936 ERR2915230_33296 ERR2915230_33312 ERR2915230_33362 ERR2915230_33418 ERR2915230_33528 ERR2915230_33536 ERR2915230_33594 ERR2915230_33684 ERR2915230_33821 ERR2915230_34062 ERR2915230_34129 ERR2915230_34157 ERR2915230_34240 ERR2915230_34331 ERR2915230_34349 ERR2915230_34454 ERR2915230_34471 ERR2915230_34564 ERR2915230_34668 ERR2915230_34711 ERR2915230_34741 ERR2915230_34775 ERR2915230_34833 ERR2915230_34864 ERR2915230_35111 ERR2915230_35121 ERR2915230_35137 ERR2915230_35299 ERR2915230_35422 ERR2915230_35439 ERR2915230_35489 ERR2915230_35572 ERR2915230_35577 ERR2915230_35697 ERR2915230_35806 ERR2915230_35921 ERR2915230_36045 ERR2915230_36344 ERR2915230_36506 ERR2915230_36602 ERR2915230_36659 ERR2915230_36712 ERR2915230_36757 ERR2915230_36763 ERR2915230_36836 ERR2915230_36937 ERR2915230_37009 ERR2915230_37029 ERR2915230_37033 ERR2915230_37096 ERR2915230_37244 ERR2915230_37284 ERR2915230_37311 ERR2915230_37480 ERR2915230_37632 ERR2915230_37647 ERR2915230_37772 ERR2915230_37790 ERR2915230_38187 ERR2915230_38192 ERR2915230_38204 ERR2915230_38249 ERR2915230_38291 ERR2915230_38349 ERR2915230_38351 ERR2915230_38360 ERR2915230_38370 ERR2915230_38438 ERR2915230_38447 ERR2915230_38486 ERR2915230_38521 ERR2915230_38640 ERR2915230_38676 ERR2915230_38831 ERR2915230_38940 ERR2915230_39076 ERR2915230_39104 ERR2915230_39217 ERR2915230_39226 ERR2915230_39414 ERR2915230_39471 ERR2915230_39536 ERR2915230_39589 ERR2915230_39606 ERR2915230_39654 ERR2915230_39679 ERR2915230_39732 ERR2915230_39803 ERR2915230_39838 ERR2915230_39847 ERR2915230_39877 ERR2915230_40080 ERR2915230_40194 ERR2915230_40210 ERR2915230_40267 ERR2915230_40363 ERR2915230_40373 ERR2915230_40454 ERR2915230_40476 ERR2915230_40493 ERR2915230_40530 ERR2915230_40614 ERR2915230_40802 ERR2915230_40843 ERR2915230_40928 ERR2915230_40962 ERR2915230_40998 ERR2915230_41036 ERR2915230_41078 ERR2915230_41079 ERR2915230_41237 ERR2915230_41294 ERR2915230_41309 ERR2915230_41736 ERR2915230_41790 ERR2915230_41809 ERR2915230_41818 ERR2915230_41976 ERR2915230_42036 ERR2915230_42046 ERR2915230_42062 ERR2915230_42063 ERR2915230_42198 ERR2915230_42360 ERR2915230_42431 ERR2915230_42436 ERR2915230_42466 ERR2915230_42516 ERR2915230_42665 ERR2915230_42801 ERR2915230_42803 ERR2915230_42826 ERR2915230_42845 ERR2915230_42978 ERR2915230_42984 ERR2915230_42998 ERR2915230_43070 ERR2915230_43116 ERR2915230_43181 ERR2915230_43235 ERR2915230_43304 ERR2915230_43306 ERR2915230_43487 ERR2915230_43538 ERR2915230_43569 ERR2915230_43592 ERR2915230_43599 ERR2915230_43704 ERR2915230_43972 ERR2915230_43978 ERR2915230_44038 ERR2915230_44125 ERR2915230_44164 ERR2915230_44284 ERR2915230_44325 ERR2915230_44340 ERR2915230_44439 ERR2915230_44444 ERR2915230_44475 ERR2915230_44597 ERR2915230_44619 ERR2915230_44650 ERR2915230_44670 ERR2915230_44702 ERR2915230_44755 ERR2915230_44852 ERR2915230_45059 ERR2915230_45253 ERR2915230_45376 ERR2915230_45465 ERR2915230_45780 ERR2915230_45794 ERR2915230_45808 ERR2915230_45831 ERR2915230_45853 ERR2915230_45864 ERR2915230_45928 ERR2915230_46013 ERR2915230_46042 ERR2915230_46059 ERR2915230_46117 ERR2915230_46239 ERR2915230_46289 ERR2915230_46293 ERR2915230_46334 ERR2915230_46366 ERR2915230_46384 ERR2915230_46405 ERR2915230_46480 ERR2915230_46579 ERR2915230_46818 ERR2915230_46851 ERR2915230_46948 ERR2915230_47028 ERR2915230_47069 ERR2915230_47077 ERR2915230_47097 ERR2915230_47215 ERR2915230_47244 ERR2915230_47362 ERR2915230_47431 ERR2915230_47465 ERR2915230_47488 ERR2915230_47509 ERR2915230_47540 ERR2915230_47566 ERR2915230_47612 ERR2915230_47682 ERR2915230_47899 ERR2915230_48086 ERR2915230_48134 ERR2915230_48213 ERR2915230_48283 ERR2915230_48306 ERR2915230_48353 ERR2915230_48506 ERR2915230_48607 ERR2915230_48712 ERR2915230_48790 ERR2915230_48833 ERR2915230_48916 ERR2915230_48934 ERR2915230_48977 ERR2915230_49075 ERR2915230_49280 ERR2915230_49325 ERR2915230_49342 ERR2915230_49380 ERR2915230_49422 ERR2915230_49429 ERR2915230_49432 ERR2915231_9051 ERR2915231_10521 ERR2915231_10908 ERR2915231_12131 ERR2915231_13098 ERR2915231_14245 ERR2915231_14532 ERR2915231_15128 ERR2915231_17893 ERR2915231_19902 ERR2915231_24774 ERR2915231_29195 ERR2915231_29431 ERR2915231_29853 ERR2915231_32640 ERR2915231_33912 ERR2915231_34852 ERR2915231_38017 ERR2915231_40145 ERR2915231_44309 ERR2915231_44800 ERR2915231_46336 ERR2915231_49280 ERR2915231_49671 ERR2915231_49980 ERR2915232_313 ERR2915232_768 ERR2915232_831 ERR2915232_1088 ERR2915232_1135 ERR2915232_1205 ERR2915232_1552 ERR2915232_1647 ERR2915232_1805 ERR2915232_2022 ERR2915232_2065 ERR2915232_2268 ERR2915232_2414 ERR2915232_2584 ERR2915232_2681 ERR2915232_2926 ERR2915232_3171 ERR2915232_3199 ERR2915232_3724 ERR2915232_4470 ERR2915232_4473 ERR2915232_4762 ERR2915232_5031 ERR2915232_5138 ERR2915232_5233 ERR2915232_5326 ERR2915232_5410 ERR2915232_5413 ERR2915232_6199 ERR2915232_6200 ERR2915232_6251 ERR2915232_6350 ERR2915232_6356 ERR2915232_6530 ERR2915232_6537 ERR2915232_6559 ERR2915232_6586 ERR2915232_6593 ERR2915232_6621 ERR2915232_6790 ERR2915232_6894 ERR2915232_7106 ERR2915232_7220 ERR2915232_7391 ERR2915232_7579 ERR2915232_7733 ERR2915232_7960 ERR2915232_8081 ERR2915232_8345 ERR2915232_8462 ERR2915232_8724 ERR2915232_9050 ERR2915232_9146 ERR2915232_9174 ERR2915232_9194 ERR2915232_9420 ERR2915232_9519 ERR2915232_9718 ERR2915232_10330 ERR2915232_10445 ERR2915232_10454 ERR2915232_10723 ERR2915232_10860 ERR2915232_11211 ERR2915232_11345 ERR2915232_11553 ERR2915232_11691 ERR2915232_12257 ERR2915232_12494 ERR2915232_12499 ERR2915232_12566 ERR2915232_12719 ERR2915232_12862 ERR2915232_12991 ERR2915232_13443 ERR2915232_13468 ERR2915232_13563 ERR2915232_14015 ERR2915232_14093 ERR2915232_14397 ERR2915232_14472 ERR2915232_14534 ERR2915232_14684 ERR2915232_14899 ERR2915232_14943 ERR2915232_15188 ERR2915232_15397 ERR2915232_15581 ERR2915232_15705 ERR2915232_15809 ERR2915232_15888 ERR2915232_16241 ERR2915232_16503 ERR2915232_16913 ERR2915232_17163 ERR2915232_17250 ERR2915232_17402 ERR2915232_17851 ERR2915232_17953 ERR2915232_18044 ERR2915232_18129 ERR2915232_18357 ERR2915232_18397 ERR2915232_18847 ERR2915232_18871 ERR2915232_19399 ERR2915232_19642 ERR2915232_20086 ERR2915232_20165 ERR2915232_20498 ERR2915232_20526 ERR2915232_20592 ERR2915232_20645 ERR2915232_20752 ERR2915232_20819 ERR2915232_20885 ERR2915232_21443 ERR2915232_21563 ERR2915232_21571 ERR2915232_21790 ERR2915232_22092 ERR2915232_22399 ERR2915232_22577 ERR2915232_22579 ERR2915232_22757 ERR2915232_22768 ERR2915232_22841 ERR2915232_23094 ERR2915232_23102 ERR2915232_23268 ERR2915232_23325 ERR2915232_23536 ERR2915232_23588 ERR2915232_23646 ERR2915232_23951 ERR2915232_24001 ERR2915232_24272 ERR2915232_24474 ERR2915232_24480 ERR2915232_24702 ERR2915232_24807 ERR2915232_25208 ERR2915232_25441 ERR2915232_25655 ERR2915232_25793 ERR2915232_25919 ERR2915232_26040 ERR2915232_26349 ERR2915232_26400 ERR2915232_26549 ERR2915232_26747 ERR2915232_27020 ERR2915232_27507 ERR2915232_27520 ERR2915232_27525 ERR2915232_27545 ERR2915232_27581 ERR2915232_27649 ERR2915232_27744 ERR2915232_27875 ERR2915232_27890 ERR2915232_27954 ERR2915232_28108 ERR2915232_28118 ERR2915232_28173 ERR2915232_28288 ERR2915232_28550 ERR2915232_28786 ERR2915232_28803 ERR2915232_28905 ERR2915232_28929 ERR2915232_29094 ERR2915232_29798 ERR2915232_29799 ERR2915232_30340 ERR2915232_30681 ERR2915232_30876 ERR2915232_30899 ERR2915232_30987 ERR2915232_31348 ERR2915232_31509 ERR2915232_31529 ERR2915232_32683 ERR2915232_32842 ERR2915232_32916 ERR2915232_33517 ERR2915232_33524 ERR2915232_33601 ERR2915232_33631 ERR2915232_33820 ERR2915232_33936 ERR2915232_34061 ERR2915232_34409 ERR2915232_34604 ERR2915232_34780 ERR2915232_34797 ERR2915232_34853 ERR2915232_35050 ERR2915232_35063 ERR2915232_35241 ERR2915232_35373 ERR2915232_35602 ERR2915232_35820 ERR2915232_36072 ERR2915232_36226 ERR2915232_36263 ERR2915232_36359 ERR2915232_36517 ERR2915232_36551 ERR2915232_36939 ERR2915232_37066 ERR2915232_37188 ERR2915232_37243 ERR2915232_37295 ERR2915232_37482 ERR2915232_37757 ERR2915232_37957 ERR2915232_38490 ERR2915232_38576 ERR2915232_38681 ERR2915232_38749 ERR2915232_38814 ERR2915232_39045 ERR2915232_39081 ERR2915232_39409 ERR2915232_39624 ERR2915232_39817 ERR2915232_39886 ERR2915232_40189 ERR2915232_40330 ERR2915232_40490 ERR2915232_40530 ERR2915232_40570 ERR2915232_40744 ERR2915232_40838 ERR2915232_40958 ERR2915232_41104 ERR2915232_41414 ERR2915232_41702 ERR2915232_41830 ERR2915232_41944 ERR2915232_41948 ERR2915232_42720 ERR2915232_42822 ERR2915232_43122 ERR2915232_43205 ERR2915232_43212 ERR2915232_43301 ERR2915232_43990 ERR2915232_44233 ERR2915232_44297 ERR2915232_44427 ERR2915232_44460 ERR2915232_44541 ERR2915232_44666 ERR2915232_44883 ERR2915232_45016 ERR2915232_45315 ERR2915232_45502 ERR2915232_45609 ERR2915232_45685 ERR2915232_45808 ERR2915232_45986 ERR2915232_46082 ERR2915232_46108 ERR2915232_46116 ERR2915232_46293 ERR2915232_46342 ERR2915232_46551 ERR2915232_46563 ERR2915232_46659 ERR2915232_46731 ERR2915232_46761 ERR2915232_46874 ERR2915232_47088 ERR2915232_47297 ERR2915232_47425 ERR2915232_47576 ERR2915232_47779 ERR2915232_47885 ERR2915232_47978 ERR2915232_48157 ERR2915232_48345 ERR2915232_48938 ERR2915232_49196 ERR2915233_109 ERR2915233_126 ERR2915233_1400 ERR2915233_2690 ERR2915233_2950 ERR2915233_10262 ERR2915233_10736 ERR2915233_11379 ERR2915233_11573 ERR2915233_12204 ERR2915233_13170 ERR2915233_13598 ERR2915233_13876 ERR2915233_14102 ERR2915233_14333 ERR2915233_14979 ERR2915233_16346 ERR2915233_17753 ERR2915233_17795 ERR2915233_18123 ERR2915233_18573 ERR2915233_18694 ERR2915233_19822 ERR2915233_22526 ERR2915233_22799 ERR2915233_23252 ERR2915233_23796 ERR2915233_26085 ERR2915233_27912 ERR2915233_28212 ERR2915233_29899 ERR2915233_30100 ERR2915233_30867 ERR2915233_32136 ERR2915233_32489 ERR2915233_34315 ERR2915233_35699 ERR2915233_36705 ERR2915233_36766 ERR2915233_38901 ERR2915233_39990 ERR2915233_40108 ERR2915233_40808 ERR2915233_42536 ERR2915233_42795 ERR2915233_43926 ERR2915233_44007 ERR2915233_46447 ERR2915233_46621 ERR2915233_47501 ERR2915233_47618 ERR2915233_48525 ERR2915233_48983 ERR2915234_13708 ERR2915234_17389 ERR2915234_17892 ERR2915234_23294 ERR2915234_28454 ERR2915234_40858 ERR2915234_46147 ERR2915234_47363 ERR2915234_48495 ERR2915237_440 ERR2915237_882 ERR2915237_1178 ERR2915237_1642 ERR2915237_2293 ERR2915237_6692 ERR2915237_7559 ERR2915237_7756 ERR2915237_8510 ERR2915237_8528 ERR2915237_8997 ERR2915237_9440 ERR2915237_11342 ERR2915237_11491 ERR2915237_11688 ERR2915237_12025 ERR2915237_12062 ERR2915237_12249 ERR2915237_13328 ERR2915237_14065 ERR2915237_14459 ERR2915237_15021 ERR2915237_15208 ERR2915237_15403 ERR2915237_18361 ERR2915237_18601 ERR2915237_19559 ERR2915237_19646 ERR2915237_20762 ERR2915237_21160 ERR2915237_22644 ERR2915237_23741 ERR2915237_23826 ERR2915237_24217 ERR2915237_25081 ERR2915237_25781 ERR2915237_26567 ERR2915237_26633 ERR2915237_26645 ERR2915237_26718 ERR2915237_27960 ERR2915237_28624 ERR2915237_29104 ERR2915237_29866 ERR2915237_29965 ERR2915237_30026 ERR2915237_30388 ERR2915237_30526 ERR2915237_30549 ERR2915237_30871 ERR2915237_31402 ERR2915237_31447 ERR2915237_31758 ERR2915237_32338 ERR2915237_32364 ERR2915237_33352 ERR2915237_33357 ERR2915237_33404 ERR2915237_35010 ERR2915237_35062 ERR2915237_35221 ERR2915237_35274 ERR2915237_36184 ERR2915237_36553 ERR2915237_39859 ERR2915237_40411 ERR2915237_40419 ERR2915237_40783 ERR2915237_41199 ERR2915237_41482 ERR2915237_41525 ERR2915237_41528 ERR2915237_41940 ERR2915237_42212 ERR2915237_43733 ERR2915237_44148 ERR2915237_44609 ERR2915237_44624 ERR2915237_45846 ERR2915237_45871 ERR2915237_46147 ERR2915237_46336 ERR2915237_47029 ERR2915237_47063 ERR2915237_47382 ERR2915237_47479 ERR2915237_48855 ERR2915237_48903 ERR2915237_48944 ERR2915237_49103 ERR2915237_49158 ERR2915237_49297 ERR2915237_49614 ERR2915237_50316 ERR2915239_563 ERR2915239_11492 ERR2915239_22129 ERR2915239_26490 ERR2915239_46721 ERR2915241_4000 ERR2915241_26176 ERR2915242_60 ERR2915242_79 ERR2915242_91 ERR2915242_117 ERR2915242_200 ERR2915242_201 ERR2915242_270 ERR2915242_338 ERR2915242_417 ERR2915242_471 ERR2915242_514 ERR2915242_522 ERR2915242_540 ERR2915242_715 ERR2915242_720 ERR2915242_787 ERR2915242_811 ERR2915242_890 ERR2915242_934 ERR2915242_965 ERR2915242_972 ERR2915242_989 ERR2915242_1047 ERR2915242_1068 ERR2915242_1107 ERR2915242_1114 ERR2915242_1131 ERR2915242_1168 ERR2915242_1231 ERR2915242_1407 ERR2915242_1464 ERR2915242_1660 ERR2915242_1917 ERR2915242_1985 ERR2915242_2071 ERR2915242_2073 ERR2915242_2117 ERR2915242_2203 ERR2915242_2312 ERR2915242_2329 ERR2915242_2403 ERR2915242_2417 ERR2915242_2468 ERR2915242_2738 ERR2915242_2850 ERR2915242_2865 ERR2915242_2902 ERR2915242_2906 ERR2915242_2942 ERR2915242_2975 ERR2915242_2987 ERR2915242_3029 ERR2915242_3040 ERR2915242_3064 ERR2915242_3069 ERR2915242_3104 ERR2915242_3135 ERR2915242_3192 ERR2915242_3204 ERR2915242_3420 ERR2915242_3474 ERR2915242_3516 ERR2915242_3525 ERR2915242_3598 ERR2915242_3705 ERR2915242_3907 ERR2915242_3951 ERR2915242_3964 ERR2915242_3972 ERR2915242_4052 ERR2915242_4112 ERR2915242_4171 ERR2915242_4206 ERR2915242_4308 ERR2915242_4412 ERR2915242_4472 ERR2915242_4491 ERR2915242_4558 ERR2915242_4603 ERR2915242_4664 ERR2915242_4665 ERR2915242_4783 ERR2915242_4798 ERR2915242_4808 ERR2915242_4864 ERR2915242_4935 ERR2915242_4987 ERR2915242_5063 ERR2915242_5089 ERR2915242_5094 ERR2915242_5116 ERR2915242_5201 ERR2915242_5237 ERR2915242_5291 ERR2915242_5399 ERR2915242_5418 ERR2915242_5682 ERR2915242_5733 ERR2915242_5761 ERR2915242_5853 ERR2915242_5880 ERR2915242_5912 ERR2915242_5927 ERR2915242_5943 ERR2915242_6036 ERR2915242_6162 ERR2915242_6199 ERR2915242_6228 ERR2915242_6259 ERR2915242_6411 ERR2915242_6511 ERR2915242_6546 ERR2915242_6569 ERR2915242_6572 ERR2915242_6698 ERR2915242_6702 ERR2915242_6826 ERR2915242_6850 ERR2915242_7064 ERR2915242_7304 ERR2915242_7435 ERR2915242_7506 ERR2915242_7515 ERR2915242_7553 ERR2915242_7558 ERR2915242_7635 ERR2915242_7651 ERR2915242_7847 ERR2915242_8120 ERR2915242_8161 ERR2915242_8220 ERR2915242_8233 ERR2915242_8235 ERR2915242_8300 ERR2915242_8324 ERR2915242_8373 ERR2915242_8461 ERR2915242_8484 ERR2915242_8533 ERR2915242_8594 ERR2915242_8650 ERR2915242_8755 ERR2915242_8797 ERR2915242_8829 ERR2915242_8884 ERR2915242_8928 ERR2915242_9294 ERR2915242_9322 ERR2915242_9420 ERR2915242_9654 ERR2915242_9656 ERR2915242_9660 ERR2915242_9970 ERR2915242_10026 ERR2915242_10131 ERR2915242_10144 ERR2915242_10249 ERR2915242_10250 ERR2915242_10382 ERR2915242_10417 ERR2915242_10594 ERR2915242_10676 ERR2915242_10678 ERR2915242_10721 ERR2915242_10722 ERR2915242_10749 ERR2915242_11283 ERR2915242_11298 ERR2915242_11369 ERR2915242_11591 ERR2915242_11712 ERR2915242_11873 ERR2915242_11894 ERR2915242_11905 ERR2915242_11915 ERR2915242_12056 ERR2915242_12094 ERR2915242_12148 ERR2915242_12280 ERR2915242_12283 ERR2915242_12299 ERR2915242_12386 ERR2915242_12404 ERR2915242_12511 ERR2915242_12565 ERR2915242_12591 ERR2915242_12706 ERR2915242_12720 ERR2915242_12756 ERR2915242_12757 ERR2915242_12847 ERR2915242_13013 ERR2915242_13115 ERR2915242_13216 ERR2915242_13292 ERR2915242_13317 ERR2915242_13501 ERR2915242_13507 ERR2915242_13523 ERR2915242_13637 ERR2915242_13677 ERR2915242_13683 ERR2915242_13693 ERR2915242_13789 ERR2915242_13856 ERR2915242_13876 ERR2915242_13917 ERR2915242_14192 ERR2915242_14339 ERR2915242_14422 ERR2915242_14461 ERR2915242_14491 ERR2915242_14542 ERR2915242_14588 ERR2915242_14643 ERR2915242_14667 ERR2915242_14731 ERR2915242_14735 ERR2915242_14803 ERR2915242_14837 ERR2915242_15023 ERR2915242_15065 ERR2915242_15107 ERR2915242_15126 ERR2915242_15137 ERR2915242_15168 ERR2915242_15247 ERR2915242_15302 ERR2915242_15309 ERR2915242_15339 ERR2915242_15380 ERR2915242_15466 ERR2915242_15635 ERR2915242_15652 ERR2915242_15776 ERR2915242_15838 ERR2915242_15914 ERR2915242_15929 ERR2915242_15993 ERR2915242_16005 ERR2915242_16025 ERR2915242_16088 ERR2915242_16089 ERR2915242_16114 ERR2915242_16166 ERR2915242_16217 ERR2915242_16247 ERR2915242_16428 ERR2915242_16491 ERR2915242_16507 ERR2915242_16515 ERR2915242_16605 ERR2915242_16639 ERR2915242_16657 ERR2915242_16881 ERR2915242_16987 ERR2915242_17067 ERR2915242_17093 ERR2915242_17095 ERR2915242_17141 ERR2915242_17191 ERR2915242_17220 ERR2915242_17310 ERR2915242_17383 ERR2915242_17426 ERR2915242_17469 ERR2915242_17492 ERR2915242_17498 ERR2915242_17604 ERR2915242_17691 ERR2915242_17703 ERR2915242_17760 ERR2915242_17866 ERR2915242_17954 ERR2915242_18001 ERR2915242_18042 ERR2915242_18201 ERR2915242_18232 ERR2915242_18403 ERR2915242_18418 ERR2915242_18629 ERR2915242_18761 ERR2915242_18895 ERR2915242_18932 ERR2915242_18936 ERR2915242_18949 ERR2915242_18950 ERR2915242_19060 ERR2915242_19188 ERR2915242_19206 ERR2915242_19214 ERR2915242_19220 ERR2915242_19294 ERR2915242_19307 ERR2915242_19389 ERR2915242_19419 ERR2915242_19420 ERR2915242_19485 ERR2915242_19490 ERR2915242_19512 ERR2915242_19578 ERR2915242_19635 ERR2915242_19752 ERR2915242_19760 ERR2915242_19763 ERR2915242_19779 ERR2915242_19782 ERR2915242_19817 ERR2915242_19844 ERR2915242_19847 ERR2915242_19889 ERR2915242_20006 ERR2915242_20132 ERR2915242_20200 ERR2915242_20336 ERR2915242_20370 ERR2915242_20386 ERR2915242_20387 ERR2915242_20467 ERR2915242_20729 ERR2915242_20746 ERR2915242_20836 ERR2915242_21033 ERR2915242_21036 ERR2915242_21101 ERR2915242_21164 ERR2915242_21259 ERR2915242_21401 ERR2915242_21510 ERR2915242_21513 ERR2915242_21696 ERR2915242_21789 ERR2915242_21848 ERR2915242_21887 ERR2915242_21962 ERR2915242_21970 ERR2915242_21999 ERR2915242_22139 ERR2915242_22140 ERR2915242_22147 ERR2915242_22235 ERR2915242_22242 ERR2915242_22284 ERR2915242_22287 ERR2915242_22467 ERR2915242_22584 ERR2915242_22589 ERR2915242_22683 ERR2915242_22750 ERR2915242_22822 ERR2915242_22849 ERR2915242_22975 ERR2915242_23045 ERR2915242_23051 ERR2915242_23204 ERR2915242_23265 ERR2915242_23281 ERR2915242_23493 ERR2915242_23604 ERR2915242_23606 ERR2915242_23735 ERR2915242_23796 ERR2915242_23827 ERR2915242_23853 ERR2915242_23860 ERR2915242_23871 ERR2915242_23934 ERR2915242_24061 ERR2915242_24089 ERR2915242_24209 ERR2915242_24285 ERR2915242_24399 ERR2915242_24410 ERR2915242_24465 ERR2915242_24499 ERR2915242_24604 ERR2915242_24671 ERR2915242_24689 ERR2915242_24693 ERR2915242_24742 ERR2915242_24778 ERR2915242_24861 ERR2915242_24927 ERR2915242_24968 ERR2915242_25002 ERR2915242_25005 ERR2915242_25040 ERR2915242_25119 ERR2915242_25155 ERR2915242_25229 ERR2915242_25317 ERR2915242_25429 ERR2915242_25499 ERR2915242_25558 ERR2915242_25647 ERR2915242_25780 ERR2915242_25793 ERR2915242_25889 ERR2915242_25937 ERR2915242_25945 ERR2915242_25959 ERR2915242_25980 ERR2915242_26048 ERR2915242_26060 ERR2915242_26096 ERR2915242_26120 ERR2915242_26231 ERR2915242_26237 ERR2915242_26360 ERR2915242_26399 ERR2915242_26443 ERR2915242_26578 ERR2915242_26611 ERR2915242_26614 ERR2915242_26622 ERR2915242_26629 ERR2915242_26642 ERR2915242_26702 ERR2915242_26835 ERR2915242_26836 ERR2915242_26864 ERR2915242_26955 ERR2915242_26969 ERR2915242_27002 ERR2915242_27020 ERR2915242_27096 ERR2915242_27136 ERR2915242_27164 ERR2915242_27189 ERR2915242_27373 ERR2915242_27457 ERR2915242_27484 ERR2915242_27489 ERR2915242_27491 ERR2915242_27550 ERR2915242_27752 ERR2915242_27786 ERR2915242_27918 ERR2915242_27941 ERR2915242_27949 ERR2915242_27998 ERR2915242_28048 ERR2915242_28052 ERR2915242_28105 ERR2915242_28106 ERR2915242_28108 ERR2915242_28155 ERR2915242_28215 ERR2915242_28292 ERR2915242_28328 ERR2915242_28372 ERR2915242_28405 ERR2915242_28482 ERR2915242_28488 ERR2915242_28507 ERR2915242_28666 ERR2915242_28704 ERR2915242_28802 ERR2915242_28853 ERR2915242_28870 ERR2915242_28879 ERR2915242_28932 ERR2915242_29001 ERR2915242_29181 ERR2915242_29212 ERR2915242_29273 ERR2915242_29290 ERR2915242_29505 ERR2915242_29573 ERR2915242_29717 ERR2915242_29880 ERR2915242_29946 ERR2915242_29989 ERR2915242_30116 ERR2915242_30207 ERR2915242_30238 ERR2915242_30243 ERR2915242_30258 ERR2915242_30344 ERR2915242_30428 ERR2915242_30454 ERR2915242_30473 ERR2915242_30536 ERR2915242_30548 ERR2915242_30599 ERR2915242_30601 ERR2915242_30746 ERR2915242_30867 ERR2915242_30905 ERR2915242_30990 ERR2915242_31002 ERR2915242_31048 ERR2915242_31061 ERR2915242_31188 ERR2915242_31197 ERR2915242_31198 ERR2915242_31327 ERR2915242_31338 ERR2915242_31339 ERR2915242_31354 ERR2915242_31477 ERR2915242_31548 ERR2915242_31560 ERR2915242_31569 ERR2915242_31625 ERR2915242_31694 ERR2915242_31756 ERR2915242_31775 ERR2915242_31792 ERR2915242_31834 ERR2915242_31853 ERR2915242_31961 ERR2915242_32000 ERR2915242_32016 ERR2915242_32032 ERR2915242_32033 ERR2915242_32068 ERR2915242_32082 ERR2915242_32091 ERR2915242_32114 ERR2915242_32117 ERR2915242_32275 ERR2915242_32384 ERR2915242_32514 ERR2915242_32608 ERR2915242_32623 ERR2915242_32775 ERR2915242_33077 ERR2915242_33096 ERR2915242_33124 ERR2915242_33138 ERR2915242_33147 ERR2915242_33181 ERR2915242_33271 ERR2915242_33293 ERR2915242_33371 ERR2915242_33391 ERR2915242_33489 ERR2915242_33509 ERR2915242_33574 ERR2915242_33603 ERR2915242_33611 ERR2915242_33682 ERR2915242_33759 ERR2915242_33774 ERR2915242_33807 ERR2915242_33890 ERR2915242_33941 ERR2915242_34100 ERR2915242_34192 ERR2915242_34259 ERR2915242_34345 ERR2915242_34369 ERR2915242_34403 ERR2915242_34413 ERR2915242_34437 ERR2915242_34468 ERR2915242_34623 ERR2915242_34679 ERR2915242_34941 ERR2915242_35012 ERR2915242_35020 ERR2915242_35086 ERR2915242_35094 ERR2915242_35207 ERR2915242_35343 ERR2915242_35503 ERR2915242_35536 ERR2915242_35538 ERR2915242_35653 ERR2915242_35708 ERR2915242_35768 ERR2915242_35889 ERR2915242_35947 ERR2915242_36023 ERR2915242_36042 ERR2915242_36685 ERR2915242_36756 ERR2915242_36795 ERR2915242_36807 ERR2915242_36890 ERR2915242_36963 ERR2915242_36975 ERR2915242_37170 ERR2915242_37205 ERR2915242_37288 ERR2915242_37340 ERR2915242_37343 ERR2915242_37352 ERR2915242_37354 ERR2915242_37372 ERR2915242_37383 ERR2915242_37423 ERR2915242_37451 ERR2915242_37492 ERR2915242_37548 ERR2915242_37612 ERR2915242_37631 ERR2915242_37739 ERR2915242_37760 ERR2915242_37795 ERR2915242_37872 ERR2915242_37904 ERR2915242_38002 ERR2915242_38037 ERR2915242_38059 ERR2915242_38071 ERR2915242_38074 ERR2915242_38287 ERR2915242_38333 ERR2915242_38360 ERR2915242_38476 ERR2915242_38554 ERR2915242_38598 ERR2915242_38671 ERR2915242_38784 ERR2915242_38848 ERR2915242_38863 ERR2915242_38978 ERR2915242_39020 ERR2915242_39082 ERR2915242_39141 ERR2915242_39202 ERR2915242_39238 ERR2915242_39464 ERR2915242_39976 ERR2915242_40015 ERR2915242_40045 ERR2915242_40068 ERR2915242_40094 ERR2915242_40123 ERR2915242_40204 ERR2915242_40240 ERR2915242_40338 ERR2915242_40481 ERR2915242_40514 ERR2915242_40654 ERR2915242_40707 ERR2915242_40803 ERR2915242_40848 ERR2915242_40912 ERR2915242_41042 ERR2915242_41409 ERR2915242_41421 ERR2915242_41441 ERR2915242_41641 ERR2915242_41796 ERR2915242_41851 ERR2915242_41856 ERR2915242_41973 ERR2915242_42013 ERR2915242_42053 ERR2915242_42070 ERR2915242_42097 ERR2915242_42159 ERR2915242_42175 ERR2915242_42251 ERR2915242_42350 ERR2915242_42381 ERR2915242_42557 ERR2915242_42571 ERR2915242_42629 ERR2915242_42692 ERR2915242_42700 ERR2915242_42829 ERR2915242_42837 ERR2915242_42840 ERR2915242_42886 ERR2915242_42904 ERR2915242_42995 ERR2915242_43063 ERR2915242_43072 ERR2915242_43095 ERR2915242_43113 ERR2915242_43150 ERR2915242_43194 ERR2915242_43224 ERR2915242_43263 ERR2915242_43280 ERR2915242_43517 ERR2915242_43553 ERR2915242_43572 ERR2915242_43659 ERR2915242_43733 ERR2915242_43759 ERR2915242_43787 ERR2915242_43801 ERR2915242_43914 ERR2915242_44018 ERR2915242_44034 ERR2915242_44048 ERR2915242_44100 ERR2915242_44227 ERR2915242_44286 ERR2915242_44376 ERR2915242_44383 ERR2915242_44420 ERR2915242_44472 ERR2915242_44513 ERR2915242_44662 ERR2915242_44782 ERR2915242_44850 ERR2915242_44902 ERR2915242_44914 ERR2915242_45092 ERR2915242_45108 ERR2915242_45208 ERR2915242_45268 ERR2915242_45355 ERR2915242_45429 ERR2915242_45476 ERR2915242_45496 ERR2915242_45573 ERR2915242_45693 ERR2915242_45708 ERR2915242_45767 ERR2915242_45832 ERR2915242_45946 ERR2915242_45952 ERR2915242_45956 ERR2915242_45997 ERR2915242_46024 ERR2915242_46236 ERR2915242_46302 ERR2915242_46306 ERR2915242_46335 ERR2915242_46338 ERR2915242_46539 ERR2915242_46572 ERR2915242_46668 ERR2915242_46712 ERR2915242_46753 ERR2915242_46786 ERR2915242_46849 ERR2915242_46894 ERR2915242_47021 ERR2915242_47072 ERR2915242_47247 ERR2915242_47255 ERR2915242_47294 ERR2915242_47296 ERR2915242_47568 ERR2915242_47620 ERR2915242_47776 ERR2915242_47967 ERR2915242_48089 ERR2915242_48168 ERR2915242_48178 ERR2915242_48280 ERR2915242_48301 ERR2915242_48394 ERR2915242_48412 ERR2915242_48443 ERR2915242_48459 ERR2915242_48555 ERR2915242_48604 ERR2915242_48616 ERR2915242_48630 ERR2915242_48667 ERR2915242_48678 ERR2915242_48810 ERR2915242_48830 ERR2915242_48910 ERR2915242_49151 ERR2915242_49177 ERR2915242_49190 ERR2915242_49270 ERR2915242_49332 ERR2915242_49401 ERR2915242_49511 ERR2915243_70 ERR2915243_214 ERR2915243_280 ERR2915243_325 ERR2915243_394 ERR2915243_457 ERR2915243_473 ERR2915243_562 ERR2915243_624 ERR2915243_684 ERR2915243_771 ERR2915243_1036 ERR2915243_1149 ERR2915243_1216 ERR2915243_1380 ERR2915243_1385 ERR2915243_1388 ERR2915243_1406 ERR2915243_1730 ERR2915243_1754 ERR2915243_1913 ERR2915243_2202 ERR2915243_2270 ERR2915243_2597 ERR2915243_2759 ERR2915243_2902 ERR2915243_2939 ERR2915243_3012 ERR2915243_3049 ERR2915243_3227 ERR2915243_3348 ERR2915243_3457 ERR2915243_3845 ERR2915243_4071 ERR2915243_4126 ERR2915243_4234 ERR2915243_4268 ERR2915243_4373 ERR2915243_4475 ERR2915243_4631 ERR2915243_4676 ERR2915243_4829 ERR2915243_5121 ERR2915243_5298 ERR2915243_5299 ERR2915243_5310 ERR2915243_5439 ERR2915243_6136 ERR2915243_6218 ERR2915243_6386 ERR2915243_6498 ERR2915243_7208 ERR2915243_7209 ERR2915243_7575 ERR2915243_7885 ERR2915243_7944 ERR2915243_8196 ERR2915243_8418 ERR2915243_8429 ERR2915243_8695 ERR2915243_8819 ERR2915243_8961 ERR2915243_8985 ERR2915243_9502 ERR2915243_9575 ERR2915243_9622 ERR2915243_9675 ERR2915243_10010 ERR2915243_10061 ERR2915243_10184 ERR2915243_10421 ERR2915243_10507 ERR2915243_10531 ERR2915243_10715 ERR2915243_10767 ERR2915243_10803 ERR2915243_10881 ERR2915243_11310 ERR2915243_11325 ERR2915243_11550 ERR2915243_11614 ERR2915243_11633 ERR2915243_11728 ERR2915243_11982 ERR2915243_12194 ERR2915243_12345 ERR2915243_12349 ERR2915243_12520 ERR2915243_12601 ERR2915243_12621 ERR2915243_12623 ERR2915243_12639 ERR2915243_12765 ERR2915243_12951 ERR2915243_13051 ERR2915243_13236 ERR2915243_13260 ERR2915243_13373 ERR2915243_13437 ERR2915243_13453 ERR2915243_13552 ERR2915243_13606 ERR2915243_13745 ERR2915243_13994 ERR2915243_13999 ERR2915243_14024 ERR2915243_14096 ERR2915243_14111 ERR2915243_14177 ERR2915243_14380 ERR2915243_14650 ERR2915243_14698 ERR2915243_14992 ERR2915243_15120 ERR2915243_15168 ERR2915243_15195 ERR2915243_15256 ERR2915243_15343 ERR2915243_15519 ERR2915243_15541 ERR2915243_15956 ERR2915243_16014 ERR2915243_16224 ERR2915243_16231 ERR2915243_16232 ERR2915243_16332 ERR2915243_16472 ERR2915243_16476 ERR2915243_16830 ERR2915243_16943 ERR2915243_17321 ERR2915243_17405 ERR2915243_17482 ERR2915243_17521 ERR2915243_17790 ERR2915243_17912 ERR2915243_17929 ERR2915243_18113 ERR2915243_18319 ERR2915243_18370 ERR2915243_18673 ERR2915243_18729 ERR2915243_18822 ERR2915243_19075 ERR2915243_19105 ERR2915243_19174 ERR2915243_19449 ERR2915243_19473 ERR2915243_19489 ERR2915243_19525 ERR2915243_19761 ERR2915243_19992 ERR2915243_20098 ERR2915243_20156 ERR2915243_20202 ERR2915243_20273 ERR2915243_20298 ERR2915243_20455 ERR2915243_20528 ERR2915243_20580 ERR2915243_20837 ERR2915243_20890 ERR2915243_20985 ERR2915243_21181 ERR2915243_21453 ERR2915243_21582 ERR2915243_21618 ERR2915243_21676 ERR2915243_21879 ERR2915243_22108 ERR2915243_22191 ERR2915243_22663 ERR2915243_22751 ERR2915243_22894 ERR2915243_22906 ERR2915243_23327 ERR2915243_23386 ERR2915243_23387 ERR2915243_23490 ERR2915243_23506 ERR2915243_23539 ERR2915243_23557 ERR2915243_23621 ERR2915243_23638 ERR2915243_23715 ERR2915243_23832 ERR2915243_23875 ERR2915243_23986 ERR2915243_24090 ERR2915243_24169 ERR2915243_24224 ERR2915243_24249 ERR2915243_24315 ERR2915243_24419 ERR2915243_24603 ERR2915243_24754 ERR2915243_24846 ERR2915243_24980 ERR2915243_26068 ERR2915243_26140 ERR2915243_26146 ERR2915243_26230 ERR2915243_26279 ERR2915243_26585 ERR2915243_26685 ERR2915243_26771 ERR2915243_26813 ERR2915243_26824 ERR2915243_26888 ERR2915243_27071 ERR2915243_27190 ERR2915243_27286 ERR2915243_27320 ERR2915243_27549 ERR2915243_27633 ERR2915243_27795 ERR2915243_27927 ERR2915243_27962 ERR2915243_28049 ERR2915243_28129 ERR2915243_28411 ERR2915243_28429 ERR2915243_28459 ERR2915243_28498 ERR2915243_28544 ERR2915243_28629 ERR2915243_28788 ERR2915243_28852 ERR2915243_28964 ERR2915243_29467 ERR2915243_29471 ERR2915243_29492 ERR2915243_29628 ERR2915243_30190 ERR2915243_30492 ERR2915243_30746 ERR2915243_30749 ERR2915243_30779 ERR2915243_31576 ERR2915243_31811 ERR2915243_31939 ERR2915243_32115 ERR2915243_32181 ERR2915243_32367 ERR2915243_32440 ERR2915243_32529 ERR2915243_32585 ERR2915243_32645 ERR2915243_33092 ERR2915243_33328 ERR2915243_33444 ERR2915243_33479 ERR2915243_34341 ERR2915243_34422 ERR2915243_34438 ERR2915243_34924 ERR2915243_34933 ERR2915243_35015 ERR2915243_35103 ERR2915243_35180 ERR2915243_35617 ERR2915243_35704 ERR2915243_36042 ERR2915243_36179 ERR2915243_36236 ERR2915243_36267 ERR2915243_36461 ERR2915243_36670 ERR2915243_36784 ERR2915243_36900 ERR2915243_36999 ERR2915243_37103 ERR2915243_37110 ERR2915243_37175 ERR2915243_37387 ERR2915243_37484 ERR2915243_37510 ERR2915243_37658 ERR2915243_37720 ERR2915243_37748 ERR2915243_37876 ERR2915243_38006 ERR2915243_38215 ERR2915243_38483 ERR2915243_38499 ERR2915243_38632 ERR2915243_38662 ERR2915243_38720 ERR2915243_38806 ERR2915243_38849 ERR2915243_39064 ERR2915243_39117 ERR2915243_39181 ERR2915243_39226 ERR2915243_39293 ERR2915243_39376 ERR2915243_39414 ERR2915243_39717 ERR2915243_39788 ERR2915243_39813 ERR2915243_39849 ERR2915243_39857 ERR2915243_39860 ERR2915243_40029 ERR2915243_40154 ERR2915243_40322 ERR2915243_40379 ERR2915243_40696 ERR2915243_40707 ERR2915243_40758 ERR2915243_40883 ERR2915243_41008 ERR2915243_41139 ERR2915243_41576 ERR2915243_41692 ERR2915243_41723 ERR2915243_41877 ERR2915243_41999 ERR2915243_42246 ERR2915243_42255 ERR2915243_42292 ERR2915243_42604 ERR2915243_42734 ERR2915243_43036 ERR2915243_43145 ERR2915243_43198 ERR2915243_43442 ERR2915243_43570 ERR2915243_43824 ERR2915243_43908 ERR2915243_44057 ERR2915243_44059 ERR2915243_44197 ERR2915243_44226 ERR2915243_44285 ERR2915243_44379 ERR2915243_44672 ERR2915243_44764 ERR2915243_44908 ERR2915243_45272 ERR2915243_45307 ERR2915243_45384 ERR2915243_45500 ERR2915243_45728 ERR2915243_45927 ERR2915243_45956 ERR2915243_46205 ERR2915243_46709 ERR2915243_46789 ERR2915243_46793 ERR2915243_46837 ERR2915243_47423 ERR2915243_47473 ERR2915243_47566 ERR2915243_47568 ERR2915243_47790 ERR2915243_47808 ERR2915243_47899 ERR2915243_47918 ERR2915243_47978 ERR2915243_48081 ERR2915243_48191 ERR2915243_48525 ERR2915243_48788 ERR2915243_49347 ERR2915244_451 ERR2915244_489 ERR2915244_537 ERR2915244_564 ERR2915244_641 ERR2915244_713 ERR2915244_817 ERR2915244_876 ERR2915244_885 ERR2915244_919 ERR2915244_1095 ERR2915244_1252 ERR2915244_1368 ERR2915244_1373 ERR2915244_1389 ERR2915244_1499 ERR2915244_1528 ERR2915244_1563 ERR2915244_1709 ERR2915244_1730 ERR2915244_1776 ERR2915244_1924 ERR2915244_1996 ERR2915244_2008 ERR2915244_2025 ERR2915244_2069 ERR2915244_2121 ERR2915244_2453 ERR2915244_2494 ERR2915244_2545 ERR2915244_2613 ERR2915244_2662 ERR2915244_2786 ERR2915244_2903 ERR2915244_3033 ERR2915244_3186 ERR2915244_3285 ERR2915244_3898 ERR2915244_4151 ERR2915244_4263 ERR2915244_4361 ERR2915244_4362 ERR2915244_4424 ERR2915244_4530 ERR2915244_4560 ERR2915244_4596 ERR2915244_4647 ERR2915244_4684 ERR2915244_4864 ERR2915244_4911 ERR2915244_5099 ERR2915244_5127 ERR2915244_5231 ERR2915244_5300 ERR2915244_5417 ERR2915244_5634 ERR2915244_5768 ERR2915244_5847 ERR2915244_6178 ERR2915244_6223 ERR2915244_6336 ERR2915244_6375 ERR2915244_6467 ERR2915244_6937 ERR2915244_7027 ERR2915244_7176 ERR2915244_7198 ERR2915244_7330 ERR2915244_7720 ERR2915244_7896 ERR2915244_8376 ERR2915244_8554 ERR2915244_8665 ERR2915244_8708 ERR2915244_9116 ERR2915244_9397 ERR2915244_9552 ERR2915244_9693 ERR2915244_9936 ERR2915244_9953 ERR2915244_9964 ERR2915244_9972 ERR2915244_10277 ERR2915244_10393 ERR2915244_10685 ERR2915244_10707 ERR2915244_10862 ERR2915244_11450 ERR2915244_11531 ERR2915244_11694 ERR2915244_11732 ERR2915244_11765 ERR2915244_11781 ERR2915244_11872 ERR2915244_11880 ERR2915244_11979 ERR2915244_11987 ERR2915244_12030 ERR2915244_12072 ERR2915244_12281 ERR2915244_12394 ERR2915244_12402 ERR2915244_12456 ERR2915244_12478 ERR2915244_12491 ERR2915244_12691 ERR2915244_12715 ERR2915244_12954 ERR2915244_13082 ERR2915244_13309 ERR2915244_13543 ERR2915244_13550 ERR2915244_13560 ERR2915244_13819 ERR2915244_13905 ERR2915244_14046 ERR2915244_14286 ERR2915244_14536 ERR2915244_14691 ERR2915244_14859 ERR2915244_14866 ERR2915244_14890 ERR2915244_15007 ERR2915244_15113 ERR2915244_15114 ERR2915244_15159 ERR2915244_15242 ERR2915244_15266 ERR2915244_15646 ERR2915244_15718 ERR2915244_15985 ERR2915244_16154 ERR2915244_16229 ERR2915244_16338 ERR2915244_16388 ERR2915244_16393 ERR2915244_16479 ERR2915244_16595 ERR2915244_16630 ERR2915244_16971 ERR2915244_17011 ERR2915244_17016 ERR2915244_17066 ERR2915244_17344 ERR2915244_17373 ERR2915244_17386 ERR2915244_17485 ERR2915244_17591 ERR2915244_17615 ERR2915244_17921 ERR2915244_17925 ERR2915244_17955 ERR2915244_18077 ERR2915244_18104 ERR2915244_18129 ERR2915244_18152 ERR2915244_18182 ERR2915244_18334 ERR2915244_18430 ERR2915244_18448 ERR2915244_18456 ERR2915244_18468 ERR2915244_18708 ERR2915244_18774 ERR2915244_18784 ERR2915244_18878 ERR2915244_18945 ERR2915244_18962 ERR2915244_18984 ERR2915244_19003 ERR2915244_19069 ERR2915244_19106 ERR2915244_19118 ERR2915244_19551 ERR2915244_19785 ERR2915244_19992 ERR2915244_20146 ERR2915244_20147 ERR2915244_20222 ERR2915244_20345 ERR2915244_20411 ERR2915244_20471 ERR2915244_20623 ERR2915244_20635 ERR2915244_20653 ERR2915244_20758 ERR2915244_20828 ERR2915244_20872 ERR2915244_20904 ERR2915244_20959 ERR2915244_21105 ERR2915244_21122 ERR2915244_21253 ERR2915244_21254 ERR2915244_21339 ERR2915244_21410 ERR2915244_21741 ERR2915244_21806 ERR2915244_22110 ERR2915244_22179 ERR2915244_22274 ERR2915244_22487 ERR2915244_22580 ERR2915244_22682 ERR2915244_22709 ERR2915244_23241 ERR2915244_23247 ERR2915244_23371 ERR2915244_23410 ERR2915244_23414 ERR2915244_23444 ERR2915244_23529 ERR2915244_23573 ERR2915244_23623 ERR2915244_23674 ERR2915244_23691 ERR2915244_23978 ERR2915244_24013 ERR2915244_24151 ERR2915244_24241 ERR2915244_24283 ERR2915244_24314 ERR2915244_24355 ERR2915244_24380 ERR2915244_24387 ERR2915244_24437 ERR2915244_24586 ERR2915244_24834 ERR2915244_24927 ERR2915244_25094 ERR2915244_25180 ERR2915244_25217 ERR2915244_25298 ERR2915244_25310 ERR2915244_25377 ERR2915244_25405 ERR2915244_25461 ERR2915244_25467 ERR2915244_25625 ERR2915244_25652 ERR2915244_25711 ERR2915244_25757 ERR2915244_25866 ERR2915244_25874 ERR2915244_26049 ERR2915244_26057 ERR2915244_26172 ERR2915244_26238 ERR2915244_26321 ERR2915244_26562 ERR2915244_27014 ERR2915244_27150 ERR2915244_27225 ERR2915244_27237 ERR2915244_27241 ERR2915244_27357 ERR2915244_27432 ERR2915244_27649 ERR2915244_27711 ERR2915244_27715 ERR2915244_27801 ERR2915244_27834 ERR2915244_27891 ERR2915244_27906 ERR2915244_27978 ERR2915244_28165 ERR2915244_28361 ERR2915244_28366 ERR2915244_28469 ERR2915244_28541 ERR2915244_28600 ERR2915244_28642 ERR2915244_28660 ERR2915244_28748 ERR2915244_28916 ERR2915244_28920 ERR2915244_29021 ERR2915244_29033 ERR2915244_29278 ERR2915244_29302 ERR2915244_29397 ERR2915244_29411 ERR2915244_29690 ERR2915244_29723 ERR2915244_29809 ERR2915244_29873 ERR2915244_29965 ERR2915244_29992 ERR2915244_30137 ERR2915244_30238 ERR2915244_30555 ERR2915244_30675 ERR2915244_30754 ERR2915244_30766 ERR2915244_30822 ERR2915244_30897 ERR2915244_31012 ERR2915244_31055 ERR2915244_32183 ERR2915244_32401 ERR2915244_32411 ERR2915244_32591 ERR2915244_32642 ERR2915244_32704 ERR2915244_32740 ERR2915244_32794 ERR2915244_32883 ERR2915244_33081 ERR2915244_33216 ERR2915244_33399 ERR2915244_33754 ERR2915244_33819 ERR2915244_33826 ERR2915244_34053 ERR2915244_34069 ERR2915244_34183 ERR2915244_34187 ERR2915244_34795 ERR2915244_35024 ERR2915244_35270 ERR2915244_35305 ERR2915244_35336 ERR2915244_35379 ERR2915244_35727 ERR2915244_35826 ERR2915244_35847 ERR2915244_35971 ERR2915244_35980 ERR2915244_36112 ERR2915244_36203 ERR2915244_36406 ERR2915244_36443 ERR2915244_36457 ERR2915244_36564 ERR2915244_36893 ERR2915244_36936 ERR2915244_37368 ERR2915244_37430 ERR2915244_37524 ERR2915244_37797 ERR2915244_37936 ERR2915244_37969 ERR2915244_38014 ERR2915244_38047 ERR2915244_38166 ERR2915244_38223 ERR2915244_38227 ERR2915244_38246 ERR2915244_38267 ERR2915244_38269 ERR2915244_38467 ERR2915244_38546 ERR2915244_38668 ERR2915244_38749 ERR2915244_38795 ERR2915244_38848 ERR2915244_39005 ERR2915244_39126 ERR2915244_39153 ERR2915244_39221 ERR2915244_39296 ERR2915244_39322 ERR2915244_39978 ERR2915244_39982 ERR2915244_40031 ERR2915244_40062 ERR2915244_40073 ERR2915244_40079 ERR2915244_40163 ERR2915244_40336 ERR2915244_40450 ERR2915244_40491 ERR2915244_40511 ERR2915244_40665 ERR2915244_40677 ERR2915244_40706 ERR2915244_40937 ERR2915244_41003 ERR2915244_41199 ERR2915244_41202 ERR2915244_41347 ERR2915244_41405 ERR2915244_41411 ERR2915244_41571 ERR2915244_41804 ERR2915244_42091 ERR2915244_42188 ERR2915244_42303 ERR2915244_42350 ERR2915244_42386 ERR2915244_42477 ERR2915244_42585 ERR2915244_42679 ERR2915244_42733 ERR2915244_42935 ERR2915244_43137 ERR2915244_43148 ERR2915244_43245 ERR2915244_43378 ERR2915244_43404 ERR2915244_43629 ERR2915244_43723 ERR2915244_43766 ERR2915244_43833 ERR2915244_43880 ERR2915244_43948 ERR2915244_44193 ERR2915244_44213 ERR2915244_44285 ERR2915244_44773 ERR2915244_44799 ERR2915244_45019 ERR2915244_45053 ERR2915244_45058 ERR2915244_45221 ERR2915244_45393 ERR2915244_45827 ERR2915244_45843 ERR2915244_45898 ERR2915244_46080 ERR2915244_46227 ERR2915244_46251 ERR2915244_46333 ERR2915244_46425 ERR2915244_46502 ERR2915244_46587 ERR2915244_46624 ERR2915244_47054 ERR2915244_47153 ERR2915244_47239 ERR2915244_47271 ERR2915244_47336 ERR2915244_47521 ERR2915244_47625 ERR2915244_47656 ERR2915244_47810 ERR2915244_48086 ERR2915244_48190 ERR2915244_48199 ERR2915244_48231 ERR2915244_48267 ERR2915244_48341 ERR2915244_48347 ERR2915244_48387 ERR2915244_48457 ERR2915244_48496 ERR2915244_48744 ERR2915244_48754 ERR2915244_48820 ERR2915244_48908 ERR2915244_48994 ERR2915244_49091 ERR2915244_49153 ERR2915244_49176 ERR2915244_49193 ERR2915244_49291 ERR2915244_49525 ERR2915246_16 ERR2915246_111 ERR2915246_167 ERR2915246_184 ERR2915246_186 ERR2915246_213 ERR2915246_314 ERR2915246_321 ERR2915246_331 ERR2915246_408 ERR2915246_416 ERR2915246_530 ERR2915246_549 ERR2915246_692 ERR2915246_720 ERR2915246_728 ERR2915246_759 ERR2915246_851 ERR2915246_910 ERR2915246_958 ERR2915246_965 ERR2915246_1000 ERR2915246_1082 ERR2915246_1121 ERR2915246_1123 ERR2915246_1165 ERR2915246_1196 ERR2915246_1232 ERR2915246_1242 ERR2915246_1249 ERR2915246_1285 ERR2915246_1324 ERR2915246_1362 ERR2915246_1371 ERR2915246_1397 ERR2915246_1413 ERR2915246_1416 ERR2915246_1459 ERR2915246_1472 ERR2915246_1522 ERR2915246_1549 ERR2915246_1565 ERR2915246_1574 ERR2915246_1590 ERR2915246_1594 ERR2915246_1774 ERR2915246_1829 ERR2915246_1839 ERR2915246_1881 ERR2915246_1887 ERR2915246_1952 ERR2915246_2029 ERR2915246_2049 ERR2915246_2070 ERR2915246_2153 ERR2915246_2189 ERR2915246_2264 ERR2915246_2279 ERR2915246_2285 ERR2915246_2361 ERR2915246_2362 ERR2915246_2397 ERR2915246_2466 ERR2915246_2467 ERR2915246_2470 ERR2915246_2476 ERR2915246_2481 ERR2915246_2556 ERR2915246_2600 ERR2915246_2636 ERR2915246_2641 ERR2915246_2686 ERR2915246_2723 ERR2915246_2733 ERR2915246_2773 ERR2915246_2793 ERR2915246_2834 ERR2915246_2847 ERR2915246_2895 ERR2915246_2920 ERR2915246_2974 ERR2915246_2988 ERR2915246_2991 ERR2915246_3044 ERR2915246_3128 ERR2915246_3172 ERR2915246_3177 ERR2915246_3225 ERR2915246_3231 ERR2915246_3360 ERR2915246_3449 ERR2915246_3458 ERR2915246_3509 ERR2915246_3526 ERR2915246_3564 ERR2915246_3596 ERR2915246_3613 ERR2915246_3671 ERR2915246_3674 ERR2915246_3698 ERR2915246_3703 ERR2915246_3744 ERR2915246_3819 ERR2915246_3843 ERR2915246_3856 ERR2915246_3915 ERR2915246_3969 ERR2915246_4015 ERR2915246_4037 ERR2915246_4042 ERR2915246_4081 ERR2915246_4098 ERR2915246_4161 ERR2915246_4166 ERR2915246_4205 ERR2915246_4252 ERR2915246_4280 ERR2915246_4332 ERR2915246_4370 ERR2915246_4403 ERR2915246_4417 ERR2915246_4428 ERR2915246_4478 ERR2915246_4591 ERR2915246_4625 ERR2915246_4703 ERR2915246_4711 ERR2915246_4735 ERR2915246_4820 ERR2915246_4872 ERR2915246_4914 ERR2915246_4961 ERR2915246_4971 ERR2915246_5054 ERR2915246_5095 ERR2915246_5113 ERR2915246_5192 ERR2915246_5198 ERR2915246_5302 ERR2915246_5306 ERR2915246_5309 ERR2915246_5311 ERR2915246_5318 ERR2915246_5344 ERR2915246_5373 ERR2915246_5376 ERR2915246_5407 ERR2915246_5414 ERR2915246_5421 ERR2915246_5484 ERR2915246_5647 ERR2915246_5680 ERR2915246_5683 ERR2915246_5785 ERR2915246_5820 ERR2915246_5838 ERR2915246_5941 ERR2915246_5993 ERR2915246_6014 ERR2915246_6019 ERR2915246_6140 ERR2915246_6151 ERR2915246_6168 ERR2915246_6210 ERR2915246_6253 ERR2915246_6311 ERR2915246_6323 ERR2915246_6332 ERR2915246_6346 ERR2915246_6425 ERR2915246_6443 ERR2915246_6518 ERR2915246_6533 ERR2915246_6553 ERR2915246_6581 ERR2915246_6659 ERR2915246_6719 ERR2915246_6728 ERR2915246_6775 ERR2915246_6862 ERR2915246_6866 ERR2915246_6871 ERR2915246_6889 ERR2915246_6898 ERR2915246_6915 ERR2915246_6967 ERR2915246_6973 ERR2915246_6980 ERR2915246_6986 ERR2915246_6999 ERR2915246_7038 ERR2915246_7124 ERR2915246_7138 ERR2915246_7171 ERR2915246_7214 ERR2915246_7216 ERR2915246_7233 ERR2915246_7342 ERR2915246_7379 ERR2915246_7392 ERR2915246_7403 ERR2915246_7461 ERR2915246_7472 ERR2915246_7500 ERR2915246_7501 ERR2915246_7508 ERR2915246_7514 ERR2915246_7574 ERR2915246_7579 ERR2915246_7633 ERR2915246_7647 ERR2915246_7651 ERR2915246_7737 ERR2915246_7759 ERR2915246_7800 ERR2915246_7839 ERR2915246_7987 ERR2915246_8032 ERR2915246_8100 ERR2915246_8163 ERR2915246_8169 ERR2915246_8239 ERR2915246_8318 ERR2915246_8327 ERR2915246_8413 ERR2915246_8430 ERR2915246_8469 ERR2915246_8497 ERR2915246_8554 ERR2915246_8579 ERR2915246_8610 ERR2915246_8626 ERR2915246_8647 ERR2915246_8671 ERR2915246_8679 ERR2915246_8690 ERR2915246_8711 ERR2915246_8729 ERR2915246_8731 ERR2915246_8732 ERR2915246_8835 ERR2915246_8847 ERR2915246_8879 ERR2915246_8899 ERR2915246_8912 ERR2915246_8967 ERR2915246_9012 ERR2915246_9051 ERR2915246_9113 ERR2915246_9127 ERR2915246_9144 ERR2915246_9208 ERR2915246_9221 ERR2915246_9255 ERR2915246_9264 ERR2915246_9282 ERR2915246_9301 ERR2915246_9315 ERR2915246_9353 ERR2915246_9394 ERR2915246_9431 ERR2915246_9432 ERR2915246_9537 ERR2915246_9677 ERR2915246_9680 ERR2915246_9709 ERR2915246_9721 ERR2915246_9801 ERR2915246_9808 ERR2915246_9843 ERR2915246_9881 ERR2915246_9902 ERR2915246_9940 ERR2915246_9951 ERR2915246_10144 ERR2915246_10187 ERR2915246_10301 ERR2915246_10323 ERR2915246_10373 ERR2915246_10399 ERR2915246_10435 ERR2915246_10461 ERR2915246_10472 ERR2915246_10481 ERR2915246_10482 ERR2915246_10493 ERR2915246_10509 ERR2915246_10518 ERR2915246_10525 ERR2915246_10540 ERR2915246_10595 ERR2915246_10617 ERR2915246_10627 ERR2915246_10643 ERR2915246_10664 ERR2915246_10708 ERR2915246_10748 ERR2915246_10760 ERR2915246_10770 ERR2915246_10788 ERR2915246_10790 ERR2915246_10802 ERR2915246_10830 ERR2915246_10848 ERR2915246_10853 ERR2915246_10859 ERR2915246_10874 ERR2915246_10875 ERR2915246_10905 ERR2915246_10909 ERR2915246_10926 ERR2915246_10929 ERR2915246_10947 ERR2915246_10973 ERR2915246_11063 ERR2915246_11064 ERR2915246_11072 ERR2915246_11081 ERR2915246_11090 ERR2915246_11098 ERR2915246_11170 ERR2915246_11226 ERR2915246_11243 ERR2915246_11306 ERR2915246_11367 ERR2915246_11393 ERR2915246_11403 ERR2915246_11440 ERR2915246_11476 ERR2915246_11499 ERR2915246_11502 ERR2915246_11508 ERR2915246_11543 ERR2915246_11571 ERR2915246_11636 ERR2915246_11642 ERR2915246_11672 ERR2915246_11676 ERR2915246_11678 ERR2915246_11683 ERR2915246_11733 ERR2915246_11810 ERR2915246_11816 ERR2915246_11825 ERR2915246_11828 ERR2915246_11868 ERR2915246_11885 ERR2915246_11893 ERR2915246_11976 ERR2915246_12027 ERR2915246_12030 ERR2915246_12032 ERR2915246_12052 ERR2915246_12062 ERR2915246_12169 ERR2915246_12236 ERR2915246_12285 ERR2915246_12308 ERR2915246_12348 ERR2915246_12427 ERR2915246_12452 ERR2915246_12498 ERR2915246_12521 ERR2915246_12528 ERR2915246_12538 ERR2915246_12569 ERR2915246_12584 ERR2915246_12599 ERR2915246_12621 ERR2915246_12662 ERR2915246_12673 ERR2915246_12686 ERR2915246_12723 ERR2915246_12784 ERR2915246_12819 ERR2915246_12833 ERR2915246_12872 ERR2915246_12889 ERR2915246_12951 ERR2915246_12985 ERR2915246_13003 ERR2915246_13020 ERR2915246_13023 ERR2915246_13024 ERR2915246_13038 ERR2915246_13054 ERR2915246_13077 ERR2915246_13106 ERR2915246_13143 ERR2915246_13165 ERR2915246_13178 ERR2915246_13183 ERR2915246_13220 ERR2915246_13256 ERR2915246_13268 ERR2915246_13336 ERR2915246_13337 ERR2915246_13398 ERR2915246_13436 ERR2915246_13511 ERR2915246_13513 ERR2915246_13557 ERR2915246_13560 ERR2915246_13585 ERR2915246_13649 ERR2915246_13650 ERR2915246_13697 ERR2915246_13704 ERR2915246_13746 ERR2915246_13759 ERR2915246_13862 ERR2915246_13865 ERR2915246_13890 ERR2915246_13922 ERR2915246_13932 ERR2915246_13998 ERR2915246_14054 ERR2915246_14063 ERR2915246_14149 ERR2915246_14174 ERR2915246_14190 ERR2915246_14193 ERR2915246_14291 ERR2915246_14296 ERR2915246_14332 ERR2915246_14336 ERR2915246_14356 ERR2915246_14483 ERR2915246_14523 ERR2915246_14528 ERR2915246_14555 ERR2915246_14566 ERR2915246_14568 ERR2915246_14587 ERR2915246_14618 ERR2915246_14725 ERR2915246_14759 ERR2915246_14766 ERR2915246_14775 ERR2915246_14829 ERR2915246_14845 ERR2915246_14873 ERR2915246_14917 ERR2915246_14970 ERR2915246_14983 ERR2915246_14984 ERR2915246_15002 ERR2915246_15096 ERR2915246_15139 ERR2915246_15146 ERR2915246_15170 ERR2915246_15177 ERR2915246_15268 ERR2915246_15284 ERR2915246_15349 ERR2915246_15365 ERR2915246_15387 ERR2915246_15407 ERR2915246_15440 ERR2915246_15444 ERR2915246_15510 ERR2915246_15523 ERR2915246_15525 ERR2915246_15549 ERR2915246_15550 ERR2915246_15552 ERR2915246_15565 ERR2915246_15620 ERR2915246_15646 ERR2915246_15655 ERR2915246_15661 ERR2915246_15712 ERR2915246_15714 ERR2915246_15737 ERR2915246_15760 ERR2915246_15801 ERR2915246_15933 ERR2915246_15942 ERR2915246_15946 ERR2915246_15958 ERR2915246_15962 ERR2915246_16097 ERR2915246_16128 ERR2915246_16142 ERR2915246_16188 ERR2915246_16200 ERR2915246_16201 ERR2915246_16305 ERR2915246_16311 ERR2915246_16312 ERR2915246_16326 ERR2915246_16343 ERR2915246_16398 ERR2915246_16439 ERR2915246_16447 ERR2915246_16451 ERR2915246_16515 ERR2915246_16533 ERR2915246_16590 ERR2915246_16634 ERR2915246_16636 ERR2915246_16653 ERR2915246_16662 ERR2915246_16682 ERR2915246_16689 ERR2915246_16704 ERR2915246_16721 ERR2915246_16727 ERR2915246_16728 ERR2915246_16784 ERR2915246_16791 ERR2915246_16854 ERR2915246_16907 ERR2915246_16909 ERR2915246_16945 ERR2915246_16975 ERR2915246_17026 ERR2915246_17058 ERR2915246_17059 ERR2915246_17064 ERR2915246_17087 ERR2915246_17132 ERR2915246_17184 ERR2915246_17234 ERR2915246_17236 ERR2915246_17256 ERR2915246_17311 ERR2915246_17333 ERR2915246_17338 ERR2915246_17352 ERR2915246_17363 ERR2915246_17405 ERR2915246_17537 ERR2915246_17582 ERR2915246_17605 ERR2915246_17710 ERR2915246_17723 ERR2915246_17734 ERR2915246_17794 ERR2915246_17801 ERR2915246_17819 ERR2915246_17892 ERR2915246_17975 ERR2915246_18015 ERR2915246_18099 ERR2915246_18183 ERR2915246_18185 ERR2915246_18229 ERR2915246_18242 ERR2915246_18284 ERR2915246_18315 ERR2915246_18319 ERR2915246_18372 ERR2915246_18436 ERR2915246_18558 ERR2915246_18605 ERR2915246_18631 ERR2915246_18646 ERR2915246_18677 ERR2915246_18708 ERR2915246_18722 ERR2915246_18753 ERR2915246_18780 ERR2915246_18886 ERR2915246_18940 ERR2915246_18952 ERR2915246_18981 ERR2915246_18987 ERR2915246_18989 ERR2915246_18993 ERR2915246_19029 ERR2915246_19051 ERR2915246_19086 ERR2915246_19108 ERR2915246_19163 ERR2915246_19191 ERR2915246_19214 ERR2915246_19225 ERR2915246_19265 ERR2915246_19291 ERR2915246_19311 ERR2915246_19312 ERR2915246_19417 ERR2915246_19494 ERR2915246_19650 ERR2915246_19662 ERR2915246_19688 ERR2915246_19734 ERR2915246_19768 ERR2915246_19821 ERR2915246_19918 ERR2915246_19968 ERR2915246_20003 ERR2915246_20060 ERR2915246_20075 ERR2915246_20105 ERR2915246_20110 ERR2915246_20180 ERR2915246_20228 ERR2915246_20229 ERR2915246_20273 ERR2915246_20289 ERR2915246_20351 ERR2915246_20388 ERR2915246_20427 ERR2915246_20438 ERR2915246_20500 ERR2915246_20520 ERR2915246_20522 ERR2915246_20531 ERR2915246_20578 ERR2915246_20592 ERR2915246_20638 ERR2915246_20673 ERR2915246_20683 ERR2915246_20757 ERR2915246_20760 ERR2915246_20810 ERR2915246_20815 ERR2915246_20846 ERR2915246_20852 ERR2915246_20862 ERR2915246_20867 ERR2915246_20874 ERR2915246_21234 ERR2915246_21253 ERR2915246_21295 ERR2915246_21326 ERR2915246_21360 ERR2915246_21367 ERR2915246_21406 ERR2915246_21479 ERR2915246_21501 ERR2915246_21506 ERR2915246_21507 ERR2915246_21537 ERR2915246_21538 ERR2915246_21557 ERR2915246_21572 ERR2915246_21606 ERR2915246_21642 ERR2915246_21669 ERR2915246_21691 ERR2915246_21710 ERR2915246_21719 ERR2915246_21737 ERR2915246_21855 ERR2915246_21860 ERR2915246_21867 ERR2915246_21890 ERR2915246_21948 ERR2915246_22000 ERR2915246_22002 ERR2915246_22004 ERR2915246_22013 ERR2915246_22017 ERR2915246_22077 ERR2915246_22154 ERR2915246_22221 ERR2915246_22228 ERR2915246_22246 ERR2915246_22260 ERR2915246_22307 ERR2915246_22366 ERR2915246_22439 ERR2915246_22455 ERR2915246_22462 ERR2915246_22491 ERR2915246_22504 ERR2915246_22513 ERR2915246_22528 ERR2915246_22543 ERR2915246_22546 ERR2915246_22559 ERR2915246_22563 ERR2915246_22644 ERR2915246_22647 ERR2915246_22702 ERR2915246_22716 ERR2915246_22749 ERR2915246_22750 ERR2915246_22787 ERR2915246_22806 ERR2915246_22816 ERR2915246_22896 ERR2915246_22904 ERR2915246_22907 ERR2915246_22921 ERR2915246_22937 ERR2915246_22979 ERR2915246_23038 ERR2915246_23130 ERR2915246_23152 ERR2915246_23178 ERR2915246_23265 ERR2915246_23274 ERR2915246_23320 ERR2915246_23327 ERR2915246_23333 ERR2915246_23342 ERR2915246_23357 ERR2915246_23369 ERR2915246_23380 ERR2915246_23381 ERR2915246_23384 ERR2915246_23386 ERR2915246_23413 ERR2915246_23457 ERR2915246_23515 ERR2915246_23522 ERR2915246_23533 ERR2915246_23593 ERR2915246_23618 ERR2915246_23678 ERR2915246_23685 ERR2915246_23744 ERR2915246_23916 ERR2915246_24266 ERR2915246_24567 ERR2915246_24630 ERR2915246_24756 ERR2915246_24757 ERR2915246_24837 ERR2915246_24881 ERR2915246_24942 ERR2915246_25000 ERR2915246_25082 ERR2915246_25266 ERR2915246_25335 ERR2915246_25349 ERR2915246_25368 ERR2915246_25454 ERR2915246_25463 ERR2915246_25557 ERR2915246_25662 ERR2915246_25755 ERR2915246_25773 ERR2915246_25774 ERR2915246_25780 ERR2915246_25848 ERR2915246_26025 ERR2915246_26051 ERR2915246_26139 ERR2915246_26270 ERR2915246_26330 ERR2915246_26341 ERR2915246_26357 ERR2915246_26378 ERR2915246_26573 ERR2915246_26605 ERR2915246_26611 ERR2915246_26663 ERR2915246_26704 ERR2915246_26707 ERR2915246_26719 ERR2915246_26777 ERR2915246_26857 ERR2915246_26879 ERR2915246_26890 ERR2915246_26900 ERR2915246_26936 ERR2915246_27033 ERR2915246_27048 ERR2915246_27110 ERR2915246_27115 ERR2915246_27155 ERR2915246_27165 ERR2915246_27214 ERR2915246_27294 ERR2915246_27305 ERR2915246_27321 ERR2915246_27332 ERR2915246_27373 ERR2915246_27394 ERR2915246_27429 ERR2915246_27454 ERR2915246_27482 ERR2915246_27533 ERR2915246_27607 ERR2915246_27616 ERR2915246_27623 ERR2915246_27757 ERR2915246_27786 ERR2915246_27826 ERR2915246_27873 ERR2915246_27881 ERR2915246_27927 ERR2915246_27963 ERR2915246_27978 ERR2915246_27991 ERR2915246_28127 ERR2915246_28146 ERR2915246_28157 ERR2915246_28224 ERR2915246_28232 ERR2915246_28241 ERR2915246_28284 ERR2915246_28345 ERR2915246_28415 ERR2915246_28452 ERR2915246_28454 ERR2915246_28494 ERR2915246_28498 ERR2915246_28522 ERR2915246_28531 ERR2915246_28551 ERR2915246_28582 ERR2915246_28620 ERR2915246_28627 ERR2915246_28658 ERR2915246_28668 ERR2915246_28701 ERR2915246_28708 ERR2915246_28736 ERR2915246_28782 ERR2915246_28873 ERR2915246_28879 ERR2915246_28882 ERR2915246_28904 ERR2915246_28935 ERR2915246_28957 ERR2915246_29033 ERR2915246_29056 ERR2915246_29059 ERR2915246_29066 ERR2915246_29068 ERR2915246_29072 ERR2915246_29086 ERR2915246_29105 ERR2915246_29297 ERR2915246_29303 ERR2915246_29309 ERR2915246_29407 ERR2915246_29438 ERR2915246_29573 ERR2915246_29630 ERR2915246_29680 ERR2915246_29785 ERR2915246_29792 ERR2915246_29835 ERR2915246_29901 ERR2915246_29972 ERR2915246_30006 ERR2915246_30049 ERR2915246_30061 ERR2915246_30069 ERR2915246_30080 ERR2915246_30155 ERR2915246_30193 ERR2915246_30216 ERR2915246_30230 ERR2915246_30242 ERR2915246_30406 ERR2915246_30471 ERR2915246_30474 ERR2915246_30523 ERR2915246_30525 ERR2915246_30534 ERR2915246_30632 ERR2915246_30661 ERR2915246_30687 ERR2915246_30689 ERR2915246_30699 ERR2915246_30713 ERR2915246_30922 ERR2915246_31007 ERR2915246_31062 ERR2915246_31121 ERR2915246_31135 ERR2915246_31152 ERR2915246_31163 ERR2915246_31216 ERR2915246_31228 ERR2915246_31306 ERR2915246_31313 ERR2915246_31369 ERR2915246_31406 ERR2915246_31429 ERR2915246_31431 ERR2915246_31440 ERR2915246_31448 ERR2915246_31492 ERR2915246_31557 ERR2915246_31789 ERR2915246_31813 ERR2915246_31817 ERR2915246_31845 ERR2915246_31847 ERR2915246_31893 ERR2915246_31914 ERR2915246_31949 ERR2915246_31972 ERR2915246_31980 ERR2915246_32060 ERR2915246_32080 ERR2915246_32169 ERR2915246_32222 ERR2915246_32225 ERR2915246_32255 ERR2915246_32291 ERR2915246_32324 ERR2915246_32327 ERR2915246_32346 ERR2915246_32381 ERR2915246_32423 ERR2915246_32434 ERR2915246_32442 ERR2915246_32457 ERR2915246_32475 ERR2915246_32487 ERR2915246_32577 ERR2915246_32648 ERR2915246_32655 ERR2915246_32765 ERR2915246_32772 ERR2915246_32798 ERR2915246_32820 ERR2915246_32834 ERR2915246_32869 ERR2915246_32906 ERR2915246_32931 ERR2915246_32998 ERR2915246_33053 ERR2915246_33092 ERR2915246_33106 ERR2915246_33115 ERR2915246_33133 ERR2915246_33146 ERR2915246_33212 ERR2915246_33216 ERR2915246_33234 ERR2915246_33235 ERR2915246_33275 ERR2915246_33369 ERR2915246_33415 ERR2915246_33472 ERR2915246_33530 ERR2915246_33536 ERR2915246_33546 ERR2915246_33572 ERR2915246_33632 ERR2915246_33643 ERR2915246_33661 ERR2915246_33700 ERR2915246_33751 ERR2915246_33755 ERR2915246_33834 ERR2915246_33836 ERR2915246_33837 ERR2915246_33853 ERR2915246_33855 ERR2915246_33862 ERR2915246_33886 ERR2915246_33888 ERR2915246_33928 ERR2915246_33954 ERR2915246_33975 ERR2915246_33989 ERR2915246_34065 ERR2915246_34079 ERR2915246_34167 ERR2915246_34204 ERR2915246_34261 ERR2915246_34291 ERR2915246_34319 ERR2915246_34367 ERR2915246_34418 ERR2915246_34430 ERR2915246_34438 ERR2915246_34453 ERR2915246_34460 ERR2915246_34468 ERR2915246_34476 ERR2915246_34592 ERR2915246_34629 ERR2915246_34632 ERR2915246_34683 ERR2915246_34684 ERR2915246_34748 ERR2915246_34766 ERR2915246_34787 ERR2915246_34799 ERR2915246_34823 ERR2915246_34873 ERR2915246_34883 ERR2915246_34912 ERR2915246_34943 ERR2915246_34961 ERR2915246_34994 ERR2915246_35062 ERR2915246_35078 ERR2915246_35142 ERR2915246_35149 ERR2915246_35189 ERR2915246_35215 ERR2915246_35261 ERR2915246_35266 ERR2915246_35278 ERR2915246_35279 ERR2915246_35283 ERR2915246_35302 ERR2915246_35308 ERR2915246_35345 ERR2915246_35413 ERR2915246_35480 ERR2915246_35491 ERR2915246_35497 ERR2915246_35505 ERR2915246_35510 ERR2915246_35515 ERR2915246_35599 ERR2915246_35620 ERR2915246_35683 ERR2915246_35685 ERR2915246_35699 ERR2915246_35703 ERR2915246_35828 ERR2915246_35836 ERR2915246_35845 ERR2915246_35856 ERR2915246_35857 ERR2915246_35891 ERR2915246_35989 ERR2915246_36070 ERR2915246_36108 ERR2915246_36123 ERR2915246_36155 ERR2915246_36173 ERR2915246_36316 ERR2915246_36350 ERR2915246_36353 ERR2915246_36374 ERR2915246_36390 ERR2915246_36412 ERR2915246_36579 ERR2915246_36582 ERR2915246_36628 ERR2915246_36634 ERR2915246_36649 ERR2915246_36651 ERR2915246_36655 ERR2915246_36692 ERR2915246_36719 ERR2915246_36752 ERR2915246_36787 ERR2915246_36805 ERR2915246_36820 ERR2915246_36846 ERR2915246_36862 ERR2915246_36910 ERR2915246_36919 ERR2915246_36952 ERR2915246_36986 ERR2915246_36998 ERR2915246_37016 ERR2915246_37099 ERR2915246_37106 ERR2915246_37221 ERR2915246_37287 ERR2915246_37370 ERR2915246_37415 ERR2915246_37456 ERR2915246_37553 ERR2915246_37584 ERR2915246_37601 ERR2915246_37629 ERR2915246_37635 ERR2915246_37674 ERR2915246_37692 ERR2915246_37707 ERR2915246_37723 ERR2915246_37768 ERR2915246_37774 ERR2915246_37821 ERR2915246_37831 ERR2915246_37869 ERR2915246_37926 ERR2915246_37936 ERR2915246_37994 ERR2915246_38098 ERR2915246_38134 ERR2915246_38179 ERR2915246_38232 ERR2915246_38299 ERR2915246_38314 ERR2915246_38317 ERR2915246_38638 ERR2915246_38662 ERR2915246_38708 ERR2915246_38723 ERR2915246_38737 ERR2915246_38758 ERR2915246_38802 ERR2915246_38838 ERR2915246_38857 ERR2915246_38876 ERR2915246_38919 ERR2915246_38920 ERR2915246_38963 ERR2915246_39069 ERR2915246_39126 ERR2915246_39144 ERR2915246_39169 ERR2915246_39254 ERR2915246_39282 ERR2915246_39300 ERR2915246_39342 ERR2915246_39358 ERR2915246_39384 ERR2915246_39430 ERR2915246_39454 ERR2915246_39482 ERR2915246_39488 ERR2915246_39499 ERR2915246_39530 ERR2915246_39544 ERR2915246_39561 ERR2915246_39576 ERR2915246_39656 ERR2915246_39673 ERR2915246_39730 ERR2915246_39778 ERR2915246_39850 ERR2915246_39865 ERR2915246_39889 ERR2915246_39935 ERR2915246_39959 ERR2915246_40000 ERR2915246_40046 ERR2915246_40103 ERR2915246_40143 ERR2915246_40227 ERR2915246_40264 ERR2915246_40300 ERR2915246_40311 ERR2915246_40344 ERR2915246_40398 ERR2915246_40402 ERR2915246_40670 ERR2915246_40706 ERR2915246_40727 ERR2915246_40782 ERR2915246_40803 ERR2915246_40811 ERR2915246_40818 ERR2915246_40926 ERR2915246_40985 ERR2915246_40990 ERR2915246_40999 ERR2915246_41034 ERR2915246_41065 ERR2915246_41171 ERR2915246_41237 ERR2915246_41245 ERR2915246_41255 ERR2915246_41286 ERR2915246_41340 ERR2915246_41434 ERR2915246_41489 ERR2915246_41502 ERR2915246_41548 ERR2915246_41583 ERR2915246_41611 ERR2915246_41635 ERR2915246_41638 ERR2915246_41686 ERR2915246_41764 ERR2915246_41773 ERR2915246_41863 ERR2915246_41867 ERR2915246_41900 ERR2915246_41930 ERR2915246_41933 ERR2915246_41950 ERR2915246_41955 ERR2915246_41967 ERR2915246_41991 ERR2915246_42014 ERR2915246_42028 ERR2915246_42042 ERR2915246_42115 ERR2915246_42146 ERR2915246_42214 ERR2915246_42266 ERR2915246_42300 ERR2915246_42335 ERR2915246_42336 ERR2915246_42382 ERR2915246_42455 ERR2915246_42475 ERR2915246_42478 ERR2915246_42485 ERR2915246_42506 ERR2915246_42516 ERR2915246_42529 ERR2915246_42535 ERR2915246_42536 ERR2915246_42542 ERR2915246_42544 ERR2915246_42549 ERR2915246_42591 ERR2915246_42600 ERR2915246_42602 ERR2915246_42633 ERR2915246_42735 ERR2915246_42758 ERR2915246_42819 ERR2915246_42869 ERR2915246_42990 ERR2915246_43024 ERR2915246_43057 ERR2915246_43058 ERR2915246_43210 ERR2915246_43254 ERR2915246_43257 ERR2915246_43259 ERR2915246_43270 ERR2915246_43346 ERR2915246_43363 ERR2915246_43425 ERR2915246_43434 ERR2915246_43437 ERR2915246_43538 ERR2915246_43545 ERR2915246_43581 ERR2915246_43592 ERR2915246_43659 ERR2915246_43661 ERR2915246_43666 ERR2915246_43760 ERR2915246_43767 ERR2915246_43807 ERR2915246_43873 ERR2915246_43879 ERR2915246_43887 ERR2915246_43895 ERR2915246_43909 ERR2915246_44026 ERR2915246_44052 ERR2915246_44059 ERR2915246_44102 ERR2915246_44159 ERR2915246_44191 ERR2915246_44270 ERR2915246_44271 ERR2915246_44325 ERR2915246_44337 ERR2915246_44338 ERR2915246_44340 ERR2915246_44350 ERR2915246_44353 ERR2915246_44374 ERR2915246_44441 ERR2915246_44510 ERR2915246_44539 ERR2915246_44565 ERR2915246_44578 ERR2915246_44617 ERR2915246_44621 ERR2915246_44625 ERR2915246_44655 ERR2915246_44676 ERR2915246_44712 ERR2915246_44726 ERR2915246_44731 ERR2915246_44738 ERR2915246_44785 ERR2915246_44797 ERR2915246_44820 ERR2915246_44834 ERR2915246_44840 ERR2915246_44938 ERR2915246_44944 ERR2915246_44982 ERR2915246_44985 ERR2915246_44989 ERR2915246_45004 ERR2915246_45066 ERR2915246_45081 ERR2915246_45093 ERR2915246_45125 ERR2915246_45156 ERR2915246_45280 ERR2915246_45309 ERR2915246_45325 ERR2915246_45374 ERR2915246_45425 ERR2915246_45432 ERR2915246_45446 ERR2915246_45489 ERR2915246_45581 ERR2915246_45616 ERR2915246_45620 ERR2915246_45667 ERR2915246_45697 ERR2915246_45722 ERR2915246_45747 ERR2915246_45775 ERR2915246_45780 ERR2915246_45816 ERR2915246_45831 ERR2915246_45844 ERR2915246_45926 ERR2915246_45965 ERR2915246_45987 ERR2915246_46032 ERR2915246_46042 ERR2915246_46046 ERR2915246_46128 ERR2915246_46143 ERR2915246_46146 ERR2915246_46208 ERR2915246_46247 ERR2915246_46256 ERR2915246_46301 ERR2915246_46317 ERR2915246_46331 ERR2915246_46429 ERR2915246_46454 ERR2915246_46466 ERR2915246_46517 ERR2915246_46520 ERR2915246_46566 ERR2915246_46578 ERR2915246_46585 ERR2915246_46610 ERR2915246_46618 ERR2915246_46639 ERR2915246_46695 ERR2915246_46782 ERR2915246_46845 ERR2915246_46923 ERR2915246_46975 ERR2915246_47045 ERR2915246_47070 ERR2915246_47072 ERR2915246_47087 ERR2915246_47091 ERR2915246_47102 ERR2915246_47120 ERR2915246_47129 ERR2915246_47131 ERR2915246_47164 ERR2915246_47166 ERR2915246_47200 ERR2915246_47241 ERR2915246_47254 ERR2915246_47258 ERR2915246_47263 ERR2915246_47301 ERR2915246_47310 ERR2915246_47316 ERR2915246_47322 ERR2915246_47342 ERR2915246_47385 ERR2915246_47393 ERR2915246_47399 ERR2915246_47424 ERR2915246_47478 ERR2915246_47532 ERR2915246_47569 ERR2915246_47622 ERR2915246_47643 ERR2915246_47658 ERR2915246_47728 ERR2915246_47742 ERR2915246_47761 ERR2915246_47770 ERR2915246_47804 ERR2915246_47820 ERR2915246_47922 ERR2915246_47930 ERR2915246_47980 ERR2915246_48048 ERR2915246_48088 ERR2915246_48183 ERR2915246_48201 ERR2915246_48207 ERR2915246_48257 ERR2915246_48290 ERR2915246_48305 ERR2915246_48316 ERR2915246_48329 ERR2915246_48360 ERR2915246_48364 ERR2915246_48404 ERR2915246_48408 ERR2915246_48417 ERR2915246_48421 ERR2915246_48429 ERR2915246_48466 ERR2915246_48503 ERR2915246_48539 ERR2915246_48566 ERR2915246_48574 ERR2915246_48583 ERR2915246_48634 ERR2915246_48641 ERR2915246_48716 ERR2915246_48719 ERR2915246_48725 ERR2915246_48728 ERR2915246_48730 ERR2915246_48844 ERR2915246_48862 ERR2915246_48934 ERR2915246_49017 ERR2915246_49034 ERR2915246_49057 ERR2915246_49146 ERR2915246_49151 ERR2915246_49196 ERR2915246_49202 ERR2915246_49232 ERR2915246_49247 ERR2915246_49277 ERR2915246_49278 ERR2915246_49335 ERR2915246_49426 ERR2915246_49436 ERR2915246_49529 ERR2915246_49539 ERR2915246_49610 ERR2915246_49620 ERR2915246_49630 ERR2915246_49673 ERR2915246_49701 ERR2915246_49714 ERR2915246_49716 ERR2915246_49766 ERR2915246_49785 ERR2915249_2943 ERR2915249_7335 ERR2915249_8462 ERR2915249_9068 ERR2915249_9536 ERR2915249_11682 ERR2915249_11854 ERR2915249_12496 ERR2915249_13421 ERR2915249_16736 ERR2915249_17327 ERR2915249_17858 ERR2915249_17958 ERR2915249_19229 ERR2915249_19260 ERR2915249_21440 ERR2915249_23900 ERR2915249_28365 ERR2915249_28760 ERR2915249_30127 ERR2915249_32257 ERR2915249_32297 ERR2915249_32872 ERR2915249_33511 ERR2915249_33591 ERR2915249_36262 ERR2915249_38968 ERR2915249_39684 ERR2915249_41417 ERR2915249_42523 ERR2915249_43046 ERR2915249_47780 ERR2915249_48939 ERR2915249_49500 ERR2915249_49970 ERR2915250_130 ERR2915250_203 ERR2915250_310 ERR2915250_444 ERR2915250_644 ERR2915250_883 ERR2915250_1061 ERR2915250_1593 ERR2915250_1717 ERR2915250_1826 ERR2915250_1849 ERR2915250_2027 ERR2915250_2059 ERR2915250_2238 ERR2915250_2341 ERR2915250_2571 ERR2915250_2627 ERR2915250_3027 ERR2915250_3564 ERR2915250_3796 ERR2915250_3837 ERR2915250_3931 ERR2915250_3946 ERR2915250_4587 ERR2915250_4885 ERR2915250_5421 ERR2915250_5455 ERR2915250_5502 ERR2915250_5770 ERR2915250_5776 ERR2915250_5961 ERR2915250_5981 ERR2915250_6286 ERR2915250_6294 ERR2915250_6357 ERR2915250_6402 ERR2915250_6621 ERR2915250_6623 ERR2915250_6814 ERR2915250_6836 ERR2915250_6929 ERR2915250_7482 ERR2915250_7494 ERR2915250_7661 ERR2915250_7713 ERR2915250_7750 ERR2915250_7846 ERR2915250_7925 ERR2915250_8093 ERR2915250_8115 ERR2915250_8134 ERR2915250_8216 ERR2915250_8274 ERR2915250_8294 ERR2915250_8335 ERR2915250_8444 ERR2915250_8496 ERR2915250_8519 ERR2915250_8523 ERR2915250_8574 ERR2915250_8721 ERR2915250_8832 ERR2915250_9650 ERR2915250_9758 ERR2915250_10050 ERR2915250_10084 ERR2915250_10476 ERR2915250_10575 ERR2915250_10722 ERR2915250_10893 ERR2915250_10941 ERR2915250_10982 ERR2915250_11013 ERR2915250_11240 ERR2915250_11445 ERR2915250_11555 ERR2915250_11606 ERR2915250_11618 ERR2915250_11675 ERR2915250_11971 ERR2915250_12239 ERR2915250_12714 ERR2915250_12862 ERR2915250_13137 ERR2915250_13252 ERR2915250_13363 ERR2915250_13422 ERR2915250_13445 ERR2915250_13506 ERR2915250_13814 ERR2915250_13849 ERR2915250_13961 ERR2915250_14004 ERR2915250_14052 ERR2915250_14149 ERR2915250_14759 ERR2915250_14894 ERR2915250_15064 ERR2915250_15204 ERR2915250_15311 ERR2915250_15690 ERR2915250_15789 ERR2915250_15883 ERR2915250_16093 ERR2915250_17827 ERR2915250_17928 ERR2915250_18081 ERR2915250_18157 ERR2915250_18161 ERR2915250_18181 ERR2915250_18301 ERR2915250_18396 ERR2915250_18587 ERR2915250_18888 ERR2915250_19002 ERR2915250_19508 ERR2915250_19512 ERR2915250_19519 ERR2915250_19734 ERR2915250_19795 ERR2915250_19972 ERR2915250_20187 ERR2915250_20275 ERR2915250_20410 ERR2915250_20433 ERR2915250_20625 ERR2915250_20744 ERR2915250_20781 ERR2915250_21223 ERR2915250_21355 ERR2915250_21643 ERR2915250_21899 ERR2915250_22297 ERR2915250_22577 ERR2915250_22645 ERR2915250_22764 ERR2915250_22929 ERR2915250_22931 ERR2915250_23034 ERR2915250_23059 ERR2915250_23163 ERR2915250_23562 ERR2915250_23739 ERR2915250_24044 ERR2915250_24205 ERR2915250_24271 ERR2915250_24302 ERR2915250_24470 ERR2915250_24720 ERR2915250_24822 ERR2915250_24992 ERR2915250_24994 ERR2915250_25013 ERR2915250_25215 ERR2915250_25485 ERR2915250_25548 ERR2915250_25758 ERR2915250_25841 ERR2915250_25870 ERR2915250_25922 ERR2915250_26096 ERR2915250_26315 ERR2915250_26346 ERR2915250_26389 ERR2915250_26437 ERR2915250_26442 ERR2915250_26470 ERR2915250_26514 ERR2915250_26524 ERR2915250_26686 ERR2915250_26750 ERR2915250_27042 ERR2915250_27050 ERR2915250_27139 ERR2915250_27168 ERR2915250_27421 ERR2915250_27488 ERR2915250_27529 ERR2915250_27644 ERR2915250_27646 ERR2915250_27737 ERR2915250_27824 ERR2915250_27839 ERR2915250_27954 ERR2915250_27986 ERR2915250_28009 ERR2915250_28051 ERR2915250_28058 ERR2915250_28292 ERR2915250_28347 ERR2915250_28423 ERR2915250_28499 ERR2915250_28560 ERR2915250_28570 ERR2915250_29244 ERR2915250_29285 ERR2915250_29363 ERR2915250_29374 ERR2915250_29524 ERR2915250_29627 ERR2915250_29743 ERR2915250_29983 ERR2915250_30355 ERR2915250_30432 ERR2915250_30460 ERR2915250_30744 ERR2915250_31067 ERR2915250_31610 ERR2915250_31679 ERR2915250_31745 ERR2915250_31909 ERR2915250_32843 ERR2915250_32988 ERR2915250_32992 ERR2915250_33218 ERR2915250_33275 ERR2915250_33288 ERR2915250_33409 ERR2915250_33459 ERR2915250_33563 ERR2915250_33851 ERR2915250_34000 ERR2915250_34280 ERR2915250_34326 ERR2915250_34418 ERR2915250_34621 ERR2915250_34794 ERR2915250_35466 ERR2915250_35560 ERR2915250_35617 ERR2915250_35826 ERR2915250_35828 ERR2915250_35952 ERR2915250_35997 ERR2915250_36118 ERR2915250_36219 ERR2915250_36247 ERR2915250_36255 ERR2915250_36584 ERR2915250_36731 ERR2915250_37038 ERR2915250_37141 ERR2915250_37149 ERR2915250_37188 ERR2915250_37213 ERR2915250_37454 ERR2915250_37557 ERR2915250_38216 ERR2915250_38330 ERR2915250_38410 ERR2915250_38422 ERR2915250_38627 ERR2915250_38722 ERR2915250_38760 ERR2915250_38800 ERR2915250_38825 ERR2915250_38829 ERR2915250_38850 ERR2915250_39235 ERR2915250_39265 ERR2915250_39656 ERR2915250_39709 ERR2915250_39741 ERR2915250_39752 ERR2915250_40052 ERR2915250_40355 ERR2915250_40781 ERR2915250_40981 ERR2915250_41097 ERR2915250_41131 ERR2915250_41170 ERR2915250_41267 ERR2915250_41353 ERR2915250_41412 ERR2915250_41512 ERR2915250_41526 ERR2915250_41662 ERR2915250_41703 ERR2915250_41724 ERR2915250_41734 ERR2915250_41759 ERR2915250_41883 ERR2915250_42240 ERR2915250_42252 ERR2915250_42373 ERR2915250_42404 ERR2915250_42484 ERR2915250_42530 ERR2915250_42546 ERR2915250_42692 ERR2915250_42724 ERR2915250_42726 ERR2915250_42765 ERR2915250_43054 ERR2915250_43615 ERR2915250_43616 ERR2915250_43698 ERR2915250_44233 ERR2915250_44281 ERR2915250_44611 ERR2915250_44741 ERR2915250_44848 ERR2915250_44991 ERR2915250_45086 ERR2915250_45109 ERR2915250_45182 ERR2915250_45547 ERR2915250_45586 ERR2915250_45851 ERR2915250_45930 ERR2915250_46276 ERR2915250_46395 ERR2915250_46651 ERR2915250_46688 ERR2915250_46733 ERR2915250_46829 ERR2915250_46974 ERR2915250_47011 ERR2915250_47755 ERR2915250_48207 ERR2915250_48789 ERR2915250_48862 ERR2915250_48898 ERR2915250_48911 ERR2915250_48997 ERR2915250_49080 ERR2915250_49242 ERR2915250_49594 ERR2915251_657 ERR2915251_2102 ERR2915251_2246 ERR2915251_4063 ERR2915251_4527 ERR2915251_7915 ERR2915251_12251 ERR2915251_12466 ERR2915251_13484 ERR2915251_15913 ERR2915251_16329 ERR2915251_17167 ERR2915251_17392 ERR2915251_17940 ERR2915251_17953 ERR2915251_18519 ERR2915251_19051 ERR2915251_19340 ERR2915251_19386 ERR2915251_19809 ERR2915251_19811 ERR2915251_22847 ERR2915251_23059 ERR2915251_23191 ERR2915251_23423 ERR2915251_23581 ERR2915251_23758 ERR2915251_24204 ERR2915251_24848 ERR2915251_25132 ERR2915251_25137 ERR2915251_25364 ERR2915251_25524 ERR2915251_25792 ERR2915251_25828 ERR2915251_26049 ERR2915251_27635 ERR2915251_27865 ERR2915251_27923 ERR2915251_28016 ERR2915251_28539 ERR2915251_28768 ERR2915251_29452 ERR2915251_29697 ERR2915251_29829 ERR2915251_31283 ERR2915251_31931 ERR2915251_32032 ERR2915251_32535 ERR2915251_32939 ERR2915251_35607 ERR2915251_36309 ERR2915251_36666 ERR2915251_37536 ERR2915251_38191 ERR2915251_38653 ERR2915251_39449 ERR2915251_39796 ERR2915251_39918 ERR2915251_42128 ERR2915251_42889 ERR2915251_43071 ERR2915251_43150 ERR2915251_43431 ERR2915251_44041 ERR2915251_44322 ERR2915251_44730 ERR2915251_44848 ERR2915251_46185 ERR2915251_46326 ERR2915251_46695 ERR2915251_47144 ERR2915251_47252 ERR2915251_47901 ERR2915254_425 ERR2915254_6321 ERR2915254_9328 ERR2915254_10441 ERR2915254_11037 ERR2915254_15450 ERR2915254_19110 ERR2915254_20367 ERR2915254_20546 ERR2915254_21162 ERR2915254_21280 ERR2915254_21384 ERR2915254_26524 ERR2915254_26608 ERR2915254_28907 ERR2915254_30509 ERR2915254_33418 ERR2915254_34620 ERR2915254_35035 ERR2915254_35871 ERR2915254_41272 ERR2915254_43620 ERR2915254_43957 ERR2915254_46209 ERR2915254_47083 ERR2915207_20399 ERR2915207_37509 ERR2915207_47552 ERR2915210_7384 ERR2915210_8509 ERR2915210_10203 ERR2915210_10748 ERR2915210_21232 ERR2915210_21531 ERR2915210_24123 ERR2915210_33908 ERR2915210_35831 ERR2915210_37899 ERR2915212_1123 ERR2915212_3569 ERR2915212_7130 ERR2915212_8387 ERR2915212_8987 ERR2915212_11606 ERR2915212_12380 ERR2915212_21050 ERR2915212_28647 ERR2915212_31344 ERR2915212_34461 ERR2915212_38301 ERR2915212_38414 ERR2915213_11505 ERR2915216_10143 ERR2915216_12838 ERR2915216_15001 ERR2915216_43374 ERR2915216_45094 ERR2915216_45730 ERR2915216_46970 ERR2915217_14540 ERR2915217_38791 ERR2915217_42516 ERR2915217_46615 ERR2915218_12470 ERR2915219_1789 ERR2915219_17436 ERR2915219_27942 ERR2915220_19009 ERR2915221_47734 ERR2915224_38208 ERR2915225_12987 ERR2915225_44907 ERR2915226_11504 ERR2915226_36299 ERR2915229_871 ERR2915229_7631 ERR2915229_30177 ERR2915230_6864 ERR2915230_8259 ERR2915230_9000 ERR2915230_9484 ERR2915230_10831 ERR2915230_11737 ERR2915230_11925 ERR2915230_13360 ERR2915230_14454 ERR2915230_15617 ERR2915230_17976 ERR2915230_19258 ERR2915230_19707 ERR2915230_22974 ERR2915230_24183 ERR2915230_25480 ERR2915230_26175 ERR2915230_30974 ERR2915230_33712 ERR2915230_35040 ERR2915230_41398 ERR2915230_42060 ERR2915230_42522 ERR2915230_43966 ERR2915230_45482 ERR2915230_49007 ERR2915231_28517 ERR2915232_206 ERR2915232_2028 ERR2915232_4720 ERR2915232_6842 ERR2915232_11309 ERR2915232_12513 ERR2915232_12676 ERR2915232_12953 ERR2915232_17415 ERR2915232_17465 ERR2915232_17555 ERR2915232_18788 ERR2915232_23382 ERR2915232_24018 ERR2915232_24817 ERR2915232_26260 ERR2915232_28229 ERR2915232_29018 ERR2915232_29670 ERR2915232_31918 ERR2915232_32661 ERR2915232_37264 ERR2915232_38197 ERR2915232_38498 ERR2915232_38589 ERR2915232_39136 ERR2915232_42590 ERR2915232_47316 ERR2915232_47493 ERR2915232_47534 ERR2915233_19935 ERR2915233_39583 ERR2915233_42905 ERR2915234_13240 ERR2915237_10649 ERR2915237_21438 ERR2915237_22331 ERR2915237_46109 ERR2915241_6675 ERR2915242_350 ERR2915242_1799 ERR2915242_4124 ERR2915242_5851 ERR2915242_6998 ERR2915242_7595 ERR2915242_10295 ERR2915242_14133 ERR2915242_14937 ERR2915242_16046 ERR2915242_16214 ERR2915242_16300 ERR2915242_20433 ERR2915242_22374 ERR2915242_25031 ERR2915242_28320 ERR2915242_28519 ERR2915242_29913 ERR2915242_31963 ERR2915242_35298 ERR2915242_38277 ERR2915242_42171 ERR2915242_42707 ERR2915242_45180 ERR2915242_48898 ERR2915242_49520 ERR2915243_19003 ERR2915243_20154 ERR2915243_20676 ERR2915243_23447 ERR2915243_29299 ERR2915243_37325 ERR2915243_37565 ERR2915243_39912 ERR2915244_3131 ERR2915244_4676 ERR2915244_5414 ERR2915244_5461 ERR2915244_11253 ERR2915244_12105 ERR2915244_15641 ERR2915244_16982 ERR2915244_17223 ERR2915244_20073 ERR2915244_20447 ERR2915244_22720 ERR2915244_25482 ERR2915244_25753 ERR2915244_28188 ERR2915244_39565 ERR2915244_39783 ERR2915244_40678 ERR2915244_42032 ERR2915244_48451 ERR2915244_48750 ERR2915246_406 ERR2915246_962 ERR2915246_1748 ERR2915246_1925 ERR2915246_1938 ERR2915246_1967 ERR2915246_2116 ERR2915246_2862 ERR2915246_3504 ERR2915246_3557 ERR2915246_3567 ERR2915246_3834 ERR2915246_3952 ERR2915246_4266 ERR2915246_4456 ERR2915246_4542 ERR2915246_4603 ERR2915246_4630 ERR2915246_4787 ERR2915246_5096 ERR2915246_5301 ERR2915246_5334 ERR2915246_5501 ERR2915246_5590 ERR2915246_5800 ERR2915246_5857 ERR2915246_6439 ERR2915246_6525 ERR2915246_7058 ERR2915246_7093 ERR2915246_7121 ERR2915246_7521 ERR2915246_8754 ERR2915246_9270 ERR2915246_9281 ERR2915246_9538 ERR2915246_9670 ERR2915246_9819 ERR2915246_9941 ERR2915246_9961 ERR2915246_10171 ERR2915246_10174 ERR2915246_10765 ERR2915246_10921 ERR2915246_11085 ERR2915246_11261 ERR2915246_11720 ERR2915246_11943 ERR2915246_12501 ERR2915246_12532 ERR2915246_13126 ERR2915246_13662 ERR2915246_13681 ERR2915246_14553 ERR2915246_14592 ERR2915246_15008 ERR2915246_15141 ERR2915246_15332 ERR2915246_15628 ERR2915246_16020 ERR2915246_16617 ERR2915246_16800 ERR2915246_16998 ERR2915246_17062 ERR2915246_17390 ERR2915246_17413 ERR2915246_17589 ERR2915246_17671 ERR2915246_17806 ERR2915246_17811 ERR2915246_18316 ERR2915246_19094 ERR2915246_19359 ERR2915246_19737 ERR2915246_19908 ERR2915246_20053 ERR2915246_20092 ERR2915246_20828 ERR2915246_21120 ERR2915246_21546 ERR2915246_21753 ERR2915246_21816 ERR2915246_21850 ERR2915246_23003 ERR2915246_23264 ERR2915246_23283 ERR2915246_23394 ERR2915246_23496 ERR2915246_24224 ERR2915246_25154 ERR2915246_25315 ERR2915246_26131 ERR2915246_26430 ERR2915246_26672 ERR2915246_26720 ERR2915246_26823 ERR2915246_27390 ERR2915246_28073 ERR2915246_28482 ERR2915246_28670 ERR2915246_28866 ERR2915246_29529 ERR2915246_29532 ERR2915246_29720 ERR2915246_29874 ERR2915246_30094 ERR2915246_30219 ERR2915246_30340 ERR2915246_30686 ERR2915246_30766 ERR2915246_30940 ERR2915246_31592 ERR2915246_31617 ERR2915246_31671 ERR2915246_32251 ERR2915246_32289 ERR2915246_32742 ERR2915246_32882 ERR2915246_32918 ERR2915246_32921 ERR2915246_33128 ERR2915246_33420 ERR2915246_33588 ERR2915246_33773 ERR2915246_33857 ERR2915246_33996 ERR2915246_34013 ERR2915246_34166 ERR2915246_34555 ERR2915246_34715 ERR2915246_34790 ERR2915246_34826 ERR2915246_35019 ERR2915246_35245 ERR2915246_35442 ERR2915246_35914 ERR2915246_36037 ERR2915246_36517 ERR2915246_36644 ERR2915246_36777 ERR2915246_36783 ERR2915246_36792 ERR2915246_36939 ERR2915246_37070 ERR2915246_37344 ERR2915246_37747 ERR2915246_38257 ERR2915246_38259 ERR2915246_38392 ERR2915246_38408 ERR2915246_38748 ERR2915246_38762 ERR2915246_38970 ERR2915246_39428 ERR2915246_39512 ERR2915246_39793 ERR2915246_39816 ERR2915246_40190 ERR2915246_40377 ERR2915246_40547 ERR2915246_40701 ERR2915246_40877 ERR2915246_41703 ERR2915246_41708 ERR2915246_41852 ERR2915246_41925 ERR2915246_41989 ERR2915246_42170 ERR2915246_42343 ERR2915246_42585 ERR2915246_42652 ERR2915246_42688 ERR2915246_42829 ERR2915246_42992 ERR2915246_43174 ERR2915246_43182 ERR2915246_43394 ERR2915246_43603 ERR2915246_43768 ERR2915246_44179 ERR2915246_44523 ERR2915246_44590 ERR2915246_44719 ERR2915246_44906 ERR2915246_44925 ERR2915246_45257 ERR2915246_45266 ERR2915246_45563 ERR2915246_45579 ERR2915246_45690 ERR2915246_45713 ERR2915246_45731 ERR2915246_45817 ERR2915246_46328 ERR2915246_46912 ERR2915246_46977 ERR2915246_47171 ERR2915246_47356 ERR2915246_47634 ERR2915246_47811 ERR2915246_47931 ERR2915246_48572 ERR2915246_48609 ERR2915246_48757 ERR2915246_48807 ERR2915246_48831 ERR2915246_48853 ERR2915246_48901 ERR2915246_49366 ERR2915246_49592 ERR2915246_49605 ERR2915249_11644 ERR2915249_12430 ERR2915250_222 ERR2915250_313 ERR2915250_899 ERR2915250_944 ERR2915250_1298 ERR2915250_1801 ERR2915250_1887 ERR2915250_2091 ERR2915250_2097 ERR2915250_2125 ERR2915250_2155 ERR2915250_2449 ERR2915250_2826 ERR2915250_2995 ERR2915250_3085 ERR2915250_3188 ERR2915250_3213 ERR2915250_3605 ERR2915250_3794 ERR2915250_4062 ERR2915250_4272 ERR2915250_4359 ERR2915250_4528 ERR2915250_4920 ERR2915250_4929 ERR2915250_5652 ERR2915250_5842 ERR2915250_5882 ERR2915250_6083 ERR2915250_6186 ERR2915250_6258 ERR2915250_6395 ERR2915250_6573 ERR2915250_7045 ERR2915250_7210 ERR2915250_7768 ERR2915250_8104 ERR2915250_8392 ERR2915250_8524 ERR2915250_8991 ERR2915250_10036 ERR2915250_10432 ERR2915250_10969 ERR2915250_11263 ERR2915250_11426 ERR2915250_11542 ERR2915250_12305 ERR2915250_12648 ERR2915250_12761 ERR2915250_13354 ERR2915250_13741 ERR2915250_14045 ERR2915250_14054 ERR2915250_14244 ERR2915250_14302 ERR2915250_14708 ERR2915250_14808 ERR2915250_14895 ERR2915250_15001 ERR2915250_15058 ERR2915250_15146 ERR2915250_15382 ERR2915250_15394 ERR2915250_15642 ERR2915250_15740 ERR2915250_15779 ERR2915250_16741 ERR2915250_16809 ERR2915250_16852 ERR2915250_16991 ERR2915250_17111 ERR2915250_17179 ERR2915250_17404 ERR2915250_17528 ERR2915250_17647 ERR2915250_17836 ERR2915250_17999 ERR2915250_18071 ERR2915250_18082 ERR2915250_18229 ERR2915250_18242 ERR2915250_18488 ERR2915250_19021 ERR2915250_19220 ERR2915250_19612 ERR2915250_20323 ERR2915250_20739 ERR2915250_20758 ERR2915250_21002 ERR2915250_21063 ERR2915250_21193 ERR2915250_21477 ERR2915250_21671 ERR2915250_21690 ERR2915250_21998 ERR2915250_22047 ERR2915250_22286 ERR2915250_22413 ERR2915250_22474 ERR2915250_22964 ERR2915250_23160 ERR2915250_23272 ERR2915250_23366 ERR2915250_23926 ERR2915250_24558 ERR2915250_24760 ERR2915250_25028 ERR2915250_25062 ERR2915250_25089 ERR2915250_25137 ERR2915250_25229 ERR2915250_25393 ERR2915250_25645 ERR2915250_25809 ERR2915250_26070 ERR2915250_26138 ERR2915250_26659 ERR2915250_26679 ERR2915250_27120 ERR2915250_27220 ERR2915250_28074 ERR2915250_28825 ERR2915250_28942 ERR2915250_29123 ERR2915250_29465 ERR2915250_29528 ERR2915250_30186 ERR2915250_30392 ERR2915250_30548 ERR2915250_31070 ERR2915250_31075 ERR2915250_31549 ERR2915250_31603 ERR2915250_32286 ERR2915250_32381 ERR2915250_33735 ERR2915250_33987 ERR2915250_34774 ERR2915250_35209 ERR2915250_36142 ERR2915250_36722 ERR2915250_36907 ERR2915250_37075 ERR2915250_37181 ERR2915250_37344 ERR2915250_38008 ERR2915250_38401 ERR2915250_38441 ERR2915250_38979 ERR2915250_39273 ERR2915250_39369 ERR2915250_39735 ERR2915250_41220 ERR2915250_41489 ERR2915250_41537 ERR2915250_41574 ERR2915250_42076 ERR2915250_42427 ERR2915250_42738 ERR2915250_42863 ERR2915250_42933 ERR2915250_43242 ERR2915250_43825 ERR2915250_43903 ERR2915250_43965 ERR2915250_44632 ERR2915250_44727 ERR2915250_45295 ERR2915250_45390 ERR2915250_45576 ERR2915250_46218 ERR2915250_46465 ERR2915250_47168 ERR2915250_47222 ERR2915250_47258 ERR2915250_47369 ERR2915250_47639 ERR2915250_47941 ERR2915250_48083 ERR2915250_48627 ERR2915250_48796 ERR2915250_48913 ERR2915250_48994 ERR2915250_49047 ERR2915251_15001 ERR2915251_16952 ERR2915251_20987 ERR2915251_25480 ERR2915251_28443 ERR2915251_32679 ERR2915251_33072 ERR2915251_43523 ERR2915251_46316 ERR2915251_48204 ERR2915252_18 ERR2915252_56 ERR2915252_110 ERR2915252_299 ERR2915252_380 ERR2915252_641 ERR2915252_773 ERR2915252_862 ERR2915252_976 ERR2915252_987 ERR2915252_994 ERR2915252_1060 ERR2915252_1111 ERR2915252_1114 ERR2915252_1125 ERR2915252_1202 ERR2915252_1231 ERR2915252_1350 ERR2915252_1399 ERR2915252_1491 ERR2915252_1598 ERR2915252_1745 ERR2915252_1868 ERR2915252_1958 ERR2915252_2059 ERR2915252_2121 ERR2915252_2123 ERR2915252_2158 ERR2915252_2224 ERR2915252_2237 ERR2915252_2291 ERR2915252_2401 ERR2915252_2450 ERR2915252_2492 ERR2915252_2574 ERR2915252_2584 ERR2915252_2669 ERR2915252_2671 ERR2915252_2839 ERR2915252_2901 ERR2915252_2956 ERR2915252_3037 ERR2915252_3117 ERR2915252_3207 ERR2915252_3243 ERR2915252_3423 ERR2915252_3640 ERR2915252_3717 ERR2915252_3804 ERR2915252_3859 ERR2915252_4055 ERR2915252_4097 ERR2915252_4098 ERR2915252_4141 ERR2915252_4215 ERR2915252_4363 ERR2915252_4572 ERR2915252_4603 ERR2915252_4624 ERR2915252_4771 ERR2915252_4889 ERR2915252_4939 ERR2915252_4953 ERR2915252_5076 ERR2915252_5108 ERR2915252_5157 ERR2915252_5213 ERR2915252_5238 ERR2915252_5304 ERR2915252_5413 ERR2915252_5426 ERR2915252_5429 ERR2915252_5518 ERR2915252_5533 ERR2915252_5597 ERR2915252_5651 ERR2915252_5706 ERR2915252_6085 ERR2915252_6215 ERR2915252_6216 ERR2915252_6232 ERR2915252_6450 ERR2915252_6672 ERR2915252_6736 ERR2915252_6783 ERR2915252_6795 ERR2915252_6801 ERR2915252_6805 ERR2915252_6853 ERR2915252_6872 ERR2915252_6950 ERR2915252_6956 ERR2915252_6983 ERR2915252_7037 ERR2915252_7209 ERR2915252_7534 ERR2915252_7683 ERR2915252_7811 ERR2915252_7833 ERR2915252_7894 ERR2915252_8267 ERR2915252_8315 ERR2915252_8403 ERR2915252_8604 ERR2915252_8935 ERR2915252_9025 ERR2915252_9041 ERR2915252_9057 ERR2915252_9315 ERR2915252_9341 ERR2915252_9348 ERR2915252_9429 ERR2915252_9504 ERR2915252_9574 ERR2915252_9601 ERR2915252_9635 ERR2915252_9822 ERR2915252_9835 ERR2915252_9859 ERR2915252_9898 ERR2915252_9920 ERR2915252_9969 ERR2915252_10070 ERR2915252_10226 ERR2915252_10367 ERR2915252_10400 ERR2915252_10488 ERR2915252_10680 ERR2915252_10743 ERR2915252_10808 ERR2915252_10891 ERR2915252_10895 ERR2915252_10959 ERR2915252_11042 ERR2915252_11242 ERR2915252_11251 ERR2915252_11255 ERR2915252_11355 ERR2915252_11367 ERR2915252_11396 ERR2915252_11434 ERR2915252_11500 ERR2915252_11558 ERR2915252_11733 ERR2915252_11879 ERR2915252_11968 ERR2915252_12069 ERR2915252_12158 ERR2915252_12198 ERR2915252_12310 ERR2915252_12317 ERR2915252_12352 ERR2915252_12470 ERR2915252_12495 ERR2915252_12503 ERR2915252_12611 ERR2915252_12644 ERR2915252_12657 ERR2915252_12685 ERR2915252_12723 ERR2915252_12997 ERR2915252_13074 ERR2915252_13175 ERR2915252_13239 ERR2915252_13304 ERR2915252_13318 ERR2915252_13629 ERR2915252_13737 ERR2915252_13774 ERR2915252_13817 ERR2915252_13848 ERR2915252_13948 ERR2915252_13996 ERR2915252_14031 ERR2915252_14107 ERR2915252_14139 ERR2915252_14266 ERR2915252_14440 ERR2915252_14544 ERR2915252_14677 ERR2915252_14710 ERR2915252_14718 ERR2915252_14721 ERR2915252_14770 ERR2915252_14856 ERR2915252_14907 ERR2915252_14950 ERR2915252_14951 ERR2915252_14957 ERR2915252_14969 ERR2915252_14978 ERR2915252_15020 ERR2915252_15350 ERR2915252_15352 ERR2915252_15397 ERR2915252_15437 ERR2915252_15492 ERR2915252_15528 ERR2915252_15624 ERR2915252_15649 ERR2915252_15712 ERR2915252_15827 ERR2915252_15837 ERR2915252_15877 ERR2915252_15956 ERR2915252_16098 ERR2915252_16285 ERR2915252_16422 ERR2915252_16456 ERR2915252_16499 ERR2915252_16523 ERR2915252_16529 ERR2915252_16664 ERR2915252_16742 ERR2915252_16836 ERR2915252_16855 ERR2915252_16890 ERR2915252_17064 ERR2915252_17160 ERR2915252_17424 ERR2915252_17455 ERR2915252_17513 ERR2915252_17523 ERR2915252_17714 ERR2915252_17743 ERR2915252_17949 ERR2915252_17952 ERR2915252_18105 ERR2915252_18204 ERR2915252_18373 ERR2915252_18406 ERR2915252_18423 ERR2915252_18536 ERR2915252_18605 ERR2915252_18675 ERR2915252_18691 ERR2915252_18767 ERR2915252_18823 ERR2915252_18858 ERR2915252_18878 ERR2915252_18911 ERR2915252_18935 ERR2915252_19042 ERR2915252_19050 ERR2915252_19493 ERR2915252_19611 ERR2915252_19810 ERR2915252_19906 ERR2915252_19943 ERR2915252_19958 ERR2915252_20209 ERR2915252_20217 ERR2915252_20329 ERR2915252_20608 ERR2915252_20628 ERR2915252_20694 ERR2915252_20866 ERR2915252_20956 ERR2915252_21018 ERR2915252_21140 ERR2915252_21151 ERR2915252_21257 ERR2915252_21299 ERR2915252_21316 ERR2915252_21369 ERR2915252_21411 ERR2915252_21487 ERR2915252_21558 ERR2915252_21921 ERR2915252_21944 ERR2915252_21980 ERR2915252_22021 ERR2915252_22044 ERR2915252_22071 ERR2915252_22177 ERR2915252_22319 ERR2915252_22369 ERR2915252_22517 ERR2915252_22781 ERR2915252_22857 ERR2915252_22956 ERR2915252_23004 ERR2915252_23010 ERR2915252_23144 ERR2915252_23233 ERR2915252_23293 ERR2915252_23322 ERR2915252_23334 ERR2915252_23368 ERR2915252_23374 ERR2915252_23600 ERR2915252_23674 ERR2915252_23863 ERR2915252_23905 ERR2915252_23942 ERR2915252_23990 ERR2915252_24147 ERR2915252_24192 ERR2915252_24205 ERR2915252_24329 ERR2915252_24374 ERR2915252_24626 ERR2915252_24633 ERR2915252_24647 ERR2915252_24692 ERR2915252_24853 ERR2915252_24861 ERR2915252_24895 ERR2915252_24992 ERR2915252_25072 ERR2915252_25231 ERR2915252_25234 ERR2915252_25329 ERR2915252_25336 ERR2915252_25359 ERR2915252_25418 ERR2915252_25551 ERR2915252_25566 ERR2915252_25596 ERR2915252_25643 ERR2915252_25742 ERR2915252_26342 ERR2915252_26364 ERR2915252_26378 ERR2915252_26385 ERR2915252_26415 ERR2915252_26539 ERR2915252_26579 ERR2915252_26654 ERR2915252_26664 ERR2915252_26868 ERR2915252_27005 ERR2915252_27017 ERR2915252_27114 ERR2915252_27170 ERR2915252_27363 ERR2915252_27422 ERR2915252_27435 ERR2915252_27473 ERR2915252_27513 ERR2915252_27582 ERR2915252_27633 ERR2915252_27648 ERR2915252_27731 ERR2915252_27770 ERR2915252_27820 ERR2915252_27879 ERR2915252_27944 ERR2915252_28038 ERR2915252_28099 ERR2915252_28172 ERR2915252_28489 ERR2915252_28621 ERR2915252_28702 ERR2915252_28739 ERR2915252_28779 ERR2915252_28837 ERR2915252_28982 ERR2915252_29010 ERR2915252_29213 ERR2915252_29253 ERR2915252_29291 ERR2915252_29370 ERR2915252_29544 ERR2915252_29654 ERR2915252_29847 ERR2915252_29892 ERR2915252_29967 ERR2915252_30005 ERR2915252_30197 ERR2915252_30239 ERR2915252_30732 ERR2915252_30734 ERR2915252_30788 ERR2915252_30797 ERR2915252_30888 ERR2915252_31130 ERR2915252_31202 ERR2915252_31250 ERR2915252_31294 ERR2915252_31584 ERR2915252_31599 ERR2915252_31648 ERR2915252_31795 ERR2915252_31819 ERR2915252_31908 ERR2915252_32078 ERR2915252_32162 ERR2915252_32309 ERR2915252_32370 ERR2915252_32479 ERR2915252_32633 ERR2915252_32874 ERR2915252_32965 ERR2915252_32997 ERR2915252_33014 ERR2915252_33102 ERR2915252_33316 ERR2915252_33354 ERR2915252_33366 ERR2915252_33569 ERR2915252_33741 ERR2915252_33812 ERR2915252_33934 ERR2915252_34014 ERR2915252_34209 ERR2915252_34254 ERR2915252_34281 ERR2915252_34479 ERR2915252_34488 ERR2915252_34495 ERR2915252_34557 ERR2915252_34580 ERR2915252_34609 ERR2915252_34628 ERR2915252_34759 ERR2915252_34835 ERR2915252_34888 ERR2915252_34912 ERR2915252_35053 ERR2915252_35130 ERR2915252_35189 ERR2915252_35192 ERR2915252_35300 ERR2915252_35337 ERR2915252_35496 ERR2915252_35499 ERR2915252_35597 ERR2915252_35687 ERR2915252_35715 ERR2915252_35909 ERR2915252_35924 ERR2915252_35948 ERR2915252_35994 ERR2915252_36033 ERR2915252_36048 ERR2915252_36082 ERR2915252_36133 ERR2915252_36213 ERR2915252_36294 ERR2915252_36330 ERR2915252_36456 ERR2915252_36621 ERR2915252_36661 ERR2915252_36854 ERR2915252_36927 ERR2915252_36945 ERR2915252_37000 ERR2915252_37089 ERR2915252_37115 ERR2915252_37131 ERR2915252_37211 ERR2915252_37297 ERR2915252_37302 ERR2915252_37403 ERR2915252_37615 ERR2915252_37655 ERR2915252_37782 ERR2915252_37877 ERR2915252_37921 ERR2915252_37935 ERR2915252_38048 ERR2915252_38165 ERR2915252_38189 ERR2915252_38250 ERR2915252_38360 ERR2915252_38424 ERR2915252_38489 ERR2915252_38600 ERR2915252_38609 ERR2915252_38746 ERR2915252_38764 ERR2915252_38787 ERR2915252_38898 ERR2915252_39051 ERR2915252_39117 ERR2915252_39133 ERR2915252_39380 ERR2915252_39478 ERR2915252_39585 ERR2915252_39619 ERR2915252_39675 ERR2915252_39785 ERR2915252_39855 ERR2915252_39928 ERR2915252_39991 ERR2915252_40120 ERR2915252_40154 ERR2915252_40204 ERR2915252_40206 ERR2915252_40241 ERR2915252_40289 ERR2915252_40375 ERR2915252_40386 ERR2915252_40401 ERR2915252_40406 ERR2915252_40484 ERR2915252_40528 ERR2915252_40673 ERR2915252_40740 ERR2915252_40833 ERR2915252_40860 ERR2915252_40866 ERR2915252_40901 ERR2915252_40947 ERR2915252_41003 ERR2915252_41175 ERR2915252_41412 ERR2915252_41443 ERR2915252_41560 ERR2915252_41566 ERR2915252_41609 ERR2915252_41623 ERR2915252_41708 ERR2915252_41965 ERR2915252_41989 ERR2915252_41995 ERR2915252_42007 ERR2915252_42350 ERR2915252_42529 ERR2915252_42621 ERR2915252_42641 ERR2915252_42811 ERR2915252_42856 ERR2915252_43013 ERR2915252_43082 ERR2915252_43221 ERR2915252_43326 ERR2915252_43551 ERR2915252_43803 ERR2915252_44236 ERR2915252_44241 ERR2915252_44337 ERR2915252_44400 ERR2915252_44463 ERR2915252_44505 ERR2915252_44571 ERR2915252_44613 ERR2915252_44622 ERR2915252_44725 ERR2915252_44748 ERR2915252_45058 ERR2915252_45152 ERR2915252_45380 ERR2915252_45414 ERR2915252_45432 ERR2915252_45582 ERR2915252_45906 ERR2915252_45955 ERR2915252_45971 ERR2915252_46036 ERR2915252_46151 ERR2915252_46259 ERR2915252_46270 ERR2915252_46274 ERR2915252_46523 ERR2915252_46886 ERR2915252_46953 ERR2915252_47135 ERR2915252_47196 ERR2915252_47286 ERR2915252_47299 ERR2915252_48010 ERR2915252_48122 ERR2915252_48165 ERR2915252_48204 ERR2915252_48360 ERR2915252_48470 ERR2915252_48645 ERR2915252_48720 ERR2915252_48947 ERR2915252_49157 ERR2915252_49505 ERR2915252_49543 ERR2915252_49678 ERR2915252_49708 ERR2915254_828 ERR2915254_5544 ERR2915254_5839 ERR2915254_12505 ERR2915254_14902 ERR2915254_20291 ERR2915254_23870 ERR2915254_27667 ERR2915254_29018 ERR2915254_29628 ERR2915254_38202 ERR2915254_39106 ERR2915254_39258 ERR2915207_12179 ERR2915207_12338 ERR2915207_36416 ERR2915207_45911 ERR2915213_4697 ERR2915213_35176 ERR2915214_10360 ERR2915215_46530 ERR2915216_4098 ERR2915216_28603 ERR2915216_33449 ERR2915216_50105 ERR2915217_16420 ERR2915217_24668 ERR2915217_25128 ERR2915217_26813 ERR2915219_22679 ERR2915219_39277 ERR2915219_44151 ERR2915220_23467 ERR2915220_42887 ERR2915225_43572 ERR2915225_49687 ERR2915226_1201 ERR2915226_2877 ERR2915226_6128 ERR2915226_22947 ERR2915226_23118 ERR2915230_246 ERR2915230_730 ERR2915230_829 ERR2915230_894 ERR2915230_1017 ERR2915230_1076 ERR2915230_1554 ERR2915230_1826 ERR2915230_1928 ERR2915230_1989 ERR2915230_2771 ERR2915230_3002 ERR2915230_3227 ERR2915230_3271 ERR2915230_3412 ERR2915230_3530 ERR2915230_3756 ERR2915230_4027 ERR2915230_4163 ERR2915230_4656 ERR2915230_5276 ERR2915230_5613 ERR2915230_5701 ERR2915230_5874 ERR2915230_5972 ERR2915230_6210 ERR2915230_6576 ERR2915230_6719 ERR2915230_6745 ERR2915230_7241 ERR2915230_7332 ERR2915230_7364 ERR2915230_7643 ERR2915230_7651 ERR2915230_7685 ERR2915230_7709 ERR2915230_7967 ERR2915230_8481 ERR2915230_8495 ERR2915230_8682 ERR2915230_8794 ERR2915230_9226 ERR2915230_9391 ERR2915230_9560 ERR2915230_10198 ERR2915230_10567 ERR2915230_10586 ERR2915230_10667 ERR2915230_11112 ERR2915230_11614 ERR2915230_11700 ERR2915230_11767 ERR2915230_11893 ERR2915230_11960 ERR2915230_12091 ERR2915230_12405 ERR2915230_12406 ERR2915230_12610 ERR2915230_12637 ERR2915230_12751 ERR2915230_13153 ERR2915230_13286 ERR2915230_14019 ERR2915230_14235 ERR2915230_14274 ERR2915230_14710 ERR2915230_14966 ERR2915230_15174 ERR2915230_15178 ERR2915230_15241 ERR2915230_15367 ERR2915230_15387 ERR2915230_15622 ERR2915230_15808 ERR2915230_16054 ERR2915230_16294 ERR2915230_16342 ERR2915230_17167 ERR2915230_17452 ERR2915230_17613 ERR2915230_17905 ERR2915230_17982 ERR2915230_18145 ERR2915230_18223 ERR2915230_18844 ERR2915230_19193 ERR2915230_19386 ERR2915230_19567 ERR2915230_19745 ERR2915230_19968 ERR2915230_20385 ERR2915230_20465 ERR2915230_20712 ERR2915230_21369 ERR2915230_21608 ERR2915230_21675 ERR2915230_21717 ERR2915230_21953 ERR2915230_22047 ERR2915230_22402 ERR2915230_23054 ERR2915230_23563 ERR2915230_24317 ERR2915230_24348 ERR2915230_24574 ERR2915230_24750 ERR2915230_25075 ERR2915230_25269 ERR2915230_25326 ERR2915230_25394 ERR2915230_25601 ERR2915230_25712 ERR2915230_25775 ERR2915230_25804 ERR2915230_26506 ERR2915230_26538 ERR2915230_26947 ERR2915230_27033 ERR2915230_27886 ERR2915230_27935 ERR2915230_28044 ERR2915230_28935 ERR2915230_29241 ERR2915230_29597 ERR2915230_29713 ERR2915230_30037 ERR2915230_30199 ERR2915230_30502 ERR2915230_30665 ERR2915230_31177 ERR2915230_31240 ERR2915230_31410 ERR2915230_31952 ERR2915230_32021 ERR2915230_32090 ERR2915230_32357 ERR2915230_32439 ERR2915230_32710 ERR2915230_32874 ERR2915230_32917 ERR2915230_33310 ERR2915230_33533 ERR2915230_33672 ERR2915230_34263 ERR2915230_34591 ERR2915230_34701 ERR2915230_35173 ERR2915230_35404 ERR2915230_35501 ERR2915230_35570 ERR2915230_35635 ERR2915230_35818 ERR2915230_36102 ERR2915230_36220 ERR2915230_36662 ERR2915230_36781 ERR2915230_37070 ERR2915230_37616 ERR2915230_37742 ERR2915230_38768 ERR2915230_38961 ERR2915230_39022 ERR2915230_39139 ERR2915230_39416 ERR2915230_39735 ERR2915230_39815 ERR2915230_40692 ERR2915230_41233 ERR2915230_41804 ERR2915230_42190 ERR2915230_42795 ERR2915230_43026 ERR2915230_43389 ERR2915230_43587 ERR2915230_43724 ERR2915230_44113 ERR2915230_44441 ERR2915230_44701 ERR2915230_44848 ERR2915230_44931 ERR2915230_45014 ERR2915230_45129 ERR2915230_45200 ERR2915230_45888 ERR2915230_46263 ERR2915230_46553 ERR2915230_47089 ERR2915230_47210 ERR2915230_47214 ERR2915230_47991 ERR2915230_48241 ERR2915230_48422 ERR2915230_48961 ERR2915230_49039 ERR2915230_49051 ERR2915230_49126 ERR2915230_49392 ERR2915231_679 ERR2915231_795 ERR2915231_10728 ERR2915231_11824 ERR2915231_15769 ERR2915231_19037 ERR2915231_19633 ERR2915231_22152 ERR2915231_23281 ERR2915231_28778 ERR2915231_29113 ERR2915231_36794 ERR2915231_37190 ERR2915231_41282 ERR2915231_44983 ERR2915232_13445 ERR2915232_15650 ERR2915232_32722 ERR2915232_32930 ERR2915232_39069 ERR2915233_25450 ERR2915234_23633 ERR2915234_29236 ERR2915234_35936 ERR2915237_1446 ERR2915237_9400 ERR2915237_11962 ERR2915237_39528 ERR2915237_42291 ERR2915237_47372 ERR2915239_29995 ERR2915242_104 ERR2915242_364 ERR2915242_416 ERR2915242_441 ERR2915242_553 ERR2915242_576 ERR2915242_894 ERR2915242_935 ERR2915242_1410 ERR2915242_1454 ERR2915242_1528 ERR2915242_1550 ERR2915242_1570 ERR2915242_1906 ERR2915242_2212 ERR2915242_2755 ERR2915242_3161 ERR2915242_3248 ERR2915242_3567 ERR2915242_3911 ERR2915242_4312 ERR2915242_4650 ERR2915242_4710 ERR2915242_5359 ERR2915242_6203 ERR2915242_6316 ERR2915242_6350 ERR2915242_6762 ERR2915242_6783 ERR2915242_6801 ERR2915242_6915 ERR2915242_7305 ERR2915242_7783 ERR2915242_7883 ERR2915242_7909 ERR2915242_7965 ERR2915242_8476 ERR2915242_8519 ERR2915242_8631 ERR2915242_8705 ERR2915242_9316 ERR2915242_9384 ERR2915242_9539 ERR2915242_9590 ERR2915242_10088 ERR2915242_11918 ERR2915242_12054 ERR2915242_12367 ERR2915242_12595 ERR2915242_13145 ERR2915242_13241 ERR2915242_14240 ERR2915242_14248 ERR2915242_14343 ERR2915242_14816 ERR2915242_15112 ERR2915242_15389 ERR2915242_15410 ERR2915242_15548 ERR2915242_16043 ERR2915242_16058 ERR2915242_16631 ERR2915242_16845 ERR2915242_16898 ERR2915242_16970 ERR2915242_17089 ERR2915242_17717 ERR2915242_17904 ERR2915242_17927 ERR2915242_18545 ERR2915242_18779 ERR2915242_18958 ERR2915242_19381 ERR2915242_19547 ERR2915242_19565 ERR2915242_19796 ERR2915242_20404 ERR2915242_20427 ERR2915242_20518 ERR2915242_20730 ERR2915242_21106 ERR2915242_21274 ERR2915242_21275 ERR2915242_21585 ERR2915242_22128 ERR2915242_22353 ERR2915242_22405 ERR2915242_22454 ERR2915242_22675 ERR2915242_22997 ERR2915242_23235 ERR2915242_23263 ERR2915242_23856 ERR2915242_24029 ERR2915242_24337 ERR2915242_24390 ERR2915242_24554 ERR2915242_24659 ERR2915242_25012 ERR2915242_25484 ERR2915242_25654 ERR2915242_25751 ERR2915242_25842 ERR2915242_26104 ERR2915242_26176 ERR2915242_26953 ERR2915242_27037 ERR2915242_27050 ERR2915242_27281 ERR2915242_27473 ERR2915242_27719 ERR2915242_27884 ERR2915242_27979 ERR2915242_28228 ERR2915242_28271 ERR2915242_28541 ERR2915242_28610 ERR2915242_28628 ERR2915242_28740 ERR2915242_28828 ERR2915242_28868 ERR2915242_29171 ERR2915242_29261 ERR2915242_29296 ERR2915242_29397 ERR2915242_29474 ERR2915242_29582 ERR2915242_29589 ERR2915242_29613 ERR2915242_30347 ERR2915242_30557 ERR2915242_31027 ERR2915242_31076 ERR2915242_31119 ERR2915242_31306 ERR2915242_31450 ERR2915242_31919 ERR2915242_32108 ERR2915242_32325 ERR2915242_32369 ERR2915242_32602 ERR2915242_32791 ERR2915242_33267 ERR2915242_33475 ERR2915242_33531 ERR2915242_33559 ERR2915242_33654 ERR2915242_33800 ERR2915242_33868 ERR2915242_33887 ERR2915242_34288 ERR2915242_34571 ERR2915242_35237 ERR2915242_35349 ERR2915242_35370 ERR2915242_35502 ERR2915242_35669 ERR2915242_35675 ERR2915242_36711 ERR2915242_36729 ERR2915242_36808 ERR2915242_37107 ERR2915242_37234 ERR2915242_37515 ERR2915242_37662 ERR2915242_37768 ERR2915242_37879 ERR2915242_37960 ERR2915242_38767 ERR2915242_39948 ERR2915242_40570 ERR2915242_40790 ERR2915242_40914 ERR2915242_40955 ERR2915242_40994 ERR2915242_40999 ERR2915242_41087 ERR2915242_41437 ERR2915242_41456 ERR2915242_41707 ERR2915242_41784 ERR2915242_41999 ERR2915242_42659 ERR2915242_43383 ERR2915242_43623 ERR2915242_44675 ERR2915242_44778 ERR2915242_44849 ERR2915242_45249 ERR2915242_45515 ERR2915242_45564 ERR2915242_45696 ERR2915242_45712 ERR2915242_45796 ERR2915242_46065 ERR2915242_46248 ERR2915242_46252 ERR2915242_46540 ERR2915242_47016 ERR2915242_47086 ERR2915242_47103 ERR2915242_47343 ERR2915242_47676 ERR2915242_48354 ERR2915242_48414 ERR2915242_48502 ERR2915242_48546 ERR2915242_48547 ERR2915242_48674 ERR2915242_48822 ERR2915242_49092 ERR2915242_49311 ERR2915242_49361 ERR2915242_49556 ERR2915242_49657 ERR2915243_2336 ERR2915243_2410 ERR2915243_2493 ERR2915243_4798 ERR2915243_5980 ERR2915243_6412 ERR2915243_7353 ERR2915243_9094 ERR2915243_9661 ERR2915243_10995 ERR2915243_11380 ERR2915243_12419 ERR2915243_12428 ERR2915243_15220 ERR2915243_16656 ERR2915243_16673 ERR2915243_17394 ERR2915243_17846 ERR2915243_17939 ERR2915243_18027 ERR2915243_19516 ERR2915243_20950 ERR2915243_21003 ERR2915243_21094 ERR2915243_23564 ERR2915243_23880 ERR2915243_25779 ERR2915243_25892 ERR2915243_26234 ERR2915243_26308 ERR2915243_28674 ERR2915243_29087 ERR2915243_30000 ERR2915243_30052 ERR2915243_36335 ERR2915243_41814 ERR2915243_43746 ERR2915243_44728 ERR2915243_44769 ERR2915243_45370 ERR2915243_46603 ERR2915243_49296 ERR2915244_30 ERR2915244_51 ERR2915244_235 ERR2915244_264 ERR2915244_316 ERR2915244_382 ERR2915244_504 ERR2915244_761 ERR2915244_931 ERR2915244_1433 ERR2915244_1788 ERR2915244_1940 ERR2915244_2046 ERR2915244_2071 ERR2915244_2105 ERR2915244_2127 ERR2915244_2346 ERR2915244_2400 ERR2915244_2710 ERR2915244_3648 ERR2915244_3870 ERR2915244_5208 ERR2915244_5412 ERR2915244_5590 ERR2915244_5881 ERR2915244_6113 ERR2915244_6119 ERR2915244_6792 ERR2915244_7200 ERR2915244_7436 ERR2915244_8548 ERR2915244_8561 ERR2915244_8758 ERR2915244_8949 ERR2915244_9024 ERR2915244_9114 ERR2915244_9319 ERR2915244_10376 ERR2915244_10632 ERR2915244_11621 ERR2915244_11833 ERR2915244_12010 ERR2915244_12223 ERR2915244_12238 ERR2915244_12260 ERR2915244_12447 ERR2915244_12452 ERR2915244_12557 ERR2915244_12702 ERR2915244_12901 ERR2915244_12977 ERR2915244_13029 ERR2915244_13327 ERR2915244_13346 ERR2915244_13352 ERR2915244_13751 ERR2915244_13936 ERR2915244_14142 ERR2915244_14159 ERR2915244_14627 ERR2915244_14654 ERR2915244_15098 ERR2915244_15373 ERR2915244_15445 ERR2915244_15923 ERR2915244_16059 ERR2915244_16097 ERR2915244_16330 ERR2915244_16597 ERR2915244_17531 ERR2915244_17551 ERR2915244_17705 ERR2915244_17883 ERR2915244_18008 ERR2915244_18060 ERR2915244_18140 ERR2915244_18541 ERR2915244_18728 ERR2915244_18855 ERR2915244_19240 ERR2915244_19791 ERR2915244_19953 ERR2915244_20068 ERR2915244_20462 ERR2915244_20663 ERR2915244_20884 ERR2915244_21158 ERR2915244_21168 ERR2915244_21448 ERR2915244_21595 ERR2915244_21612 ERR2915244_21946 ERR2915244_22132 ERR2915244_22394 ERR2915244_22828 ERR2915244_23159 ERR2915244_23174 ERR2915244_23445 ERR2915244_23616 ERR2915244_23682 ERR2915244_23840 ERR2915244_24190 ERR2915244_25057 ERR2915244_25224 ERR2915244_25234 ERR2915244_25502 ERR2915244_26189 ERR2915244_26236 ERR2915244_26614 ERR2915244_26638 ERR2915244_26733 ERR2915244_26898 ERR2915244_27172 ERR2915244_27197 ERR2915244_27462 ERR2915244_27513 ERR2915244_28239 ERR2915244_28606 ERR2915244_29470 ERR2915244_29958 ERR2915244_30315 ERR2915244_30378 ERR2915244_30544 ERR2915244_30786 ERR2915244_30918 ERR2915244_30990 ERR2915244_31294 ERR2915244_31957 ERR2915244_32026 ERR2915244_32082 ERR2915244_32175 ERR2915244_32350 ERR2915244_32371 ERR2915244_33027 ERR2915244_33056 ERR2915244_33627 ERR2915244_33655 ERR2915244_34039 ERR2915244_34423 ERR2915244_34860 ERR2915244_34869 ERR2915244_35011 ERR2915244_35488 ERR2915244_35582 ERR2915244_35640 ERR2915244_35820 ERR2915244_35862 ERR2915244_36272 ERR2915244_36307 ERR2915244_36548 ERR2915244_36553 ERR2915244_36824 ERR2915244_36909 ERR2915244_36921 ERR2915244_37291 ERR2915244_37341 ERR2915244_37817 ERR2915244_37857 ERR2915244_38211 ERR2915244_38371 ERR2915244_38383 ERR2915244_38468 ERR2915244_38752 ERR2915244_39268 ERR2915244_39500 ERR2915244_39600 ERR2915244_39900 ERR2915244_39943 ERR2915244_40021 ERR2915244_40113 ERR2915244_40421 ERR2915244_40586 ERR2915244_40794 ERR2915244_40946 ERR2915244_41206 ERR2915244_41289 ERR2915244_41432 ERR2915244_41543 ERR2915244_42363 ERR2915244_42881 ERR2915244_43001 ERR2915244_43115 ERR2915244_43617 ERR2915244_43648 ERR2915244_43659 ERR2915244_43691 ERR2915244_43915 ERR2915244_44136 ERR2915244_44194 ERR2915244_44742 ERR2915244_44796 ERR2915244_44851 ERR2915244_44879 ERR2915244_45065 ERR2915244_45184 ERR2915244_45362 ERR2915244_45878 ERR2915244_46011 ERR2915244_46022 ERR2915244_46071 ERR2915244_46253 ERR2915244_46336 ERR2915244_46820 ERR2915244_47043 ERR2915244_47159 ERR2915244_47162 ERR2915244_47275 ERR2915244_47381 ERR2915244_47854 ERR2915244_48099 ERR2915244_48229 ERR2915244_48545 ERR2915244_48930 ERR2915244_49220 ERR2915244_49488 ERR2915246_1353 ERR2915246_1863 ERR2915246_1921 ERR2915246_2009 ERR2915246_2243 ERR2915246_3441 ERR2915246_4385 ERR2915246_4913 ERR2915246_8210 ERR2915246_9611 ERR2915246_10182 ERR2915246_11691 ERR2915246_12440 ERR2915246_13281 ERR2915246_14399 ERR2915246_15364 ERR2915246_15926 ERR2915246_16005 ERR2915246_16149 ERR2915246_16819 ERR2915246_17271 ERR2915246_17995 ERR2915246_18137 ERR2915246_18968 ERR2915246_21332 ERR2915246_22170 ERR2915246_22929 ERR2915246_22955 ERR2915246_23135 ERR2915246_23478 ERR2915246_23862 ERR2915246_26703 ERR2915246_26849 ERR2915246_27159 ERR2915246_27739 ERR2915246_29198 ERR2915246_29622 ERR2915246_30711 ERR2915246_31681 ERR2915246_34041 ERR2915246_36040 ERR2915246_36691 ERR2915246_38502 ERR2915246_39676 ERR2915246_39982 ERR2915246_41681 ERR2915246_42601 ERR2915246_42605 ERR2915246_42882 ERR2915246_43078 ERR2915246_43329 ERR2915246_43429 ERR2915246_44234 ERR2915246_44778 ERR2915246_46264 ERR2915246_46382 ERR2915246_46492 ERR2915249_15879 ERR2915249_25319 ERR2915249_27630 ERR2915249_35610 ERR2915249_39711 ERR2915249_45559 ERR2915250_5752 ERR2915250_11232 ERR2915250_18276 ERR2915250_24024 ERR2915250_28004 ERR2915250_38940 ERR2915250_41683 ERR2915252_19595 ERR2915254_3257 ERR2915254_5792 ERR2915254_13512 ERR2915254_19254 ERR2915254_24815 ERR2915254_35585 ERR2915254_39652 ERR2915210_15123 ERR2915211_25529 ERR2915226_35508 ERR2915230_72 ERR2915230_74 ERR2915230_602 ERR2915230_693 ERR2915230_1000 ERR2915230_2075 ERR2915230_2619 ERR2915230_3738 ERR2915230_3825 ERR2915230_3914 ERR2915230_4194 ERR2915230_6304 ERR2915230_6439 ERR2915230_7173 ERR2915230_7522 ERR2915230_7905 ERR2915230_8152 ERR2915230_8547 ERR2915230_8583 ERR2915230_9244 ERR2915230_9523 ERR2915230_9908 ERR2915230_10166 ERR2915230_10463 ERR2915230_10666 ERR2915230_10784 ERR2915230_10851 ERR2915230_10977 ERR2915230_11969 ERR2915230_12067 ERR2915230_12247 ERR2915230_12284 ERR2915230_12285 ERR2915230_12371 ERR2915230_12620 ERR2915230_12695 ERR2915230_13573 ERR2915230_14190 ERR2915230_14834 ERR2915230_15783 ERR2915230_16922 ERR2915230_17819 ERR2915230_18143 ERR2915230_18803 ERR2915230_19111 ERR2915230_19544 ERR2915230_19817 ERR2915230_19893 ERR2915230_20875 ERR2915230_21061 ERR2915230_21888 ERR2915230_23011 ERR2915230_23973 ERR2915230_24162 ERR2915230_25961 ERR2915230_26396 ERR2915230_26812 ERR2915230_27178 ERR2915230_27684 ERR2915230_28332 ERR2915230_30544 ERR2915230_30839 ERR2915230_32361 ERR2915230_34517 ERR2915230_35202 ERR2915230_35631 ERR2915230_35696 ERR2915230_39029 ERR2915230_39116 ERR2915230_39380 ERR2915230_39448 ERR2915230_39814 ERR2915230_40052 ERR2915230_40546 ERR2915230_40757 ERR2915230_40767 ERR2915230_41014 ERR2915230_41056 ERR2915230_43031 ERR2915230_43210 ERR2915230_43328 ERR2915230_43367 ERR2915230_44334 ERR2915230_44583 ERR2915230_45021 ERR2915230_45103 ERR2915230_45285 ERR2915230_45448 ERR2915230_45583 ERR2915230_46495 ERR2915230_46559 ERR2915230_47073 ERR2915230_47091 ERR2915230_47211 ERR2915230_47240 ERR2915230_48518 ERR2915230_49074 ERR2915230_49430 ERR2915231_10719 ERR2915231_22360 ERR2915231_28947 ERR2915231_28969 ERR2915231_36933 ERR2915231_40415 ERR2915231_42410 ERR2915234_22836 ERR2915234_40896 ERR2915244_552 ERR2915244_575 ERR2915244_1336 ERR2915244_1532 ERR2915244_1975 ERR2915244_2014 ERR2915244_2245 ERR2915244_2431 ERR2915244_2510 ERR2915244_2732 ERR2915244_3079 ERR2915244_3197 ERR2915244_3216 ERR2915244_3565 ERR2915244_3627 ERR2915244_3902 ERR2915244_3982 ERR2915244_4428 ERR2915244_4471 ERR2915244_4594 ERR2915244_4602 ERR2915244_4794 ERR2915244_5449 ERR2915244_5536 ERR2915244_5669 ERR2915244_5704 ERR2915244_5784 ERR2915244_6142 ERR2915244_6231 ERR2915244_6255 ERR2915244_6391 ERR2915244_6532 ERR2915244_6545 ERR2915244_6887 ERR2915244_7145 ERR2915244_7539 ERR2915244_7612 ERR2915244_7793 ERR2915244_8255 ERR2915244_8321 ERR2915244_8610 ERR2915244_8621 ERR2915244_8660 ERR2915244_8828 ERR2915244_9092 ERR2915244_9141 ERR2915244_9239 ERR2915244_9310 ERR2915244_9760 ERR2915244_10127 ERR2915244_10379 ERR2915244_10518 ERR2915244_11302 ERR2915244_11771 ERR2915244_11857 ERR2915244_11902 ERR2915244_12095 ERR2915244_12363 ERR2915244_12375 ERR2915244_12496 ERR2915244_12621 ERR2915244_12775 ERR2915244_13008 ERR2915244_13038 ERR2915244_13177 ERR2915244_13343 ERR2915244_13760 ERR2915244_13992 ERR2915244_13996 ERR2915244_14020 ERR2915244_14492 ERR2915244_14571 ERR2915244_15047 ERR2915244_15083 ERR2915244_15171 ERR2915244_15357 ERR2915244_15731 ERR2915244_15752 ERR2915244_15966 ERR2915244_16402 ERR2915244_16571 ERR2915244_17148 ERR2915244_17189 ERR2915244_17274 ERR2915244_18424 ERR2915244_18587 ERR2915244_18797 ERR2915244_18921 ERR2915244_18955 ERR2915244_19108 ERR2915244_19280 ERR2915244_19366 ERR2915244_19447 ERR2915244_19509 ERR2915244_19588 ERR2915244_19597 ERR2915244_19661 ERR2915244_19684 ERR2915244_19706 ERR2915244_19757 ERR2915244_19902 ERR2915244_19927 ERR2915244_20062 ERR2915244_20243 ERR2915244_20245 ERR2915244_20311 ERR2915244_20608 ERR2915244_20675 ERR2915244_20712 ERR2915244_20954 ERR2915244_21030 ERR2915244_21504 ERR2915244_22078 ERR2915244_22207 ERR2915244_22253 ERR2915244_22603 ERR2915244_22826 ERR2915244_23062 ERR2915244_23089 ERR2915244_23415 ERR2915244_23630 ERR2915244_23823 ERR2915244_23911 ERR2915244_23980 ERR2915244_25360 ERR2915244_25664 ERR2915244_26595 ERR2915244_26808 ERR2915244_26876 ERR2915244_27307 ERR2915244_27623 ERR2915244_27699 ERR2915244_28017 ERR2915244_28298 ERR2915244_28415 ERR2915244_28433 ERR2915244_28603 ERR2915244_29057 ERR2915244_29153 ERR2915244_29408 ERR2915244_30105 ERR2915244_30189 ERR2915244_30200 ERR2915244_30302 ERR2915244_30364 ERR2915244_30382 ERR2915244_30470 ERR2915244_30758 ERR2915244_30778 ERR2915244_31020 ERR2915244_31503 ERR2915244_31591 ERR2915244_31982 ERR2915244_32101 ERR2915244_32192 ERR2915244_32292 ERR2915244_32776 ERR2915244_32983 ERR2915244_33054 ERR2915244_33063 ERR2915244_33692 ERR2915244_34125 ERR2915244_34861 ERR2915244_34874 ERR2915244_34951 ERR2915244_35182 ERR2915244_35524 ERR2915244_35759 ERR2915244_35837 ERR2915244_36662 ERR2915244_36858 ERR2915244_36917 ERR2915244_37032 ERR2915244_37668 ERR2915244_37885 ERR2915244_38224 ERR2915244_38594 ERR2915244_38748 ERR2915244_39395 ERR2915244_39547 ERR2915244_39759 ERR2915244_40362 ERR2915244_40515 ERR2915244_40553 ERR2915244_40853 ERR2915244_40908 ERR2915244_41127 ERR2915244_41321 ERR2915244_41668 ERR2915244_41791 ERR2915244_41898 ERR2915244_41958 ERR2915244_41991 ERR2915244_42099 ERR2915244_42357 ERR2915244_42471 ERR2915244_42697 ERR2915244_42716 ERR2915244_42951 ERR2915244_42972 ERR2915244_43359 ERR2915244_43505 ERR2915244_43548 ERR2915244_43644 ERR2915244_43911 ERR2915244_43993 ERR2915244_44008 ERR2915244_44086 ERR2915244_44278 ERR2915244_44561 ERR2915244_44856 ERR2915244_45339 ERR2915244_45619 ERR2915244_45687 ERR2915244_45777 ERR2915244_45797 ERR2915244_46213 ERR2915244_46978 ERR2915244_47014 ERR2915244_47416 ERR2915244_47423 ERR2915244_47608 ERR2915244_48001 ERR2915244_48278 ERR2915244_48413 ERR2915244_48731 ERR2915244_49038 ERR2915244_49163 ERR2915244_49188 ERR2915207_47226 ERR2915208_12910 ERR2915208_17067 ERR2915208_18394 ERR2915212_17344 ERR2915212_21487 ERR2915212_29049 ERR2915212_30121 ERR2915212_34255 ERR2915214_6149 ERR2915215_31888 ERR2915216_8259 ERR2915217_11024 ERR2915217_12498 ERR2915217_27735 ERR2915217_47731 ERR2915218_11832 ERR2915222_42096 ERR2915224_4763 ERR2915225_9856 ERR2915230_8960 ERR2915230_10632 ERR2915230_14918 ERR2915230_18587 ERR2915230_21570 ERR2915230_21799 ERR2915230_23718 ERR2915230_37068 ERR2915230_37510 ERR2915230_38849 ERR2915230_39773 ERR2915230_41095 ERR2915230_42474 ERR2915230_45212 ERR2915230_46208 ERR2915230_46308 ERR2915230_48663 ERR2915230_49150 ERR2915232_65 ERR2915232_5812 ERR2915232_9445 ERR2915232_10939 ERR2915232_14583 ERR2915232_18774 ERR2915232_28444 ERR2915232_30073 ERR2915232_32592 ERR2915232_38646 ERR2915232_42405 ERR2915232_47030 ERR2915232_48061 ERR2915233_9919 ERR2915233_18968 ERR2915233_36212 ERR2915242_21330 ERR2915243_2472 ERR2915243_10671 ERR2915243_13751 ERR2915243_47739 ERR2915244_988 ERR2915244_1091 ERR2915244_2828 ERR2915244_3833 ERR2915244_3911 ERR2915244_3960 ERR2915244_5462 ERR2915244_8783 ERR2915244_9750 ERR2915244_13249 ERR2915244_15037 ERR2915244_16272 ERR2915244_16414 ERR2915244_17218 ERR2915244_17863 ERR2915244_19192 ERR2915244_19256 ERR2915244_19493 ERR2915244_20190 ERR2915244_21697 ERR2915244_22755 ERR2915244_24149 ERR2915244_24198 ERR2915244_30087 ERR2915244_31332 ERR2915244_32197 ERR2915244_36369 ERR2915244_36464 ERR2915244_38314 ERR2915244_38782 ERR2915244_38877 ERR2915244_40539 ERR2915244_42492 ERR2915244_44097 ERR2915244_44937 ERR2915244_47392 ERR2915244_48363 ERR2915244_48577 ERR2915246_25 ERR2915246_1623 ERR2915246_5832 ERR2915246_6028 ERR2915246_7203 ERR2915246_7614 ERR2915246_8859 ERR2915246_9218 ERR2915246_9779 ERR2915246_9907 ERR2915246_11056 ERR2915246_12729 ERR2915246_12857 ERR2915246_14046 ERR2915246_15293 ERR2915246_17383 ERR2915246_17918 ERR2915246_18041 ERR2915246_18542 ERR2915246_19149 ERR2915246_20382 ERR2915246_20485 ERR2915246_20697 ERR2915246_21207 ERR2915246_21678 ERR2915246_22617 ERR2915246_26258 ERR2915246_28597 ERR2915246_29024 ERR2915246_29615 ERR2915246_31953 ERR2915246_34678 ERR2915246_34816 ERR2915246_40288 ERR2915246_41814 ERR2915246_42227 ERR2915246_42424 ERR2915246_42434 ERR2915246_43786 ERR2915246_44485 ERR2915246_46880 ERR2915246_48387 ERR2915246_49517 ERR2915249_575 ERR2915250_803 ERR2915250_1019 ERR2915250_1733 ERR2915250_1962 ERR2915250_2130 ERR2915250_3414 ERR2915250_4544 ERR2915250_5320 ERR2915250_5698 ERR2915250_5821 ERR2915250_6140 ERR2915250_7355 ERR2915250_7424 ERR2915250_7741 ERR2915250_7972 ERR2915250_8269 ERR2915250_8427 ERR2915250_9520 ERR2915250_9639 ERR2915250_10684 ERR2915250_10911 ERR2915250_12007 ERR2915250_12341 ERR2915250_12540 ERR2915250_13285 ERR2915250_13457 ERR2915250_13639 ERR2915250_14078 ERR2915250_14700 ERR2915250_15130 ERR2915250_15813 ERR2915250_15861 ERR2915250_16184 ERR2915250_16224 ERR2915250_19469 ERR2915250_19629 ERR2915250_20200 ERR2915250_20516 ERR2915250_20760 ERR2915250_20926 ERR2915250_21692 ERR2915250_23126 ERR2915250_24168 ERR2915250_24768 ERR2915250_24959 ERR2915250_24969 ERR2915250_25061 ERR2915250_26132 ERR2915250_26177 ERR2915250_26997 ERR2915250_27446 ERR2915250_27495 ERR2915250_28398 ERR2915250_28412 ERR2915250_29033 ERR2915250_29633 ERR2915250_29746 ERR2915250_29819 ERR2915250_29837 ERR2915250_29846 ERR2915250_31434 ERR2915250_31925 ERR2915250_33000 ERR2915250_33312 ERR2915250_33533 ERR2915250_33834 ERR2915250_34267 ERR2915250_34871 ERR2915250_35024 ERR2915250_35118 ERR2915250_36528 ERR2915250_36857 ERR2915250_37292 ERR2915250_38043 ERR2915250_38521 ERR2915250_38557 ERR2915250_38834 ERR2915250_39152 ERR2915250_39256 ERR2915250_39529 ERR2915250_39603 ERR2915250_39712 ERR2915250_40203 ERR2915250_40361 ERR2915250_40792 ERR2915250_40851 ERR2915250_40863 ERR2915250_41833 ERR2915250_42485 ERR2915250_42560 ERR2915250_42822 ERR2915250_43932 ERR2915250_44364 ERR2915250_44465 ERR2915250_45134 ERR2915250_45335 ERR2915250_45529 ERR2915250_48057 ERR2915250_48412 ERR2915250_48560 ERR2915250_49402 ERR2915251_2733 ERR2915251_7658 ERR2915251_35045 ERR2915251_43603 ERR2915251_43928 ERR2915251_46171 ERR2915251_48005 ERR2915207_18171 ERR2915207_34028 ERR2915207_36752 ERR2915207_36918 ERR2915208_10069 ERR2915208_24600 ERR2915208_39635 ERR2915210_10441 ERR2915210_18641 ERR2915210_24969 ERR2915210_46588 ERR2915210_48407 ERR2915212_23529 ERR2915212_24890 ERR2915212_25639 ERR2915212_28187 ERR2915212_32174 ERR2915212_43881 ERR2915212_44586 ERR2915212_46444 ERR2915212_47103 ERR2915212_47353 ERR2915212_47457 ERR2915216_13078 ERR2915216_14894 ERR2915216_24410 ERR2915216_41740 ERR2915217_14328 ERR2915217_23306 ERR2915218_38347 ERR2915219_28364 ERR2915219_39542 ERR2915220_42119 ERR2915223_48846 ERR2915224_3530 ERR2915225_7182 ERR2915225_7737 ERR2915225_22810 ERR2915225_48666 ERR2915229_39005 ERR2915229_46360 ERR2915231_14937 ERR2915232_10808 ERR2915232_19108 ERR2915232_20900 ERR2915232_37823 ERR2915232_45182 ERR2915233_13271 ERR2915233_28772 ERR2915233_32422 ERR2915233_42705 ERR2915233_43113 ERR2915242_41971 ERR2915244_18 ERR2915244_1399 ERR2915244_1616 ERR2915244_2745 ERR2915244_3559 ERR2915244_4932 ERR2915244_6919 ERR2915244_6982 ERR2915244_9969 ERR2915244_10492 ERR2915244_13385 ERR2915244_15517 ERR2915244_15947 ERR2915244_15980 ERR2915244_16523 ERR2915244_19982 ERR2915244_21066 ERR2915244_21830 ERR2915244_22084 ERR2915244_22625 ERR2915244_26098 ERR2915244_27028 ERR2915244_27618 ERR2915244_27657 ERR2915244_28040 ERR2915244_28079 ERR2915244_29522 ERR2915244_30241 ERR2915244_32553 ERR2915244_33500 ERR2915244_33944 ERR2915244_35341 ERR2915244_35802 ERR2915244_38498 ERR2915244_39166 ERR2915244_39685 ERR2915244_44670 ERR2915244_45338 ERR2915244_46745 ERR2915236_1284 ERR2915236_2843 ERR2915236_3262 ERR2915236_3279 ERR2915236_3483 ERR2915236_4968 ERR2915236_5359 ERR2915236_5516 ERR2915236_6395 ERR2915236_6782 ERR2915236_7895 ERR2915236_8130 ERR2915236_8671 ERR2915236_10060 ERR2915236_10212 ERR2915236_10532 ERR2915236_10537 ERR2915236_12371 ERR2915236_13374 ERR2915236_13552 ERR2915236_13806 ERR2915236_14949 ERR2915236_18033 ERR2915236_18273 ERR2915236_18338 ERR2915236_19682 ERR2915236_20777 ERR2915236_20964 ERR2915236_23322 ERR2915236_23851 ERR2915236_24179 ERR2915236_25324 ERR2915236_25832 ERR2915236_28090 ERR2915236_29992 ERR2915236_30006 ERR2915236_31407 ERR2915236_33245 ERR2915236_37456 ERR2915236_38574 ERR2915236_39642 ERR2915236_42405 ERR2915236_42844 ERR2915236_43054 ERR2915236_44678 ERR2915236_46460 ERR2915236_46878 ERR2915236_47337 ERR2915236_47510 ERR2915236_48816 ERR2915236_50254 ERR2915216_30185 ERR2915217_37787 ERR2915225_30276 ERR2915230_12488 ERR2915230_21265 ERR2915230_34260 ERR2915230_42764 ERR2915231_31296 ERR2915232_22159 ERR2915242_2526 ERR2915242_10649 ERR2915242_19045 ERR2915242_30795 ERR2915242_44016 ERR2915242_44800 ERR2915243_1701 ERR2915243_3412 ERR2915243_4634 ERR2915243_15460 ERR2915243_20116 ERR2915243_21095 ERR2915244_6646 ERR2915244_8066 ERR2915244_10542 ERR2915244_32554 ERR2915244_39084 ERR2915244_42444 ERR2915246_2933 ERR2915246_4999 ERR2915246_6513 ERR2915246_6517 ERR2915246_8158 ERR2915246_8346 ERR2915246_10661 ERR2915246_13392 ERR2915246_14245 ERR2915246_17595 ERR2915246_22920 ERR2915246_38895 ERR2915246_40502 ERR2915246_41288 ERR2915246_43762 ERR2915246_44405 ERR2915246_47236 ERR2915250_1394 ERR2915250_15052 ERR2915250_38495 ERR2915250_46355 ERR2915251_37452 ERR2915230_32383 ERR2915232_13294 ERR2915232_20964 ERR2915232_23683 ERR2915237_303 ERR2915244_6725 ERR2915246_4722 ERR2915246_9525 ERR2915246_12390 ERR2915246_16853 ERR2915246_17228 ERR2915246_20688 ERR2915246_21390 ERR2915246_22735 ERR2915246_23187 ERR2915246_26922 ERR2915246_27624 ERR2915246_27895 ERR2915246_28417 ERR2915246_33207 ERR2915246_33499 ERR2915246_35023 ERR2915246_41793 ERR2915246_42663 ERR2915246_47186 ERR2915246_47543 ERR2915246_47672 ERR2915246_49340 ERR2915246_49647 ERR2915225_501 ERR2915230_1373 ERR2915230_3449 ERR2915230_3808 ERR2915230_5985 ERR2915230_6793 ERR2915230_15460 ERR2915230_24602 ERR2915230_25527 ERR2915230_31422 ERR2915230_37431 ERR2915230_48174 ERR2915230_49070 ERR2915232_7115 ERR2915242_9277 ERR2915242_37209 ERR2915242_47700 ERR2915243_7108 ERR2915244_27054 ERR2915246_3312 ERR2915246_12292 ERR2915246_15464 ERR2915246_17145 ERR2915246_18550 ERR2915246_20563 ERR2915246_22813 ERR2915246_23075 ERR2915246_29941 ERR2915230_17521 ERR2915230_22983 ERR2915230_48829 ERR2915232_23665 ERR2915232_34227 ERR2915242_1648 ERR2915242_4182 ERR2915242_19723 ERR2915242_23363 ERR2915242_27370 ERR2915242_34948 ERR2915244_46429 ERR2915246_766 ERR2915246_2830 ERR2915246_3137 ERR2915246_4762 ERR2915246_8539 ERR2915246_8604 ERR2915246_16133 ERR2915246_21018 ERR2915246_21175 ERR2915246_22205 ERR2915246_42157 ERR2915250_7763 ERR2915250_19295 ERR2915250_25488 ERR2915250_29438 ERR2915242_2193 ERR2915242_2934 ERR2915242_8252 ERR2915242_8430 ERR2915242_11993 ERR2915242_13360 ERR2915242_19784 ERR2915242_19913 ERR2915242_20520 ERR2915242_26926 ERR2915242_31951 ERR2915242_32526 ERR2915242_34163 ERR2915242_36866 ERR2915242_43104 ERR2915242_43843 ERR2915242_47470 ERR2915242_48292 ERR2915242_48773 ERR2915251_47558 ERR2915252_22561 ERR2915252_22740 ERR2915218_24132 ERR2915219_41588 ERR2915221_29066 ERR2915230_4947 ERR2915230_21549 ERR2915230_21587 ERR2915230_23547 ERR2915230_24612 ERR2915230_25356 ERR2915230_44005 ERR2915242_3006 ERR2915242_3684 ERR2915243_2572 ERR2915243_24624 ERR2915243_29834 ERR2915243_31927 ERR2915246_8860 ERR2915246_31023 ERR2915246_34959 ERR2915246_38080 ERR2915230_10665 ERR2915230_16365 ERR2915230_18977 ERR2915230_42202 ERR2915232_3424 ERR2915242_15155 ERR2915243_43076 ERR2915246_11631 ERR2915246_16913 ERR2915246_28773 ERR2915246_31997 ERR2915246_35191 ERR2915246_42981 ERR2915246_48840 ERR2915230_11916 ERR2915230_14360 ERR2915230_20483 ERR2915242_21705 ERR2915243_1049 ERR2915246_7136 ERR2915246_25432 ERR2915246_32127 ERR2915246_33344 ERR2915246_38344 ERR2915246_41143 ERR2915246_48969 ERR2915250_30448 ERR2915231_32600 ERR2915232_6170 ERR2915237_9886 ERR2915242_36671 ERR2915242_49521 ERR2915243_5525 ERR2915243_43432 ERR2915243_46731 ERR2915244_5789 ERR2915246_13739 ERR2915246_27399 ERR2915246_41919 ERR2915250_19171 ERR2915230_23721 ERR2915230_25932 ERR2915230_39313 ERR2915242_43930 ERR2915243_23632 ERR2915244_29488 ERR2915246_124 ERR2915246_8406 ERR2915246_40543 ERR2915246_44891 ERR2915249_42348 ERR2915250_2928 ERR2915230_303 ERR2915230_1206 ERR2915231_11011 ERR2915232_41778 ERR2915237_8314 ERR2915242_23295 ERR2915244_6979 ERR2915246_14218 ERR2915246_40837 ERR2915249_27739 ERR2915250_32374 ERR2915230_24190 ERR2915230_32932 ERR2915242_2820 ERR2915242_6309 ERR2915242_15820 ERR2915242_30217 ERR2915242_34930 ERR2915244_31412 ERR2915244_40110 ERR2915244_48738 ERR2915246_47455 ERR2915242_81 ERR2915242_14504 ERR2915242_19987 ERR2915243_1286 ERR2915243_12034 ERR2915244_22127 ERR2915246_25445 ERR2915246_48537 ERR2915250_17493 ERR2915250_27080 ERR2915250_28171 ERR2915232_10550 ERR2915232_23392 ERR2915232_28984 ERR2915242_4359 ERR2915242_35529 ERR2915242_48452 ERR2915243_3089 ERR2915246_9153 ERR2915246_25319 ERR2915246_31723 ERR2915250_37065 ERR2915246_5231 ERR2915246_10809 ERR2915246_19484 ERR2915246_19858 ERR2915246_21059 ERR2915246_31208 ERR2915246_38824 ERR2915246_39173 ERR2915246_41400 ERR2915246_49093 ERR2915213_28673 ERR2915214_2405 ERR2915230_3012 ERR2915242_2812 ERR2915242_11292 ERR2915243_48492 ERR2915244_41588 ERR2915246_20010 ERR2915246_47346 ERR2915231_4015 ERR2915237_40071 ERR2915246_21339 ERR2915246_31981 ERR2915246_33361 ERR2915250_3069 ERR2915250_5911 ERR2915250_22202 ERR2915250_26570 ERR2915230_5413 ERR2915232_36694 ERR2915242_4973 ERR2915242_6317 ERR2915242_28345 ERR2915242_34641 ERR2915246_2430 ERR2915246_19443 ERR2915251_39211 ERR2915230_17438 ERR2915230_24358 ERR2915230_26622 ERR2915230_28497 ERR2915230_40083 ERR2915232_27360 ERR2915242_29588 ERR2915246_2844 ERR2915246_41813 ERR2915237_50495 ERR2915242_11016 ERR2915242_12635 ERR2915244_25553 ERR2915246_3321 ERR2915246_3998 ERR2915246_38926 ERR2915250_29766 ERR2915251_48380 ERR2915232_38250 ERR2915233_22936 ERR2915237_10396 ERR2915242_7632 ERR2915242_26129 ERR2915242_37591 ERR2915243_26716 ERR2915246_380 ERR2915246_30597 ERR2915230_25760 ERR2915230_27760 ERR2915230_47613 ERR2915243_47913 ERR2915246_30743 ERR2915246_41125 ERR2915246_41666 ERR2915250_44410 ERR2915217_8230 ERR2915219_25807 ERR2915230_18083 ERR2915230_34746 ERR2915233_11068 ERR2915244_11131 ERR2915246_17563 ERR2915254_48032 ERR2915230_34206 ERR2915230_49217 ERR2915244_20348 ERR2915246_3341 ERR2915246_18868 ERR2915246_27248 ERR2915246_28556 ERR2915246_30421 ERR2915230_11717 ERR2915230_16544 ERR2915232_22289 ERR2915233_16646 ERR2915246_6599 ERR2915246_25555 ERR2915250_10942 ERR2915250_17703 ERR2915230_48044 ERR2915232_17742 ERR2915232_30029 ERR2915232_33516 ERR2915243_16211 ERR2915246_21417 ERR2915246_47772 ERR2915250_29161 ERR2915213_19070 ERR2915215_25675 ERR2915216_28862 ERR2915230_23654 ERR2915232_41765 ERR2915233_7196 ERR2915237_21593 ERR2915233_17991 ERR2915244_45395 ERR2915246_30052 ERR2915246_31449 ERR2915246_32524 ERR2915246_35174 ERR2915246_45860 ERR2915227_31707 ERR2915228_41832 ERR2915233_2483 ERR2915233_25334 ERR2915242_1432 ERR2915243_16402 ERR2915243_47611 ERR2915232_48042 ERR2915243_25104 ERR2915246_9508 ERR2915246_16883 ERR2915246_18493 ERR2915246_32580 ERR2915250_26222 ERR2915232_31439 ERR2915237_34770 ERR2915244_14612 ERR2915244_15366 ERR2915246_8827 ERR2915246_12040 ERR2915246_31843 ERR2915232_24245 ERR2915242_38947 ERR2915246_2319 ERR2915246_7593 ERR2915246_39674 ERR2915250_4118 ERR2915250_38520 ERR2915232_23929 ERR2915242_1406 ERR2915244_37867 ERR2915246_22874 ERR2915246_24655 ERR2915246_32024 ERR2915246_37312 ERR2915243_6384 ERR2915244_11277 ERR2915244_30840 ERR2915244_47463 ERR2915246_9217 ERR2915246_30545 ERR2915246_30669 ERR2915243_41696 ERR2915244_6627 ERR2915244_15982 ERR2915246_13329 ERR2915250_5063 ERR2915250_14945 ERR2915250_37478 ERR2915246_2482 ERR2915246_25955 ERR2915246_28758 ERR2915246_40961 ERR2915250_35318 ERR2915251_31274 ERR2915242_26857 ERR2915243_8943 ERR2915243_28849 ERR2915244_383 ERR2915246_6982 ERR2915246_9338 ERR2915230_5981 ERR2915242_11192 ERR2915242_19473 ERR2915246_6063 ERR2915246_23773 ERR2915246_49813 ERR2915219_17906 ERR2915230_391 ERR2915244_1147 ERR2915244_39353 ERR2915246_22935 ERR2915251_47331 ERR2915230_7587 ERR2915230_42632 ERR2915230_49357 ERR2915246_14207 ERR2915246_27898 ERR2915246_29441 ERR2915230_43440 ERR2915230_47135 ERR2915244_19979 ERR2915246_12301 ERR2915246_19923 ERR2915246_43482 ERR2915232_19921 ERR2915237_31028 ERR2915246_15727 ERR2915246_16467 ERR2915246_30107 ERR2915246_47046 ERR2915230_26402 ERR2915230_30672 ERR2915230_39162 ERR2915243_965 ERR2915246_13699 ERR2915246_15081 ERR2915243_37728 ERR2915243_44907 ERR2915244_13112 ERR2915246_11630 ERR2915246_27132 ERR2915246_39466 ERR2915243_24284 ERR2915246_7554 ERR2915246_16379 ERR2915246_16412 ERR2915246_21619 ERR2915251_44338 ERR2915237_43928 ERR2915244_18212 ERR2915244_24740 ERR2915244_29741 ERR2915246_6841 ERR2915246_37851 ERR2915231_17872 ERR2915232_9619 ERR2915232_26506 ERR2915237_22339 ERR2915246_46027 ERR2915246_47161 ERR2915242_21814 ERR2915243_12532 ERR2915243_48741 ERR2915246_23257 ERR2915246_35672 ERR2915250_29653 ERR2915242_13412 ERR2915243_31845 ERR2915243_44687 ERR2915246_17079 ERR2915246_37235 ERR2915250_45089 ERR2915243_44737 ERR2915246_19107 ERR2915246_31792 ERR2915246_43200 ERR2915246_45789 ERR2915250_23967 ERR2915242_29811 ERR2915242_42540 ERR2915246_42570 ERR2915246_44169 ERR2915246_46029 ERR2915249_41966 ERR2915244_8680 ERR2915244_20252 ERR2915244_29635 ERR2915244_30322 ERR2915244_35362 ERR2915244_46554 ERR2915242_36613 ERR2915244_46652 ERR2915246_35383 ERR2915246_37929 ERR2915246_48063 ERR2915246_49743 ERR2915208_47682 ERR2915216_49708 ERR2915230_11032 ERR2915230_11480 ERR2915242_11788 ERR2915230_23438 ERR2915232_27247 ERR2915246_21155 ERR2915246_48162 ERR2915250_23814 ERR2915242_35230 ERR2915246_452 ERR2915252_25285 ERR2915252_37376 ERR2915254_30039 ERR2915230_18746 ERR2915237_8319 ERR2915242_33510 ERR2915246_31373 ERR2915249_34490 ERR2915230_9987 ERR2915244_43011 ERR2915246_8236 ERR2915246_9638 ERR2915246_38813 ERR2915230_45427 ERR2915242_47363 ERR2915246_6056 ERR2915250_13988 ERR2915251_37364 ERR2915242_27402 ERR2915244_30086 ERR2915246_4600 ERR2915246_12745 ERR2915246_27587 ERR2915230_41238 ERR2915243_3942 ERR2915244_19415 ERR2915244_40880 ERR2915246_42083 ERR2915232_1851 ERR2915237_19918 ERR2915242_42579 ERR2915243_36049 ERR2915244_7556 ERR2915232_13419 ERR2915237_39698 ERR2915242_16644 ERR2915242_34601 ERR2915246_18077 ERR2915242_1448 ERR2915244_35059 ERR2915244_42532 ERR2915246_39580 ERR2915246_45113 ERR2915244_14369 ERR2915246_20901 ERR2915246_21727 ERR2915246_38433 ERR2915250_29707 ERR2915242_29299 ERR2915244_24660 ERR2915246_11491 ERR2915246_37802 ERR2915250_38991 ERR2915242_37533 ERR2915243_19647 ERR2915246_20434 ERR2915246_42349 ERR2915250_44234 ERR2915243_5504 ERR2915243_5673 ERR2915246_32952 ERR2915246_46631 ERR2915250_17377 ERR2915242_27208 ERR2915246_22619 ERR2915246_48789 ERR2915251_34887 ERR2915207_5642 ERR2915242_37132 ERR2915246_28476 ERR2915246_36953 ERR2915230_46310 ERR2915242_44064 ERR2915244_9274 ERR2915249_28691 ERR2915242_23957 ERR2915242_32995 ERR2915244_3160 ERR2915246_22930 ERR2915217_1065 ERR2915242_17396 ERR2915246_17757 ERR2915246_49411 ERR2915230_34221 ERR2915232_16522 ERR2915237_46690 ERR2915246_47175 ERR2915230_36849 ERR2915242_7025 ERR2915246_25123 ERR2915246_36961 ERR2915243_8470 ERR2915243_38595 ERR2915246_43559 ERR2915254_15705 ERR2915233_32168 ERR2915246_316 ERR2915249_3624 ERR2915251_2144 ERR2915230_35171 ERR2915232_27634 ERR2915242_44145 ERR2915244_19819 ERR2915225_2702 ERR2915230_43186 ERR2915244_45922 ERR2915250_31323 ERR2915230_45726 ERR2915232_45137 ERR2915246_4777 ERR2915250_4384 ERR2915230_43937 ERR2915242_11874 ERR2915246_25907 ERR2915246_49430 ERR2915242_48650 ERR2915243_32784 ERR2915246_4145 ERR2915246_29517 ERR2915232_26702 ERR2915242_36130 ERR2915244_37986 ERR2915250_5880 ERR2915232_44155 ERR2915246_19425 ERR2915246_39708 ERR2915250_28528 ERR2915230_41917 ERR2915242_32588 ERR2915244_21221 ERR2915250_6099 ERR2915243_12970 ERR2915243_16464 ERR2915246_10923 ERR2915246_49642 ERR2915242_34639 ERR2915242_36415 ERR2915246_43046 ERR2915251_44340 ERR2915244_5061 ERR2915244_47509 ERR2915246_9417 ERR2915246_34400 ERR2915244_10056 ERR2915244_16345 ERR2915246_22684 ERR2915250_48171 ERR2915243_20481 ERR2915243_41472 ERR2915246_15490 ERR2915246_49649 ERR2915232_8871 ERR2915244_45905 ERR2915246_4581 ERR2915246_16816 ERR2915246_18312 ERR2915246_37785 ERR2915251_14972 ERR2915251_15092 ERR2915242_33033 ERR2915246_7617 ERR2915254_45665 ERR2915254_46316 ERR2915246_36759 ERR2915246_38522 ERR2915250_33221 ERR2915250_33922 ERR2915244_11324 ERR2915246_1208 ERR2915246_10414 ERR2915246_49242 ERR2915242_48180 ERR2915246_5354 ERR2915246_9754 ERR2915246_29092 ERR2915244_14615 ERR2915244_24648 ERR2915246_25085 ERR2915246_48739 ERR2915246_25102 ERR2915246_25404 ERR2915246_27693 ERR2915246_31635 ERR2915216_46089 ERR2915232_30137 ERR2915232_47638 ERR2915217_5658 ERR2915251_4666 ERR2915251_6953 ERR2915230_20853 ERR2915237_10138 ERR2915242_38339 ERR2915225_27119 ERR2915246_26345 ERR2915246_30767 ERR2915232_8018 ERR2915246_30794 ERR2915246_39596 ERR2915242_3534 ERR2915243_19184 ERR2915244_24119 ERR2915230_20036 ERR2915246_39565 ERR2915246_42841 ERR2915234_50229 ERR2915243_43999 ERR2915250_26062 ERR2915242_49021 ERR2915243_24387 ERR2915246_40678 ERR2915246_4854 ERR2915246_46213 ERR2915250_18470 ERR2915246_31836 ERR2915246_37414 ERR2915250_12264 ERR2915230_13354 ERR2915230_25989 ERR2915244_24412 ERR2915242_33139 ERR2915244_160 ERR2915246_17640 ERR2915231_46171 ERR2915246_39178 ERR2915246_46594 ERR2915232_16163 ERR2915237_21139 ERR2915242_6720 ERR2915244_33485 ERR2915246_2690 ERR2915246_5957 ERR2915246_30262 ERR2915250_37725 ERR2915254_37151 ERR2915237_32179 ERR2915244_7626 ERR2915246_19740 ERR2915242_19853 ERR2915244_32019 ERR2915246_25520 ERR2915243_44135 ERR2915244_18425 ERR2915246_26825 ERR2915244_46804 ERR2915246_33392 ERR2915251_16440 ERR2915242_4101 ERR2915242_20724 ERR2915254_18380 ERR2915244_33118 ERR2915244_42547 ERR2915244_43516 ERR2915244_11067 ERR2915246_20952 ERR2915246_32482 ERR2915242_33403 ERR2915246_19399 ERR2915250_31942 ERR2915246_25748 ERR2915246_37207 ERR2915249_28781 ERR2915246_29577 ERR2915250_2266 ERR2915250_34002 ERR2915242_37689 ERR2915244_38593 ERR2915246_43102 ERR2915244_9148 ERR2915244_23725 ERR2915244_24278 ERR2915242_42161 ERR2915244_21975 ERR2915246_28257 ERR2915242_22078 ERR2915246_24143 ERR2915246_41507 ERR2915242_20255 ERR2915246_1705 ERR2915246_35026 ERR2915244_1865 ERR2915244_22922 ERR2915246_18834 ERR2915242_38912 ERR2915244_6779 ERR2915246_32477 ERR2915243_13782 ERR2915246_14136 ERR2915246_45244 ERR2915246_13251 ERR2915246_15243 ERR2915246_33893 ERR2915246_30878 ERR2915246_39612 ERR2915246_46209 ERR2915243_7387 ERR2915246_3679 ERR2915246_5206 ERR2915244_33669 ERR2915246_11325 ERR2915246_26176 ERR2915244_44088 ERR2915246_17232 ERR2915246_41575 ERR2915244_24107 ERR2915244_25524 ERR2915246_9841 ERR2915243_48941 ERR2915246_8636 ERR2915246_44827 ERR2915246_1862 ERR2915246_21062 ERR2915246_39748 ERR2915246_21056 ERR2915246_33803 ERR2915246_49204 ERR2915217_42031 ERR2915250_5382 ERR2915242_13465 ERR2915246_22677 ERR2915246_3985 ERR2915246_19867 ERR2915217_47323 ERR2915244_18236 ERR2915244_12558 ERR2915244_33040 ERR2915230_32542 ERR2915244_24935 ERR2915232_20486 ERR2915246_40734 ERR2915232_35697 ERR2915242_19896 ERR2915244_5246 ERR2915250_3553 ERR2915244_11475 ERR2915250_38333 ERR2915230_32041 ERR2915243_42201 ERR2915230_8438 ERR2915243_31130 ERR2915230_46148 ERR2915244_20697 ERR2915230_28484 ERR2915232_49148 ERR2915242_44079 ERR2915246_3993 ERR2915243_5396 ERR2915246_21100 ERR2915231_10470 ERR2915244_447 ERR2915232_8455 ERR2915243_1473 ERR2915246_16464 ERR2915249_16285 ERR2915230_33101 ERR2915246_22663 ERR2915233_32394 ERR2915242_15507 ERR2915230_42258 ERR2915230_47952 ERR2915242_23373 ERR2915246_36476 ERR2915244_17026 ERR2915246_17005 ERR2915242_41939 ERR2915246_9839 ERR2915244_12998 ERR2915246_42187 ERR2915230_45252 ERR2915244_29012 ERR2915242_2446 ERR2915244_46523 ERR2915246_18991 ERR2915250_47714 ERR2915230_32289 ERR2915246_33355 ERR2915244_29497 ERR2915246_34125 ERR2915233_7580 ERR2915243_2817 ERR2915244_6406 ERR2915246_35537 ERR2915232_42765 ERR2915246_19302 ERR2915230_47896 ERR2915242_25178 ERR2915230_37801 ERR2915242_21032 ERR2915244_528 ERR2915249_42337 ERR2915246_30887 ERR2915250_8662 ERR2915242_7519 ERR2915242_32305 ERR2915250_8980 ERR2915250_18411 ERR2915242_23837 ERR2915244_9128 ERR2915242_39218 ERR2915242_39239 ERR2915242_39266 ERR2915243_40700 ERR2915233_40037 ERR2915242_41662 ERR2915242_31397 ERR2915244_19303 ERR2915236_32286 ERR2915236_41907 ERR2915246_7139 ERR2915249_3291 ERR2915243_43393 ERR2915246_49412 ERR2915246_35520 ERR2915250_36928 ERR2915246_8137 ERR2915250_7268 ERR2915246_42233 ERR2915246_49050 ERR2915242_47888 ERR2915243_28388 ERR2915246_24830 ERR2915246_37590 ERR2915243_13521 ERR2915246_17986 ERR2915246_4278 ERR2915246_30863 ERR2915244_49142 ERR2915246_24165 ERR2915246_28971 ERR2915250_9170 ERR2915244_1092 ERR2915244_43620 ERR2915246_20538 ERR2915246_41353 ERR2915244_15395 ERR2915246_6424 ERR2915243_33562 ERR2915250_5045 ERR2915246_31045 ERR2915246_42661 ERR2915243_31962 ERR2915244_49322 ERR2915246_12998 ERR2915250_31364 ERR2915244_42914 ERR2915246_27691 ERR2915244_30830 ERR2915244_47974 ERR2915246_45668 ERR2915250_14290 ERR2915246_1555 ERR2915246_37461 ERR2915246_31977 ERR2915250_19242 ERR2915246_7475 ERR2915246_30763 ERR2915246_6271 ERR2915246_9745 ERR2915246_44045 ERR2915246_49361 ERR2915246_29753 ERR2915246_33248 ERR2915246_26124 ERR2915246_33061 ERR2915246_42394 ERR2915246_47505 ERR2915246_44946 ERR2915250_3933 ERR2915242_5872 ERR2915242_49456 ERR2915207_34572 ERR2915249_26948 ERR2915244_21081 ERR2915246_22696 ERR2915226_33361 ERR2915244_8587 ERR2915246_23205 ERR2915233_20940 ERR2915249_7894 ERR2915246_6531 ERR2915243_19952 ERR2915246_48496 ERR2915246_20934 ERR2915246_19980 ERR2915244_45222 ERR2915246_46438 ERR2915246_11814 ERR2915243_23709 ERR2915242_8166 ERR2915246_39631 ERR2915242_33593 ERR2915225_47509 ERR2915244_19237 ERR2915230_35727 ERR2915246_24297 ERR2915243_41603 ERR2915244_12121 ERR2915244_30595 ERR2915246_38740 ERR2915230_19361 ERR2915250_31642 ERR2915246_5555 ERR2915230_48710 ERR2915250_45606 ERR2915246_12018 ERR2915246_24761 ERR2915242_44622 ERR2915246_3896 ERR2915242_22152 ERR2915234_21956 ERR2915244_24426 ERR2915244_27829 ERR2915242_8708 ERR2915244_23745 ERR2915230_44052 ERR2915244_28330 ERR2915246_49192 ERR2915246_25018 ERR2915242_30620 ERR2915242_5338 ERR2915242_24751 ERR2915250_24073 ERR2915244_32373 ERR2915246_19828 ERR2915243_9423 ERR2915243_12106 ERR2915242_19677 ERR2915244_11842 ERR2915246_29692 ERR2915242_8323 ERR2915242_5887 ERR2915242_43957 ERR2915237_19810 ERR2915243_11859 ERR2915244_43832 ERR2915246_41299 ERR2915250_16408 ERR2915242_49227 ERR2915232_21600 ERR2915246_35484 ERR2915246_16420 ERR2915246_28255 ERR2915243_46291 ERR2915246_21188 ERR2915246_43814 ERR2915246_17420 ERR2915246_31333 ERR2915246_3288 ERR2915254_8242 ERR2915250_19280 ERR2915242_34131 ERR2915244_8059 ERR2915246_47377 ERR2915242_28608 ERR2915243_18780 ERR2915251_11362 ERR2915244_37346 ERR2915244_22853 ERR2915249_18370 ERR2915242_40098 ERR2915246_41492 ERR2915242_45705 ERR2915244_25121 ERR2915242_32006 ERR2915246_44641 ERR2915244_45141 ERR2915246_19005 ERR2915244_5016 ERR2915246_27711 ERR2915246_45612 ERR2915244_37951 ERR2915244_43551 ERR2915246_45421 ERR2915246_17899 ERR2915244_5692 ERR2915244_21012 ERR2915246_22061 ERR2915246_2528 ERR2915246_36421 ERR2915246_32982 ERR2915244_11075 ERR2915246_9708 ERR2915251_2068 ERR2915243_6691 ERR2915246_8366 ERR2915246_7409 ERR2915244_48279 ERR2915250_629 ERR2915250_44922 ERR2915246_15112 ERR2915246_48540 ERR2915244_42182 ERR2915246_36902 ERR2915250_28968 ERR2915246_6059 ERR2915246_38234 ERR2915244_31488 ERR2915244_29656 ERR2915244_27811 ERR2915246_9529 ERR2915244_43498 ERR2915244_48939 ERR2915244_42874 ERR2915244_14515 ERR2915244_45310 ERR2915246_36336 ERR2915251_38576 ERR2915244_44466 ERR2915244_39732 ERR2915246_32908 ERR2915251_39126 ERR2915246_41209 ERR2915246_20891 ERR2915250_35433 ERR2915246_47696 ERR2915250_41065 ERR2915251_17587 ERR2915246_27138 ERR2915246_42303 ERR2915246_46554 ERR2915251_43352 ERR2915246_46442 ERR2915246_37865 ERR2915246_38161 ERR2915250_40136 ERR2915251_46465 ERR2915250_46939 ERR2915251_32181 ERR2915246_47882 ERR2915246_36730 ERR2915246_34820 ERR2915246_17493 ERR2915246_24704 ERR2915246_46286 ERR2915250_34110 ERR2915250_33115 ERR2915246_20814 ERR2915208_6270 ERR2915226_13410 ERR2915226_5488 ERR2915226_5658 ERR2915229_30877 ERR2915236_30201 ERR2915246_37878 ERR2915250_48268 ERR2915252_10250 ERR2915252_12883 ERR2915252_21786 ERR2915252_2341 ERR2915252_32324 ERR2915252_44607 ERR2915226_12097 ERR2915226_13085 ERR2915226_36147 ERR2915226_37580 ERR2915237_17388 ERR2915237_27115 ERR2915239_39741 ERR2915241_7872 ERR2915243_10794 ERR2915243_23770 ERR2915243_25894 ERR2915243_30021 ERR2915246_22111 ERR2915250_4529 ERR2915252_8023 ERR2915252_13751 ERR2915252_23983 ERR2915252_29299 ERR2915252_30358 ERR2915252_39420 ERR2915252_45813 ERR2915246_13232 ERR2915246_23738 ERR2915250_21410 ERR2915250_15563 ERR2915250_30268 ERR2915216_15214 ERR2915250_31451 ERR2915252_13203 ERR2915252_18236 ERR2915220_17007 ERR2915231_919 ERR2915246_31467 ERR2915252_38003 ERR2915252_49275 ERR2915212_38134 ERR2915208_5153 ERR2915230_36824 ERR2915230_43824 ERR2915232_43860 ERR2915232_46162 ERR2915241_46135 ERR2915242_21498 ERR2915242_4660 ERR2915242_6334 ERR2915243_15205 ERR2915243_20779 ERR2915244_33717 ERR2915244_6062 ERR2915246_22886 ERR2915246_4519 ERR2915246_6197 ERR2915250_9578 ERR2915212_44545 ERR2915225_9451 ERR2915226_18216 ERR2915229_7149 ERR2915229_9236 ERR2915230_22708 ERR2915230_32722 ERR2915230_38031 ERR2915232_24465 ERR2915232_39983 ERR2915234_25146 ERR2915242_12289 ERR2915242_16228 ERR2915242_21840 ERR2915242_23552 ERR2915242_23573 ERR2915242_26833 ERR2915242_27543 ERR2915242_31937 ERR2915242_32359 ERR2915242_37925 ERR2915242_46792 ERR2915242_48395 ERR2915243_39599 ERR2915244_38204 ERR2915246_1510 ERR2915246_33232 ERR2915242_25701 ERR2915252_29952 ERR2915244_3523 ERR2915251_49834 ERR2915233_5723 ERR2915246_6735 ERR2915215_32100 ERR2915216_2668 ERR2915222_46965 ERR2915216_44629 ERR2915215_38273 ERR2915214_24994 ERR2915208_48886 ERR2915246_26309 ERR2915252_43031 ERR2915250_3387 ERR2915218_36881 ERR2915251_14215 ERR2915230_23124 ERR2915242_38233 ERR2915252_18507 ERR2915252_41057 ERR2915252_9308 ERR2915217_20014 ERR2915214_5962 ERR2915250_41009 ERR2915251_22039 ERR2915208_33629 ERR2915217_19989 ERR2915215_24183 ERR2915246_19422 ERR2915251_13206 ERR2915250_32754 ERR2915250_43253 ERR2915250_45594 ERR2915250_46206 ERR2915251_23288 ERR2915250_9687 ERR2915251_18802 ERR2915232_35309 ERR2915252_10235 ERR2915254_31088 ERR2915252_2453 ERR2915252_28850 ERR2915230_29580 ERR2915242_19605 ERR2915242_42452 ERR2915207_22596 ERR2915222_40400 ERR2915230_49109 ERR2915230_13908 ERR2915232_40312 ERR2915232_47784 ERR2915232_6189 ERR2915234_24373 ERR2915242_14801 ERR2915242_18140 ERR2915208_34255 ERR2915224_8937 ERR2915226_9319 ERR2915230_10591 ERR2915230_11935 ERR2915230_12310 ERR2915230_13802 ERR2915230_14279 ERR2915230_15685 ERR2915230_18212 ERR2915230_19303 ERR2915230_21695 ERR2915230_21922 ERR2915230_23057 ERR2915230_25443 ERR2915230_26881 ERR2915230_29385 ERR2915230_29910 ERR2915230_3128 ERR2915230_31997 ERR2915230_32086 ERR2915230_37685 ERR2915230_39297 ERR2915230_41822 ERR2915230_43352 ERR2915230_43682 ERR2915230_49208 ERR2915230_7113 ERR2915230_9169 ERR2915231_23246 ERR2915232_14331 ERR2915232_15953 ERR2915232_20128 ERR2915232_39241 ERR2915232_39671 ERR2915232_43524 ERR2915232_44877 ERR2915232_823 ERR2915232_9320 ERR2915233_40292 ERR2915233_46028 ERR2915234_47272 ERR2915237_35801 ERR2915242_16562 ERR2915242_17066 ERR2915242_17289 ERR2915242_19040 ERR2915242_19168 ERR2915242_21395 ERR2915242_25409 ERR2915242_29522 ERR2915242_30863 ERR2915242_31030 ERR2915242_32057 ERR2915242_3267 ERR2915242_34428 ERR2915242_36247 ERR2915242_36352 ERR2915242_37949 ERR2915242_39499 ERR2915242_40659 ERR2915242_43081 ERR2915242_43422 ERR2915242_46370 ERR2915242_46654 ERR2915242_5956 ERR2915242_900 ERR2915242_9704 ERR2915243_27401 ERR2915243_32516 ERR2915243_38341 ERR2915243_46950 ERR2915243_47186 ERR2915243_4958 ERR2915244_10442 ERR2915244_11407 ERR2915244_14320 ERR2915244_31313 ERR2915244_33363 ERR2915244_34748 ERR2915244_36327 ERR2915244_36836 ERR2915244_42912 ERR2915244_44382 ERR2915244_4645 ERR2915244_47745 ERR2915244_9584 ERR2915250_13136 ERR2915250_32155 ERR2915250_36178 ERR2915250_41232 ERR2915250_42144 ERR2915250_5933 ERR2915251_15839 ERR2915252_10435 ERR2915252_14908 ERR2915252_15190 ERR2915252_18026 ERR2915252_2002 ERR2915252_24101 ERR2915252_25446 ERR2915252_26465 ERR2915252_32242 ERR2915252_33860 ERR2915252_39545 ERR2915252_41534 ERR2915252_42339 ERR2915252_47107 ERR2915252_6130 ERR2915252_8074 ERR2915252_8911 ERR2915208_14923 ERR2915220_47878 ERR2915222_27564 ERR2915224_10776 ERR2915225_29113 ERR2915226_35752 ERR2915229_6953 ERR2915229_22943 ERR2915229_28564 ERR2915230_1713 ERR2915230_6754 ERR2915230_9068 ERR2915230_9953 ERR2915230_11090 ERR2915230_11913 ERR2915230_15191 ERR2915230_16040 ERR2915230_18048 ERR2915230_18356 ERR2915230_20062 ERR2915230_20109 ERR2915230_22990 ERR2915230_26357 ERR2915230_26487 ERR2915230_26830 ERR2915230_27535 ERR2915230_28536 ERR2915230_29790 ERR2915230_29828 ERR2915230_32131 ERR2915230_36293 ERR2915230_38367 ERR2915230_38952 ERR2915230_39189 ERR2915230_40926 ERR2915230_44415 ERR2915230_46691 ERR2915230_47861 ERR2915231_5035 ERR2915231_5156 ERR2915232_372 ERR2915232_1332 ERR2915232_8757 ERR2915232_10868 ERR2915232_11370 ERR2915232_15247 ERR2915232_19928 ERR2915232_22257 ERR2915232_27049 ERR2915232_33059 ERR2915232_33421 ERR2915232_47005 ERR2915232_47385 ERR2915232_47793 ERR2915232_47952 ERR2915233_13660 ERR2915233_15152 ERR2915233_17934 ERR2915233_27123 ERR2915233_28218 ERR2915233_28633 ERR2915233_40219 ERR2915234_6035 ERR2915234_24252 ERR2915234_33303 ERR2915237_24268 ERR2915237_39430 ERR2915241_37014 ERR2915242_1058 ERR2915242_2570 ERR2915242_2858 ERR2915242_4110 ERR2915242_6868 ERR2915242_7433 ERR2915242_8307 ERR2915242_9065 ERR2915242_12146 ERR2915242_13330 ERR2915242_13352 ERR2915242_15786 ERR2915242_16971 ERR2915242_17389 ERR2915242_19733 ERR2915242_20215 ERR2915242_20401 ERR2915242_21003 ERR2915242_21955 ERR2915242_22739 ERR2915242_25081 ERR2915242_27784 ERR2915242_29164 ERR2915242_30039 ERR2915242_30921 ERR2915242_32113 ERR2915242_34494 ERR2915242_34503 ERR2915242_37434 ERR2915242_39507 ERR2915242_46291 ERR2915242_46749 ERR2915242_47061 ERR2915243_34831 ERR2915244_3000 ERR2915244_4898 ERR2915244_8056 ERR2915244_11340 ERR2915244_11779 ERR2915244_12242 ERR2915244_16527 ERR2915244_16668 ERR2915244_18969 ERR2915244_19625 ERR2915244_23302 ERR2915244_23417 ERR2915244_24964 ERR2915244_25241 ERR2915244_27958 ERR2915244_29216 ERR2915244_29258 ERR2915244_29530 ERR2915244_31452 ERR2915244_32249 ERR2915244_34462 ERR2915244_35735 ERR2915244_38484 ERR2915244_39326 ERR2915244_39650 ERR2915244_40718 ERR2915244_45190 ERR2915246_15845 ERR2915250_12035 ERR2915250_17931 ERR2915250_25709 ERR2915250_37036 ERR2915250_41606 ERR2915250_43207 ERR2915250_48499 ERR2915252_9284 ERR2915252_10432 ERR2915252_12342 ERR2915252_16564 ERR2915252_16927 ERR2915252_17666 ERR2915252_23888 ERR2915252_24658 ERR2915252_25008 ERR2915252_27987 ERR2915252_29563 ERR2915252_29585 ERR2915252_30915 ERR2915252_32700 ERR2915252_37354 ERR2915252_40588 ERR2915252_44249 ERR2915252_45241 ERR2915230_379 ERR2915230_389 ERR2915230_1357 ERR2915230_5446 ERR2915230_6165 ERR2915230_9780 ERR2915230_11507 ERR2915230_12444 ERR2915230_13108 ERR2915230_16703 ERR2915230_17843 ERR2915230_18261 ERR2915230_18511 ERR2915230_19114 ERR2915230_19296 ERR2915230_19422 ERR2915230_19431 ERR2915230_21347 ERR2915230_21464 ERR2915230_22864 ERR2915230_26112 ERR2915230_30837 ERR2915230_32091 ERR2915230_32646 ERR2915230_34606 ERR2915230_35794 ERR2915230_36794 ERR2915230_40185 ERR2915230_45224 ERR2915232_8154 ERR2915232_8987 ERR2915232_11416 ERR2915232_12341 ERR2915232_22062 ERR2915232_35809 ERR2915233_46958 ERR2915242_2042 ERR2915242_2095 ERR2915242_2206 ERR2915242_5973 ERR2915242_6322 ERR2915242_7969 ERR2915242_10136 ERR2915242_12866 ERR2915242_14070 ERR2915242_15392 ERR2915242_15415 ERR2915242_17545 ERR2915242_17771 ERR2915242_18389 ERR2915242_19004 ERR2915242_19433 ERR2915242_19530 ERR2915242_19670 ERR2915242_20765 ERR2915242_22415 ERR2915242_23324 ERR2915242_23629 ERR2915242_23852 ERR2915242_25909 ERR2915242_27442 ERR2915242_29263 ERR2915242_29475 ERR2915242_29629 ERR2915242_30102 ERR2915242_31444 ERR2915242_32670 ERR2915242_35001 ERR2915242_35414 ERR2915242_39253 ERR2915242_40483 ERR2915242_40616 ERR2915242_41797 ERR2915242_43391 ERR2915242_45115 ERR2915242_45138 ERR2915242_46127 ERR2915242_46892 ERR2915242_47157 ERR2915242_47923 ERR2915243_7816 ERR2915243_10857 ERR2915243_13991 ERR2915243_16263 ERR2915243_19693 ERR2915243_24592 ERR2915243_25159 ERR2915243_31637 ERR2915243_39133 ERR2915243_44868 ERR2915244_3973 ERR2915249_12270 ERR2915250_26303 ERR2915250_35173 ERR2915252_763 ERR2915252_6940 ERR2915252_6986 ERR2915252_19130 ERR2915252_21560 ERR2915252_24225 ERR2915252_26924 ERR2915252_28907 ERR2915252_38944 ERR2915252_40819 ERR2915252_41703 ERR2915252_43100 ERR2915252_45032 ERR2915252_48135 ERR2915234_31380 ERR2915244_35272 ERR2915232_41475 ERR2915242_7954 ERR2915243_32393 ERR2915232_31028 ERR2915242_23155 ERR2915243_18681 ERR2915242_38312 ERR2915242_7835 ERR2915242_45307 ERR2915242_2080 ERR2915232_37040 ERR2915252_38656 ERR2915252_22479 ERR2915219_16302 ERR2915230_1078 ERR2915230_24352 ERR2915246_24663 ERR2915230_29715 ERR2915236_14238 ERR2915242_10534 ERR2915244_11560 ERR2915230_13086 ERR2915230_23845 ERR2915230_22924 ERR2915230_47943 ERR2915230_887 ERR2915232_32488 ERR2915242_18768 ERR2915232_42688 ERR2915230_28178 ERR2915230_40516 ERR2915246_11079 ERR2915246_22589 ERR2915246_31782 ERR2915246_3515 ERR2915246_4437 ERR2915246_19188 ERR2915246_33321 ERR2915230_23568 ERR2915230_38100 ERR2915246_32811 ERR2915252_12459 ERR2915246_34250 ERR2915230_43940 ERR2915246_9484 ERR2915230_15382 ERR2915250_9651 ERR2915233_1724 ERR2915242_11252 ERR2915242_242 ERR2915254_6267 ERR2915243_38598 ERR2915242_35876 ERR2915242_8062 ERR2915250_13165 ERR2915250_2759 ERR2915250_31634 ERR2915250_48847 ERR2915254_40918 ERR2915232_24254 ERR2915254_31010 ERR2915250_7092 ERR2915232_35575 ERR2915242_3102 ERR2915244_44481 ERR2915246_28106 ERR2915246_33511 ERR2915249_21124 ERR2915250_32834 ERR2915250_20302 ERR2915216_3873 ERR2915243_31306 ERR2915250_31754 ERR2915251_33001 ERR2915250_35676 ERR2915250_4826 ERR2915252_30249 ERR2915252_46358 ERR2915230_36061 ERR2915244_37256 ERR2915246_24608 ERR2915246_17749 ERR2915250_38001 ERR2915250_38251 ERR2915250_24970 ERR2915250_36702 ERR2915250_6403 ERR2915230_29706 ERR2915242_10452 ERR2915242_10630 ERR2915242_32228 ERR2915244_33330 ERR2915244_9220 ERR2915246_12678 ERR2915250_46298 ERR2915213_39484 ERR2915216_11647 ERR2915219_31121 ERR2915242_38760 ERR2915246_26204 ERR2915219_9688 ERR2915230_16018 ERR2915230_40168 ERR2915244_17878 ERR2915231_7959 ERR2915239_13528 ERR2915250_47234 ERR2915252_7395 ERR2915246_28235 ERR2915246_7841 ERR2915246_42759 ERR2915232_32303 ERR2915242_39573 ERR2915252_30969 ERR2915254_31331 ERR2915214_42454 ERR2915250_1783 ERR2915230_10106 ERR2915252_833 ERR2915254_31518 ERR2915242_16799 ERR2915246_23962 ERR2915250_1448 ERR2915250_32309 ERR2915250_33907 ERR2915250_33954 ERR2915252_40125 ERR2915250_37569 ERR2915250_42673 ERR2915250_48435 ERR2915250_8677 ERR2915251_36179 ERR2915252_42248 ERR2915252_42812 ERR2915254_9774 ERR2915215_37669 ERR2915215_40328 ERR2915232_35414 ERR2915246_10213 ERR2915246_13692 ERR2915246_25590 ERR2915246_25868 ERR2915246_40224 ERR2915246_40593 ERR2915246_5617 ERR2915246_14533 ERR2915246_37462 ERR2915252_37854 ERR2915233_38614 ERR2915244_4331 ERR2915252_46754 ERR2915252_8744 ERR2915246_26761 ERR2915252_6663 ERR2915246_28770 ERR2915252_38244 ERR2915252_47260 ERR2915233_45502 ERR2915242_40478 ERR2915213_14908 ERR2915246_45037 ERR2915252_49232 ERR2915250_10437 ERR2915252_3803 ERR2915252_11658 ERR2915252_39793 ERR2915254_19755 ERR2915232_10893 ERR2915252_45271 ERR2915242_9559 ERR2915221_4481 ERR2915244_40286 ERR2915212_6831 ERR2915244_14331 ERR2915246_40110 ERR2915244_41526 ERR2915242_42156 ERR2915246_2479 ERR2915252_42021 ERR2915252_5172 ERR2915252_34297 ERR2915246_49816 ERR2915250_18786 ERR2915254_2009 ERR2915232_27641 ERR2915246_42090 ERR2915246_10747 ERR2915251_19177 ERR2915246_17868 ERR2915246_25167 ERR2915250_4147 ERR2915246_26057 ERR2915252_9302 ERR2915217_35321 ERR2915250_10874 ERR2915230_36055 ERR2915232_44329 ERR2915242_23551 ERR2915246_24691 ERR2915246_24875 ERR2915246_36471 ERR2915246_42644 ERR2915246_49228 ERR2915250_15942 ERR2915250_34416 ERR2915250_36623 ERR2915250_45652 ERR2915250_48976 ERR2915252_12038 ERR2915252_17388 ERR2915252_17448 ERR2915252_18291 ERR2915252_19150 ERR2915252_20617 ERR2915252_26126 ERR2915252_26286 ERR2915252_30771 ERR2915252_43680 ERR2915252_46487 ERR2915252_46702 ERR2915252_48250 ERR2915252_5164 ERR2915252_716 ERR2915252_8088 ERR2915252_8850 ERR2915252_9628 ERR2915254_11775 ERR2915254_29678 ERR2915254_34447 ERR2915234_6587 ERR2915252_8097 ERR2915239_33796 ERR2915246_48441 ERR2915250_24182 ERR2915250_24849 ERR2915252_1178 ERR2915252_22034 ERR2915252_27992 ERR2915252_30843 ERR2915252_43474 ERR2915252_44305 ERR2915252_8383 ERR2915242_11577 ERR2915242_33520 ERR2915246_26708 ERR2915250_14381 ERR2915250_2607 ERR2915252_31936 ERR2915252_42076 ERR2915242_39254 ERR2915246_23956 ERR2915252_13451 ERR2915252_40724 ERR2915252_42889 ERR2915252_9003 ERR2915243_41368 ERR2915246_14854 ERR2915250_32200 ERR2915250_42752 ERR2915252_13225 ERR2915252_27232 ERR2915252_33308 ERR2915252_39755 ERR2915252_9241 ERR2915246_10265 ERR2915246_10636 ERR2915246_11220 ERR2915246_24642 ERR2915246_25983 ERR2915246_9609 ERR2915251_6686 ERR2915252_43317 ERR2915252_47263 ERR2915252_47754 ERR2915252_48933 ERR2915252_6793 ERR2915246_19150 ERR2915246_22533 ERR2915246_48880 ERR2915250_43088 ERR2915252_22155 ERR2915252_35789 ERR2915252_46478 ERR2915246_3282 ERR2915250_39805 ERR2915246_33889 ERR2915246_41630 ERR2915250_15995 ERR2915250_21733 ERR2915252_11028 ERR2915252_13418 ERR2915252_32297 ERR2915252_6103 ERR2915252_7115 ERR2915246_38307 ERR2915250_34768 ERR2915246_39798 ERR2915252_29123 ERR2915252_39980 ERR2915252_46281 ERR2915252_8570 ERR2915254_12225 ERR2915246_8251 ERR2915250_24258 ERR2915252_26880 ERR2915252_34612 ERR2915252_8681 ERR2915246_8617 ERR2915250_26236 ERR2915250_28522 ERR2915251_41775 ERR2915250_38981 ERR2915250_45388 ERR2915252_10854 ERR2915252_11693 ERR2915252_21553 ERR2915252_754 ERR2915252_13933 ERR2915252_18444 ERR2915252_21272 ERR2915252_21833 ERR2915252_22824 ERR2915252_5459 ERR2915252_23331 ERR2915252_32631 ERR2915252_34743 ERR2915252_35005 ERR2915252_40710 ERR2915252_40693 ERR2915252_42743 ERR2915252_44656 ERR2915252_45910 ERR2915252_45945 ERR2915252_46039 ERR2915252_47262 ERR2915252_47450 ERR2915252_47601 ERR2915252_48508 ERR2915252_7686 ERR2915252_8705 ERR2915252_9420 ERR2915212_44856 ERR2915246_1507 ERR2915246_31425 ERR2915246_43040 ERR2915232_32194 ERR2915242_27031 ERR2915244_23544 ERR2915246_25370 ERR2915246_595 ERR2915250_26759 ERR2915252_5010 ERR2915252_7794 ERR2915246_13166 ERR2915250_44232 ERR2915252_8049 ERR2915210_35743 ERR2915234_33314 ERR2915242_25710 ERR2915242_37421 ERR2915242_5061 ERR2915246_13851 ERR2915246_28349 ERR2915246_39840 ERR2915246_8728 ERR2915252_2270 ERR2915252_3363 ERR2915252_7458 ERR2915252_8528 ERR2915210_19828 ERR2915222_21728 ERR2915226_22224 ERR2915226_22314 ERR2915230_18673 ERR2915230_30343 ERR2915232_16824 ERR2915232_30576 ERR2915237_39237 ERR2915242_3003 ERR2915242_30941 ERR2915242_38893 ERR2915243_33870 ERR2915243_37792 ERR2915246_12886 ERR2915246_13222 ERR2915246_14361 ERR2915246_14719 ERR2915246_16696 ERR2915246_18541 ERR2915246_3424 ERR2915246_36428 ERR2915246_36568 ERR2915246_42373 ERR2915246_46043 ERR2915246_46842 ERR2915246_5965 ERR2915246_7364 ERR2915250_1418 ERR2915250_2483 ERR2915250_29008 ERR2915250_30223 ERR2915250_46385 ERR2915250_5120 ERR2915252_10970 ERR2915252_11745 ERR2915252_13070 ERR2915252_13450 ERR2915252_13579 ERR2915252_17551 ERR2915252_19127 ERR2915252_20322 ERR2915252_21791 ERR2915252_22697 ERR2915252_23532 ERR2915252_25037 ERR2915252_2656 ERR2915252_26926 ERR2915252_29583 ERR2915252_2963 ERR2915252_34597 ERR2915252_34692 ERR2915252_34807 ERR2915252_35528 ERR2915252_44525 ERR2915252_4841 ERR2915252_5311 ERR2915252_6179 ERR2915252_7498 ERR2915207_8980 ERR2915208_12775 ERR2915210_12734 ERR2915210_13457 ERR2915210_29290 ERR2915210_39658 ERR2915210_5309 ERR2915212_16690 ERR2915212_39638 ERR2915212_45666 ERR2915216_21764 ERR2915216_46195 ERR2915216_47891 ERR2915217_42077 ERR2915217_48174 ERR2915217_49925 ERR2915220_20277 ERR2915221_4687 ERR2915225_16274 ERR2915226_12574 ERR2915226_25260 ERR2915226_28214 ERR2915226_44745 ERR2915229_47037 ERR2915230_11048 ERR2915230_28026 ERR2915230_45522 ERR2915230_4790 ERR2915230_48691 ERR2915230_9944 ERR2915232_10219 ERR2915232_16230 ERR2915232_26523 ERR2915232_29373 ERR2915232_38464 ERR2915232_44648 ERR2915233_19136 ERR2915233_35270 ERR2915236_19213 ERR2915242_14175 ERR2915242_2726 ERR2915242_34106 ERR2915243_33874 ERR2915243_39756 ERR2915246_10077 ERR2915246_10566 ERR2915246_11268 ERR2915246_12563 ERR2915246_13053 ERR2915246_14000 ERR2915246_14525 ERR2915246_14795 ERR2915246_15058 ERR2915246_15787 ERR2915246_16152 ERR2915246_16835 ERR2915246_17074 ERR2915246_20955 ERR2915246_21571 ERR2915246_21578 ERR2915246_22628 ERR2915246_23899 ERR2915246_25854 ERR2915246_26149 ERR2915246_2791 ERR2915246_29109 ERR2915246_31068 ERR2915246_3131 ERR2915246_31900 ERR2915246_32037 ERR2915246_32253 ERR2915246_32308 ERR2915246_33605 ERR2915246_33805 ERR2915246_34111 ERR2915246_35536 ERR2915246_35687 ERR2915246_35972 ERR2915246_36284 ERR2915246_37359 ERR2915246_37365 ERR2915246_39790 ERR2915246_39936 ERR2915246_4005 ERR2915246_40554 ERR2915246_41483 ERR2915246_42709 ERR2915246_45080 ERR2915246_45085 ERR2915246_45943 ERR2915246_47903 ERR2915246_4835 ERR2915246_48370 ERR2915246_48619 ERR2915246_5250 ERR2915246_5712 ERR2915246_6963 ERR2915246_7671 ERR2915246_8896 ERR2915246_949 ERR2915246_9938 ERR2915249_39132 ERR2915250_11444 ERR2915250_11560 ERR2915250_11715 ERR2915250_1573 ERR2915250_18007 ERR2915250_18056 ERR2915250_18103 ERR2915250_21845 ERR2915250_25066 ERR2915250_2510 ERR2915250_292 ERR2915250_30010 ERR2915250_31346 ERR2915250_31771 ERR2915250_33310 ERR2915250_33509 ERR2915250_38325 ERR2915250_39601 ERR2915250_42445 ERR2915250_4304 ERR2915250_43293 ERR2915250_43313 ERR2915250_43726 ERR2915250_46518 ERR2915250_46541 ERR2915250_47263 ERR2915250_49265 ERR2915250_49434 ERR2915250_49452 ERR2915250_6959 ERR2915250_8534 ERR2915251_12322 ERR2915251_2163 ERR2915251_22041 ERR2915251_32369 ERR2915252_11383 ERR2915252_11749 ERR2915252_12911 ERR2915252_13314 ERR2915252_13735 ERR2915252_13805 ERR2915252_13982 ERR2915252_14167 ERR2915252_14234 ERR2915252_14704 ERR2915252_14981 ERR2915252_14982 ERR2915252_15759 ERR2915252_17372 ERR2915252_17548 ERR2915252_1760 ERR2915252_1763 ERR2915252_18096 ERR2915252_1826 ERR2915252_18383 ERR2915252_18385 ERR2915252_18812 ERR2915252_18924 ERR2915252_19236 ERR2915252_19841 ERR2915252_20619 ERR2915252_21030 ERR2915252_21053 ERR2915252_21141 ERR2915252_21204 ERR2915252_21689 ERR2915252_22882 ERR2915252_24943 ERR2915252_25414 ERR2915252_25486 ERR2915252_25776 ERR2915252_26174 ERR2915252_26838 ERR2915252_26951 ERR2915252_2731 ERR2915252_27455 ERR2915252_27963 ERR2915252_28797 ERR2915252_28866 ERR2915252_28944 ERR2915252_29281 ERR2915252_29461 ERR2915252_29657 ERR2915252_30076 ERR2915252_30117 ERR2915252_30131 ERR2915252_30298 ERR2915252_3059 ERR2915252_30979 ERR2915252_31007 ERR2915252_31254 ERR2915252_31807 ERR2915252_31858 ERR2915252_31982 ERR2915252_31996 ERR2915252_32069 ERR2915252_3311 ERR2915252_33192 ERR2915252_33329 ERR2915252_33541 ERR2915252_33757 ERR2915252_33868 ERR2915252_33979 ERR2915252_34173 ERR2915252_34234 ERR2915252_34459 ERR2915252_35677 ERR2915252_35800 ERR2915252_36312 ERR2915252_36552 ERR2915252_36685 ERR2915252_36756 ERR2915252_37641 ERR2915252_38098 ERR2915252_38755 ERR2915252_3901 ERR2915252_39582 ERR2915252_39778 ERR2915252_40157 ERR2915252_40186 ERR2915252_40255 ERR2915252_40551 ERR2915252_41871 ERR2915252_41972 ERR2915252_42308 ERR2915252_42324 ERR2915252_42645 ERR2915252_43407 ERR2915252_43935 ERR2915252_44106 ERR2915252_44272 ERR2915252_44395 ERR2915252_4442 ERR2915252_44618 ERR2915252_4462 ERR2915252_45349 ERR2915252_45699 ERR2915252_45750 ERR2915252_46651 ERR2915252_46652 ERR2915252_46995 ERR2915252_47016 ERR2915252_47141 ERR2915252_47224 ERR2915252_4734 ERR2915252_47768 ERR2915252_48107 ERR2915252_4820 ERR2915252_48216 ERR2915252_48314 ERR2915252_48731 ERR2915252_5032 ERR2915252_5217 ERR2915252_5310 ERR2915252_5479 ERR2915252_5687 ERR2915252_5708 ERR2915252_6208 ERR2915252_6798 ERR2915252_7168 ERR2915252_7175 ERR2915252_7506 ERR2915252_7560 ERR2915252_7725 ERR2915252_8638 ERR2915252_8831 ERR2915252_8965 ERR2915252_9154 ERR2915252_9291 ERR2915252_9581 ERR2915252_9600 ERR2915252_9789 ERR2915254_32801 ERR2915254_41277 ERR2915254_41802 ERR2915254_7629 ERR2915252_5131 ERR2915252_12258 ERR2915252_18227 ERR2915252_36245 ERR2915252_40089 ERR2915252_7039 ERR2915252_13849 ERR2915252_16440 ERR2915252_27656 ERR2915252_47999 ERR2915250_12215 ERR2915252_9303 ERR2915252_15536 ERR2915252_18585 ERR2915254_29081 ERR2915250_19225 ERR2915252_10452 ERR2915252_25205 ERR2915252_30282 ERR2915246_27863 ERR2915250_11129 ERR2915252_20312 ERR2915252_22217 ERR2915246_30968 ERR2915252_23052 ERR2915252_31083 ERR2915252_45829 ERR2915250_547 ERR2915252_10820 ERR2915252_25734 ERR2915252_33255 ERR2915252_11353 ERR2915252_13313 ERR2915252_15893 ERR2915252_35298 ERR2915250_48410 ERR2915252_23666 ERR2915252_38143 ERR2915252_41838 ERR2915252_21416 ERR2915252_25436 ERR2915252_25934 ERR2915252_33609 ERR2915252_35464 ERR2915252_39476 ERR2915252_40760 ERR2915252_47322 ERR2915252_7877 ERR2915252_24874 ERR2915254_45341 ERR2915252_29739 ERR2915252_30765 ERR2915252_46888 ERR2915252_8730 ERR2915252_11222 ERR2915252_27584 ERR2915252_6469 ERR2915252_9996 ERR2915252_21229 ERR2915252_48708 ERR2915246_42607 ERR2915250_30607 ERR2915246_7260 ERR2915250_13715 ERR2915252_24027 ERR2915252_33469 ERR2915252_14738 ERR2915252_42779 ERR2915246_30067 ERR2915252_46176 ERR2915252_7070 ERR2915252_38002 ERR2915252_9234 ERR2915252_14641 ERR2915252_12190 ERR2915252_37518 ERR2915252_17307 ERR2915252_47645 ERR2915252_14678 ERR2915252_43026 ERR2915252_16940 ERR2915252_44262 ERR2915252_35835 ERR2915252_23817 ERR2915250_25091 ERR2915252_24404 ERR2915246_26738 ERR2915252_32831 ERR2915252_20554 ERR2915252_25575 ERR2915252_34012 ERR2915250_44550 ERR2915252_28622 ERR2915252_46584 ERR2915252_29636 ERR2915252_45173 ERR2915252_15976 ERR2915252_37632 ERR2915250_39595 ERR2915252_43204 ERR2915246_41043 ERR2915252_21012 ERR2915252_28186 ERR2915250_23598 ERR2915252_19499 ERR2915252_6882 ERR2915252_25908 ERR2915252_712 ERR2915252_16454 ERR2915252_27906 ERR2915252_25650 ERR2915252_12130 ERR2915252_49163 ERR2915252_19051 ERR2915252_14248 ERR2915252_16541 ERR2915252_49520 ERR2915252_18898 ERR2915252_42599 ERR2915252_35484 ERR2915252_15318 ERR2915252_28570 ERR2915252_44896 ERR2915252_47795 ERR2915252_45500 ERR2915252_31234 ERR2915252_34534 ERR2915252_38226 ERR2915252_9051 ERR2915252_32031 ERR2915254_9706 ERR2915252_17186 ERR2915252_48253 ERR2915252_39995 ERR2915252_35708 ERR2915252_44105 ERR2915252_47908 ERR2915252_9487 ERR2915252_12734 ERR2915252_6990 ERR2915252_26910 ERR2915210_16283 ERR2915216_4598 ERR2915230_8327 ERR2915242_961 ERR2915208_10504 ERR2915208_22523 ERR2915208_25417 ERR2915208_3451 ERR2915210_46365 ERR2915210_47215 ERR2915212_23891 ERR2915212_4125 ERR2915215_35697 ERR2915216_11289 ERR2915216_8206 ERR2915217_32463 ERR2915219_22003 ERR2915220_8583 ERR2915229_2847 ERR2915229_40866 ERR2915229_47343 ERR2915230_12043 ERR2915230_14617 ERR2915230_18408 ERR2915230_20033 ERR2915230_21410 ERR2915230_27028 ERR2915230_28678 ERR2915230_3007 ERR2915230_41493 ERR2915230_875 ERR2915232_20356 ERR2915232_32038 ERR2915232_40103 ERR2915232_41542 ERR2915232_47651 ERR2915232_8988 ERR2915233_20413 ERR2915233_49459 ERR2915237_50492 ERR2915242_13097 ERR2915242_15191 ERR2915242_22727 ERR2915242_31508 ERR2915242_38907 ERR2915242_46881 ERR2915242_9572 ERR2915243_26122 ERR2915243_35220 ERR2915243_41604 ERR2915243_42644 ERR2915244_12039 ERR2915244_18991 ERR2915244_22301 ERR2915244_2339 ERR2915244_25328 ERR2915244_30348 ERR2915244_37453 ERR2915244_3778 ERR2915244_41601 ERR2915246_13423 ERR2915246_17790 ERR2915246_18791 ERR2915246_28395 ERR2915246_29371 ERR2915246_31043 ERR2915246_31547 ERR2915246_34437 ERR2915246_34480 ERR2915246_38489 ERR2915246_48065 ERR2915246_6049 ERR2915246_9420 ERR2915250_11520 ERR2915250_11625 ERR2915250_12137 ERR2915250_14026 ERR2915250_14560 ERR2915250_16411 ERR2915250_17696 ERR2915250_18561 ERR2915250_19395 ERR2915250_19517 ERR2915250_19580 ERR2915250_20141 ERR2915250_20662 ERR2915250_23451 ERR2915250_25388 ERR2915250_25889 ERR2915250_27714 ERR2915250_28897 ERR2915250_3086 ERR2915250_3112 ERR2915250_32488 ERR2915250_34149 ERR2915250_35658 ERR2915250_3663 ERR2915250_38586 ERR2915250_38720 ERR2915250_42662 ERR2915250_43977 ERR2915250_44873 ERR2915250_45475 ERR2915250_46450 ERR2915250_46576 ERR2915250_46736 ERR2915250_47893 ERR2915250_48151 ERR2915250_49440 ERR2915250_49551 ERR2915250_9029 ERR2915250_9412 ERR2915250_9589 ERR2915250_9738 ERR2915251_15677 ERR2915251_44983 ERR2915252_15965 ERR2915252_1639 ERR2915252_26998 ERR2915252_28565 ERR2915252_3110 ERR2915252_34497 ERR2915252_36742 ERR2915252_413 ERR2915252_48786 ERR2915252_48833 ERR2915250_2770 ERR2915232_23218 ERR2915250_21168 ERR2915242_19595 ERR2915216_41415 ERR2915232_29113 ERR2915244_2193 ERR2915246_15989 ERR2915250_24441 ERR2915252_24706 ERR2915252_89 ERR2915217_22901 ERR2915246_6708 ERR2915250_13733 ERR2915252_23648 ERR2915252_26029 ERR2915252_40790 ERR2915210_9198 ERR2915246_26339 ERR2915246_49352 ERR2915252_32016 ERR2915252_8805 ERR2915215_41698 ERR2915225_50006 ERR2915226_16863 ERR2915226_39599 ERR2915232_5792 ERR2915233_26995 ERR2915239_9243 ERR2915242_19230 ERR2915242_30521 ERR2915242_39624 ERR2915242_45046 ERR2915243_1053 ERR2915243_46616 ERR2915243_6045 ERR2915244_16769 ERR2915244_46051 ERR2915246_11204 ERR2915246_13481 ERR2915246_14367 ERR2915246_16070 ERR2915246_18267 ERR2915246_19246 ERR2915246_21526 ERR2915246_23258 ERR2915246_24617 ERR2915246_24853 ERR2915246_25289 ERR2915246_32543 ERR2915246_36062 ERR2915246_5165 ERR2915250_14470 ERR2915250_22607 ERR2915251_37910 ERR2915252_1044 ERR2915252_10565 ERR2915252_11798 ERR2915252_11958 ERR2915252_15022 ERR2915252_15191 ERR2915252_15548 ERR2915252_15815 ERR2915252_16345 ERR2915252_1753 ERR2915252_18297 ERR2915252_18710 ERR2915252_18787 ERR2915252_20345 ERR2915252_20729 ERR2915252_20859 ERR2915252_21230 ERR2915252_24062 ERR2915252_25952 ERR2915252_26387 ERR2915252_26410 ERR2915252_26746 ERR2915252_26774 ERR2915252_26955 ERR2915252_27295 ERR2915252_27815 ERR2915252_28666 ERR2915252_29188 ERR2915252_29479 ERR2915252_29615 ERR2915252_30622 ERR2915252_30838 ERR2915252_31081 ERR2915252_31102 ERR2915252_31336 ERR2915252_32589 ERR2915252_32737 ERR2915252_32819 ERR2915252_33291 ERR2915252_3337 ERR2915252_33374 ERR2915252_33521 ERR2915252_33590 ERR2915252_34122 ERR2915252_34822 ERR2915252_34954 ERR2915252_35138 ERR2915252_35767 ERR2915252_36413 ERR2915252_37274 ERR2915252_38299 ERR2915252_38322 ERR2915252_38352 ERR2915252_39095 ERR2915252_39210 ERR2915252_39270 ERR2915252_39570 ERR2915252_39792 ERR2915252_40257 ERR2915252_41747 ERR2915252_41917 ERR2915252_42179 ERR2915252_42355 ERR2915252_42518 ERR2915252_42833 ERR2915252_44011 ERR2915252_46325 ERR2915252_46659 ERR2915252_46772 ERR2915252_4895 ERR2915252_49001 ERR2915252_4911 ERR2915252_49647 ERR2915252_5069 ERR2915252_6588 ERR2915252_724 ERR2915252_7722 ERR2915252_7732 ERR2915252_8806 ERR2915252_8988 ERR2915252_9407 ERR2915252_9753 ERR2915250_19582 ERR2915250_22546 ERR2915250_7736 ERR2915252_48593 ERR2915252_13435 ERR2915230_19066 ERR2915252_2267 ERR2915252_29489 ERR2915252_34610 ERR2915252_35321 ERR2915252_4193 ERR2915252_46804 ERR2915252_14873 ERR2915218_29876 ERR2915230_37671 ERR2915230_8493 ERR2915246_47605 ERR2915233_11975 ERR2915246_425 ERR2915242_33385 ERR2915242_39608 ERR2915242_40411 ERR2915243_30883 ERR2915244_10364 ERR2915250_32511 ERR2915231_39232 ERR2915232_9809 ERR2915246_17214 ERR2915246_17692 ERR2915246_22237 ERR2915246_29916 ERR2915246_31500 ERR2915246_7988 ERR2915217_49355 ERR2915219_2981 ERR2915242_36684 ERR2915244_4127 ERR2915246_26359 ERR2915232_27192 ERR2915243_32439 ERR2915218_19742 ERR2915244_30773 ERR2915229_22727 ERR2915242_36290 ERR2915242_43403 ERR2915252_34390 ERR2915244_31064 ERR2915252_45287 ERR2915230_1419 ERR2915230_5287 ERR2915230_13753 ERR2915242_25408 ERR2915242_35838 ERR2915242_447 ERR2915246_10049 ERR2915226_36809 ERR2915230_12246 ERR2915230_19982 ERR2915230_48999 ERR2915242_1961 ERR2915242_22814 ERR2915242_22855 ERR2915242_26755 ERR2915244_25951 ERR2915246_14467 ERR2915246_21369 ERR2915252_12512 ERR2915252_21767 ERR2915252_43793 ERR2915230_8864 ERR2915242_1038 ERR2915242_3244 ERR2915242_33148 ERR2915242_33849 ERR2915242_41745 ERR2915242_44036 ERR2915242_48556 ERR2915252_39645 ERR2915230_14448 ERR2915242_31885 ERR2915242_32993 ERR2915244_1570 ERR2915244_8283 ERR2915244_12892 ERR2915244_26626 ERR2915244_35259 ERR2915252_48166 ERR2915254_37747 ERR2915254_39917 ERR2915242_33070 ERR2915242_43782 ERR2915246_36265 ERR2915242_7624 ERR2915246_23037 ERR2915230_42649 ERR2915246_39518 ERR2915250_4692 ERR2915229_42602 ERR2915242_44392 ERR2915243_27822 ERR2915252_23704 ERR2915242_48835 ERR2915244_8325 ERR2915246_23971 ERR2915242_46808 ERR2915252_34741 ERR2915242_7413 ERR2915236_13525 ERR2915242_15937 ERR2915242_25379 ERR2915242_37544 ERR2915242_40495 ERR2915242_17588 ERR2915242_36786 ERR2915242_36133 ERR2915244_46873 ERR2915242_4979 ERR2915252_18488 ERR2915254_48211 ERR2915254_31834 ERR2915254_38364 ERR2915246_6378 ERR2915214_24873 ERR2915219_27062 ERR2915221_38961 ERR2915236_5726 ERR2915226_3656 ERR2915236_27790 ERR2915226_22185 ERR2915226_3133 ERR2915226_33786 ERR2915226_34943 ERR2915236_15427 ERR2915236_18514 ERR2915236_23954 ERR2915236_2970 ERR2915236_31478 ERR2915236_35742 ERR2915236_3599 ERR2915236_40582 ERR2915236_41668 ERR2915236_42076 ERR2915236_42134 ERR2915236_47920 ERR2915236_49680 ERR2915236_770 ERR2915237_12504 ERR2915237_26306 ERR2915237_2770 ERR2915237_32840 ERR2915237_39400 ERR2915237_4444 ERR2915237_44463 ERR2915239_14736 ERR2915243_14396 ERR2915243_16880 ERR2915249_2026 ERR2915249_20895 ERR2915249_28874 ERR2915249_35386 ERR2915249_42761 ERR2915249_46748 ERR2915249_48150 ERR2915250_21049 ERR2915250_22988 ERR2915250_26968 ERR2915250_40012 ERR2915251_12564 ERR2915251_16131 ERR2915251_20055 ERR2915251_23957 ERR2915251_2705 ERR2915251_48871 ERR2915251_49878 ERR2915252_15803 ERR2915252_42931 ERR2915230_11915 ERR2915230_19843 ERR2915230_42432 ERR2915237_20029 ERR2915237_21171 ERR2915241_5092 ERR2915241_5335 ERR2915241_18830 ERR2915242_45286 ERR2915246_39008 ERR2915246_40934 ERR2915246_41503 ERR2915249_349 ERR2915249_8724 ERR2915249_12217 ERR2915249_29356 ERR2915249_35552 ERR2915249_35897 ERR2915249_36149 ERR2915249_36396 ERR2915249_42837 ERR2915249_44851 ERR2915249_48248 ERR2915249_49352 ERR2915250_12387 ERR2915250_36159 ERR2915251_1301 ERR2915251_22518 ERR2915251_39711 ERR2915237_18795 ERR2915237_20705 ERR2915237_22872 ERR2915237_28627 ERR2915237_47525 ERR2915237_49475 ERR2915250_590 ERR2915250_6806 ERR2915250_10885 ERR2915250_13408 ERR2915250_15131 ERR2915250_21670 ERR2915250_22042 ERR2915250_22653 ERR2915250_23483 ERR2915250_25310 ERR2915250_25814 ERR2915250_27038 ERR2915250_33859 ERR2915250_42996 ERR2915251_26246 ERR2915251_26820 ERR2915251_31885 ERR2915251_44066 ERR2915251_48547 ERR2915252_11705 ERR2915252_17856 ERR2915252_19944 ERR2915236_7561 ERR2915236_9704 ERR2915236_11285 ERR2915236_14602 ERR2915236_15119 ERR2915236_16513 ERR2915236_19529 ERR2915236_26929 ERR2915236_33471 ERR2915236_35129 ERR2915236_36873 ERR2915236_43167 ERR2915236_46156 ERR2915236_47885 ERR2915226_16229 ERR2915226_34889 ERR2915236_38380 ERR2915236_43193 ERR2915250_19077 ERR2915250_20035 ERR2915250_29620 ERR2915216_38120 ERR2915208_20567 ERR2915219_41120 ERR2915251_46513 ERR2915232_1531 ERR2915246_25003 ERR2915251_39250 ERR2915246_37935 ERR2915254_23906 ERR2915254_39643 ERR2915207_21353 ERR2915215_10822 ERR2915230_36481 ERR2915232_24053 ERR2915236_6994 ERR2915207_48306 ERR2915232_2301 ERR2915236_2901 ERR2915242_39987 ERR2915244_38932 ERR2915246_11196 ERR2915246_12196 ERR2915246_16870 ERR2915246_24974 ERR2915246_25703 ERR2915246_26805 ERR2915246_29163 ERR2915246_33088 ERR2915246_38335 ERR2915246_38631 ERR2915246_40130 ERR2915246_6752 ERR2915246_7188 ERR2915246_8855 ERR2915250_42479 ERR2915254_614 ERR2915209_26926 ERR2915210_38988 ERR2915210_39727 ERR2915217_26802 ERR2915217_41963 ERR2915220_45770 ERR2915225_41464 ERR2915226_25837 ERR2915227_306 ERR2915227_47481 ERR2915230_12541 ERR2915230_16379 ERR2915230_359 ERR2915232_29880 ERR2915232_37984 ERR2915232_38740 ERR2915232_39322 ERR2915232_39733 ERR2915232_6730 ERR2915233_5974 ERR2915233_6678 ERR2915236_10914 ERR2915236_25295 ERR2915236_26053 ERR2915236_49435 ERR2915236_49538 ERR2915236_8203 ERR2915237_46053 ERR2915239_10972 ERR2915239_3372 ERR2915241_39218 ERR2915242_14771 ERR2915242_15293 ERR2915242_15451 ERR2915242_22600 ERR2915242_28249 ERR2915242_29709 ERR2915242_30985 ERR2915242_31948 ERR2915242_36609 ERR2915242_37967 ERR2915242_39090 ERR2915242_41098 ERR2915242_41157 ERR2915242_41765 ERR2915242_44323 ERR2915242_49539 ERR2915242_5030 ERR2915242_6418 ERR2915243_21743 ERR2915243_27132 ERR2915243_41454 ERR2915244_14147 ERR2915244_14158 ERR2915244_3460 ERR2915244_35006 ERR2915244_38506 ERR2915244_43153 ERR2915246_10148 ERR2915246_1053 ERR2915246_10839 ERR2915246_11004 ERR2915246_11594 ERR2915246_13450 ERR2915246_14718 ERR2915246_1515 ERR2915246_16508 ERR2915246_16679 ERR2915246_17041 ERR2915246_17210 ERR2915246_18418 ERR2915246_19205 ERR2915246_19398 ERR2915246_19579 ERR2915246_20152 ERR2915246_20153 ERR2915246_20207 ERR2915246_21187 ERR2915246_21494 ERR2915246_22043 ERR2915246_22086 ERR2915246_23992 ERR2915246_24750 ERR2915246_26069 ERR2915246_27324 ERR2915246_28077 ERR2915246_29562 ERR2915246_29823 ERR2915246_3047 ERR2915246_30479 ERR2915246_30526 ERR2915246_30974 ERR2915246_31891 ERR2915246_3241 ERR2915246_3260 ERR2915246_33156 ERR2915246_33781 ERR2915246_34134 ERR2915246_34947 ERR2915246_36077 ERR2915246_36152 ERR2915246_36201 ERR2915246_36823 ERR2915246_37804 ERR2915246_37825 ERR2915246_38045 ERR2915246_38186 ERR2915246_39341 ERR2915246_39987 ERR2915246_40427 ERR2915246_40784 ERR2915246_4103 ERR2915246_41535 ERR2915246_41969 ERR2915246_42139 ERR2915246_42473 ERR2915246_44559 ERR2915246_44824 ERR2915246_45029 ERR2915246_45471 ERR2915246_4569 ERR2915246_45899 ERR2915246_46179 ERR2915246_46302 ERR2915246_46318 ERR2915246_46624 ERR2915246_47850 ERR2915246_48877 ERR2915246_49571 ERR2915246_5461 ERR2915246_8101 ERR2915246_8212 ERR2915246_8377 ERR2915246_873 ERR2915246_9800 ERR2915246_9898 ERR2915249_8539 ERR2915250_10912 ERR2915250_1108 ERR2915250_11346 ERR2915250_11717 ERR2915250_11773 ERR2915250_12414 ERR2915250_12445 ERR2915250_13449 ERR2915250_14215 ERR2915250_14733 ERR2915250_15555 ERR2915250_16167 ERR2915250_17445 ERR2915250_17810 ERR2915250_17971 ERR2915250_17994 ERR2915250_18990 ERR2915250_21499 ERR2915250_21512 ERR2915250_23062 ERR2915250_23392 ERR2915250_24329 ERR2915250_24550 ERR2915250_25633 ERR2915250_27238 ERR2915250_27625 ERR2915250_28544 ERR2915250_29177 ERR2915250_29805 ERR2915250_3059 ERR2915250_30748 ERR2915250_3115 ERR2915250_31241 ERR2915250_33450 ERR2915250_33916 ERR2915250_34354 ERR2915250_34724 ERR2915250_35275 ERR2915250_37390 ERR2915250_37961 ERR2915250_40383 ERR2915250_42749 ERR2915250_42965 ERR2915250_44278 ERR2915250_44600 ERR2915250_45588 ERR2915250_45879 ERR2915250_4601 ERR2915250_46034 ERR2915250_46428 ERR2915250_48874 ERR2915250_4934 ERR2915250_49424 ERR2915250_7656 ERR2915250_7840 ERR2915250_8559 ERR2915250_9062 ERR2915250_9587 ERR2915251_13880 ERR2915251_19248 ERR2915251_25102 ERR2915251_25875 ERR2915251_28928 ERR2915251_3078 ERR2915251_3408 ERR2915251_35426 ERR2915251_3637 ERR2915251_36691 ERR2915251_38748 ERR2915251_49018 ERR2915251_675 ERR2915251_7023 ERR2915251_7144 ERR2915252_28594 ERR2915252_30832 ERR2915252_3965 ERR2915252_6863 ERR2915254_11501 ERR2915254_1218 ERR2915254_15037 ERR2915254_16316 ERR2915254_16740 ERR2915254_17779 ERR2915254_19675 ERR2915254_23550 ERR2915254_24281 ERR2915254_24503 ERR2915254_24648 ERR2915254_25443 ERR2915254_2756 ERR2915254_30467 ERR2915254_30917 ERR2915254_31909 ERR2915254_32107 ERR2915254_3460 ERR2915254_35274 ERR2915254_37785 ERR2915254_38597 ERR2915254_43841 ERR2915254_46006 ERR2915254_8960 ERR2915208_21484 ERR2915213_48026 ERR2915214_40037 ERR2915216_5770 ERR2915216_6387 ERR2915216_16752 ERR2915216_29656 ERR2915217_17721 ERR2915218_45427 ERR2915220_26239 ERR2915222_5660 ERR2915222_7875 ERR2915222_7972 ERR2915225_41606 ERR2915230_21245 ERR2915230_26647 ERR2915232_8080 ERR2915232_27040 ERR2915232_29890 ERR2915232_38371 ERR2915232_40009 ERR2915232_40771 ERR2915233_10551 ERR2915233_25082 ERR2915233_33311 ERR2915233_43513 ERR2915234_20155 ERR2915237_33036 ERR2915237_43107 ERR2915237_44887 ERR2915239_1164 ERR2915239_8883 ERR2915239_46194 ERR2915242_2033 ERR2915242_5217 ERR2915242_7907 ERR2915242_10554 ERR2915242_11408 ERR2915242_11810 ERR2915242_12202 ERR2915242_12503 ERR2915242_16271 ERR2915242_19588 ERR2915242_23847 ERR2915242_25335 ERR2915242_26608 ERR2915242_26914 ERR2915242_29882 ERR2915242_30520 ERR2915242_33426 ERR2915242_38780 ERR2915242_40103 ERR2915242_44609 ERR2915242_46130 ERR2915242_47076 ERR2915242_49165 ERR2915243_13570 ERR2915243_26040 ERR2915243_49311 ERR2915244_517 ERR2915244_17089 ERR2915244_19369 ERR2915244_23447 ERR2915244_25479 ERR2915244_27056 ERR2915244_33602 ERR2915244_34755 ERR2915244_37147 ERR2915244_39241 ERR2915244_46531 ERR2915244_48329 ERR2915244_48619 ERR2915246_190 ERR2915246_547 ERR2915246_899 ERR2915246_2357 ERR2915246_3300 ERR2915246_3545 ERR2915246_3913 ERR2915246_4003 ERR2915246_4397 ERR2915246_4646 ERR2915246_4677 ERR2915246_4727 ERR2915246_4800 ERR2915246_5409 ERR2915246_5450 ERR2915246_6112 ERR2915246_7046 ERR2915246_7398 ERR2915246_7687 ERR2915246_8025 ERR2915246_8229 ERR2915246_8472 ERR2915246_9180 ERR2915246_9182 ERR2915246_9246 ERR2915246_9249 ERR2915246_9535 ERR2915246_9742 ERR2915246_9855 ERR2915246_10285 ERR2915246_10325 ERR2915246_10449 ERR2915246_11232 ERR2915246_11250 ERR2915246_11357 ERR2915246_11830 ERR2915246_12339 ERR2915246_13041 ERR2915246_13405 ERR2915246_13495 ERR2915246_13955 ERR2915246_14102 ERR2915246_14286 ERR2915246_14457 ERR2915246_15453 ERR2915246_15587 ERR2915246_15928 ERR2915246_15949 ERR2915246_16166 ERR2915246_16215 ERR2915246_16337 ERR2915246_16593 ERR2915246_16954 ERR2915246_17394 ERR2915246_18486 ERR2915246_18891 ERR2915246_18986 ERR2915246_19027 ERR2915246_19512 ERR2915246_20080 ERR2915246_21198 ERR2915246_22506 ERR2915246_22512 ERR2915246_22607 ERR2915246_22612 ERR2915246_22898 ERR2915246_23490 ERR2915246_24694 ERR2915246_24710 ERR2915246_25623 ERR2915246_25658 ERR2915246_27235 ERR2915246_27959 ERR2915246_28149 ERR2915246_29045 ERR2915246_30002 ERR2915246_30510 ERR2915246_30625 ERR2915246_31044 ERR2915246_31476 ERR2915246_31608 ERR2915246_32970 ERR2915246_33185 ERR2915246_33277 ERR2915246_33490 ERR2915246_33668 ERR2915246_34230 ERR2915246_34692 ERR2915246_35229 ERR2915246_35570 ERR2915246_35627 ERR2915246_35628 ERR2915246_36047 ERR2915246_36290 ERR2915246_36501 ERR2915246_36535 ERR2915246_36571 ERR2915246_36720 ERR2915246_37213 ERR2915246_37361 ERR2915246_37507 ERR2915246_37815 ERR2915246_38400 ERR2915246_38533 ERR2915246_38781 ERR2915246_39280 ERR2915246_39468 ERR2915246_39590 ERR2915246_40039 ERR2915246_40522 ERR2915246_41076 ERR2915246_41120 ERR2915246_41180 ERR2915246_41480 ERR2915246_41584 ERR2915246_41996 ERR2915246_42528 ERR2915246_42887 ERR2915246_43424 ERR2915246_43769 ERR2915246_43842 ERR2915246_44076 ERR2915246_44366 ERR2915246_44573 ERR2915246_44639 ERR2915246_44933 ERR2915246_44975 ERR2915246_45765 ERR2915246_45961 ERR2915246_46153 ERR2915246_46165 ERR2915246_46172 ERR2915246_46185 ERR2915246_47033 ERR2915246_47085 ERR2915246_47257 ERR2915246_47702 ERR2915246_48030 ERR2915246_48340 ERR2915246_48628 ERR2915246_48761 ERR2915246_49056 ERR2915246_49092 ERR2915246_49276 ERR2915246_49696 ERR2915249_35453 ERR2915249_37627 ERR2915249_39647 ERR2915249_48895 ERR2915250_197 ERR2915250_998 ERR2915250_1933 ERR2915250_4328 ERR2915250_5550 ERR2915250_6626 ERR2915250_6645 ERR2915250_6753 ERR2915250_7196 ERR2915250_8036 ERR2915250_10372 ERR2915250_10421 ERR2915250_10878 ERR2915250_12924 ERR2915250_12969 ERR2915250_13149 ERR2915250_13407 ERR2915250_14172 ERR2915250_15329 ERR2915250_15429 ERR2915250_16157 ERR2915250_16259 ERR2915250_17556 ERR2915250_19098 ERR2915250_19144 ERR2915250_20163 ERR2915250_20376 ERR2915250_20981 ERR2915250_21569 ERR2915250_24790 ERR2915250_25106 ERR2915250_26187 ERR2915250_26273 ERR2915250_26504 ERR2915250_27192 ERR2915250_29087 ERR2915250_29355 ERR2915250_30130 ERR2915250_30553 ERR2915250_30664 ERR2915250_33548 ERR2915250_35442 ERR2915250_36456 ERR2915250_36809 ERR2915250_37215 ERR2915250_37884 ERR2915250_38219 ERR2915250_38693 ERR2915250_39467 ERR2915250_39543 ERR2915250_39973 ERR2915250_40002 ERR2915250_40357 ERR2915250_40692 ERR2915250_40757 ERR2915250_41960 ERR2915250_43457 ERR2915250_44604 ERR2915250_44704 ERR2915250_45037 ERR2915250_48274 ERR2915250_49233 ERR2915250_49606 ERR2915251_7781 ERR2915251_7896 ERR2915251_8912 ERR2915251_13209 ERR2915251_15652 ERR2915251_16862 ERR2915251_18353 ERR2915251_19928 ERR2915251_22329 ERR2915251_24218 ERR2915251_26265 ERR2915251_30019 ERR2915251_30243 ERR2915251_36907 ERR2915251_43541 ERR2915251_43918 ERR2915251_44732 ERR2915251_47608 ERR2915251_50415 ERR2915251_50453 ERR2915254_1050 ERR2915254_4014 ERR2915254_4255 ERR2915254_4483 ERR2915254_5408 ERR2915254_5617 ERR2915254_5664 ERR2915254_8730 ERR2915254_11648 ERR2915254_14684 ERR2915254_15264 ERR2915254_16583 ERR2915254_17413 ERR2915254_21147 ERR2915254_22888 ERR2915254_23957 ERR2915254_24633 ERR2915254_27281 ERR2915254_27847 ERR2915254_28511 ERR2915254_29819 ERR2915254_30797 ERR2915254_35581 ERR2915254_40410 ERR2915254_41146 ERR2915254_43733 ERR2915254_44124 ERR2915254_44583 ERR2915254_44715 ERR2915254_46957 ERR2915254_47646 ERR2915218_10106 ERR2915220_39001 ERR2915222_8521 ERR2915224_6398 ERR2915226_9732 ERR2915226_22804 ERR2915226_39809 ERR2915226_45813 ERR2915226_46015 ERR2915230_3139 ERR2915232_14390 ERR2915232_16046 ERR2915232_41139 ERR2915232_49216 ERR2915237_13746 ERR2915237_14014 ERR2915241_22560 ERR2915241_37214 ERR2915241_47554 ERR2915242_976 ERR2915242_2584 ERR2915242_6595 ERR2915242_8353 ERR2915242_10362 ERR2915242_10681 ERR2915242_11871 ERR2915242_13141 ERR2915242_13939 ERR2915242_14485 ERR2915242_26217 ERR2915242_29644 ERR2915242_30223 ERR2915242_30650 ERR2915242_30816 ERR2915242_31889 ERR2915242_32638 ERR2915242_35882 ERR2915242_41484 ERR2915242_43632 ERR2915242_44668 ERR2915242_45614 ERR2915243_8072 ERR2915243_12115 ERR2915243_12833 ERR2915243_20491 ERR2915243_21973 ERR2915243_45489 ERR2915244_30299 ERR2915246_1233 ERR2915246_1297 ERR2915246_1418 ERR2915246_2031 ERR2915246_7441 ERR2915246_8782 ERR2915246_10211 ERR2915246_12165 ERR2915246_12198 ERR2915246_13642 ERR2915246_15702 ERR2915246_16203 ERR2915246_16371 ERR2915246_17310 ERR2915246_18999 ERR2915246_19299 ERR2915246_19313 ERR2915246_19694 ERR2915246_22122 ERR2915246_22797 ERR2915246_23020 ERR2915246_25451 ERR2915246_27495 ERR2915246_27986 ERR2915246_28144 ERR2915246_29132 ERR2915246_31686 ERR2915246_31820 ERR2915246_31955 ERR2915246_32233 ERR2915246_33918 ERR2915246_34709 ERR2915246_35904 ERR2915246_40383 ERR2915246_40766 ERR2915246_41648 ERR2915246_44168 ERR2915246_44894 ERR2915246_47450 ERR2915246_48012 ERR2915249_40422 ERR2915249_40963 ERR2915250_399 ERR2915250_467 ERR2915250_1269 ERR2915250_2421 ERR2915250_3995 ERR2915250_4116 ERR2915250_4639 ERR2915250_5524 ERR2915250_6007 ERR2915250_6752 ERR2915250_7107 ERR2915250_8183 ERR2915250_8247 ERR2915250_10467 ERR2915250_10499 ERR2915250_10501 ERR2915250_14243 ERR2915250_15778 ERR2915250_16881 ERR2915250_17256 ERR2915250_17479 ERR2915250_18571 ERR2915250_19284 ERR2915250_20947 ERR2915250_21704 ERR2915250_22545 ERR2915250_23313 ERR2915250_23381 ERR2915250_23515 ERR2915250_24008 ERR2915250_24090 ERR2915250_24430 ERR2915250_25517 ERR2915250_26718 ERR2915250_26881 ERR2915250_26906 ERR2915250_28222 ERR2915250_28979 ERR2915250_30129 ERR2915250_31491 ERR2915250_31681 ERR2915250_32328 ERR2915250_35874 ERR2915250_36598 ERR2915250_36785 ERR2915250_38458 ERR2915250_39262 ERR2915250_39875 ERR2915250_42588 ERR2915250_43922 ERR2915250_43929 ERR2915250_45405 ERR2915250_45721 ERR2915250_45779 ERR2915250_47453 ERR2915250_48214 ERR2915251_9073 ERR2915251_14021 ERR2915251_38870 ERR2915251_45636 ERR2915251_50321 ERR2915252_8076 ERR2915252_13942 ERR2915252_23862 ERR2915252_26240 ERR2915252_38506 ERR2915252_46165 ERR2915254_7847 ERR2915254_8548 ERR2915254_11066 ERR2915254_12862 ERR2915254_19558 ERR2915254_21356 ERR2915254_27689 ERR2915254_28312 ERR2915254_29149 ERR2915254_32843 ERR2915254_33370 ERR2915254_41409 ERR2915254_44142 ERR2915254_46352 ERR2915254_46449 ERR2915254_47710 ERR2915230_37375 ERR2915230_48636 ERR2915232_5631 ERR2915232_8395 ERR2915237_30370 ERR2915241_44793 ERR2915242_2182 ERR2915242_8780 ERR2915242_16056 ERR2915242_16420 ERR2915242_21258 ERR2915242_21535 ERR2915242_23415 ERR2915242_23785 ERR2915242_24160 ERR2915242_34238 ERR2915242_45906 ERR2915242_46131 ERR2915242_48489 ERR2915243_4689 ERR2915243_36983 ERR2915244_1218 ERR2915246_1256 ERR2915246_2194 ERR2915246_5170 ERR2915246_5322 ERR2915246_7053 ERR2915246_7340 ERR2915246_7752 ERR2915246_7792 ERR2915246_10714 ERR2915246_10883 ERR2915246_11511 ERR2915246_12504 ERR2915246_13298 ERR2915246_13603 ERR2915246_13877 ERR2915246_14393 ERR2915246_15487 ERR2915246_16019 ERR2915246_17865 ERR2915246_19144 ERR2915246_19775 ERR2915246_19783 ERR2915246_21658 ERR2915246_22679 ERR2915246_23650 ERR2915246_23995 ERR2915246_26783 ERR2915246_26838 ERR2915246_26958 ERR2915246_29327 ERR2915246_29701 ERR2915246_30101 ERR2915246_31973 ERR2915246_32773 ERR2915246_32838 ERR2915246_32860 ERR2915246_33114 ERR2915246_33261 ERR2915246_35719 ERR2915246_35778 ERR2915246_38889 ERR2915246_39614 ERR2915246_39892 ERR2915246_40647 ERR2915246_42597 ERR2915246_46054 ERR2915246_46932 ERR2915246_47190 ERR2915246_47854 ERR2915246_48161 ERR2915246_48718 ERR2915246_49496 ERR2915246_49699 ERR2915246_49781 ERR2915250_277 ERR2915250_431 ERR2915250_602 ERR2915250_1133 ERR2915250_2192 ERR2915250_4672 ERR2915250_7251 ERR2915250_8580 ERR2915250_8806 ERR2915250_12622 ERR2915250_13272 ERR2915250_14432 ERR2915250_16787 ERR2915250_18626 ERR2915250_19025 ERR2915250_21008 ERR2915250_22303 ERR2915250_24274 ERR2915250_24697 ERR2915250_24707 ERR2915250_25668 ERR2915250_26328 ERR2915250_27219 ERR2915250_29348 ERR2915250_30488 ERR2915250_33454 ERR2915250_35220 ERR2915250_35838 ERR2915250_37116 ERR2915250_38483 ERR2915250_43261 ERR2915250_43967 ERR2915250_44451 ERR2915250_45009 ERR2915250_45712 ERR2915250_45750 ERR2915250_47214 ERR2915251_48903 ERR2915254_48711 ERR2915246_483 ERR2915246_35072 ERR2915236_12544 ERR2915236_47651 ERR2915246_11274 ERR2915250_5302 ERR2915236_38267 ERR2915246_30486 ERR2915250_43476 ERR2915254_30321 ERR2915250_24333 ERR2915251_22507 ERR2915246_35112 ERR2915246_25706 ERR2915246_44466 ERR2915246_37488 ERR2915246_48079 ERR2915254_14646 ERR2915250_11402 ERR2915250_37994 ERR2915246_11654 ERR2915246_8499 ERR2915250_31275 ERR2915251_33071 ERR2915254_22502 ERR2915243_41282 ERR2915246_5063 ERR2915246_26490 ERR2915246_32850 ERR2915246_42201 ERR2915246_47416 ERR2915246_758 ERR2915254_36719 ERR2915254_31441 ERR2915246_8584 ERR2915232_18772 ERR2915246_44339 ERR2915250_19255 ERR2915252_31465 ERR2915224_22377 ERR2915252_15691 ERR2915250_33455 ERR2915230_16818 ERR2915242_28532 ERR2915230_10195 ERR2915246_47311 ERR2915252_15021 ERR2915252_42681 ERR2915242_31564 ERR2915246_21301 ERR2915246_22729 ERR2915246_6575 ERR2915252_12614 ERR2915252_14934 ERR2915252_30590 ERR2915215_44728 ERR2915232_32816 ERR2915250_30669 ERR2915252_2849 ERR2915252_38769 ERR2915250_49288 ERR2915254_2093 ERR2915246_6637 ERR2915250_1648 ERR2915251_22194 ERR2915246_26236 ERR2915236_43122 ERR2915242_3246 ERR2915246_2449 ERR2915246_327 ERR2915246_39814 ERR2915246_48895 ERR2915250_33899 ERR2915250_46604 ERR2915246_36357 ERR2915246_46599 ERR2915246_7551 ERR2915242_16795 ERR2915250_11610 ERR2915246_3020 ERR2915246_39161 ERR2915246_6450 ERR2915250_12826 ERR2915250_48401 ERR2915251_45391 ERR2915232_24049 ERR2915232_46908 ERR2915239_22520 ERR2915250_39206 ERR2915242_20935 ERR2915242_28649 ERR2915246_11968 ERR2915250_17831 ERR2915250_38536 ERR2915254_22816 ERR2915252_46167 ERR2915250_34931 ERR2915252_25669 ERR2915254_31417 ERR2915254_43126 ERR2915246_2961 ERR2915246_34063 ERR2915249_37148 ERR2915212_1 ERR2915246_40416 ERR2915246_32518 ERR2915250_32818 ERR2915250_32797 ERR2915251_33414 ERR2915219_2698 ERR2915251_41778 ERR2915216_7984 ERR2915251_5145 ERR2915215_44844 ERR2915251_40281 ERR2915250_12783 ERR2915230_26206 ERR2915220_30891
ERR2915238_21169 ERR2915240_2805 ERR2915209_22750 ERR2915238_30708 ERR2915238_34406 ERR2915240_14595 ERR2915251_14052 ERR2915226_31839 ERR2915227_38989 ERR2915238_33250 ERR2915238_8390 ERR2915208_22894 ERR2915227_7776 ERR2915214_21346 ERR2915228_1692 ERR2915238_28167 ERR2915227_13047 ERR2915211_17948 ERR2915211_39780 ERR2915228_47066 ERR2915228_31931 ERR2915240_2725 ERR2915238_36570 ERR2915209_10382 ERR2915209_30067 ERR2915209_39677 ERR2915227_35516 ERR2915227_5340 ERR2915228_39346 ERR2915238_11880 ERR2915238_40116 ERR2915238_34040 ERR2915208_22864 ERR2915209_36223 ERR2915240_14841 ERR2915240_40420 ERR2915209_10627 ERR2915228_46271 ERR2915208_9947 ERR2915238_14811 ERR2915238_24361 ERR2915238_34447 ERR2915238_45165 ERR2915222_4881 ERR2915228_6547 ERR2915242_39896 ERR2915209_40635 ERR2915251_50001 ERR2915209_2920 ERR2915227_44683 ERR2915227_1225 ERR2915240_2939 ERR2915227_34883 ERR2915238_18515 ERR2915211_21670 ERR2915211_4009 ERR2915215_50349 ERR2915214_33008 ERR2915211_6212 ERR2915214_19783 ERR2915211_46989 ERR2915227_35939 ERR2915228_23071 ERR2915228_45191 ERR2915229_14996 ERR2915238_7586 ERR2915238_30579 ERR2915238_12845 ERR2915238_23439 ERR2915227_17415 ERR2915238_36578 ERR2915239_27286 ERR2915240_14737 ERR2915238_7884 ERR2915238_8965 ERR2915241_35468 ERR2915219_28501 ERR2915228_36753 ERR2915238_41564 ERR2915222_10755 ERR2915228_1291 ERR2915209_20965 ERR2915209_27804 ERR2915211_29665 ERR2915211_35381 ERR2915238_32076 ERR2915240_12336 ERR2915209_40404 ERR2915240_27731 ERR2915227_14453 ERR2915227_35929 ERR2915238_6276 ERR2915240_16605 ERR2915228_29717 ERR2915211_19059 ERR2915209_1634 ERR2915209_8274 ERR2915209_4382 ERR2915210_32661 ERR2915211_10497 ERR2915207_23468 ERR2915209_18120 ERR2915209_41471 ERR2915211_12266 ERR2915227_21731 ERR2915211_4431 ERR2915238_1484 ERR2915238_8713 ERR2915240_14846 ERR2915240_25621 ERR2915240_5170 ERR2915240_6862 ERR2915240_7796 ERR2915246_4759 ERR2915209_15618 ERR2915209_15912 ERR2915209_25409 ERR2915209_27419 ERR2915209_28640 ERR2915209_32939 ERR2915209_36939 ERR2915209_43725 ERR2915209_44404 ERR2915209_44897 ERR2915209_5009 ERR2915211_12937 ERR2915211_16144 ERR2915211_20255 ERR2915211_2027 ERR2915211_22404 ERR2915211_23625 ERR2915211_23650 ERR2915211_32408 ERR2915211_35358 ERR2915211_35511 ERR2915211_37262 ERR2915211_38840 ERR2915211_4167 ERR2915211_42851 ERR2915211_42947 ERR2915211_43235 ERR2915211_43848 ERR2915211_4692 ERR2915211_9079 ERR2915212_48661 ERR2915227_12969 ERR2915227_21195 ERR2915227_36526 ERR2915227_47400 ERR2915227_48865 ERR2915227_6999 ERR2915228_21036 ERR2915228_21601 ERR2915228_27354 ERR2915228_28119 ERR2915232_6496 ERR2915238_11954 ERR2915238_17502 ERR2915238_18327 ERR2915238_18414 ERR2915238_21931 ERR2915238_22028 ERR2915238_22561 ERR2915238_23278 ERR2915238_28599 ERR2915238_29018 ERR2915238_29351 ERR2915238_31294 ERR2915238_31549 ERR2915238_32392 ERR2915238_34980 ERR2915238_37817 ERR2915238_38779 ERR2915238_41440 ERR2915238_44220 ERR2915238_48388 ERR2915238_7214 ERR2915238_7710 ERR2915238_912 ERR2915239_11923 ERR2915239_14052 ERR2915239_19356 ERR2915239_28061 ERR2915240_12527 ERR2915240_13173 ERR2915240_13389 ERR2915240_1429 ERR2915240_15207 ERR2915240_15675 ERR2915240_1591 ERR2915240_16299 ERR2915240_17049 ERR2915240_17057 ERR2915240_18022 ERR2915240_1908 ERR2915240_20515 ERR2915240_20688 ERR2915240_21744 ERR2915240_21900 ERR2915240_22024 ERR2915240_22025 ERR2915240_22311 ERR2915240_22549 ERR2915240_2288 ERR2915240_23429 ERR2915240_23487 ERR2915240_23737 ERR2915240_24792 ERR2915240_24807 ERR2915240_26137 ERR2915240_26784 ERR2915240_27592 ERR2915240_28431 ERR2915240_29215 ERR2915240_30161 ERR2915240_30852 ERR2915240_31995 ERR2915240_32060 ERR2915240_32445 ERR2915240_32981 ERR2915240_33644 ERR2915240_34168 ERR2915240_34214 ERR2915240_34882 ERR2915240_36823 ERR2915240_38245 ERR2915240_40502 ERR2915240_40530 ERR2915240_41436 ERR2915240_41729 ERR2915240_42247 ERR2915240_43505 ERR2915240_43947 ERR2915240_46626 ERR2915240_46693 ERR2915240_4790 ERR2915240_47976 ERR2915240_48302 ERR2915240_48556 ERR2915240_5935 ERR2915240_5998 ERR2915240_8278 ERR2915240_9188 ERR2915249_23877 ERR2915209_2140 ERR2915209_8255 ERR2915209_10667 ERR2915209_16519 ERR2915209_16729 ERR2915209_16912 ERR2915209_16951 ERR2915209_18479 ERR2915209_20816 ERR2915209_20831 ERR2915209_21112 ERR2915209_22126 ERR2915209_24041 ERR2915209_25245 ERR2915209_29358 ERR2915209_29973 ERR2915209_32509 ERR2915209_32826 ERR2915209_33082 ERR2915209_33659 ERR2915209_33773 ERR2915209_35720 ERR2915209_37057 ERR2915209_40926 ERR2915209_44435 ERR2915209_45330 ERR2915209_48316 ERR2915209_48364 ERR2915209_48578 ERR2915209_49205 ERR2915210_19900 ERR2915211_1491 ERR2915211_1780 ERR2915211_4261 ERR2915211_5732 ERR2915211_5987 ERR2915211_6769 ERR2915211_8928 ERR2915211_12895 ERR2915211_14816 ERR2915211_18349 ERR2915211_20256 ERR2915211_23875 ERR2915211_25966 ERR2915211_27119 ERR2915211_30180 ERR2915211_34582 ERR2915211_35464 ERR2915211_38837 ERR2915211_45154 ERR2915211_45765 ERR2915211_47777 ERR2915211_47991 ERR2915212_20069 ERR2915212_35783 ERR2915220_34766 ERR2915221_41965 ERR2915223_21654 ERR2915224_12678 ERR2915227_1115 ERR2915227_3703 ERR2915227_8008 ERR2915227_9971 ERR2915227_10730 ERR2915227_11464 ERR2915227_19321 ERR2915227_26581 ERR2915227_39853 ERR2915227_47268 ERR2915228_29272 ERR2915228_32053 ERR2915228_36095 ERR2915229_6159 ERR2915238_227 ERR2915238_311 ERR2915238_614 ERR2915238_734 ERR2915238_737 ERR2915238_778 ERR2915238_1356 ERR2915238_2113 ERR2915238_2119 ERR2915238_4926 ERR2915238_6586 ERR2915238_6739 ERR2915238_6769 ERR2915238_7934 ERR2915238_8836 ERR2915238_9325 ERR2915238_11320 ERR2915238_13520 ERR2915238_15080 ERR2915238_15448 ERR2915238_15584 ERR2915238_15727 ERR2915238_16696 ERR2915238_16837 ERR2915238_17419 ERR2915238_17618 ERR2915238_18041 ERR2915238_18580 ERR2915238_19297 ERR2915238_20826 ERR2915238_22034 ERR2915238_23057 ERR2915238_23437 ERR2915238_25329 ERR2915238_25640 ERR2915238_26923 ERR2915238_27655 ERR2915238_30047 ERR2915238_30463 ERR2915238_32406 ERR2915238_32470 ERR2915238_33475 ERR2915238_35338 ERR2915238_36191 ERR2915238_37886 ERR2915238_38410 ERR2915238_38578 ERR2915238_39311 ERR2915238_41338 ERR2915238_42887 ERR2915238_43006 ERR2915238_44660 ERR2915238_45271 ERR2915238_47029 ERR2915238_47908 ERR2915238_48667 ERR2915238_48936 ERR2915238_49292 ERR2915239_1361 ERR2915239_5220 ERR2915239_7074 ERR2915239_7907 ERR2915239_7988 ERR2915239_12015 ERR2915239_20092 ERR2915239_26839 ERR2915239_37995 ERR2915239_40486 ERR2915240_138 ERR2915240_520 ERR2915240_573 ERR2915240_1258 ERR2915240_1979 ERR2915240_2204 ERR2915240_2351 ERR2915240_2446 ERR2915240_2702 ERR2915240_2948 ERR2915240_3384 ERR2915240_3569 ERR2915240_3785 ERR2915240_4141 ERR2915240_4267 ERR2915240_4438 ERR2915240_4534 ERR2915240_4956 ERR2915240_5374 ERR2915240_5420 ERR2915240_5502 ERR2915240_5509 ERR2915240_5686 ERR2915240_6501 ERR2915240_6669 ERR2915240_7376 ERR2915240_7741 ERR2915240_7968 ERR2915240_8083 ERR2915240_8114 ERR2915240_8493 ERR2915240_8563 ERR2915240_9731 ERR2915240_10832 ERR2915240_10965 ERR2915240_12284 ERR2915240_12803 ERR2915240_13502 ERR2915240_14457 ERR2915240_14581 ERR2915240_14944 ERR2915240_15165 ERR2915240_15517 ERR2915240_15633 ERR2915240_16124 ERR2915240_16232 ERR2915240_16986 ERR2915240_17078 ERR2915240_17600 ERR2915240_17681 ERR2915240_17829 ERR2915240_17891 ERR2915240_18278 ERR2915240_18331 ERR2915240_18974 ERR2915240_19282 ERR2915240_19627 ERR2915240_20012 ERR2915240_20070 ERR2915240_21328 ERR2915240_21672 ERR2915240_22048 ERR2915240_22284 ERR2915240_22613 ERR2915240_23260 ERR2915240_23344 ERR2915240_24117 ERR2915240_24443 ERR2915240_24497 ERR2915240_25014 ERR2915240_25586 ERR2915240_25596 ERR2915240_25603 ERR2915240_25908 ERR2915240_26326 ERR2915240_26724 ERR2915240_27185 ERR2915240_27780 ERR2915240_27965 ERR2915240_28256 ERR2915240_28426 ERR2915240_30038 ERR2915240_30242 ERR2915240_30347 ERR2915240_30582 ERR2915240_31784 ERR2915240_31861 ERR2915240_32314 ERR2915240_32359 ERR2915240_32854 ERR2915240_32856 ERR2915240_33183 ERR2915240_34593 ERR2915240_34923 ERR2915240_35109 ERR2915240_35688 ERR2915240_36480 ERR2915240_36573 ERR2915240_36723 ERR2915240_37062 ERR2915240_37430 ERR2915240_37434 ERR2915240_37834 ERR2915240_39435 ERR2915240_39836 ERR2915240_40309 ERR2915240_40343 ERR2915240_41079 ERR2915240_41129 ERR2915240_41136 ERR2915240_41220 ERR2915240_41435 ERR2915240_41597 ERR2915240_41709 ERR2915240_42186 ERR2915240_42881 ERR2915240_43302 ERR2915240_44290 ERR2915240_44900 ERR2915240_45590 ERR2915240_45659 ERR2915240_45813 ERR2915240_45859 ERR2915240_46156 ERR2915240_47286 ERR2915240_47560 ERR2915240_47593 ERR2915240_47655 ERR2915240_47818 ERR2915240_48349 ERR2915240_48379 ERR2915240_48459 ERR2915240_48722 ERR2915240_48875 ERR2915240_48948 ERR2915240_49217 ERR2915240_49314 ERR2915241_16297 ERR2915241_18144 ERR2915241_22576 ERR2915241_23003 ERR2915241_39326 ERR2915209_8817 ERR2915209_15267 ERR2915209_24338 ERR2915209_26747 ERR2915209_33386 ERR2915209_37159 ERR2915209_38722 ERR2915211_7206 ERR2915211_16671 ERR2915211_17596 ERR2915211_34973 ERR2915211_41188 ERR2915211_47399 ERR2915212_38237 ERR2915227_2250 ERR2915227_5355 ERR2915227_20940 ERR2915227_35600 ERR2915227_49128 ERR2915228_2391 ERR2915228_6086 ERR2915228_16444 ERR2915228_22848 ERR2915228_31935 ERR2915228_47951 ERR2915238_7839 ERR2915238_22788 ERR2915238_22799 ERR2915238_37913 ERR2915238_39341 ERR2915238_42531 ERR2915239_23663 ERR2915240_1989 ERR2915240_5266 ERR2915240_6298 ERR2915240_7541 ERR2915240_7665 ERR2915240_7671 ERR2915240_18430 ERR2915240_21253 ERR2915240_22032 ERR2915240_22370 ERR2915240_22636 ERR2915240_26707 ERR2915240_27621 ERR2915240_29608 ERR2915240_39254 ERR2915240_39403 ERR2915209_10521 ERR2915209_23742 ERR2915209_29030 ERR2915210_27225 ERR2915211_1753 ERR2915211_11151 ERR2915211_11917 ERR2915211_28955 ERR2915211_48948 ERR2915227_10205 ERR2915227_30518 ERR2915227_45089 ERR2915227_49077 ERR2915228_28400 ERR2915238_43 ERR2915238_32840 ERR2915240_11428 ERR2915240_28579 ERR2915240_29993 ERR2915240_30335 ERR2915240_36945 ERR2915240_39824 ERR2915251_22916 ERR2915211_12955 ERR2915211_42480 ERR2915228_35890 ERR2915238_4274 ERR2915238_8791 ERR2915238_25779 ERR2915238_27126 ERR2915238_28468 ERR2915238_44290 ERR2915238_44643 ERR2915238_48288 ERR2915240_22418 ERR2915240_36465 ERR2915240_43096 ERR2915240_43104 ERR2915211_36267 ERR2915239_42086 ERR2915240_5454 ERR2915240_10358 ERR2915240_17715 ERR2915240_45415 ERR2915240_48644 ERR2915207_44102 ERR2915209_42662 ERR2915228_8231 ERR2915238_268 ERR2915238_31741 ERR2915211_16811 ERR2915238_20356 ERR2915240_47908 ERR2915243_10161 ERR2915244_41798 ERR2915228_15645 ERR2915238_34560 ERR2915240_9786 ERR2915240_46060 ERR2915238_13004 ERR2915240_4091 ERR2915238_38307 ERR2915240_29730 ERR2915240_39258 ERR2915240_48642 ERR2915240_46595 ERR2915240_23390 ERR2915246_26474 ERR2915224_40800 ERR2915238_10417 ERR2915238_18342 ERR2915238_26971 ERR2915240_44950 ERR2915211_3744 ERR2915240_17842 ERR2915211_11079 ERR2915211_42659 ERR2915240_24965 ERR2915227_26088 ERR2915210_6997 ERR2915211_35295 ERR2915236_14890 ERR2915227_21662 ERR2915236_32977 ERR2915240_28518 ERR2915210_18320 ERR2915224_49273 ERR2915226_35755 ERR2915227_11612 ERR2915238_29849 ERR2915209_797 ERR2915236_2325 ERR2915236_710 ERR2915236_1139 ERR2915236_5756 ERR2915212_36168 ERR2915211_14896 ERR2915227_16507 ERR2915211_11817 ERR2915211_15075 ERR2915211_42956 ERR2915214_48792 ERR2915228_21394 ERR2915238_26330 ERR2915209_27212 ERR2915209_3188 ERR2915209_32243 ERR2915209_3343 ERR2915209_5780 ERR2915209_6883 ERR2915209_9936 ERR2915210_22104 ERR2915210_9828 ERR2915211_17150 ERR2915211_17165 ERR2915211_18371 ERR2915211_18676 ERR2915211_22573 ERR2915211_23910 ERR2915211_29749 ERR2915211_37123 ERR2915211_40343 ERR2915211_45728 ERR2915211_47683 ERR2915212_33689 ERR2915212_4793 ERR2915216_47263 ERR2915220_16281 ERR2915221_28669 ERR2915225_15513 ERR2915226_13771 ERR2915226_5111 ERR2915227_10748 ERR2915227_10914 ERR2915227_11390 ERR2915227_23140 ERR2915227_25060 ERR2915227_26215 ERR2915227_27091 ERR2915227_2956 ERR2915227_31510 ERR2915227_32597 ERR2915227_35414 ERR2915227_38264 ERR2915227_41831 ERR2915227_44242 ERR2915227_46759 ERR2915227_7614 ERR2915228_1368 ERR2915228_1425 ERR2915228_28783 ERR2915228_35147 ERR2915228_42204 ERR2915228_42458 ERR2915228_42567 ERR2915228_47248 ERR2915228_6707 ERR2915228_6853 ERR2915228_786 ERR2915229_18679 ERR2915232_26998 ERR2915236_12889 ERR2915236_13240 ERR2915236_13398 ERR2915236_15170 ERR2915236_15449 ERR2915236_16307 ERR2915236_17042 ERR2915236_17142 ERR2915236_1745 ERR2915236_21734 ERR2915236_21815 ERR2915236_22014 ERR2915236_22035 ERR2915236_23173 ERR2915236_24450 ERR2915236_25389 ERR2915236_28272 ERR2915236_3040 ERR2915236_32259 ERR2915236_38665 ERR2915236_39344 ERR2915236_4338 ERR2915236_44352 ERR2915236_45418 ERR2915236_45613 ERR2915236_45798 ERR2915236_46426 ERR2915236_48725 ERR2915236_49005 ERR2915236_49947 ERR2915236_5301 ERR2915236_5766 ERR2915236_5998 ERR2915236_6606 ERR2915236_8132 ERR2915236_8709 ERR2915236_9215 ERR2915236_9371 ERR2915237_7223 ERR2915238_14683 ERR2915238_15358 ERR2915238_17665 ERR2915238_18169 ERR2915238_30416 ERR2915238_30782 ERR2915238_31036 ERR2915238_34995 ERR2915238_37470 ERR2915238_40004 ERR2915238_40506 ERR2915238_43321 ERR2915238_45108 ERR2915238_46541 ERR2915238_5625 ERR2915238_6791 ERR2915240_16183 ERR2915240_16982 ERR2915240_25052 ERR2915240_25906 ERR2915240_28445 ERR2915240_30725 ERR2915240_35510 ERR2915240_7729 ERR2915242_30961 ERR2915244_24898 ERR2915244_26623 ERR2915244_8328 ERR2915251_10697 ERR2915209_4739 ERR2915209_4760 ERR2915209_10996 ERR2915209_21171 ERR2915209_22704 ERR2915209_24108 ERR2915209_25209 ERR2915209_26169 ERR2915209_28473 ERR2915209_34104 ERR2915209_45735 ERR2915209_49244 ERR2915211_955 ERR2915211_3177 ERR2915211_3276 ERR2915211_3403 ERR2915211_3703 ERR2915211_4569 ERR2915211_7395 ERR2915211_10351 ERR2915211_10559 ERR2915211_11932 ERR2915211_11954 ERR2915211_12101 ERR2915211_13091 ERR2915211_13132 ERR2915211_19612 ERR2915211_19721 ERR2915211_24818 ERR2915211_29061 ERR2915211_29414 ERR2915211_31933 ERR2915211_32993 ERR2915211_35436 ERR2915211_38048 ERR2915211_38502 ERR2915211_39070 ERR2915211_40420 ERR2915211_41594 ERR2915211_42611 ERR2915211_43935 ERR2915211_45116 ERR2915211_46135 ERR2915211_49400 ERR2915212_34657 ERR2915214_6851 ERR2915216_26047 ERR2915221_5344 ERR2915222_14904 ERR2915226_13838 ERR2915227_77 ERR2915227_1315 ERR2915227_4380 ERR2915227_4535 ERR2915227_5774 ERR2915227_6010 ERR2915227_7053 ERR2915227_10387 ERR2915227_15592 ERR2915227_16961 ERR2915227_18006 ERR2915227_18663 ERR2915227_20220 ERR2915227_21119 ERR2915227_22975 ERR2915227_25460 ERR2915227_25521 ERR2915227_27682 ERR2915227_28521 ERR2915227_30765 ERR2915227_30856 ERR2915227_33477 ERR2915227_36488 ERR2915227_36837 ERR2915227_36913 ERR2915227_37089 ERR2915227_37815 ERR2915227_38078 ERR2915227_38835 ERR2915227_40348 ERR2915227_40735 ERR2915227_41022 ERR2915227_41410 ERR2915227_41620 ERR2915227_44402 ERR2915227_44753 ERR2915227_45944 ERR2915227_47652 ERR2915227_47806 ERR2915228_5429 ERR2915228_6318 ERR2915228_8326 ERR2915228_8351 ERR2915228_9587 ERR2915228_10824 ERR2915228_13703 ERR2915228_14240 ERR2915228_14749 ERR2915228_15560 ERR2915228_16722 ERR2915228_17096 ERR2915228_17639 ERR2915228_17662 ERR2915228_19169 ERR2915228_19671 ERR2915228_20060 ERR2915228_22505 ERR2915228_22847 ERR2915228_25098 ERR2915228_25430 ERR2915228_28219 ERR2915228_30184 ERR2915228_31338 ERR2915228_32294 ERR2915228_33771 ERR2915228_34075 ERR2915228_34489 ERR2915228_35388 ERR2915228_38563 ERR2915228_39977 ERR2915228_41908 ERR2915228_42336 ERR2915228_45196 ERR2915228_48909 ERR2915229_5508 ERR2915229_13313 ERR2915229_42880 ERR2915232_7886 ERR2915238_95 ERR2915238_264 ERR2915238_3105 ERR2915238_3731 ERR2915238_4475 ERR2915238_4521 ERR2915238_10164 ERR2915238_10509 ERR2915238_12307 ERR2915238_13969 ERR2915238_15008 ERR2915238_16068 ERR2915238_23757 ERR2915238_25617 ERR2915238_26646 ERR2915238_27243 ERR2915238_29627 ERR2915238_30807 ERR2915238_31581 ERR2915238_32337 ERR2915238_32783 ERR2915238_36220 ERR2915238_38988 ERR2915238_40354 ERR2915238_42009 ERR2915238_42778 ERR2915238_43411 ERR2915238_43538 ERR2915238_43771 ERR2915238_44045 ERR2915238_45594 ERR2915238_47072 ERR2915238_48789 ERR2915239_31881 ERR2915239_46418 ERR2915240_1262 ERR2915240_6784 ERR2915240_7567 ERR2915240_9192 ERR2915240_9945 ERR2915240_13824 ERR2915240_13861 ERR2915240_14406 ERR2915240_17286 ERR2915240_17760 ERR2915240_19275 ERR2915240_19816 ERR2915240_22357 ERR2915240_24083 ERR2915240_25394 ERR2915240_28160 ERR2915240_28936 ERR2915240_31312 ERR2915240_35307 ERR2915240_36259 ERR2915240_36696 ERR2915240_36795 ERR2915240_40748 ERR2915240_41721 ERR2915240_43351 ERR2915240_45923 ERR2915240_47760 ERR2915240_48267 ERR2915240_48423 ERR2915242_2246 ERR2915242_2264 ERR2915242_22880 ERR2915242_25225 ERR2915242_30448 ERR2915242_37603 ERR2915243_27562 ERR2915243_29261 ERR2915244_2402 ERR2915244_3862 ERR2915244_6102 ERR2915244_12391 ERR2915244_22305 ERR2915244_22400 ERR2915244_26239 ERR2915244_30872 ERR2915244_36599 ERR2915244_44888 ERR2915250_36970 ERR2915250_37737 ERR2915251_16854 ERR2915236_3090 ERR2915236_3855 ERR2915236_3865 ERR2915236_5430 ERR2915236_6512 ERR2915236_6636 ERR2915236_9907 ERR2915236_10115 ERR2915236_11601 ERR2915236_12953 ERR2915236_15634 ERR2915236_18028 ERR2915236_19206 ERR2915236_19363 ERR2915236_20124 ERR2915236_20702 ERR2915236_20817 ERR2915236_26205 ERR2915236_26369 ERR2915236_26511 ERR2915236_28705 ERR2915236_28875 ERR2915236_30409 ERR2915236_31032 ERR2915236_31767 ERR2915236_34687 ERR2915236_35082 ERR2915236_38379 ERR2915236_43283 ERR2915236_43361 ERR2915236_43748 ERR2915236_45331 ERR2915236_45832 ERR2915236_46583 ERR2915236_47750 ERR2915236_50363 ERR2915236_1702 ERR2915236_2054 ERR2915236_3448 ERR2915236_9698 ERR2915236_11429 ERR2915236_16901 ERR2915236_17611 ERR2915236_19060 ERR2915236_19143 ERR2915236_21112 ERR2915236_24124 ERR2915236_24733 ERR2915236_27679 ERR2915236_28497 ERR2915236_31025 ERR2915236_32956 ERR2915236_40748 ERR2915236_41503 ERR2915236_44677 ERR2915236_49416 ERR2915236_49779 ERR2915236_50198 ERR2915236_1655 ERR2915236_11235 ERR2915236_25481 ERR2915236_26459 ERR2915236_32880 ERR2915236_36773 ERR2915236_39636 ERR2915236_41543 ERR2915236_43158 ERR2915236_44194 ERR2915236_19520 ERR2915236_26638 ERR2915236_31695 ERR2915236_35782 ERR2915236_46124 ERR2915236_47661 ERR2915238_5587 ERR2915238_16066 ERR2915238_16720 ERR2915238_41650 ERR2915240_47167 ERR2915227_17267 ERR2915227_25514 ERR2915227_41120 ERR2915227_49154 ERR2915238_5750 ERR2915238_26462 ERR2915238_35674 ERR2915211_24337 ERR2915240_14602 ERR2915240_42261 ERR2915230_3301 ERR2915238_28934 ERR2915216_32878 ERR2915238_29227 ERR2915211_35332 ERR2915211_18156 ERR2915211_33031 ERR2915227_30832 ERR2915228_27163 ERR2915209_22514 ERR2915227_13293 ERR2915227_46192 ERR2915228_30315 ERR2915238_20968 ERR2915240_10073 ERR2915240_21365 ERR2915240_46096 ERR2915240_34571 ERR2915209_14520 ERR2915209_23548 ERR2915209_39803 ERR2915211_1678 ERR2915240_41730 ERR2915211_19752 ERR2915211_23392 ERR2915209_11118 ERR2915226_31314 ERR2915227_18642 ERR2915227_31395 ERR2915238_19517 ERR2915240_29064 ERR2915240_29784 ERR2915211_31400 ERR2915228_48676 ERR2915209_24855 ERR2915209_32812 ERR2915238_48159 ERR2915240_12390 ERR2915209_14123 ERR2915240_44435 ERR2915240_38951 ERR2915240_25575 ERR2915208_3330 ERR2915209_10751 ERR2915211_16287 ERR2915211_36418 ERR2915233_7878 ERR2915209_46290 ERR2915219_36796 ERR2915215_23233 ERR2915214_42323 ERR2915215_19628 ERR2915230_1972 ERR2915252_11674 ERR2915230_40193 ERR2915224_38325 ERR2915230_17568 ERR2915232_32006 ERR2915207_2736 ERR2915208_31751 ERR2915214_16770 ERR2915214_2099 ERR2915214_12701 ERR2915225_2032 ERR2915208_7955 ERR2915242_42858 ERR2915213_19722 ERR2915226_2051 ERR2915207_1554 ERR2915210_1270 ERR2915214_41651 ERR2915214_47882 ERR2915216_47115 ERR2915217_30853 ERR2915219_46181 ERR2915220_14785 ERR2915224_10126 ERR2915226_29426 ERR2915230_41191 ERR2915234_35034 ERR2915244_22428 ERR2915207_32326 ERR2915207_39460 ERR2915207_8318 ERR2915208_15129 ERR2915208_25440 ERR2915208_6796 ERR2915213_17409 ERR2915213_48701 ERR2915214_16438 ERR2915214_25283 ERR2915214_40170 ERR2915214_42056 ERR2915214_6264 ERR2915215_19707 ERR2915217_30350 ERR2915217_37196 ERR2915217_8808 ERR2915218_40172 ERR2915219_42398 ERR2915220_4026 ERR2915221_4287 ERR2915222_19178 ERR2915222_28110 ERR2915224_14938 ERR2915225_2482 ERR2915225_32324 ERR2915225_48011 ERR2915226_41488 ERR2915229_6039 ERR2915230_29055 ERR2915230_44955 ERR2915231_4550 ERR2915232_44714 ERR2915232_4936 ERR2915233_41669 ERR2915242_15158 ERR2915243_11382 ERR2915243_17226 ERR2915243_19321 ERR2915243_37566 ERR2915243_40773 ERR2915244_18709 ERR2915244_18849 ERR2915244_21993 ERR2915244_22353 ERR2915244_2282 ERR2915244_34236 ERR2915244_45553 ERR2915244_6807 ERR2915207_23382 ERR2915207_23771 ERR2915207_35191 ERR2915207_36773 ERR2915207_42435 ERR2915208_10418 ERR2915208_11393 ERR2915208_13446 ERR2915208_16711 ERR2915208_17968 ERR2915208_1809 ERR2915208_20948 ERR2915208_24200 ERR2915208_24852 ERR2915208_35675 ERR2915208_39766 ERR2915208_43542 ERR2915208_44732 ERR2915210_45186 ERR2915212_12209 ERR2915212_13316 ERR2915212_26426 ERR2915212_39395 ERR2915213_18762 ERR2915213_24835 ERR2915213_26518 ERR2915213_27641 ERR2915213_30750 ERR2915213_32313 ERR2915213_33452 ERR2915213_36489 ERR2915213_42274 ERR2915213_4767 ERR2915213_49908 ERR2915213_628 ERR2915213_8513 ERR2915214_10270 ERR2915214_14231 ERR2915214_14379 ERR2915214_14586 ERR2915214_18762 ERR2915214_18816 ERR2915214_19479 ERR2915214_20304 ERR2915214_20680 ERR2915214_20911 ERR2915214_21770 ERR2915214_26206 ERR2915214_26422 ERR2915214_34420 ERR2915214_36302 ERR2915214_36944 ERR2915214_37601 ERR2915214_40700 ERR2915214_41083 ERR2915214_42265 ERR2915214_44112 ERR2915214_46875 ERR2915214_47200 ERR2915214_47811 ERR2915214_49191 ERR2915214_5847 ERR2915214_8959 ERR2915215_10210 ERR2915215_21660 ERR2915215_22718 ERR2915215_23831 ERR2915215_25466 ERR2915215_26548 ERR2915215_29616 ERR2915215_30337 ERR2915215_36547 ERR2915215_36846 ERR2915215_38206 ERR2915215_42409 ERR2915215_42584 ERR2915215_49945 ERR2915216_13536 ERR2915216_14311 ERR2915216_15494 ERR2915216_19608 ERR2915216_23120 ERR2915216_2375 ERR2915216_2492 ERR2915216_26498 ERR2915216_32115 ERR2915216_32662 ERR2915216_34508 ERR2915216_36362 ERR2915216_39889 ERR2915216_40035 ERR2915216_41203 ERR2915216_42250 ERR2915216_44561 ERR2915216_4634 ERR2915216_46513 ERR2915216_46545 ERR2915216_46705 ERR2915216_6931 ERR2915216_8017 ERR2915217_1002 ERR2915217_11767 ERR2915217_18323 ERR2915217_20705 ERR2915217_27697 ERR2915217_28550 ERR2915217_31089 ERR2915217_32976 ERR2915217_33554 ERR2915217_34168 ERR2915217_42633 ERR2915217_47174 ERR2915218_15683 ERR2915218_17459 ERR2915218_32118 ERR2915218_34460 ERR2915218_37882 ERR2915218_5074 ERR2915218_5726 ERR2915218_6806 ERR2915218_7240 ERR2915218_7315 ERR2915219_14634 ERR2915219_17126 ERR2915219_17942 ERR2915219_19836 ERR2915219_22461 ERR2915219_22812 ERR2915219_2470 ERR2915219_25657 ERR2915219_27320 ERR2915219_28996 ERR2915219_31605 ERR2915219_4231 ERR2915219_42839 ERR2915219_43084 ERR2915219_43753 ERR2915219_44417 ERR2915219_47779 ERR2915219_6945 ERR2915220_31078 ERR2915220_37241 ERR2915220_48003 ERR2915220_49889 ERR2915220_9030 ERR2915221_1947 ERR2915221_2261 ERR2915221_31523 ERR2915221_3927 ERR2915222_1444 ERR2915222_39759 ERR2915222_45831 ERR2915222_47861 ERR2915222_5353 ERR2915223_1095 ERR2915223_17621 ERR2915223_26148 ERR2915223_40740 ERR2915223_41251 ERR2915224_21009 ERR2915224_21041 ERR2915224_24835 ERR2915224_32273 ERR2915224_32403 ERR2915224_39350 ERR2915224_40310 ERR2915224_41850 ERR2915224_44144 ERR2915225_13516 ERR2915225_25348 ERR2915225_28219 ERR2915225_30774 ERR2915225_40815 ERR2915225_41648 ERR2915225_45896 ERR2915225_47201 ERR2915225_5724 ERR2915225_5942 ERR2915225_6271 ERR2915226_16820 ERR2915226_36685 ERR2915226_38223 ERR2915226_46438 ERR2915229_17502 ERR2915229_20882 ERR2915229_27611 ERR2915230_12181 ERR2915230_17956 ERR2915230_21914 ERR2915230_24083 ERR2915230_32493 ERR2915230_36954 ERR2915230_42584 ERR2915231_12157 ERR2915231_14726 ERR2915231_17940 ERR2915231_20594 ERR2915231_20765 ERR2915231_20935 ERR2915231_28764 ERR2915231_29123 ERR2915231_30224 ERR2915231_31084 ERR2915231_31855 ERR2915231_35074 ERR2915231_37886 ERR2915231_44656 ERR2915231_50334 ERR2915231_7686 ERR2915232_17559 ERR2915232_17565 ERR2915232_25430 ERR2915232_27900 ERR2915232_34754 ERR2915232_35326 ERR2915232_37539 ERR2915232_38667 ERR2915232_3942 ERR2915232_4397 ERR2915232_47523 ERR2915232_6077 ERR2915233_13208 ERR2915233_13219 ERR2915233_16401 ERR2915233_16536 ERR2915233_21219 ERR2915233_50038 ERR2915233_6935 ERR2915234_44313 ERR2915242_12155 ERR2915242_18658 ERR2915242_20130 ERR2915242_21481 ERR2915242_23161 ERR2915242_24511 ERR2915242_26877 ERR2915242_27295 ERR2915242_31078 ERR2915242_39165 ERR2915242_41444 ERR2915242_43402 ERR2915242_43468 ERR2915242_43525 ERR2915242_46344 ERR2915242_4653 ERR2915242_49356 ERR2915242_8070 ERR2915243_11664 ERR2915243_11888 ERR2915243_13428 ERR2915243_14521 ERR2915243_15730 ERR2915243_15818 ERR2915243_17058 ERR2915243_17689 ERR2915243_19267 ERR2915243_24467 ERR2915243_25859 ERR2915243_28839 ERR2915243_29819 ERR2915243_30267 ERR2915243_30882 ERR2915243_31601 ERR2915243_31914 ERR2915243_32359 ERR2915243_32575 ERR2915243_32766 ERR2915243_33588 ERR2915243_35638 ERR2915243_36257 ERR2915243_36344 ERR2915243_36958 ERR2915243_37124 ERR2915243_38791 ERR2915243_40087 ERR2915243_40090 ERR2915243_40835 ERR2915243_43007 ERR2915243_44248 ERR2915243_45777 ERR2915243_46321 ERR2915243_46711 ERR2915243_47285 ERR2915243_48513 ERR2915243_49064 ERR2915243_49283 ERR2915243_49390 ERR2915243_500 ERR2915243_5680 ERR2915243_9686 ERR2915244_10248 ERR2915244_10373 ERR2915244_10432 ERR2915244_11514 ERR2915244_12152 ERR2915244_12270 ERR2915244_12526 ERR2915244_14082 ERR2915244_14833 ERR2915244_15061 ERR2915244_15259 ERR2915244_15291 ERR2915244_15341 ERR2915244_15562 ERR2915244_16499 ERR2915244_17027 ERR2915244_17368 ERR2915244_18757 ERR2915244_18990 ERR2915244_19562 ERR2915244_1961 ERR2915244_19933 ERR2915244_20266 ERR2915244_20418 ERR2915244_21591 ERR2915244_2208 ERR2915244_23348 ERR2915244_24637 ERR2915244_24720 ERR2915244_25162 ERR2915244_25899 ERR2915244_2599 ERR2915244_26144 ERR2915244_26152 ERR2915244_263 ERR2915244_26461 ERR2915244_2661 ERR2915244_26744 ERR2915244_27179 ERR2915244_27412 ERR2915244_27674 ERR2915244_27888 ERR2915244_27911 ERR2915244_28677 ERR2915244_29431 ERR2915244_2971 ERR2915244_29771 ERR2915244_29887 ERR2915244_30673 ERR2915244_30898 ERR2915244_32556 ERR2915244_32721 ERR2915244_32752 ERR2915244_33132 ERR2915244_33274 ERR2915244_33449 ERR2915244_33533 ERR2915244_33902 ERR2915244_3398 ERR2915244_34048 ERR2915244_34128 ERR2915244_34171 ERR2915244_34753 ERR2915244_34768 ERR2915244_34813 ERR2915244_35190 ERR2915244_3574 ERR2915244_35793 ERR2915244_36312 ERR2915244_36429 ERR2915244_36653 ERR2915244_36992 ERR2915244_37275 ERR2915244_37801 ERR2915244_37863 ERR2915244_37865 ERR2915244_38516 ERR2915244_39142 ERR2915244_39152 ERR2915244_39684 ERR2915244_39703 ERR2915244_3991 ERR2915244_40634 ERR2915244_41603 ERR2915244_41815 ERR2915244_41906 ERR2915244_42514 ERR2915244_42557 ERR2915244_42767 ERR2915244_43337 ERR2915244_43742 ERR2915244_43803 ERR2915244_43907 ERR2915244_44510 ERR2915244_44605 ERR2915244_44684 ERR2915244_45251 ERR2915244_45767 ERR2915244_45884 ERR2915244_45928 ERR2915244_46266 ERR2915244_46977 ERR2915244_47522 ERR2915244_4852 ERR2915244_48861 ERR2915244_4922 ERR2915244_49246 ERR2915244_49389 ERR2915244_5135 ERR2915244_5411 ERR2915244_6079 ERR2915244_6117 ERR2915244_6125 ERR2915244_6505 ERR2915244_6570 ERR2915244_6575 ERR2915244_6929 ERR2915244_7724 ERR2915244_7922 ERR2915244_8148 ERR2915244_8706 ERR2915244_8875 ERR2915244_9898 ERR2915249_10416 ERR2915249_36495 ERR2915249_43801 ERR2915249_44202 ERR2915249_49502 ERR2915249_7470 ERR2915252_13914 ERR2915252_15590 ERR2915252_16057 ERR2915252_17335 ERR2915252_18518 ERR2915252_25335 ERR2915252_37235 ERR2915252_38680 ERR2915252_39580 ERR2915252_47532 ERR2915252_48273 ERR2915252_48585 ERR2915252_700 ERR2915207_3562 ERR2915207_4913 ERR2915207_8113 ERR2915207_14879 ERR2915207_16043 ERR2915207_16928 ERR2915207_17020 ERR2915207_17934 ERR2915207_18353 ERR2915207_19589 ERR2915207_21082 ERR2915207_21399 ERR2915207_27462 ERR2915207_28512 ERR2915207_34187 ERR2915207_36171 ERR2915207_37899 ERR2915207_39213 ERR2915207_40388 ERR2915207_42063 ERR2915207_42990 ERR2915207_46247 ERR2915207_48087 ERR2915207_48257 ERR2915208_909 ERR2915208_2988 ERR2915208_6345 ERR2915208_6651 ERR2915208_8497 ERR2915208_8561 ERR2915208_10879 ERR2915208_16017 ERR2915208_16753 ERR2915208_18065 ERR2915208_20208 ERR2915208_20929 ERR2915208_21586 ERR2915208_26223 ERR2915208_26384 ERR2915208_29237 ERR2915208_36873 ERR2915208_37576 ERR2915208_38110 ERR2915208_38431 ERR2915208_45395 ERR2915208_46695 ERR2915208_46909 ERR2915208_48547 ERR2915210_2170 ERR2915210_9338 ERR2915210_14102 ERR2915210_16233 ERR2915210_16780 ERR2915210_17965 ERR2915210_18737 ERR2915210_21935 ERR2915210_25704 ERR2915210_33651 ERR2915210_36171 ERR2915210_39559 ERR2915210_42348 ERR2915210_46618 ERR2915210_47217 ERR2915210_47865 ERR2915212_7333 ERR2915212_7994 ERR2915212_13319 ERR2915212_21574 ERR2915212_26324 ERR2915212_29423 ERR2915213_1457 ERR2915213_4774 ERR2915213_16481 ERR2915213_19961 ERR2915213_25649 ERR2915213_25810 ERR2915213_26226 ERR2915213_30158 ERR2915213_30420 ERR2915213_30424 ERR2915213_30821 ERR2915213_34230 ERR2915213_39628 ERR2915213_42302 ERR2915213_43898 ERR2915213_46947 ERR2915213_48635 ERR2915213_50607 ERR2915214_401 ERR2915214_452 ERR2915214_696 ERR2915214_1365 ERR2915214_2037 ERR2915214_2340 ERR2915214_5350 ERR2915214_5461 ERR2915214_6916 ERR2915214_7056 ERR2915214_7255 ERR2915214_7287 ERR2915214_8452 ERR2915214_8819 ERR2915214_10730 ERR2915214_11245 ERR2915214_11452 ERR2915214_13426 ERR2915214_13716 ERR2915214_17610 ERR2915214_17621 ERR2915214_19407 ERR2915214_19742 ERR2915214_20758 ERR2915214_21627 ERR2915214_22681 ERR2915214_23568 ERR2915214_24685 ERR2915214_25532 ERR2915214_25802 ERR2915214_28818 ERR2915214_29463 ERR2915214_30345 ERR2915214_31396 ERR2915214_33464 ERR2915214_34789 ERR2915214_35241 ERR2915214_36750 ERR2915214_39807 ERR2915214_39960 ERR2915214_40085 ERR2915214_41067 ERR2915214_43476 ERR2915214_43479 ERR2915214_47680 ERR2915215_708 ERR2915215_6095 ERR2915215_9620 ERR2915215_10677 ERR2915215_11013 ERR2915215_20969 ERR2915215_31657 ERR2915215_31661 ERR2915215_33813 ERR2915215_33949 ERR2915215_36037 ERR2915215_36228 ERR2915215_38833 ERR2915215_40092 ERR2915215_42174 ERR2915215_44403 ERR2915215_48138 ERR2915216_4693 ERR2915216_4705 ERR2915216_5877 ERR2915216_13095 ERR2915216_16247 ERR2915216_16292 ERR2915216_17949 ERR2915216_23186 ERR2915216_23628 ERR2915216_26556 ERR2915216_31639 ERR2915216_31760 ERR2915216_32245 ERR2915216_33572 ERR2915216_34220 ERR2915216_35207 ERR2915216_35913 ERR2915216_37042 ERR2915216_41014 ERR2915216_41744 ERR2915216_43922 ERR2915216_49606 ERR2915217_381 ERR2915217_9660 ERR2915217_12511 ERR2915217_14745 ERR2915217_16551 ERR2915217_17496 ERR2915217_18499 ERR2915217_30315 ERR2915217_30720 ERR2915217_32570 ERR2915217_35887 ERR2915217_41231 ERR2915217_47640 ERR2915218_782 ERR2915218_937 ERR2915218_5721 ERR2915218_6005 ERR2915218_8816 ERR2915218_9210 ERR2915218_10304 ERR2915218_10905 ERR2915218_13150 ERR2915218_17697 ERR2915218_25030 ERR2915218_30039 ERR2915218_30462 ERR2915218_32533 ERR2915218_35710 ERR2915218_35982 ERR2915218_41469 ERR2915218_44616 ERR2915218_48094 ERR2915218_49138 ERR2915219_226 ERR2915219_789 ERR2915219_1315 ERR2915219_5618 ERR2915219_5710 ERR2915219_5807 ERR2915219_8199 ERR2915219_9811 ERR2915219_10087 ERR2915219_10673 ERR2915219_14095 ERR2915219_17261 ERR2915219_17733 ERR2915219_19637 ERR2915219_23229 ERR2915219_24850 ERR2915219_27465 ERR2915219_29890 ERR2915219_34533 ERR2915219_36171 ERR2915219_36212 ERR2915219_36249 ERR2915219_39285 ERR2915219_40109 ERR2915219_40247 ERR2915219_44555 ERR2915219_47583 ERR2915219_47631 ERR2915219_47826 ERR2915219_47850 ERR2915220_8334 ERR2915220_9938 ERR2915220_18472 ERR2915220_43849 ERR2915220_48521 ERR2915221_4718 ERR2915221_9764 ERR2915221_10802 ERR2915221_20707 ERR2915221_22785 ERR2915221_31340 ERR2915221_42217 ERR2915221_47170 ERR2915221_50281 ERR2915222_70 ERR2915222_833 ERR2915222_5729 ERR2915222_6479 ERR2915222_6940 ERR2915222_15071 ERR2915222_17534 ERR2915222_18096 ERR2915222_22049 ERR2915222_24475 ERR2915222_26486 ERR2915222_31756 ERR2915222_31891 ERR2915222_32737 ERR2915222_38856 ERR2915222_45842 ERR2915222_50170 ERR2915223_1391 ERR2915223_3458 ERR2915223_4445 ERR2915223_5381 ERR2915223_14189 ERR2915223_18845 ERR2915223_23782 ERR2915223_25136 ERR2915223_30688 ERR2915223_33608 ERR2915223_42408 ERR2915223_45199 ERR2915224_778 ERR2915224_1503 ERR2915224_1623 ERR2915224_10679 ERR2915224_12217 ERR2915224_12481 ERR2915224_12817 ERR2915224_12924 ERR2915224_15771 ERR2915224_16611 ERR2915224_19420 ERR2915224_21191 ERR2915224_21236 ERR2915224_27543 ERR2915224_30134 ERR2915224_31154 ERR2915224_31664 ERR2915224_35512 ERR2915224_38342 ERR2915224_40104 ERR2915224_43747 ERR2915224_45984 ERR2915225_2070 ERR2915225_2430 ERR2915225_2594 ERR2915225_2825 ERR2915225_6242 ERR2915225_6638 ERR2915225_9797 ERR2915225_10721 ERR2915225_13189 ERR2915225_14293 ERR2915225_15199 ERR2915225_17618 ERR2915225_17767 ERR2915225_23849 ERR2915225_26857 ERR2915225_34700 ERR2915225_35085 ERR2915225_35579 ERR2915225_42978 ERR2915225_43795 ERR2915225_44268 ERR2915225_45162 ERR2915225_45880 ERR2915225_48601 ERR2915225_49079 ERR2915225_49757 ERR2915225_49995 ERR2915226_1102 ERR2915226_2463 ERR2915226_14099 ERR2915226_19905 ERR2915226_39349 ERR2915226_40289 ERR2915226_40773 ERR2915226_40812 ERR2915229_794 ERR2915229_3392 ERR2915229_6742 ERR2915229_13697 ERR2915229_19560 ERR2915229_20047 ERR2915229_22821 ERR2915229_25310 ERR2915229_26622 ERR2915229_27201 ERR2915229_29023 ERR2915229_39724 ERR2915229_42688 ERR2915229_44726 ERR2915229_46440 ERR2915229_49195 ERR2915230_27 ERR2915230_1651 ERR2915230_2214 ERR2915230_3055 ERR2915230_4685 ERR2915230_8086 ERR2915230_11307 ERR2915230_12923 ERR2915230_13508 ERR2915230_13544 ERR2915230_15189 ERR2915230_15403 ERR2915230_18272 ERR2915230_18782 ERR2915230_19649 ERR2915230_19910 ERR2915230_20637 ERR2915230_20788 ERR2915230_27814 ERR2915230_28051 ERR2915230_29355 ERR2915230_32972 ERR2915230_34457 ERR2915230_38954 ERR2915230_40025 ERR2915230_40748 ERR2915230_44233 ERR2915230_45757 ERR2915230_45959 ERR2915230_47253 ERR2915230_47555 ERR2915230_48879 ERR2915231_259 ERR2915231_533 ERR2915231_12842 ERR2915231_13121 ERR2915231_13725 ERR2915231_14179 ERR2915231_17729 ERR2915231_18106 ERR2915231_19159 ERR2915231_24695 ERR2915231_26937 ERR2915231_28322 ERR2915231_28427 ERR2915231_29643 ERR2915231_30210 ERR2915231_30838 ERR2915231_32884 ERR2915231_35603 ERR2915231_37518 ERR2915231_37821 ERR2915231_44833 ERR2915231_45814 ERR2915232_429 ERR2915232_770 ERR2915232_2930 ERR2915232_2993 ERR2915232_5207 ERR2915232_5464 ERR2915232_5635 ERR2915232_5709 ERR2915232_6063 ERR2915232_8542 ERR2915232_9014 ERR2915232_9229 ERR2915232_10096 ERR2915232_10265 ERR2915232_11492 ERR2915232_12369 ERR2915232_13011 ERR2915232_13668 ERR2915232_14677 ERR2915232_23648 ERR2915232_24096 ERR2915232_27366 ERR2915232_28581 ERR2915232_30080 ERR2915232_32426 ERR2915232_32817 ERR2915232_35618 ERR2915232_36260 ERR2915232_36732 ERR2915232_36817 ERR2915232_38347 ERR2915232_38550 ERR2915232_39005 ERR2915232_39271 ERR2915232_40101 ERR2915232_40140 ERR2915232_40614 ERR2915232_43103 ERR2915232_43181 ERR2915232_43262 ERR2915232_43734 ERR2915232_45483 ERR2915232_45624 ERR2915232_45843 ERR2915232_46207 ERR2915232_48358 ERR2915232_48413 ERR2915232_48423 ERR2915232_48440 ERR2915233_19 ERR2915233_2136 ERR2915233_3584 ERR2915233_9701 ERR2915233_10594 ERR2915233_11260 ERR2915233_19293 ERR2915233_20058 ERR2915233_25912 ERR2915233_26107 ERR2915233_38659 ERR2915233_39972 ERR2915233_41414 ERR2915233_42498 ERR2915233_48403 ERR2915233_48506 ERR2915234_18846 ERR2915234_46795 ERR2915234_49153 ERR2915242_134 ERR2915242_745 ERR2915242_914 ERR2915242_2544 ERR2915242_3177 ERR2915242_3550 ERR2915242_4202 ERR2915242_8389 ERR2915242_13113 ERR2915242_18062 ERR2915242_18107 ERR2915242_18477 ERR2915242_19054 ERR2915242_19695 ERR2915242_19756 ERR2915242_21627 ERR2915242_23469 ERR2915242_24258 ERR2915242_24935 ERR2915242_29238 ERR2915242_30215 ERR2915242_30542 ERR2915242_32393 ERR2915242_36910 ERR2915242_39580 ERR2915242_40839 ERR2915242_41778 ERR2915242_44020 ERR2915242_45538 ERR2915242_46721 ERR2915242_46751 ERR2915242_48551 ERR2915242_49020 ERR2915243_1128 ERR2915243_2940 ERR2915243_3352 ERR2915243_3553 ERR2915243_3615 ERR2915243_4639 ERR2915243_5432 ERR2915243_6550 ERR2915243_7128 ERR2915243_7151 ERR2915243_7385 ERR2915243_8211 ERR2915243_8492 ERR2915243_9973 ERR2915243_10097 ERR2915243_10370 ERR2915243_12650 ERR2915243_14316 ERR2915243_14830 ERR2915243_15214 ERR2915243_16024 ERR2915243_16341 ERR2915243_17095 ERR2915243_17145 ERR2915243_17262 ERR2915243_17510 ERR2915243_18020 ERR2915243_18197 ERR2915243_18424 ERR2915243_19779 ERR2915243_20399 ERR2915243_20707 ERR2915243_21348 ERR2915243_21748 ERR2915243_21873 ERR2915243_22419 ERR2915243_22697 ERR2915243_23876 ERR2915243_24444 ERR2915243_26597 ERR2915243_26599 ERR2915243_26739 ERR2915243_27641 ERR2915243_28241 ERR2915243_28902 ERR2915243_29451 ERR2915243_29729 ERR2915243_30709 ERR2915243_32456 ERR2915243_32620 ERR2915243_32845 ERR2915243_34198 ERR2915243_34225 ERR2915243_34813 ERR2915243_35317 ERR2915243_35778 ERR2915243_36041 ERR2915243_36058 ERR2915243_37168 ERR2915243_37853 ERR2915243_37974 ERR2915243_38692 ERR2915243_38785 ERR2915243_38974 ERR2915243_39508 ERR2915243_40792 ERR2915243_41114 ERR2915243_41262 ERR2915243_41621 ERR2915243_41994 ERR2915243_42073 ERR2915243_42232 ERR2915243_42415 ERR2915243_43238 ERR2915243_43697 ERR2915243_43840 ERR2915243_44125 ERR2915243_44507 ERR2915243_45205 ERR2915243_46095 ERR2915243_46117 ERR2915243_46816 ERR2915243_46987 ERR2915243_47004 ERR2915243_47049 ERR2915243_47734 ERR2915243_48161 ERR2915243_48204 ERR2915244_130 ERR2915244_285 ERR2915244_295 ERR2915244_342 ERR2915244_347 ERR2915244_523 ERR2915244_667 ERR2915244_676 ERR2915244_805 ERR2915244_930 ERR2915244_1106 ERR2915244_1197 ERR2915244_1294 ERR2915244_1299 ERR2915244_1556 ERR2915244_1695 ERR2915244_1711 ERR2915244_1982 ERR2915244_2061 ERR2915244_2085 ERR2915244_2317 ERR2915244_2467 ERR2915244_2578 ERR2915244_2587 ERR2915244_2640 ERR2915244_2944 ERR2915244_2986 ERR2915244_3005 ERR2915244_3087 ERR2915244_3532 ERR2915244_4197 ERR2915244_4311 ERR2915244_4457 ERR2915244_4465 ERR2915244_4656 ERR2915244_4670 ERR2915244_4734 ERR2915244_4743 ERR2915244_4793 ERR2915244_5354 ERR2915244_5415 ERR2915244_5551 ERR2915244_5609 ERR2915244_5671 ERR2915244_5774 ERR2915244_5805 ERR2915244_6020 ERR2915244_6120 ERR2915244_6123 ERR2915244_6168 ERR2915244_6204 ERR2915244_6546 ERR2915244_6547 ERR2915244_6620 ERR2915244_6800 ERR2915244_6830 ERR2915244_7082 ERR2915244_7113 ERR2915244_7328 ERR2915244_7811 ERR2915244_7887 ERR2915244_7966 ERR2915244_8106 ERR2915244_8176 ERR2915244_8196 ERR2915244_8258 ERR2915244_8513 ERR2915244_8528 ERR2915244_8536 ERR2915244_8542 ERR2915244_8545 ERR2915244_8635 ERR2915244_8915 ERR2915244_8925 ERR2915244_8965 ERR2915244_9113 ERR2915244_9527 ERR2915244_9688 ERR2915244_10033 ERR2915244_10258 ERR2915244_10759 ERR2915244_10795 ERR2915244_10824 ERR2915244_11202 ERR2915244_11212 ERR2915244_11304 ERR2915244_11430 ERR2915244_11481 ERR2915244_11627 ERR2915244_11998 ERR2915244_12061 ERR2915244_12203 ERR2915244_12448 ERR2915244_12589 ERR2915244_12853 ERR2915244_13149 ERR2915244_13200 ERR2915244_13366 ERR2915244_13370 ERR2915244_13439 ERR2915244_13480 ERR2915244_13500 ERR2915244_13503 ERR2915244_13520 ERR2915244_13535 ERR2915244_13592 ERR2915244_13824 ERR2915244_13880 ERR2915244_14001 ERR2915244_14354 ERR2915244_14366 ERR2915244_14522 ERR2915244_14581 ERR2915244_14835 ERR2915244_14884 ERR2915244_14935 ERR2915244_15231 ERR2915244_15397 ERR2915244_15850 ERR2915244_16267 ERR2915244_16331 ERR2915244_16417 ERR2915244_16469 ERR2915244_16615 ERR2915244_16617 ERR2915244_16692 ERR2915244_16715 ERR2915244_16787 ERR2915244_16968 ERR2915244_17114 ERR2915244_17120 ERR2915244_17314 ERR2915244_17437 ERR2915244_17459 ERR2915244_17573 ERR2915244_17577 ERR2915244_17952 ERR2915244_17977 ERR2915244_18043 ERR2915244_18073 ERR2915244_18578 ERR2915244_18710 ERR2915244_18762 ERR2915244_18967 ERR2915244_19016 ERR2915244_19055 ERR2915244_19269 ERR2915244_19434 ERR2915244_19476 ERR2915244_19550 ERR2915244_19667 ERR2915244_19792 ERR2915244_19919 ERR2915244_20240 ERR2915244_20264 ERR2915244_20497 ERR2915244_20586 ERR2915244_20672 ERR2915244_21084 ERR2915244_21340 ERR2915244_21518 ERR2915244_21738 ERR2915244_22054 ERR2915244_22133 ERR2915244_22219 ERR2915244_22292 ERR2915244_22295 ERR2915244_22348 ERR2915244_22418 ERR2915244_22455 ERR2915244_22654 ERR2915244_22656 ERR2915244_22877 ERR2915244_23351 ERR2915244_23601 ERR2915244_23960 ERR2915244_24277 ERR2915244_24311 ERR2915244_24325 ERR2915244_24457 ERR2915244_24537 ERR2915244_24546 ERR2915244_24559 ERR2915244_24587 ERR2915244_24882 ERR2915244_24921 ERR2915244_25068 ERR2915244_25227 ERR2915244_25419 ERR2915244_25480 ERR2915244_25499 ERR2915244_25541 ERR2915244_25549 ERR2915244_25844 ERR2915244_26068 ERR2915244_26104 ERR2915244_26143 ERR2915244_26183 ERR2915244_26266 ERR2915244_26369 ERR2915244_26469 ERR2915244_26532 ERR2915244_26584 ERR2915244_26944 ERR2915244_26958 ERR2915244_27070 ERR2915244_27331 ERR2915244_27655 ERR2915244_27671 ERR2915244_27812 ERR2915244_27859 ERR2915244_27985 ERR2915244_28245 ERR2915244_28260 ERR2915244_28304 ERR2915244_28358 ERR2915244_28510 ERR2915244_28627 ERR2915244_28641 ERR2915244_28683 ERR2915244_28701 ERR2915244_28995 ERR2915244_29195 ERR2915244_29232 ERR2915244_29455 ERR2915244_29508 ERR2915244_29521 ERR2915244_29726 ERR2915244_29778 ERR2915244_29806 ERR2915244_29830 ERR2915244_30025 ERR2915244_30129 ERR2915244_30179 ERR2915244_30626 ERR2915244_30790 ERR2915244_30997 ERR2915244_31164 ERR2915244_31305 ERR2915244_31314 ERR2915244_31391 ERR2915244_31401 ERR2915244_31566 ERR2915244_31586 ERR2915244_31604 ERR2915244_31670 ERR2915244_31998 ERR2915244_32211 ERR2915244_32424 ERR2915244_32564 ERR2915244_32802 ERR2915244_32829 ERR2915244_33427 ERR2915244_33451 ERR2915244_33660 ERR2915244_34072 ERR2915244_34221 ERR2915244_34301 ERR2915244_34720 ERR2915244_34866 ERR2915244_34882 ERR2915244_34937 ERR2915244_34964 ERR2915244_35000 ERR2915244_35034 ERR2915244_35224 ERR2915244_35304 ERR2915244_35367 ERR2915244_35593 ERR2915244_35784 ERR2915244_35910 ERR2915244_35918 ERR2915244_36030 ERR2915244_36037 ERR2915244_36068 ERR2915244_36231 ERR2915244_36258 ERR2915244_36381 ERR2915244_36692 ERR2915244_37202 ERR2915244_37290 ERR2915244_37296 ERR2915244_37424 ERR2915244_37461 ERR2915244_37473 ERR2915244_37479 ERR2915244_37517 ERR2915244_37666 ERR2915244_37701 ERR2915244_37738 ERR2915244_37886 ERR2915244_37893 ERR2915244_38093 ERR2915244_38319 ERR2915244_38367 ERR2915244_38393 ERR2915244_38396 ERR2915244_38579 ERR2915244_38611 ERR2915244_38786 ERR2915244_38800 ERR2915244_38826 ERR2915244_39030 ERR2915244_39140 ERR2915244_39198 ERR2915244_39238 ERR2915244_39453 ERR2915244_39665 ERR2915244_39686 ERR2915244_40022 ERR2915244_40109 ERR2915244_40127 ERR2915244_40193 ERR2915244_40339 ERR2915244_40505 ERR2915244_40521 ERR2915244_40548 ERR2915244_40641 ERR2915244_40659 ERR2915244_40661 ERR2915244_40769 ERR2915244_40936 ERR2915244_41030 ERR2915244_41044 ERR2915244_41059 ERR2915244_41113 ERR2915244_41223 ERR2915244_41227 ERR2915244_41731 ERR2915244_41955 ERR2915244_42113 ERR2915244_42198 ERR2915244_42292 ERR2915244_42398 ERR2915244_42408 ERR2915244_42536 ERR2915244_42565 ERR2915244_42615 ERR2915244_42913 ERR2915244_42928 ERR2915244_43160 ERR2915244_43166 ERR2915244_43202 ERR2915244_43257 ERR2915244_43290 ERR2915244_43294 ERR2915244_43759 ERR2915244_43853 ERR2915244_44256 ERR2915244_44384 ERR2915244_44640 ERR2915244_44686 ERR2915244_44700 ERR2915244_44801 ERR2915244_45086 ERR2915244_45533 ERR2915244_45592 ERR2915244_45850 ERR2915244_46120 ERR2915244_46179 ERR2915244_46202 ERR2915244_46385 ERR2915244_46769 ERR2915244_46896 ERR2915244_46968 ERR2915244_47171 ERR2915244_47370 ERR2915244_47506 ERR2915244_47868 ERR2915244_47883 ERR2915244_47973 ERR2915244_48028 ERR2915244_48070 ERR2915244_48620 ERR2915244_48762 ERR2915244_49023 ERR2915244_49166 ERR2915244_49269 ERR2915244_49309 ERR2915249_276 ERR2915249_12188 ERR2915249_18788 ERR2915249_21979 ERR2915249_26864 ERR2915249_49379 ERR2915249_50017 ERR2915249_50081 ERR2915252_1324 ERR2915252_1847 ERR2915252_5135 ERR2915252_5423 ERR2915252_6401 ERR2915252_7254 ERR2915252_9916 ERR2915252_12942 ERR2915252_14017 ERR2915252_14147 ERR2915252_15340 ERR2915252_16673 ERR2915252_17790 ERR2915252_19644 ERR2915252_21101 ERR2915252_25462 ERR2915252_27541 ERR2915252_32168 ERR2915252_33380 ERR2915252_33570 ERR2915252_33963 ERR2915252_36240 ERR2915252_36255 ERR2915252_36257 ERR2915252_36806 ERR2915252_37427 ERR2915252_38207 ERR2915252_40218 ERR2915252_42970 ERR2915252_42991 ERR2915252_43045 ERR2915252_43385 ERR2915252_44135 ERR2915252_44752 ERR2915252_48260 ERR2915208_36075 ERR2915221_32381 ERR2915224_27572 ERR2915225_7167 ERR2915226_18306 ERR2915231_23820 ERR2915232_1983 ERR2915243_26661 ERR2915243_38364 ERR2915244_14392 ERR2915244_15430 ERR2915244_46092 ERR2915252_29953 ERR2915214_17809 ERR2915222_44398 ERR2915226_47322 ERR2915242_37673 ERR2915243_22952 ERR2915252_32611 ERR2915214_45308 ERR2915216_41874 ERR2915230_42016 ERR2915242_36880 ERR2915244_29632 ERR2915244_34172 ERR2915231_12542 ERR2915231_38387 ERR2915233_48292 ERR2915244_20605 ERR2915252_39546 ERR2915242_19023 ERR2915243_13990 ERR2915243_38275 ERR2915244_16401 ERR2915244_32662 ERR2915218_25032 ERR2915221_437 ERR2915242_16633 ERR2915242_35532 ERR2915243_28955 ERR2915243_43758 ERR2915244_26604 ERR2915244_43607 ERR2915214_20755 ERR2915244_10366 ERR2915244_24806 ERR2915226_12861 ERR2915226_14349 ERR2915232_19459 ERR2915225_29010 ERR2915244_34868 ERR2915210_6007 ERR2915210_18635 ERR2915244_6160 ERR2915244_11319 ERR2915216_23860 ERR2915243_11777 ERR2915244_32240 ERR2915252_30830 ERR2915230_2486 ERR2915244_13121 ERR2915231_32329 ERR2915244_45721 ERR2915221_42025 ERR2915244_40299 ERR2915243_37411 ERR2915244_18548 ERR2915230_6021 ERR2915244_21804 ERR2915244_29383 ERR2915244_37219 ERR2915244_11500 ERR2915244_18258 ERR2915244_44170 ERR2915244_45383 ERR2915207_32697 ERR2915243_375 ERR2915207_8704 ERR2915243_31737 ERR2915225_31009 ERR2915244_4401 ERR2915232_38884 ERR2915244_24993 ERR2915244_39664 ERR2915215_43844 ERR2915242_17828 ERR2915215_50554 ERR2915219_27101 ERR2915244_41481 ERR2915244_44792 ERR2915222_25038 ERR2915224_36405 ERR2915243_16352 ERR2915242_11009 ERR2915234_3666 ERR2915222_2955 ERR2915244_22052 ERR2915243_15007 ERR2915244_1822 ERR2915233_6741 ERR2915244_2970 ERR2915244_23547 ERR2915244_12382 ERR2915244_7255 ERR2915243_5924 ERR2915243_41445 ERR2915244_26773 ERR2915252_43663 ERR2915244_26894 ERR2915244_22673 ERR2915244_33543 ERR2915244_10419 ERR2915243_33586 ERR2915244_20621 ERR2915244_37742 ERR2915244_25968 ERR2915244_20632 ERR2915244_31399 ERR2915252_20245 ERR2915244_37962 ERR2915244_27439 ERR2915244_47342 ERR2915249_5753 ERR2915244_32650 ERR2915214_23018 ERR2915215_34989 ERR2915230_6292 ERR2915231_3266 ERR2915207_15062 ERR2915207_5107 ERR2915207_23701 ERR2915207_40355 ERR2915208_17860 ERR2915212_25379 ERR2915207_11516 ERR2915226_25495 ERR2915217_44880 ERR2915254_6516 ERR2915207_5713 ERR2915208_23524 ERR2915239_20949 ERR2915243_16737 ERR2915207_13991 ERR2915207_14939 ERR2915207_16881 ERR2915207_23734 ERR2915207_25320 ERR2915207_34715 ERR2915207_3537 ERR2915207_42635 ERR2915207_46156 ERR2915207_5479 ERR2915207_9461 ERR2915207_9804 ERR2915208_16193 ERR2915208_16290 ERR2915208_24832 ERR2915208_25800 ERR2915208_29098 ERR2915208_31642 ERR2915208_31684 ERR2915208_31946 ERR2915208_34344 ERR2915208_35368 ERR2915208_37977 ERR2915208_40554 ERR2915208_44801 ERR2915208_48023 ERR2915208_49761 ERR2915208_7891 ERR2915208_8267 ERR2915208_8345 ERR2915210_11895 ERR2915210_35177 ERR2915210_36498 ERR2915212_13249 ERR2915212_45488 ERR2915216_14538 ERR2915216_15787 ERR2915216_26947 ERR2915216_34397 ERR2915216_44562 ERR2915216_48029 ERR2915217_20689 ERR2915218_5283 ERR2915219_11463 ERR2915219_35111 ERR2915219_41215 ERR2915219_48363 ERR2915221_1364 ERR2915225_18252 ERR2915229_15977 ERR2915229_23562 ERR2915229_2754 ERR2915230_18558 ERR2915230_25471 ERR2915231_19865 ERR2915231_3713 ERR2915232_16762 ERR2915232_24731 ERR2915233_17896 ERR2915233_31553 ERR2915233_36956 ERR2915234_8593 ERR2915236_18698 ERR2915236_42923 ERR2915236_7049 ERR2915237_25137 ERR2915239_13313 ERR2915241_39622 ERR2915242_36327 ERR2915243_10986 ERR2915244_12084 ERR2915244_30965 ERR2915244_4544 ERR2915244_46838 ERR2915244_47113 ERR2915244_5181 ERR2915246_15662 ERR2915246_15757 ERR2915246_27937 ERR2915246_29162 ERR2915246_33476 ERR2915246_35169 ERR2915246_41277 ERR2915251_6817 ERR2915252_14108 ERR2915252_24254 ERR2915252_2782 ERR2915252_48221 ERR2915254_22807 ERR2915254_34270 ERR2915207_17398 ERR2915207_18068 ERR2915207_21534 ERR2915207_21775 ERR2915207_25909 ERR2915207_32276 ERR2915207_37028 ERR2915207_41818 ERR2915207_43308 ERR2915207_48817 ERR2915208_10957 ERR2915208_20145 ERR2915208_23800 ERR2915208_25067 ERR2915208_28921 ERR2915208_28949 ERR2915208_31045 ERR2915208_31279 ERR2915208_32921 ERR2915208_47173 ERR2915210_7178 ERR2915210_15512 ERR2915211_2152 ERR2915214_26189 ERR2915216_8121 ERR2915216_16696 ERR2915216_30775 ERR2915217_31325 ERR2915218_38484 ERR2915219_6216 ERR2915219_36101 ERR2915219_46477 ERR2915230_44541 ERR2915231_20518 ERR2915231_23743 ERR2915231_31884 ERR2915231_49363 ERR2915232_1768 ERR2915232_25091 ERR2915233_8916 ERR2915233_36929 ERR2915233_40940 ERR2915237_16273 ERR2915239_2758 ERR2915239_42376 ERR2915242_22186 ERR2915242_24294 ERR2915243_4538 ERR2915243_9439 ERR2915243_11450 ERR2915243_28774 ERR2915243_30640 ERR2915243_33437 ERR2915243_40325 ERR2915243_41509 ERR2915243_41517 ERR2915243_49437 ERR2915244_4621 ERR2915244_10453 ERR2915244_19544 ERR2915244_27388 ERR2915244_37752 ERR2915244_39747 ERR2915244_40233 ERR2915244_48096 ERR2915246_1445 ERR2915246_6610 ERR2915246_12206 ERR2915246_38196 ERR2915250_1167 ERR2915250_3169 ERR2915250_16981 ERR2915250_19768 ERR2915250_26006 ERR2915250_33886 ERR2915250_40064 ERR2915254_8176 ERR2915254_47660 ERR2915207_29157 ERR2915207_29421 ERR2915207_32150 ERR2915207_34582 ERR2915208_26467 ERR2915208_38075 ERR2915209_5181 ERR2915209_30402 ERR2915212_8632 ERR2915212_37927 ERR2915216_25908 ERR2915218_25429 ERR2915219_989 ERR2915219_19005 ERR2915221_18807 ERR2915221_48182 ERR2915226_19621 ERR2915227_9742 ERR2915230_10378 ERR2915230_21952 ERR2915231_23282 ERR2915231_36883 ERR2915231_40520 ERR2915232_18169 ERR2915233_23114 ERR2915233_24424 ERR2915233_41594 ERR2915233_42287 ERR2915234_50263 ERR2915239_44758 ERR2915242_31933 ERR2915243_33012 ERR2915246_31921 ERR2915251_46396 ERR2915254_4290 ERR2915207_31311 ERR2915208_3306 ERR2915208_32596 ERR2915208_38774 ERR2915211_23079 ERR2915216_2121 ERR2915216_18023 ERR2915216_19210 ERR2915216_26151 ERR2915216_43967 ERR2915217_25229 ERR2915218_10552 ERR2915218_30761 ERR2915219_25092 ERR2915219_40661 ERR2915224_48245 ERR2915230_21300 ERR2915231_42943 ERR2915233_25049 ERR2915233_29761 ERR2915233_47448 ERR2915243_18785 ERR2915244_14681 ERR2915244_18025 ERR2915244_30556 ERR2915246_42895 ERR2915252_26056 ERR2915207_43686 ERR2915208_19069 ERR2915208_34372 ERR2915210_13508 ERR2915212_24324 ERR2915213_39300 ERR2915216_1491 ERR2915216_49134 ERR2915229_14815 ERR2915229_44783 ERR2915244_10892 ERR2915244_47036 ERR2915246_11337 ERR2915246_12266 ERR2915246_23926 ERR2915246_40827 ERR2915246_44791 ERR2915208_20964 ERR2915208_35489 ERR2915212_39300 ERR2915219_12615 ERR2915225_13642 ERR2915230_36834 ERR2915230_40059 ERR2915231_24331 ERR2915231_25463 ERR2915231_35935 ERR2915251_17752 ERR2915251_38527 ERR2915252_17992 ERR2915222_40570 ERR2915225_38516 ERR2915231_1417 ERR2915231_28028 ERR2915232_7193 ERR2915234_39553 ERR2915240_16283 ERR2915244_10978 ERR2915244_31375 ERR2915246_27114 ERR2915246_33134 ERR2915246_38049 ERR2915246_42654 ERR2915207_29659 ERR2915208_50011 ERR2915212_42675 ERR2915243_4713 ERR2915250_14478 ERR2915254_37182 ERR2915241_36600 ERR2915254_18174 ERR2915254_48800 ERR2915244_22976 ERR2915244_41780 ERR2915254_36361 ERR2915254_49240 ERR2915207_8862 ERR2915232_434 ERR2915241_3828 ERR2915252_41032 ERR2915243_26814 ERR2915216_43515 ERR2915208_38410 ERR2915210_13862 ERR2915210_3376 ERR2915212_20782 ERR2915212_8462 ERR2915219_48310 ERR2915219_5554 ERR2915225_38953 ERR2915254_29173 ERR2915231_26099 ERR2915231_48895 ERR2915232_45153 ERR2915254_34614 ERR2915218_3991 ERR2915219_10406 ERR2915219_17682 ERR2915219_32608 ERR2915219_33300 ERR2915219_35341 ERR2915219_45567 ERR2915219_47882 ERR2915219_9854 ERR2915220_34775 ERR2915230_35786 ERR2915231_27334 ERR2915236_25537 ERR2915239_31177 ERR2915242_46545 ERR2915251_29881 ERR2915252_32100 ERR2915219_18715 ERR2915220_48876 ERR2915231_19866 ERR2915219_6749 ERR2915209_12865 ERR2915241_23557 ERR2915207_7045 ERR2915207_29486 ERR2915207_7809 ERR2915232_41431 ERR2915207_30768 ERR2915207_48835 ERR2915210_28397 ERR2915242_16350 ERR2915242_41667 ERR2915207_18727 ERR2915207_19343 ERR2915207_27248 ERR2915207_32165 ERR2915208_34318 ERR2915212_42581 ERR2915254_34450 ERR2915207_44661 ERR2915210_37665 ERR2915244_18673 ERR2915236_36652 ERR2915236_49850 ERR2915246_20064 ERR2915208_33409 ERR2915244_37831 ERR2915252_20902 ERR2915224_25321 ERR2915208_2799 ERR2915216_23247 ERR2915219_5323 ERR2915226_10135 ERR2915224_41407 ERR2915232_45463 ERR2915233_25780 ERR2915219_18878 ERR2915222_38511 ERR2915225_38754 ERR2915242_36944 ERR2915243_17324 ERR2915213_35557 ERR2915214_29831 ERR2915244_18132 ERR2915244_2823 ERR2915219_15143 ERR2915219_49545 ERR2915214_9156 ERR2915220_39936 ERR2915215_3101 ERR2915217_19269 ERR2915217_19282 ERR2915219_24815 ERR2915217_9174 ERR2915214_17157 ERR2915215_24523 ERR2915236_5510 ERR2915233_29688 ERR2915242_21402 ERR2915208_48537 ERR2915243_37521 ERR2915210_33217 ERR2915221_32080 ERR2915230_32321 ERR2915243_47038 ERR2915212_32806 ERR2915207_29748 ERR2915207_8230 ERR2915239_32563 ERR2915239_43641 ERR2915207_22140 ERR2915218_5745 ERR2915224_18103 ERR2915224_22265 ERR2915212_16632 ERR2915207_47012 ERR2915228_43800 ERR2915211_33998 ERR2915212_47037 ERR2915246_43931 ERR2915223_10083 ERR2915254_139 ERR2915211_4972 ERR2915212_10712 ERR2915216_10793 ERR2915229_47528 ERR2915211_31615 ERR2915233_36444 ERR2915225_4240
ERR2915228_28081 ERR2915227_48005 ERR2915227_24469 ERR2915228_44710 ERR2915227_584 ERR2915211_39768 ERR2915227_9840 ERR2915208_37750 ERR2915227_20413 ERR2915227_46018 ERR2915209_3227 ERR2915230_34121 ERR2915227_9792 ERR2915228_14140 ERR2915208_38707 ERR2915228_27561 ERR2915213_13558 ERR2915208_11921 ERR2915208_9288 ERR2915216_20063 ERR2915228_28545 ERR2915228_5061 ERR2915228_47350 ERR2915240_21146 ERR2915227_29655 ERR2915227_2967 ERR2915227_46436 ERR2915228_47227 ERR2915227_46871 ERR2915228_25201 ERR2915228_2544 ERR2915228_25487 ERR2915228_29304 ERR2915228_36237 ERR2915229_22944 ERR2915229_44180 ERR2915207_965 ERR2915209_1405 ERR2915209_603 ERR2915209_1487 ERR2915227_3677 ERR2915207_31153 ERR2915208_13173 ERR2915211_12561 ERR2915226_1561 ERR2915207_34765 ERR2915208_20064 ERR2915208_46288 ERR2915209_36684 ERR2915210_8183 ERR2915226_3046 ERR2915226_36179 ERR2915227_46904 ERR2915228_22121 ERR2915228_2536 ERR2915228_609 ERR2915208_20038 ERR2915208_31590 ERR2915209_20614 ERR2915209_20692 ERR2915211_27453 ERR2915217_6286 ERR2915222_42877 ERR2915225_29073 ERR2915226_10546 ERR2915226_17316 ERR2915226_4419 ERR2915226_5613 ERR2915227_12879 ERR2915227_27118 ERR2915227_39500 ERR2915227_5686 ERR2915227_8376 ERR2915228_22537 ERR2915228_2407 ERR2915228_31318 ERR2915228_37847 ERR2915228_4445 ERR2915228_44647 ERR2915228_8002 ERR2915228_8789 ERR2915207_1362 ERR2915207_22739 ERR2915207_36189 ERR2915207_44615 ERR2915208_10007 ERR2915208_21198 ERR2915208_22256 ERR2915208_24409 ERR2915208_24856 ERR2915208_26703 ERR2915208_31446 ERR2915208_35053 ERR2915208_36128 ERR2915208_45075 ERR2915208_48489 ERR2915208_8847 ERR2915209_11402 ERR2915209_21345 ERR2915209_28270 ERR2915209_33134 ERR2915209_41135 ERR2915209_44923 ERR2915210_12291 ERR2915210_36048 ERR2915210_7152 ERR2915211_1325 ERR2915211_19297 ERR2915211_26806 ERR2915211_29985 ERR2915211_35661 ERR2915211_44693 ERR2915211_47305 ERR2915211_47723 ERR2915211_5311 ERR2915212_42545 ERR2915213_6240 ERR2915214_10691 ERR2915214_15724 ERR2915214_19374 ERR2915214_22658 ERR2915214_37345 ERR2915214_37930 ERR2915214_43577 ERR2915215_35957 ERR2915216_12098 ERR2915217_27316 ERR2915217_30120 ERR2915219_13174 ERR2915219_13848 ERR2915219_22163 ERR2915219_30862 ERR2915219_3653 ERR2915220_5357 ERR2915221_49545 ERR2915222_2595 ERR2915222_28167 ERR2915222_32578 ERR2915222_49800 ERR2915222_6672 ERR2915225_18329 ERR2915225_3057 ERR2915225_35136 ERR2915226_10049 ERR2915226_13353 ERR2915226_16637 ERR2915226_17183 ERR2915226_24971 ERR2915226_30920 ERR2915226_33629 ERR2915226_5560 ERR2915226_7175 ERR2915227_12278 ERR2915227_13008 ERR2915227_13695 ERR2915227_15122 ERR2915227_15378 ERR2915227_16986 ERR2915227_17485 ERR2915227_19420 ERR2915227_20193 ERR2915227_21389 ERR2915227_2230 ERR2915227_24200 ERR2915227_24821 ERR2915227_25154 ERR2915227_25339 ERR2915227_27380 ERR2915227_27934 ERR2915227_29169 ERR2915227_29422 ERR2915227_2998 ERR2915227_30332 ERR2915227_31246 ERR2915227_33640 ERR2915227_3395 ERR2915227_34128 ERR2915227_38064 ERR2915227_38945 ERR2915227_415 ERR2915227_43388 ERR2915227_44959 ERR2915227_5452 ERR2915227_8467 ERR2915227_8468 ERR2915227_8783 ERR2915228_10026 ERR2915228_10094 ERR2915228_10532 ERR2915228_10907 ERR2915228_11577 ERR2915228_11986 ERR2915228_12263 ERR2915228_12758 ERR2915228_13496 ERR2915228_13802 ERR2915228_13999 ERR2915228_14898 ERR2915228_1521 ERR2915228_15900 ERR2915228_15973 ERR2915228_16406 ERR2915228_16416 ERR2915228_16506 ERR2915228_16794 ERR2915228_17137 ERR2915228_17851 ERR2915228_18235 ERR2915228_18307 ERR2915228_19432 ERR2915228_19458 ERR2915228_20356 ERR2915228_20644 ERR2915228_20882 ERR2915228_2230 ERR2915228_22590 ERR2915228_22673 ERR2915228_22993 ERR2915228_23328 ERR2915228_24346 ERR2915228_25381 ERR2915228_25545 ERR2915228_26136 ERR2915228_26504 ERR2915228_29246 ERR2915228_29674 ERR2915228_30191 ERR2915228_30261 ERR2915228_31663 ERR2915228_31714 ERR2915228_32223 ERR2915228_32688 ERR2915228_32949 ERR2915228_3302 ERR2915228_33449 ERR2915228_34100 ERR2915228_34477 ERR2915228_34694 ERR2915228_34983 ERR2915228_35356 ERR2915228_36176 ERR2915228_36200 ERR2915228_36250 ERR2915228_37900 ERR2915228_38294 ERR2915228_38443 ERR2915228_38926 ERR2915228_39820 ERR2915228_4012 ERR2915228_40177 ERR2915228_41358 ERR2915228_43252 ERR2915228_4340 ERR2915228_43472 ERR2915228_442 ERR2915228_44265 ERR2915228_45502 ERR2915228_46375 ERR2915228_4690 ERR2915228_47130 ERR2915228_47280 ERR2915228_4739 ERR2915228_48057 ERR2915228_48393 ERR2915228_48722 ERR2915228_5132 ERR2915228_5378 ERR2915228_6935 ERR2915228_8205 ERR2915228_906 ERR2915228_9083 ERR2915228_9793 ERR2915228_9822 ERR2915228_9963 ERR2915229_12886 ERR2915229_14802 ERR2915229_26375 ERR2915229_28722 ERR2915229_32755 ERR2915229_4445 ERR2915229_8894 ERR2915230_24249 ERR2915230_30203 ERR2915230_5128 ERR2915231_18422 ERR2915231_21189 ERR2915231_2408 ERR2915231_40137 ERR2915231_48590 ERR2915231_8090 ERR2915232_28643 ERR2915233_10420 ERR2915233_1049 ERR2915233_12099 ERR2915233_12336 ERR2915233_13034 ERR2915233_21370 ERR2915233_21659 ERR2915233_22283 ERR2915233_22638 ERR2915233_31403 ERR2915233_33634 ERR2915233_45723 ERR2915233_46579 ERR2915233_48470 ERR2915234_26370 ERR2915236_34411 ERR2915238_32371 ERR2915238_6296 ERR2915238_90 ERR2915238_957 ERR2915239_2789 ERR2915240_7533 ERR2915243_14246 ERR2915243_19381 ERR2915243_43026 ERR2915243_48503 ERR2915244_568 ERR2915244_9655 ERR2915246_30925 ERR2915246_9954 ERR2915250_18170 ERR2915250_33164 ERR2915250_5430 ERR2915250_6263 ERR2915251_22548 ERR2915251_25685 ERR2915251_50080 ERR2915251_683 ERR2915252_18169 ERR2915252_23615 ERR2915252_30599 ERR2915252_4138 ERR2915252_47380 ERR2915252_7441 ERR2915254_3155 ERR2915254_41196 ERR2915207_1572 ERR2915207_1667 ERR2915207_4152 ERR2915207_4806 ERR2915207_20147 ERR2915207_32148 ERR2915207_43010 ERR2915207_44543 ERR2915207_45409 ERR2915207_46178 ERR2915208_9317 ERR2915208_14023 ERR2915208_14844 ERR2915208_15216 ERR2915208_18830 ERR2915208_20297 ERR2915208_23728 ERR2915208_23870 ERR2915208_32735 ERR2915208_35946 ERR2915208_38287 ERR2915208_38442 ERR2915208_39562 ERR2915208_42008 ERR2915208_43066 ERR2915208_45011 ERR2915208_47514 ERR2915208_49660 ERR2915209_352 ERR2915209_2027 ERR2915209_3485 ERR2915209_5411 ERR2915209_6347 ERR2915209_7150 ERR2915209_8459 ERR2915209_11967 ERR2915209_17585 ERR2915209_20004 ERR2915209_20170 ERR2915209_21782 ERR2915209_28372 ERR2915209_35333 ERR2915209_37276 ERR2915209_38953 ERR2915209_48610 ERR2915209_48876 ERR2915210_4330 ERR2915210_44926 ERR2915211_1276 ERR2915211_2194 ERR2915211_4079 ERR2915211_5152 ERR2915211_6147 ERR2915211_6850 ERR2915211_8098 ERR2915211_12380 ERR2915211_12871 ERR2915211_23894 ERR2915211_24687 ERR2915211_28798 ERR2915211_31427 ERR2915211_31827 ERR2915211_34156 ERR2915211_34437 ERR2915211_35075 ERR2915211_38773 ERR2915211_41161 ERR2915211_41947 ERR2915211_43259 ERR2915211_44726 ERR2915211_44803 ERR2915212_31964 ERR2915212_46103 ERR2915214_3197 ERR2915214_7242 ERR2915214_7777 ERR2915214_22095 ERR2915214_22365 ERR2915214_23453 ERR2915214_25019 ERR2915214_36188 ERR2915214_39532 ERR2915214_43244 ERR2915216_1130 ERR2915216_17808 ERR2915216_44072 ERR2915216_46383 ERR2915217_24383 ERR2915218_14774 ERR2915219_7977 ERR2915219_14013 ERR2915219_23660 ERR2915219_26736 ERR2915219_29467 ERR2915219_34223 ERR2915219_40556 ERR2915219_47994 ERR2915220_24573 ERR2915222_892 ERR2915222_7997 ERR2915222_9233 ERR2915222_10051 ERR2915222_16191 ERR2915222_22767 ERR2915222_24535 ERR2915222_28120 ERR2915222_35043 ERR2915222_46735 ERR2915222_48203 ERR2915225_5950 ERR2915225_7183 ERR2915225_9161 ERR2915225_10703 ERR2915225_13047 ERR2915225_16306 ERR2915225_21391 ERR2915225_32305 ERR2915225_34658 ERR2915225_38141 ERR2915225_42353 ERR2915226_299 ERR2915226_2036 ERR2915226_4418 ERR2915226_7846 ERR2915226_8842 ERR2915226_9288 ERR2915226_10949 ERR2915226_11084 ERR2915226_13700 ERR2915226_13973 ERR2915226_14106 ERR2915226_15821 ERR2915226_15972 ERR2915226_16633 ERR2915226_16784 ERR2915226_19656 ERR2915226_19867 ERR2915226_22465 ERR2915226_23464 ERR2915226_26856 ERR2915226_27347 ERR2915226_27605 ERR2915226_33807 ERR2915226_34153 ERR2915226_34604 ERR2915226_36069 ERR2915226_43523 ERR2915226_43815 ERR2915226_43893 ERR2915226_47253 ERR2915226_49017 ERR2915227_262 ERR2915227_559 ERR2915227_1169 ERR2915227_1487 ERR2915227_1718 ERR2915227_2064 ERR2915227_2273 ERR2915227_2804 ERR2915227_3352 ERR2915227_3686 ERR2915227_3804 ERR2915227_4150 ERR2915227_4460 ERR2915227_5242 ERR2915227_5456 ERR2915227_5897 ERR2915227_6105 ERR2915227_6265 ERR2915227_6646 ERR2915227_6895 ERR2915227_6962 ERR2915227_7284 ERR2915227_7432 ERR2915227_7567 ERR2915227_7648 ERR2915227_7660 ERR2915227_9160 ERR2915227_9426 ERR2915227_9638 ERR2915227_10821 ERR2915227_11022 ERR2915227_11024 ERR2915227_11638 ERR2915227_11701 ERR2915227_12107 ERR2915227_12428 ERR2915227_12697 ERR2915227_12747 ERR2915227_12780 ERR2915227_13024 ERR2915227_13220 ERR2915227_13255 ERR2915227_13595 ERR2915227_14097 ERR2915227_14563 ERR2915227_14699 ERR2915227_14854 ERR2915227_14958 ERR2915227_14997 ERR2915227_15356 ERR2915227_15580 ERR2915227_15932 ERR2915227_16087 ERR2915227_16222 ERR2915227_16640 ERR2915227_16712 ERR2915227_17458 ERR2915227_17667 ERR2915227_18175 ERR2915227_18186 ERR2915227_19216 ERR2915227_19929 ERR2915227_20040 ERR2915227_20433 ERR2915227_20615 ERR2915227_20867 ERR2915227_21027 ERR2915227_21041 ERR2915227_21773 ERR2915227_21781 ERR2915227_22463 ERR2915227_23486 ERR2915227_24030 ERR2915227_24134 ERR2915227_24166 ERR2915227_24314 ERR2915227_24658 ERR2915227_25164 ERR2915227_25697 ERR2915227_25779 ERR2915227_25796 ERR2915227_26355 ERR2915227_26633 ERR2915227_26812 ERR2915227_27355 ERR2915227_27667 ERR2915227_27998 ERR2915227_28625 ERR2915227_29007 ERR2915227_29306 ERR2915227_29548 ERR2915227_29675 ERR2915227_29883 ERR2915227_30151 ERR2915227_30550 ERR2915227_30640 ERR2915227_31133 ERR2915227_31357 ERR2915227_31518 ERR2915227_31717 ERR2915227_31745 ERR2915227_31753 ERR2915227_31782 ERR2915227_31931 ERR2915227_32016 ERR2915227_32177 ERR2915227_32692 ERR2915227_32759 ERR2915227_32881 ERR2915227_32931 ERR2915227_33835 ERR2915227_34328 ERR2915227_34979 ERR2915227_34992 ERR2915227_35057 ERR2915227_35311 ERR2915227_35652 ERR2915227_36076 ERR2915227_36361 ERR2915227_36710 ERR2915227_36937 ERR2915227_37124 ERR2915227_37889 ERR2915227_39371 ERR2915227_39428 ERR2915227_39543 ERR2915227_39607 ERR2915227_40148 ERR2915227_40564 ERR2915227_40634 ERR2915227_41131 ERR2915227_41399 ERR2915227_41651 ERR2915227_41932 ERR2915227_42340 ERR2915227_42466 ERR2915227_42944 ERR2915227_43047 ERR2915227_43215 ERR2915227_43351 ERR2915227_43476 ERR2915227_44086 ERR2915227_44235 ERR2915227_44275 ERR2915227_44633 ERR2915227_45495 ERR2915227_45834 ERR2915227_46020 ERR2915227_46632 ERR2915227_46836 ERR2915227_46947 ERR2915227_47265 ERR2915227_47886 ERR2915227_48681 ERR2915227_49228 ERR2915228_150 ERR2915228_209 ERR2915228_222 ERR2915228_224 ERR2915228_268 ERR2915228_448 ERR2915228_471 ERR2915228_798 ERR2915228_845 ERR2915228_1323 ERR2915228_1503 ERR2915228_1676 ERR2915228_1834 ERR2915228_1918 ERR2915228_1964 ERR2915228_2119 ERR2915228_2410 ERR2915228_2434 ERR2915228_2498 ERR2915228_2693 ERR2915228_3521 ERR2915228_3646 ERR2915228_3694 ERR2915228_3847 ERR2915228_3959 ERR2915228_4059 ERR2915228_4088 ERR2915228_4225 ERR2915228_4230 ERR2915228_4339 ERR2915228_4434 ERR2915228_4480 ERR2915228_4652 ERR2915228_4902 ERR2915228_4943 ERR2915228_5268 ERR2915228_5327 ERR2915228_5388 ERR2915228_5447 ERR2915228_5474 ERR2915228_5508 ERR2915228_5555 ERR2915228_5731 ERR2915228_5849 ERR2915228_6076 ERR2915228_6216 ERR2915228_6233 ERR2915228_6265 ERR2915228_6358 ERR2915228_6369 ERR2915228_6680 ERR2915228_6834 ERR2915228_6998 ERR2915228_7056 ERR2915228_7088 ERR2915228_7334 ERR2915228_7345 ERR2915228_7377 ERR2915228_7461 ERR2915228_7768 ERR2915228_7849 ERR2915228_7962 ERR2915228_8582 ERR2915228_8714 ERR2915228_8791 ERR2915228_8850 ERR2915228_8874 ERR2915228_8919 ERR2915228_9013 ERR2915228_9050 ERR2915228_9609 ERR2915228_9898 ERR2915228_10056 ERR2915228_10145 ERR2915228_10325 ERR2915228_10383 ERR2915228_10405 ERR2915228_10449 ERR2915228_10520 ERR2915228_10542 ERR2915228_10582 ERR2915228_10726 ERR2915228_10728 ERR2915228_10786 ERR2915228_11057 ERR2915228_11100 ERR2915228_11319 ERR2915228_11470 ERR2915228_11595 ERR2915228_11734 ERR2915228_11832 ERR2915228_12310 ERR2915228_12519 ERR2915228_12564 ERR2915228_12636 ERR2915228_12647 ERR2915228_12731 ERR2915228_12996 ERR2915228_13050 ERR2915228_13060 ERR2915228_13163 ERR2915228_13179 ERR2915228_13411 ERR2915228_14028 ERR2915228_14056 ERR2915228_14131 ERR2915228_14243 ERR2915228_14401 ERR2915228_14540 ERR2915228_14545 ERR2915228_14564 ERR2915228_14569 ERR2915228_14710 ERR2915228_14722 ERR2915228_14778 ERR2915228_15167 ERR2915228_15246 ERR2915228_15489 ERR2915228_15520 ERR2915228_15565 ERR2915228_15865 ERR2915228_15891 ERR2915228_16015 ERR2915228_16517 ERR2915228_16766 ERR2915228_16951 ERR2915228_17039 ERR2915228_17195 ERR2915228_17467 ERR2915228_17605 ERR2915228_17608 ERR2915228_17630 ERR2915228_17742 ERR2915228_17912 ERR2915228_18080 ERR2915228_18388 ERR2915228_18451 ERR2915228_18452 ERR2915228_18549 ERR2915228_18756 ERR2915228_18907 ERR2915228_19068 ERR2915228_19073 ERR2915228_19233 ERR2915228_19251 ERR2915228_19262 ERR2915228_19277 ERR2915228_19302 ERR2915228_19317 ERR2915228_19490 ERR2915228_19542 ERR2915228_19604 ERR2915228_19645 ERR2915228_20022 ERR2915228_20703 ERR2915228_21267 ERR2915228_21359 ERR2915228_21476 ERR2915228_21862 ERR2915228_22211 ERR2915228_22300 ERR2915228_22347 ERR2915228_22404 ERR2915228_22562 ERR2915228_22728 ERR2915228_22828 ERR2915228_22982 ERR2915228_22992 ERR2915228_23044 ERR2915228_23111 ERR2915228_23126 ERR2915228_23294 ERR2915228_23354 ERR2915228_23423 ERR2915228_23441 ERR2915228_23465 ERR2915228_23628 ERR2915228_23799 ERR2915228_23962 ERR2915228_24197 ERR2915228_24299 ERR2915228_24335 ERR2915228_24345 ERR2915228_24462 ERR2915228_24647 ERR2915228_25259 ERR2915228_25878 ERR2915228_26027 ERR2915228_26065 ERR2915228_26659 ERR2915228_26681 ERR2915228_26796 ERR2915228_26823 ERR2915228_27182 ERR2915228_27559 ERR2915228_27614 ERR2915228_27734 ERR2915228_27883 ERR2915228_27937 ERR2915228_28146 ERR2915228_28280 ERR2915228_28637 ERR2915228_28664 ERR2915228_28742 ERR2915228_28880 ERR2915228_28895 ERR2915228_28927 ERR2915228_29002 ERR2915228_29171 ERR2915228_29524 ERR2915228_29816 ERR2915228_29899 ERR2915228_29995 ERR2915228_30048 ERR2915228_30538 ERR2915228_30823 ERR2915228_30871 ERR2915228_31592 ERR2915228_31602 ERR2915228_31857 ERR2915228_32058 ERR2915228_32511 ERR2915228_32653 ERR2915228_33307 ERR2915228_33516 ERR2915228_33565 ERR2915228_33616 ERR2915228_33634 ERR2915228_34097 ERR2915228_34571 ERR2915228_34652 ERR2915228_34697 ERR2915228_34769 ERR2915228_34814 ERR2915228_34968 ERR2915228_35091 ERR2915228_35105 ERR2915228_35410 ERR2915228_35776 ERR2915228_36136 ERR2915228_36150 ERR2915228_36160 ERR2915228_36285 ERR2915228_36521 ERR2915228_36727 ERR2915228_36751 ERR2915228_36875 ERR2915228_36898 ERR2915228_36963 ERR2915228_36993 ERR2915228_37037 ERR2915228_37113 ERR2915228_37134 ERR2915228_37439 ERR2915228_37474 ERR2915228_38239 ERR2915228_38291 ERR2915228_38353 ERR2915228_38499 ERR2915228_38510 ERR2915228_38670 ERR2915228_38918 ERR2915228_39162 ERR2915228_39176 ERR2915228_39269 ERR2915228_39408 ERR2915228_39442 ERR2915228_39575 ERR2915228_39584 ERR2915228_39614 ERR2915228_39621 ERR2915228_39822 ERR2915228_40038 ERR2915228_40100 ERR2915228_40154 ERR2915228_40202 ERR2915228_40417 ERR2915228_40462 ERR2915228_40475 ERR2915228_40584 ERR2915228_40814 ERR2915228_41009 ERR2915228_41060 ERR2915228_41443 ERR2915228_41451 ERR2915228_41533 ERR2915228_41648 ERR2915228_41650 ERR2915228_41759 ERR2915228_41773 ERR2915228_41806 ERR2915228_41834 ERR2915228_42086 ERR2915228_42129 ERR2915228_42165 ERR2915228_42211 ERR2915228_42879 ERR2915228_42974 ERR2915228_43229 ERR2915228_43483 ERR2915228_43564 ERR2915228_43729 ERR2915228_43738 ERR2915228_43791 ERR2915228_43898 ERR2915228_43999 ERR2915228_44008 ERR2915228_44010 ERR2915228_44224 ERR2915228_44317 ERR2915228_44372 ERR2915228_44395 ERR2915228_44399 ERR2915228_44464 ERR2915228_45097 ERR2915228_45134 ERR2915228_45242 ERR2915228_45266 ERR2915228_45304 ERR2915228_45495 ERR2915228_45536 ERR2915228_45553 ERR2915228_45692 ERR2915228_45798 ERR2915228_45950 ERR2915228_46115 ERR2915228_46195 ERR2915228_46259 ERR2915228_46296 ERR2915228_46431 ERR2915228_46548 ERR2915228_46721 ERR2915228_46752 ERR2915228_47091 ERR2915228_47110 ERR2915228_47190 ERR2915228_47247 ERR2915228_47362 ERR2915228_47430 ERR2915228_47651 ERR2915228_47731 ERR2915228_47990 ERR2915228_48062 ERR2915228_48092 ERR2915228_48293 ERR2915228_48396 ERR2915228_48408 ERR2915228_48451 ERR2915228_48512 ERR2915228_48873 ERR2915228_48969 ERR2915228_48979 ERR2915228_49013 ERR2915228_49072 ERR2915228_49258 ERR2915228_49360 ERR2915228_49432 ERR2915229_2189 ERR2915229_3476 ERR2915229_11815 ERR2915229_12028 ERR2915229_12392 ERR2915229_14326 ERR2915229_14444 ERR2915229_15633 ERR2915229_16684 ERR2915229_19779 ERR2915229_20686 ERR2915229_23895 ERR2915229_27794 ERR2915229_31866 ERR2915229_33127 ERR2915229_34351 ERR2915229_35606 ERR2915229_37271 ERR2915230_3676 ERR2915230_5724 ERR2915230_41478 ERR2915230_47134 ERR2915231_3480 ERR2915231_3777 ERR2915231_5300 ERR2915231_17634 ERR2915231_19785 ERR2915231_27290 ERR2915231_37249 ERR2915231_37700 ERR2915231_38869 ERR2915231_49367 ERR2915232_2591 ERR2915232_7032 ERR2915232_11155 ERR2915232_11849 ERR2915232_12079 ERR2915232_15644 ERR2915232_17484 ERR2915232_24853 ERR2915232_24961 ERR2915232_44308 ERR2915232_46995 ERR2915232_47598 ERR2915233_1752 ERR2915233_9256 ERR2915233_18064 ERR2915233_19851 ERR2915233_20287 ERR2915233_22899 ERR2915233_28296 ERR2915233_28919 ERR2915233_31528 ERR2915233_33808 ERR2915233_40153 ERR2915233_44142 ERR2915233_45354 ERR2915233_45696 ERR2915233_49336 ERR2915234_24061 ERR2915234_31643 ERR2915234_39213 ERR2915234_46775 ERR2915238_3196 ERR2915238_8126 ERR2915238_9171 ERR2915238_10779 ERR2915238_10868 ERR2915238_14490 ERR2915238_20444 ERR2915238_22686 ERR2915238_22878 ERR2915238_26178 ERR2915238_29631 ERR2915238_37770 ERR2915238_38483 ERR2915238_47185 ERR2915238_47731 ERR2915238_49336 ERR2915239_2014 ERR2915239_12403 ERR2915239_24126 ERR2915239_47695 ERR2915239_48594 ERR2915240_1511 ERR2915240_11677 ERR2915240_15035 ERR2915240_22768 ERR2915240_30438 ERR2915242_16014 ERR2915242_19066 ERR2915242_40082 ERR2915242_45043 ERR2915242_47764 ERR2915243_1029 ERR2915243_10936 ERR2915243_16739 ERR2915243_23413 ERR2915244_5179 ERR2915244_7841 ERR2915244_19341 ERR2915244_19743 ERR2915244_30966 ERR2915244_36305 ERR2915244_36474 ERR2915244_42320 ERR2915244_44427 ERR2915244_48238 ERR2915244_48595 ERR2915244_49432 ERR2915246_3721 ERR2915246_12235 ERR2915246_16135 ERR2915246_19002 ERR2915246_19532 ERR2915246_25030 ERR2915246_31654 ERR2915246_38217 ERR2915246_41777 ERR2915246_44665 ERR2915246_49025 ERR2915250_4660 ERR2915250_14589 ERR2915250_25685 ERR2915250_33167 ERR2915250_35411 ERR2915250_36170 ERR2915251_3929 ERR2915251_12258 ERR2915251_12655 ERR2915251_16863 ERR2915251_27969 ERR2915251_43579 ERR2915251_45199 ERR2915252_595 ERR2915252_4391 ERR2915252_16494 ERR2915252_17297 ERR2915252_21646 ERR2915252_23660 ERR2915252_25958 ERR2915252_28903 ERR2915252_38870 ERR2915252_41232 ERR2915254_3939 ERR2915254_15977 ERR2915254_38507 ERR2915254_40866 ERR2915254_42729 ERR2915254_42999 ERR2915209_3050 ERR2915209_6716 ERR2915209_15277 ERR2915209_23127 ERR2915209_34532 ERR2915209_46623 ERR2915211_9291 ERR2915211_20121 ERR2915211_28203 ERR2915216_10063 ERR2915222_29461 ERR2915226_39377 ERR2915227_9307 ERR2915231_14011 ERR2915231_22483 ERR2915238_8776 ERR2915239_26150 ERR2915209_10637 ERR2915209_15511 ERR2915209_21677 ERR2915209_22560 ERR2915209_24421 ERR2915209_25012 ERR2915209_25769 ERR2915209_31141 ERR2915209_35820 ERR2915209_41187 ERR2915209_41290 ERR2915211_39954 ERR2915211_42954 ERR2915227_28746 ERR2915228_26590 ERR2915226_32071 ERR2915228_5554 ERR2915228_32099 ERR2915242_6540 ERR2915246_15040 ERR2915227_14751 ERR2915227_23739 ERR2915227_48540 ERR2915228_6128 ERR2915228_36317 ERR2915207_37696 ERR2915216_28560 ERR2915228_47377 ERR2915227_1051 ERR2915227_14733 ERR2915228_12049 ERR2915228_11495 ERR2915228_17279 ERR2915228_39490 ERR2915227_26362 ERR2915228_36649 ERR2915233_29204 ERR2915208_11939 ERR2915226_42410 ERR2915209_29369 ERR2915227_40933 ERR2915238_6367 ERR2915238_20443 ERR2915226_32216 ERR2915227_28301 ERR2915244_22500 ERR2915250_32082 ERR2915227_17453 ERR2915228_15220 ERR2915227_7755 ERR2915228_20809 ERR2915228_6765 ERR2915228_39156 ERR2915229_28450 ERR2915251_6978 ERR2915228_21303 ERR2915228_40344 ERR2915228_8984 ERR2915242_8743 ERR2915216_13962 ERR2915228_23473 ERR2915244_20914 ERR2915228_23099 ERR2915228_10263 ERR2915227_33825 ERR2915228_36467 ERR2915227_7166 ERR2915228_10161 ERR2915227_21073 ERR2915228_39102 ERR2915226_40089 ERR2915242_3769 ERR2915228_45619 ERR2915246_43904 ERR2915227_15041 ERR2915228_17162 ERR2915228_32564 ERR2915228_3293 ERR2915228_48236 ERR2915228_47401 ERR2915228_20868 ERR2915254_20074 ERR2915239_24137 ERR2915244_12794 ERR2915219_40843 ERR2915228_10170 ERR2915228_20384 ERR2915211_23449 ERR2915209_35299 ERR2915211_26434 ERR2915228_42609 ERR2915211_41123 ERR2915209_24294 ERR2915211_25017 ERR2915227_43226 ERR2915238_9356 ERR2915209_5304 ERR2915210_44407 ERR2915229_48570 ERR2915211_18136 ERR2915228_36864 ERR2915228_44848 ERR2915211_10406 ERR2915227_12756 ERR2915227_20372 ERR2915209_30655 ERR2915209_16545 ERR2915210_28103 ERR2915211_8972 ERR2915241_21848 ERR2915209_17047 ERR2915209_41609 ERR2915240_11129 ERR2915241_12127 ERR2915241_4121 ERR2915241_26824 ERR2915246_23409 ERR2915211_40407 ERR2915211_23253 ERR2915211_40968 ERR2915227_16300 ERR2915240_39654 ERR2915227_42558 ERR2915228_7507 ERR2915229_10284 ERR2915209_280 ERR2915207_27318 ERR2915207_32898 ERR2915209_344 ERR2915209_7324 ERR2915209_6008 ERR2915211_8040 ERR2915209_22203 ERR2915209_44055 ERR2915209_6093 ERR2915211_3707 ERR2915209_20364 ERR2915210_34461 ERR2915209_13268 ERR2915209_14812 ERR2915209_9888 ERR2915211_10754 ERR2915211_24622 ERR2915211_5300 ERR2915209_11456 ERR2915209_15185 ERR2915209_34296 ERR2915209_34691 ERR2915209_37595 ERR2915209_39716 ERR2915210_12663 ERR2915211_16824 ERR2915227_877 ERR2915209_1601 ERR2915209_2250 ERR2915209_26231 ERR2915209_42636 ERR2915209_47426 ERR2915210_40717 ERR2915211_10744 ERR2915211_11679 ERR2915211_1681 ERR2915211_28453 ERR2915211_30693 ERR2915211_32069 ERR2915211_36860 ERR2915211_3821 ERR2915211_40140 ERR2915211_5531 ERR2915212_31644 ERR2915212_8162 ERR2915227_1260 ERR2915227_49221 ERR2915209_19131 ERR2915209_1942 ERR2915209_21738 ERR2915209_24238 ERR2915209_28303 ERR2915209_30113 ERR2915209_32254 ERR2915209_43251 ERR2915209_44480 ERR2915209_49135 ERR2915210_2012 ERR2915210_31636 ERR2915210_43348 ERR2915210_8984 ERR2915211_1184 ERR2915211_11916 ERR2915211_12631 ERR2915211_13573 ERR2915211_14564 ERR2915211_16666 ERR2915211_17668 ERR2915211_19500 ERR2915211_25611 ERR2915211_25779 ERR2915211_31380 ERR2915211_3307 ERR2915211_3688 ERR2915211_37494 ERR2915211_37721 ERR2915211_40027 ERR2915211_42137 ERR2915211_5165 ERR2915212_32676 ERR2915212_38899 ERR2915227_1210 ERR2915227_17054 ERR2915227_20144 ERR2915227_25983 ERR2915227_46769 ERR2915227_6567 ERR2915228_33880 ERR2915239_29073 ERR2915240_41428 ERR2915209_11211 ERR2915209_12034 ERR2915209_1245 ERR2915209_13016 ERR2915209_13120 ERR2915209_13183 ERR2915209_1385 ERR2915209_14412 ERR2915209_14788 ERR2915209_15360 ERR2915209_15584 ERR2915209_16001 ERR2915209_16058 ERR2915209_16178 ERR2915209_16184 ERR2915209_1663 ERR2915209_16859 ERR2915209_18023 ERR2915209_20393 ERR2915209_20484 ERR2915209_20943 ERR2915209_21140 ERR2915209_21197 ERR2915209_22870 ERR2915209_23562 ERR2915209_28055 ERR2915209_28675 ERR2915209_29249 ERR2915209_29821 ERR2915209_30060 ERR2915209_30975 ERR2915209_31739 ERR2915209_32025 ERR2915209_32294 ERR2915209_34041 ERR2915209_34492 ERR2915209_35625 ERR2915209_37113 ERR2915209_37815 ERR2915209_38106 ERR2915209_39244 ERR2915209_39636 ERR2915209_40669 ERR2915209_41036 ERR2915209_41756 ERR2915209_41908 ERR2915209_4204 ERR2915209_421 ERR2915209_42295 ERR2915209_42925 ERR2915209_42958 ERR2915209_42994 ERR2915209_44988 ERR2915209_45372 ERR2915209_45497 ERR2915209_45929 ERR2915209_46948 ERR2915209_47222 ERR2915209_4738 ERR2915209_47949 ERR2915209_48017 ERR2915209_48106 ERR2915209_4992 ERR2915209_5272 ERR2915209_5509 ERR2915209_5982 ERR2915209_6666 ERR2915209_7311 ERR2915209_7381 ERR2915209_7899 ERR2915209_8197 ERR2915209_9037 ERR2915210_11285 ERR2915210_11649 ERR2915210_12149 ERR2915210_15489 ERR2915210_22646 ERR2915210_25147 ERR2915210_2600 ERR2915210_26147 ERR2915210_26822 ERR2915210_37484 ERR2915210_46113 ERR2915210_48421 ERR2915210_618 ERR2915211_10194 ERR2915211_10231 ERR2915211_11814 ERR2915211_11841 ERR2915211_1202 ERR2915211_12662 ERR2915211_12743 ERR2915211_12857 ERR2915211_13963 ERR2915211_1471 ERR2915211_15348 ERR2915211_15385 ERR2915211_15590 ERR2915211_15761 ERR2915211_1659 ERR2915211_16630 ERR2915211_16836 ERR2915211_17091 ERR2915211_17408 ERR2915211_17762 ERR2915211_18051 ERR2915211_18973 ERR2915211_19046 ERR2915211_20011 ERR2915211_21324 ERR2915211_21831 ERR2915211_2187 ERR2915211_21940 ERR2915211_21981 ERR2915211_22378 ERR2915211_22504 ERR2915211_22807 ERR2915211_23198 ERR2915211_23465 ERR2915211_23647 ERR2915211_24361 ERR2915211_24582 ERR2915211_24892 ERR2915211_24898 ERR2915211_25481 ERR2915211_26163 ERR2915211_26504 ERR2915211_27296 ERR2915211_27477 ERR2915211_28665 ERR2915211_30729 ERR2915211_30958 ERR2915211_31677 ERR2915211_33431 ERR2915211_34036 ERR2915211_3416 ERR2915211_36338 ERR2915211_36705 ERR2915211_3732 ERR2915211_37493 ERR2915211_38576 ERR2915211_40756 ERR2915211_40762 ERR2915211_40821 ERR2915211_40830 ERR2915211_40931 ERR2915211_41389 ERR2915211_42116 ERR2915211_42262 ERR2915211_43134 ERR2915211_4342 ERR2915211_44335 ERR2915211_44460 ERR2915211_44938 ERR2915211_45247 ERR2915211_45757 ERR2915211_45787 ERR2915211_45930 ERR2915211_45937 ERR2915211_46927 ERR2915211_46948 ERR2915211_4709 ERR2915211_47206 ERR2915211_48931 ERR2915211_49365 ERR2915211_5493 ERR2915211_68 ERR2915211_6935 ERR2915211_738 ERR2915211_7602 ERR2915211_8060 ERR2915211_8266 ERR2915211_9342 ERR2915211_99 ERR2915212_10145 ERR2915212_1054 ERR2915212_12141 ERR2915212_1291 ERR2915212_14180 ERR2915212_18501 ERR2915212_21899 ERR2915212_22339 ERR2915212_23609 ERR2915212_31227 ERR2915212_31530 ERR2915212_35371 ERR2915212_3607 ERR2915212_37774 ERR2915212_37815 ERR2915212_37911 ERR2915212_40686 ERR2915212_43158 ERR2915212_43234 ERR2915212_47334 ERR2915212_6536 ERR2915212_8018 ERR2915227_10231 ERR2915227_11519 ERR2915227_12707 ERR2915227_12971 ERR2915227_13332 ERR2915227_15976 ERR2915227_16191 ERR2915227_17278 ERR2915227_17813 ERR2915227_17826 ERR2915227_1825 ERR2915227_1846 ERR2915227_21290 ERR2915227_21356 ERR2915227_21361 ERR2915227_21610 ERR2915227_22144 ERR2915227_22866 ERR2915227_23132 ERR2915227_24915 ERR2915227_25243 ERR2915227_25921 ERR2915227_26738 ERR2915227_27894 ERR2915227_27905 ERR2915227_28103 ERR2915227_2828 ERR2915227_28329 ERR2915227_29106 ERR2915227_29350 ERR2915227_30219 ERR2915227_31163 ERR2915227_31330 ERR2915227_32040 ERR2915227_32639 ERR2915227_33864 ERR2915227_34488 ERR2915227_36254 ERR2915227_36905 ERR2915227_37468 ERR2915227_37867 ERR2915227_38626 ERR2915227_39023 ERR2915227_39955 ERR2915227_40212 ERR2915227_40959 ERR2915227_41253 ERR2915227_41402 ERR2915227_41677 ERR2915227_42321 ERR2915227_42943 ERR2915227_45894 ERR2915227_45919 ERR2915227_46708 ERR2915227_46905 ERR2915227_6786 ERR2915227_6854 ERR2915227_7439 ERR2915227_8156 ERR2915227_8891 ERR2915227_9448 ERR2915228_12843 ERR2915228_13104 ERR2915228_14258 ERR2915228_14931 ERR2915228_15517 ERR2915228_1906 ERR2915228_19071 ERR2915228_20463 ERR2915228_20559 ERR2915228_21150 ERR2915228_21311 ERR2915228_22747 ERR2915228_23884 ERR2915228_24501 ERR2915228_24841 ERR2915228_255 ERR2915228_26386 ERR2915228_3172 ERR2915228_33755 ERR2915228_3414 ERR2915228_34795 ERR2915228_36528 ERR2915228_37838 ERR2915228_37901 ERR2915228_38329 ERR2915228_38745 ERR2915228_38950 ERR2915228_39180 ERR2915228_39981 ERR2915228_40663 ERR2915228_40736 ERR2915228_40740 ERR2915228_40897 ERR2915228_4179 ERR2915228_44122 ERR2915228_45954 ERR2915228_49405 ERR2915228_6305 ERR2915228_639 ERR2915228_763 ERR2915228_8346 ERR2915228_930 ERR2915229_18734 ERR2915229_20137 ERR2915229_38505 ERR2915232_46777 ERR2915238_1061 ERR2915238_13146 ERR2915238_15509 ERR2915238_15692 ERR2915238_20664 ERR2915238_22879 ERR2915238_24261 ERR2915238_24623 ERR2915238_25839 ERR2915238_26293 ERR2915238_31605 ERR2915238_32069 ERR2915238_33622 ERR2915238_35290 ERR2915238_35680 ERR2915238_37411 ERR2915238_44194 ERR2915238_44899 ERR2915238_46817 ERR2915238_47538 ERR2915238_47889 ERR2915238_5172 ERR2915239_21057 ERR2915239_25088 ERR2915239_732 ERR2915240_10425 ERR2915240_11165 ERR2915240_12589 ERR2915240_14684 ERR2915240_19762 ERR2915240_21257 ERR2915240_25692 ERR2915240_27899 ERR2915240_28377 ERR2915240_32347 ERR2915240_32984 ERR2915240_33085 ERR2915240_3380 ERR2915240_33995 ERR2915240_34320 ERR2915240_35503 ERR2915240_35801 ERR2915240_36349 ERR2915240_38159 ERR2915240_4036 ERR2915240_42037 ERR2915240_45255 ERR2915240_45283 ERR2915240_45363 ERR2915240_48667 ERR2915240_6585 ERR2915241_21057 ERR2915241_23608 ERR2915241_25033 ERR2915241_26070 ERR2915241_30039 ERR2915241_34930 ERR2915241_41787 ERR2915241_47693 ERR2915243_113 ERR2915246_16845 ERR2915252_43606 ERR2915254_46725 ERR2915209_1148 ERR2915209_1244 ERR2915209_2033 ERR2915209_2063 ERR2915209_2166 ERR2915209_3045 ERR2915209_3260 ERR2915209_3263 ERR2915209_3289 ERR2915209_3315 ERR2915209_3348 ERR2915209_3372 ERR2915209_3945 ERR2915209_3995 ERR2915209_4184 ERR2915209_4280 ERR2915209_4432 ERR2915209_4576 ERR2915209_4725 ERR2915209_4774 ERR2915209_4849 ERR2915209_4974 ERR2915209_5225 ERR2915209_5698 ERR2915209_7042 ERR2915209_7223 ERR2915209_7882 ERR2915209_8589 ERR2915209_8883 ERR2915209_8934 ERR2915209_8993 ERR2915209_9350 ERR2915209_9504 ERR2915209_9981 ERR2915209_10031 ERR2915209_10058 ERR2915209_10060 ERR2915209_10205 ERR2915209_10252 ERR2915209_10466 ERR2915209_10797 ERR2915209_11292 ERR2915209_11411 ERR2915209_11452 ERR2915209_11464 ERR2915209_11492 ERR2915209_11537 ERR2915209_11982 ERR2915209_12276 ERR2915209_12470 ERR2915209_13001 ERR2915209_13303 ERR2915209_13312 ERR2915209_13485 ERR2915209_13499 ERR2915209_14216 ERR2915209_14237 ERR2915209_14427 ERR2915209_14697 ERR2915209_14813 ERR2915209_14936 ERR2915209_15498 ERR2915209_15894 ERR2915209_16176 ERR2915209_16220 ERR2915209_16260 ERR2915209_16937 ERR2915209_17156 ERR2915209_17409 ERR2915209_17422 ERR2915209_18404 ERR2915209_18466 ERR2915209_18837 ERR2915209_19667 ERR2915209_20071 ERR2915209_20291 ERR2915209_20527 ERR2915209_20872 ERR2915209_21445 ERR2915209_21759 ERR2915209_21895 ERR2915209_21947 ERR2915209_21963 ERR2915209_22630 ERR2915209_22654 ERR2915209_23132 ERR2915209_23265 ERR2915209_23368 ERR2915209_23684 ERR2915209_23729 ERR2915209_24321 ERR2915209_24494 ERR2915209_24566 ERR2915209_24648 ERR2915209_24889 ERR2915209_25145 ERR2915209_25332 ERR2915209_25975 ERR2915209_26221 ERR2915209_26473 ERR2915209_26501 ERR2915209_26688 ERR2915209_26904 ERR2915209_26934 ERR2915209_27402 ERR2915209_27639 ERR2915209_27805 ERR2915209_27939 ERR2915209_28139 ERR2915209_28601 ERR2915209_28623 ERR2915209_29372 ERR2915209_29619 ERR2915209_29871 ERR2915209_29882 ERR2915209_30227 ERR2915209_30240 ERR2915209_30494 ERR2915209_30893 ERR2915209_31038 ERR2915209_31485 ERR2915209_31926 ERR2915209_31945 ERR2915209_32227 ERR2915209_32270 ERR2915209_32830 ERR2915209_33383 ERR2915209_33641 ERR2915209_33652 ERR2915209_33673 ERR2915209_34151 ERR2915209_35064 ERR2915209_35084 ERR2915209_35099 ERR2915209_35120 ERR2915209_35269 ERR2915209_35341 ERR2915209_35349 ERR2915209_35395 ERR2915209_35895 ERR2915209_36032 ERR2915209_36531 ERR2915209_36541 ERR2915209_36713 ERR2915209_36891 ERR2915209_37014 ERR2915209_37558 ERR2915209_37725 ERR2915209_37907 ERR2915209_38079 ERR2915209_38097 ERR2915209_38218 ERR2915209_38298 ERR2915209_38512 ERR2915209_38565 ERR2915209_38587 ERR2915209_38897 ERR2915209_38990 ERR2915209_39016 ERR2915209_39163 ERR2915209_39535 ERR2915209_39805 ERR2915209_41249 ERR2915209_41276 ERR2915209_41701 ERR2915209_41704 ERR2915209_42066 ERR2915209_42317 ERR2915209_42663 ERR2915209_42830 ERR2915209_42926 ERR2915209_43096 ERR2915209_44028 ERR2915209_44073 ERR2915209_44325 ERR2915209_44646 ERR2915209_45677 ERR2915209_46379 ERR2915209_47159 ERR2915209_47764 ERR2915209_47836 ERR2915209_48051 ERR2915209_48380 ERR2915209_48463 ERR2915209_49029 ERR2915209_49224 ERR2915210_129 ERR2915210_2189 ERR2915210_2662 ERR2915210_3682 ERR2915210_3873 ERR2915210_4540 ERR2915210_4954 ERR2915210_5335 ERR2915210_5375 ERR2915210_6411 ERR2915210_7067 ERR2915210_7251 ERR2915210_8800 ERR2915210_8869 ERR2915210_10434 ERR2915210_11549 ERR2915210_13305 ERR2915210_14707 ERR2915210_14974 ERR2915210_15217 ERR2915210_15546 ERR2915210_17410 ERR2915210_17813 ERR2915210_18794 ERR2915210_19913 ERR2915210_20080 ERR2915210_20984 ERR2915210_22120 ERR2915210_22899 ERR2915210_23734 ERR2915210_24003 ERR2915210_25951 ERR2915210_28233 ERR2915210_32566 ERR2915210_32859 ERR2915210_32968 ERR2915210_33805 ERR2915210_34639 ERR2915210_34787 ERR2915210_34841 ERR2915210_38236 ERR2915210_38995 ERR2915210_39666 ERR2915210_39832 ERR2915210_40626 ERR2915210_40726 ERR2915210_43554 ERR2915210_45122 ERR2915210_45579 ERR2915210_46313 ERR2915210_46513 ERR2915210_47019 ERR2915210_49358 ERR2915211_73 ERR2915211_88 ERR2915211_210 ERR2915211_258 ERR2915211_368 ERR2915211_437 ERR2915211_713 ERR2915211_725 ERR2915211_961 ERR2915211_1032 ERR2915211_1095 ERR2915211_1157 ERR2915211_1182 ERR2915211_1271 ERR2915211_1528 ERR2915211_1556 ERR2915211_1748 ERR2915211_2005 ERR2915211_2341 ERR2915211_2548 ERR2915211_2790 ERR2915211_2997 ERR2915211_3338 ERR2915211_3449 ERR2915211_3481 ERR2915211_3537 ERR2915211_3541 ERR2915211_3665 ERR2915211_3793 ERR2915211_4178 ERR2915211_4191 ERR2915211_4244 ERR2915211_4641 ERR2915211_4706 ERR2915211_4730 ERR2915211_4868 ERR2915211_5005 ERR2915211_5007 ERR2915211_5073 ERR2915211_5109 ERR2915211_5410 ERR2915211_5503 ERR2915211_5686 ERR2915211_5946 ERR2915211_5958 ERR2915211_5981 ERR2915211_6408 ERR2915211_6427 ERR2915211_6593 ERR2915211_6712 ERR2915211_6851 ERR2915211_7070 ERR2915211_7362 ERR2915211_7378 ERR2915211_7539 ERR2915211_7547 ERR2915211_7606 ERR2915211_7859 ERR2915211_7863 ERR2915211_7884 ERR2915211_7966 ERR2915211_8075 ERR2915211_8084 ERR2915211_8148 ERR2915211_8309 ERR2915211_8467 ERR2915211_8781 ERR2915211_8869 ERR2915211_9069 ERR2915211_9132 ERR2915211_9152 ERR2915211_9298 ERR2915211_9304 ERR2915211_9326 ERR2915211_9335 ERR2915211_9572 ERR2915211_9644 ERR2915211_9770 ERR2915211_10135 ERR2915211_10324 ERR2915211_10665 ERR2915211_10731 ERR2915211_10816 ERR2915211_10870 ERR2915211_10915 ERR2915211_10921 ERR2915211_10944 ERR2915211_10950 ERR2915211_11383 ERR2915211_11415 ERR2915211_11683 ERR2915211_11704 ERR2915211_11923 ERR2915211_12366 ERR2915211_12828 ERR2915211_13170 ERR2915211_13361 ERR2915211_13365 ERR2915211_13434 ERR2915211_13467 ERR2915211_13693 ERR2915211_13725 ERR2915211_13771 ERR2915211_13938 ERR2915211_14020 ERR2915211_14503 ERR2915211_14645 ERR2915211_14688 ERR2915211_14727 ERR2915211_14812 ERR2915211_14829 ERR2915211_15330 ERR2915211_15353 ERR2915211_15425 ERR2915211_15502 ERR2915211_15542 ERR2915211_15639 ERR2915211_15760 ERR2915211_15797 ERR2915211_15897 ERR2915211_16021 ERR2915211_16202 ERR2915211_16214 ERR2915211_16337 ERR2915211_16362 ERR2915211_16497 ERR2915211_16593 ERR2915211_16613 ERR2915211_16623 ERR2915211_16658 ERR2915211_16688 ERR2915211_16692 ERR2915211_16852 ERR2915211_16863 ERR2915211_17099 ERR2915211_17181 ERR2915211_17236 ERR2915211_17285 ERR2915211_17288 ERR2915211_17609 ERR2915211_17738 ERR2915211_17775 ERR2915211_17843 ERR2915211_17914 ERR2915211_18158 ERR2915211_18439 ERR2915211_18611 ERR2915211_18620 ERR2915211_18631 ERR2915211_18767 ERR2915211_18899 ERR2915211_19219 ERR2915211_19239 ERR2915211_19337 ERR2915211_19357 ERR2915211_19530 ERR2915211_19561 ERR2915211_19898 ERR2915211_19983 ERR2915211_20069 ERR2915211_20157 ERR2915211_20470 ERR2915211_20506 ERR2915211_20649 ERR2915211_20838 ERR2915211_20845 ERR2915211_21097 ERR2915211_21165 ERR2915211_21364 ERR2915211_21568 ERR2915211_21585 ERR2915211_21752 ERR2915211_21794 ERR2915211_21812 ERR2915211_22209 ERR2915211_22278 ERR2915211_22443 ERR2915211_22460 ERR2915211_22724 ERR2915211_22856 ERR2915211_22942 ERR2915211_23059 ERR2915211_23090 ERR2915211_23462 ERR2915211_23567 ERR2915211_23863 ERR2915211_23949 ERR2915211_24412 ERR2915211_24426 ERR2915211_24490 ERR2915211_24501 ERR2915211_24509 ERR2915211_24527 ERR2915211_24553 ERR2915211_24724 ERR2915211_25023 ERR2915211_25213 ERR2915211_25219 ERR2915211_25599 ERR2915211_25623 ERR2915211_25835 ERR2915211_26183 ERR2915211_26366 ERR2915211_26369 ERR2915211_26426 ERR2915211_26516 ERR2915211_26583 ERR2915211_26619 ERR2915211_26640 ERR2915211_26825 ERR2915211_26979 ERR2915211_26983 ERR2915211_27034 ERR2915211_27205 ERR2915211_27447 ERR2915211_27508 ERR2915211_27637 ERR2915211_27942 ERR2915211_28269 ERR2915211_28334 ERR2915211_28509 ERR2915211_28625 ERR2915211_28749 ERR2915211_29383 ERR2915211_29564 ERR2915211_29722 ERR2915211_30075 ERR2915211_30308 ERR2915211_30361 ERR2915211_30443 ERR2915211_30679 ERR2915211_30782 ERR2915211_30818 ERR2915211_30819 ERR2915211_30820 ERR2915211_30915 ERR2915211_30942 ERR2915211_31207 ERR2915211_31224 ERR2915211_31395 ERR2915211_31538 ERR2915211_31582 ERR2915211_31655 ERR2915211_31927 ERR2915211_32215 ERR2915211_32227 ERR2915211_32884 ERR2915211_33023 ERR2915211_33173 ERR2915211_33372 ERR2915211_33400 ERR2915211_33432 ERR2915211_33603 ERR2915211_33805 ERR2915211_34030 ERR2915211_34044 ERR2915211_34060 ERR2915211_34114 ERR2915211_34143 ERR2915211_34290 ERR2915211_34313 ERR2915211_34323 ERR2915211_34433 ERR2915211_34576 ERR2915211_34631 ERR2915211_34653 ERR2915211_34742 ERR2915211_35048 ERR2915211_35200 ERR2915211_35686 ERR2915211_35709 ERR2915211_35734 ERR2915211_35764 ERR2915211_35964 ERR2915211_36832 ERR2915211_37112 ERR2915211_37170 ERR2915211_37400 ERR2915211_37603 ERR2915211_37625 ERR2915211_37787 ERR2915211_37793 ERR2915211_38164 ERR2915211_38284 ERR2915211_38368 ERR2915211_38437 ERR2915211_38511 ERR2915211_38640 ERR2915211_38953 ERR2915211_39117 ERR2915211_39291 ERR2915211_39417 ERR2915211_39551 ERR2915211_39721 ERR2915211_39729 ERR2915211_39873 ERR2915211_39995 ERR2915211_40302 ERR2915211_40325 ERR2915211_40522 ERR2915211_40568 ERR2915211_40584 ERR2915211_40690 ERR2915211_40814 ERR2915211_40842 ERR2915211_40997 ERR2915211_41113 ERR2915211_41350 ERR2915211_41484 ERR2915211_41697 ERR2915211_41780 ERR2915211_41999 ERR2915211_42260 ERR2915211_42271 ERR2915211_42712 ERR2915211_42936 ERR2915211_43002 ERR2915211_43182 ERR2915211_43647 ERR2915211_43659 ERR2915211_43849 ERR2915211_44088 ERR2915211_44104 ERR2915211_44165 ERR2915211_44200 ERR2915211_44202 ERR2915211_44425 ERR2915211_44759 ERR2915211_44885 ERR2915211_44959 ERR2915211_45296 ERR2915211_45299 ERR2915211_45362 ERR2915211_45606 ERR2915211_45798 ERR2915211_45912 ERR2915211_45954 ERR2915211_46012 ERR2915211_46241 ERR2915211_46271 ERR2915211_46454 ERR2915211_46584 ERR2915211_46623 ERR2915211_46695 ERR2915211_46853 ERR2915211_46876 ERR2915211_47021 ERR2915211_47064 ERR2915211_47755 ERR2915211_47765 ERR2915211_48149 ERR2915211_48170 ERR2915211_48302 ERR2915211_48408 ERR2915211_48481 ERR2915211_48510 ERR2915211_48906 ERR2915211_49115 ERR2915211_49142 ERR2915211_49285 ERR2915211_49323 ERR2915212_383 ERR2915212_2644 ERR2915212_2759 ERR2915212_3036 ERR2915212_3095 ERR2915212_3209 ERR2915212_4007 ERR2915212_4304 ERR2915212_5247 ERR2915212_5841 ERR2915212_6359 ERR2915212_6828 ERR2915212_7603 ERR2915212_8322 ERR2915212_8339 ERR2915212_8768 ERR2915212_9203 ERR2915212_9691 ERR2915212_10227 ERR2915212_10281 ERR2915212_11647 ERR2915212_12855 ERR2915212_13462 ERR2915212_14274 ERR2915212_15130 ERR2915212_15324 ERR2915212_16519 ERR2915212_16586 ERR2915212_18168 ERR2915212_18711 ERR2915212_20528 ERR2915212_21181 ERR2915212_21233 ERR2915212_21302 ERR2915212_22014 ERR2915212_22663 ERR2915212_22739 ERR2915212_22788 ERR2915212_23271 ERR2915212_23485 ERR2915212_24325 ERR2915212_24452 ERR2915212_25180 ERR2915212_26119 ERR2915212_26283 ERR2915212_26589 ERR2915212_26711 ERR2915212_28184 ERR2915212_28519 ERR2915212_28899 ERR2915212_29179 ERR2915212_29567 ERR2915212_30397 ERR2915212_30950 ERR2915212_31653 ERR2915212_32396 ERR2915212_33331 ERR2915212_33428 ERR2915212_33490 ERR2915212_34631 ERR2915212_37187 ERR2915212_37604 ERR2915212_37635 ERR2915212_39302 ERR2915212_39740 ERR2915212_40037 ERR2915212_40838 ERR2915212_41031 ERR2915212_41999 ERR2915212_42639 ERR2915212_45627 ERR2915212_46236 ERR2915212_46514 ERR2915212_46688 ERR2915212_46941 ERR2915212_48435 ERR2915212_48511 ERR2915212_49305 ERR2915216_30472 ERR2915224_21600 ERR2915226_2928 ERR2915226_18046 ERR2915226_45414 ERR2915226_46504 ERR2915227_191 ERR2915227_388 ERR2915227_668 ERR2915227_1004 ERR2915227_1291 ERR2915227_1565 ERR2915227_2466 ERR2915227_3155 ERR2915227_3474 ERR2915227_3819 ERR2915227_4518 ERR2915227_4577 ERR2915227_5003 ERR2915227_5206 ERR2915227_5257 ERR2915227_5522 ERR2915227_5979 ERR2915227_6295 ERR2915227_6625 ERR2915227_6741 ERR2915227_6831 ERR2915227_6985 ERR2915227_7656 ERR2915227_7695 ERR2915227_7699 ERR2915227_7764 ERR2915227_7914 ERR2915227_8492 ERR2915227_8587 ERR2915227_8754 ERR2915227_9011 ERR2915227_10345 ERR2915227_10547 ERR2915227_10718 ERR2915227_11071 ERR2915227_11083 ERR2915227_11202 ERR2915227_11282 ERR2915227_11307 ERR2915227_11376 ERR2915227_11753 ERR2915227_11900 ERR2915227_11921 ERR2915227_12539 ERR2915227_12615 ERR2915227_12807 ERR2915227_12976 ERR2915227_13017 ERR2915227_13176 ERR2915227_13402 ERR2915227_13556 ERR2915227_13792 ERR2915227_14262 ERR2915227_14416 ERR2915227_14562 ERR2915227_15006 ERR2915227_15218 ERR2915227_15310 ERR2915227_15646 ERR2915227_15711 ERR2915227_15849 ERR2915227_16646 ERR2915227_16675 ERR2915227_16849 ERR2915227_16856 ERR2915227_17308 ERR2915227_17383 ERR2915227_17596 ERR2915227_17640 ERR2915227_17818 ERR2915227_17982 ERR2915227_18677 ERR2915227_19014 ERR2915227_19152 ERR2915227_19818 ERR2915227_19971 ERR2915227_20029 ERR2915227_20149 ERR2915227_20427 ERR2915227_20463 ERR2915227_20520 ERR2915227_20708 ERR2915227_20948 ERR2915227_21033 ERR2915227_21504 ERR2915227_21665 ERR2915227_21689 ERR2915227_21793 ERR2915227_22205 ERR2915227_22274 ERR2915227_22346 ERR2915227_22442 ERR2915227_22452 ERR2915227_22792 ERR2915227_22851 ERR2915227_23007 ERR2915227_23251 ERR2915227_23475 ERR2915227_23652 ERR2915227_24020 ERR2915227_24033 ERR2915227_24249 ERR2915227_24649 ERR2915227_24875 ERR2915227_25030 ERR2915227_25511 ERR2915227_25569 ERR2915227_25579 ERR2915227_26286 ERR2915227_26440 ERR2915227_26514 ERR2915227_27124 ERR2915227_27373 ERR2915227_27444 ERR2915227_28369 ERR2915227_28390 ERR2915227_28758 ERR2915227_28929 ERR2915227_29470 ERR2915227_29975 ERR2915227_30092 ERR2915227_30430 ERR2915227_31154 ERR2915227_31616 ERR2915227_32181 ERR2915227_32846 ERR2915227_33518 ERR2915227_33624 ERR2915227_33963 ERR2915227_34113 ERR2915227_34740 ERR2915227_34788 ERR2915227_35155 ERR2915227_35459 ERR2915227_35670 ERR2915227_35719 ERR2915227_35849 ERR2915227_35898 ERR2915227_35905 ERR2915227_36107 ERR2915227_36533 ERR2915227_36564 ERR2915227_36731 ERR2915227_37019 ERR2915227_37061 ERR2915227_37080 ERR2915227_37562 ERR2915227_37685 ERR2915227_38586 ERR2915227_38724 ERR2915227_39039 ERR2915227_39358 ERR2915227_39496 ERR2915227_39653 ERR2915227_39748 ERR2915227_39980 ERR2915227_40201 ERR2915227_40483 ERR2915227_40625 ERR2915227_40845 ERR2915227_41123 ERR2915227_41440 ERR2915227_41497 ERR2915227_42235 ERR2915227_42576 ERR2915227_42714 ERR2915227_42841 ERR2915227_42937 ERR2915227_43314 ERR2915227_43397 ERR2915227_43518 ERR2915227_44217 ERR2915227_44466 ERR2915227_44794 ERR2915227_44807 ERR2915227_45017 ERR2915227_45090 ERR2915227_45273 ERR2915227_45322 ERR2915227_45710 ERR2915227_45732 ERR2915227_45769 ERR2915227_45918 ERR2915227_45956 ERR2915227_45986 ERR2915227_46320 ERR2915227_46634 ERR2915227_46817 ERR2915227_46943 ERR2915227_47290 ERR2915227_47374 ERR2915227_47385 ERR2915227_47435 ERR2915227_47568 ERR2915227_47899 ERR2915227_48041 ERR2915227_48522 ERR2915227_48733 ERR2915227_48862 ERR2915228_703 ERR2915228_1124 ERR2915228_1768 ERR2915228_2219 ERR2915228_2509 ERR2915228_2608 ERR2915228_2896 ERR2915228_2955 ERR2915228_3152 ERR2915228_3917 ERR2915228_4231 ERR2915228_4297 ERR2915228_4425 ERR2915228_4487 ERR2915228_4841 ERR2915228_4857 ERR2915228_4948 ERR2915228_5136 ERR2915228_6676 ERR2915228_6957 ERR2915228_7707 ERR2915228_7848 ERR2915228_8013 ERR2915228_8388 ERR2915228_8964 ERR2915228_9023 ERR2915228_9327 ERR2915228_9402 ERR2915228_9421 ERR2915228_9730 ERR2915228_10979 ERR2915228_11377 ERR2915228_12415 ERR2915228_12446 ERR2915228_12727 ERR2915228_13442 ERR2915228_13477 ERR2915228_13573 ERR2915228_14207 ERR2915228_14223 ERR2915228_14284 ERR2915228_14870 ERR2915228_15017 ERR2915228_15391 ERR2915228_15740 ERR2915228_15966 ERR2915228_16652 ERR2915228_17226 ERR2915228_17311 ERR2915228_17373 ERR2915228_18035 ERR2915228_18428 ERR2915228_18454 ERR2915228_18837 ERR2915228_19055 ERR2915228_19591 ERR2915228_19781 ERR2915228_20054 ERR2915228_20724 ERR2915228_20936 ERR2915228_21633 ERR2915228_22497 ERR2915228_22645 ERR2915228_23238 ERR2915228_23375 ERR2915228_24043 ERR2915228_24358 ERR2915228_24853 ERR2915228_25103 ERR2915228_25196 ERR2915228_26665 ERR2915228_27366 ERR2915228_27972 ERR2915228_28547 ERR2915228_28976 ERR2915228_29513 ERR2915228_29681 ERR2915228_29712 ERR2915228_29734 ERR2915228_29963 ERR2915228_30199 ERR2915228_30676 ERR2915228_30876 ERR2915228_31406 ERR2915228_31497 ERR2915228_31768 ERR2915228_31789 ERR2915228_32037 ERR2915228_32094 ERR2915228_33295 ERR2915228_34170 ERR2915228_34892 ERR2915228_35163 ERR2915228_36049 ERR2915228_36345 ERR2915228_36624 ERR2915228_36925 ERR2915228_37121 ERR2915228_37298 ERR2915228_37615 ERR2915228_38997 ERR2915228_39553 ERR2915228_40020 ERR2915228_40232 ERR2915228_40479 ERR2915228_40721 ERR2915228_40866 ERR2915228_41148 ERR2915228_41860 ERR2915228_42243 ERR2915228_42377 ERR2915228_42536 ERR2915228_42883 ERR2915228_43016 ERR2915228_43597 ERR2915228_43852 ERR2915228_43867 ERR2915228_43942 ERR2915228_44238 ERR2915228_44846 ERR2915228_45745 ERR2915228_46646 ERR2915228_47086 ERR2915228_47241 ERR2915228_47582 ERR2915228_48195 ERR2915228_48338 ERR2915228_49141 ERR2915229_3150 ERR2915229_6321 ERR2915229_13672 ERR2915229_14860 ERR2915229_21604 ERR2915229_22775 ERR2915229_26290 ERR2915229_26597 ERR2915229_30242 ERR2915229_37608 ERR2915229_38426 ERR2915229_42447 ERR2915229_46292 ERR2915229_48406 ERR2915238_171 ERR2915238_1147 ERR2915238_1457 ERR2915238_3069 ERR2915238_3764 ERR2915238_4559 ERR2915238_4743 ERR2915238_5233 ERR2915238_5654 ERR2915238_8138 ERR2915238_8561 ERR2915238_8652 ERR2915238_10289 ERR2915238_11008 ERR2915238_12550 ERR2915238_13411 ERR2915238_13598 ERR2915238_17180 ERR2915238_17416 ERR2915238_18341 ERR2915238_18806 ERR2915238_20509 ERR2915238_20554 ERR2915238_20920 ERR2915238_22221 ERR2915238_23065 ERR2915238_23414 ERR2915238_23751 ERR2915238_24289 ERR2915238_24646 ERR2915238_24692 ERR2915238_24744 ERR2915238_25012 ERR2915238_25429 ERR2915238_26062 ERR2915238_28589 ERR2915238_29125 ERR2915238_29400 ERR2915238_29856 ERR2915238_30344 ERR2915238_31166 ERR2915238_31474 ERR2915238_32794 ERR2915238_32865 ERR2915238_33178 ERR2915238_33400 ERR2915238_36273 ERR2915238_36444 ERR2915238_37243 ERR2915238_38732 ERR2915238_39647 ERR2915238_42649 ERR2915238_43106 ERR2915238_44934 ERR2915238_45696 ERR2915238_46053 ERR2915238_46633 ERR2915238_46724 ERR2915238_47298 ERR2915238_47688 ERR2915238_49064 ERR2915238_49369 ERR2915239_2317 ERR2915239_2725 ERR2915239_6654 ERR2915239_6987 ERR2915239_12129 ERR2915239_15560 ERR2915239_17633 ERR2915239_21027 ERR2915239_23315 ERR2915239_25662 ERR2915239_25834 ERR2915239_27369 ERR2915239_31348 ERR2915239_31849 ERR2915239_33242 ERR2915239_39879 ERR2915239_44759 ERR2915239_45425 ERR2915240_159 ERR2915240_407 ERR2915240_667 ERR2915240_1252 ERR2915240_1314 ERR2915240_1458 ERR2915240_2389 ERR2915240_2771 ERR2915240_2787 ERR2915240_2820 ERR2915240_2830 ERR2915240_3092 ERR2915240_4342 ERR2915240_4637 ERR2915240_5039 ERR2915240_5346 ERR2915240_5717 ERR2915240_5795 ERR2915240_5923 ERR2915240_6368 ERR2915240_6565 ERR2915240_6568 ERR2915240_7509 ERR2915240_8444 ERR2915240_8775 ERR2915240_8780 ERR2915240_8876 ERR2915240_9012 ERR2915240_9186 ERR2915240_9384 ERR2915240_9651 ERR2915240_9659 ERR2915240_12734 ERR2915240_12774 ERR2915240_12840 ERR2915240_13093 ERR2915240_13545 ERR2915240_13641 ERR2915240_13886 ERR2915240_14050 ERR2915240_14107 ERR2915240_14718 ERR2915240_15128 ERR2915240_15591 ERR2915240_15662 ERR2915240_15702 ERR2915240_15730 ERR2915240_15938 ERR2915240_16125 ERR2915240_16127 ERR2915240_16422 ERR2915240_16472 ERR2915240_16580 ERR2915240_17874 ERR2915240_19331 ERR2915240_19590 ERR2915240_19594 ERR2915240_19815 ERR2915240_21084 ERR2915240_21152 ERR2915240_21923 ERR2915240_22920 ERR2915240_23610 ERR2915240_25061 ERR2915240_25095 ERR2915240_25281 ERR2915240_25432 ERR2915240_25700 ERR2915240_26887 ERR2915240_27000 ERR2915240_27466 ERR2915240_27532 ERR2915240_27762 ERR2915240_28003 ERR2915240_29004 ERR2915240_29625 ERR2915240_29679 ERR2915240_30735 ERR2915240_30768 ERR2915240_31265 ERR2915240_31462 ERR2915240_31789 ERR2915240_31829 ERR2915240_32231 ERR2915240_32571 ERR2915240_32651 ERR2915240_32659 ERR2915240_33099 ERR2915240_33257 ERR2915240_33388 ERR2915240_34037 ERR2915240_34581 ERR2915240_34771 ERR2915240_35984 ERR2915240_36012 ERR2915240_36319 ERR2915240_36671 ERR2915240_36692 ERR2915240_36978 ERR2915240_37048 ERR2915240_37228 ERR2915240_37387 ERR2915240_38609 ERR2915240_38689 ERR2915240_38722 ERR2915240_38740 ERR2915240_38830 ERR2915240_39196 ERR2915240_39205 ERR2915240_40204 ERR2915240_40223 ERR2915240_40351 ERR2915240_40479 ERR2915240_41213 ERR2915240_41238 ERR2915240_41877 ERR2915240_42652 ERR2915240_42929 ERR2915240_43065 ERR2915240_43253 ERR2915240_43624 ERR2915240_43717 ERR2915240_44809 ERR2915240_44823 ERR2915240_44855 ERR2915240_45119 ERR2915240_46071 ERR2915240_46105 ERR2915240_46988 ERR2915240_47362 ERR2915240_47860 ERR2915240_48593 ERR2915240_48788 ERR2915240_49045 ERR2915240_49094 ERR2915241_3754 ERR2915241_8433 ERR2915241_8756 ERR2915241_13134 ERR2915241_14023 ERR2915241_24558 ERR2915241_25760 ERR2915241_32205 ERR2915241_36765 ERR2915241_41140 ERR2915241_41980 ERR2915241_43749 ERR2915241_45421 ERR2915209_395 ERR2915209_4158 ERR2915209_4309 ERR2915209_4695 ERR2915209_4727 ERR2915209_4882 ERR2915209_5677 ERR2915209_7597 ERR2915209_9216 ERR2915209_10262 ERR2915209_10625 ERR2915209_11540 ERR2915209_11577 ERR2915209_14648 ERR2915209_15095 ERR2915209_16123 ERR2915209_16570 ERR2915209_17573 ERR2915209_19991 ERR2915209_20021 ERR2915209_20668 ERR2915209_23391 ERR2915209_23923 ERR2915209_24219 ERR2915209_25075 ERR2915209_25171 ERR2915209_25322 ERR2915209_27048 ERR2915209_31111 ERR2915209_34588 ERR2915209_36707 ERR2915209_37341 ERR2915209_37649 ERR2915209_38139 ERR2915209_38473 ERR2915209_39410 ERR2915209_39495 ERR2915209_39637 ERR2915209_40296 ERR2915209_42403 ERR2915209_42411 ERR2915209_44178 ERR2915209_46717 ERR2915210_5915 ERR2915210_6126 ERR2915210_20005 ERR2915210_23502 ERR2915210_28067 ERR2915210_37273 ERR2915210_41304 ERR2915211_2739 ERR2915211_2899 ERR2915211_3780 ERR2915211_7915 ERR2915211_18954 ERR2915211_19987 ERR2915211_20173 ERR2915211_20712 ERR2915211_23940 ERR2915211_38134 ERR2915211_38514 ERR2915211_41811 ERR2915211_44847 ERR2915212_1515 ERR2915212_1710 ERR2915212_17473 ERR2915212_19800 ERR2915212_49058 ERR2915226_35794 ERR2915227_2123 ERR2915227_9948 ERR2915227_13405 ERR2915227_15332 ERR2915227_19922 ERR2915227_20242 ERR2915227_22232 ERR2915227_31624 ERR2915228_210 ERR2915228_2039 ERR2915228_15066 ERR2915228_20948 ERR2915228_21163 ERR2915228_23558 ERR2915228_25863 ERR2915228_27078 ERR2915228_28984 ERR2915228_32990 ERR2915228_40549 ERR2915228_43331 ERR2915228_44483 ERR2915228_47315 ERR2915229_5893 ERR2915229_42580 ERR2915238_5119 ERR2915238_24144 ERR2915238_35079 ERR2915238_39748 ERR2915238_40353 ERR2915239_2078 ERR2915239_43402 ERR2915239_45586 ERR2915240_34427 ERR2915240_39449 ERR2915240_43615 ERR2915241_27744 ERR2915243_43142 ERR2915209_10218 ERR2915209_10284 ERR2915209_23130 ERR2915209_30425 ERR2915209_30624 ERR2915209_32729 ERR2915209_38922 ERR2915209_43970 ERR2915210_3730 ERR2915210_31400 ERR2915210_38644 ERR2915210_49429 ERR2915211_7219 ERR2915211_9773 ERR2915211_18979 ERR2915211_20493 ERR2915211_29773 ERR2915211_38468 ERR2915211_38842 ERR2915211_42081 ERR2915212_32309 ERR2915227_20973 ERR2915227_43156 ERR2915227_45239 ERR2915228_1502 ERR2915228_5980 ERR2915228_9565 ERR2915228_13019 ERR2915228_16505 ERR2915228_18719 ERR2915228_32116 ERR2915228_41122 ERR2915228_43082 ERR2915228_43794 ERR2915228_45142 ERR2915229_1065 ERR2915229_12637 ERR2915230_24154 ERR2915238_22298 ERR2915238_26890 ERR2915240_6345 ERR2915240_9584 ERR2915240_16850 ERR2915240_21673 ERR2915240_38147 ERR2915241_18588 ERR2915243_40541 ERR2915209_2643 ERR2915209_14744 ERR2915209_15742 ERR2915209_17990 ERR2915209_24826 ERR2915209_33405 ERR2915209_34704 ERR2915209_35329 ERR2915209_36434 ERR2915209_37601 ERR2915209_37969 ERR2915209_39689 ERR2915209_43906 ERR2915209_46811 ERR2915210_3314 ERR2915210_5282 ERR2915210_34462 ERR2915211_7329 ERR2915211_9900 ERR2915211_22625 ERR2915211_34467 ERR2915211_41710 ERR2915211_47199 ERR2915211_48907 ERR2915227_5100 ERR2915227_25169 ERR2915227_33935 ERR2915227_42428 ERR2915227_43749 ERR2915227_48417 ERR2915228_5697 ERR2915228_14400 ERR2915228_16857 ERR2915238_44614 ERR2915239_41730 ERR2915240_4006 ERR2915240_14885 ERR2915254_40093 ERR2915209_26414 ERR2915209_36663 ERR2915209_41546 ERR2915209_42865 ERR2915210_3751 ERR2915210_48819 ERR2915211_15344 ERR2915226_9738 ERR2915227_4335 ERR2915227_27063 ERR2915228_30880 ERR2915229_4988 ERR2915229_45945 ERR2915238_7622 ERR2915239_8741 ERR2915209_19453 ERR2915209_32096 ERR2915209_43384 ERR2915212_27739 ERR2915227_4510 ERR2915228_7256 ERR2915238_27321 ERR2915240_17235 ERR2915240_25341 ERR2915240_25817 ERR2915240_30804 ERR2915240_35019 ERR2915240_39775 ERR2915240_40467 ERR2915211_9402 ERR2915211_18880 ERR2915211_19351 ERR2915211_23853 ERR2915211_39430 ERR2915212_21644 ERR2915227_7385 ERR2915228_21167 ERR2915240_26234 ERR2915240_44327 ERR2915243_18170 ERR2915209_44005 ERR2915211_7963 ERR2915211_23934 ERR2915211_34420 ERR2915211_39313 ERR2915211_42061 ERR2915238_932 ERR2915241_42976 ERR2915209_45085 ERR2915227_7147 ERR2915227_14937 ERR2915228_19102 ERR2915228_44048 ERR2915229_26144 ERR2915240_15083 ERR2915209_20510 ERR2915211_8388 ERR2915227_3208 ERR2915227_11836 ERR2915228_42949 ERR2915228_43226 ERR2915240_942 ERR2915211_11738 ERR2915211_15374 ERR2915211_18712 ERR2915211_42714 ERR2915227_12552 ERR2915228_27813 ERR2915228_36073 ERR2915209_48416 ERR2915211_13052 ERR2915227_6801 ERR2915227_30406 ERR2915227_32246 ERR2915211_13592 ERR2915211_35940 ERR2915227_25853 ERR2915228_6664 ERR2915240_32054 ERR2915211_10307 ERR2915211_38861 ERR2915211_42723 ERR2915227_38585 ERR2915210_40017 ERR2915211_500 ERR2915211_3870 ERR2915211_11255 ERR2915209_48388 ERR2915227_25213 ERR2915228_23230 ERR2915254_40462 ERR2915240_38115 ERR2915240_43871 ERR2915241_19263 ERR2915241_44948 ERR2915212_36379 ERR2915227_29958 ERR2915227_38019 ERR2915228_37380 ERR2915211_17679 ERR2915227_1048 ERR2915227_20823 ERR2915228_36103 ERR2915211_44440 ERR2915227_47301 ERR2915228_36367 ERR2915211_3065 ERR2915211_28145 ERR2915212_25616 ERR2915211_27232 ERR2915211_37079 ERR2915228_48876 ERR2915211_5139 ERR2915211_21546 ERR2915227_17767 ERR2915227_4112 ERR2915228_37835 ERR2915238_27696 ERR2915211_48147 ERR2915240_46144 ERR2915241_45131 ERR2915228_23978 ERR2915239_28130 ERR2915240_33092 ERR2915212_21211 ERR2915238_13233 ERR2915241_46522 ERR2915228_6789 ERR2915228_45892 ERR2915240_3390 ERR2915209_5957 ERR2915228_25323 ERR2915211_25839 ERR2915228_45295 ERR2915211_9268 ERR2915211_35900 ERR2915211_24583 ERR2915238_19274 ERR2915212_36466 ERR2915227_16111 ERR2915211_12081 ERR2915227_37447 ERR2915212_36024 ERR2915238_185 ERR2915227_32453 ERR2915240_40653 ERR2915211_30809 ERR2915211_39649 ERR2915211_28830 ERR2915227_21709 ERR2915212_16020 ERR2915240_7394 ERR2915211_33019 ERR2915240_20461 ERR2915227_39744 ERR2915228_29507 ERR2915212_29119 ERR2915227_25349 ERR2915212_38493 ERR2915228_46177 ERR2915227_28674 ERR2915240_23489 ERR2915227_11911 ERR2915238_30095 ERR2915228_20361 ERR2915238_47661 ERR2915228_29329 ERR2915238_37679 ERR2915228_19462 ERR2915240_42823 ERR2915240_48208 ERR2915211_21431 ERR2915211_45391 ERR2915211_31373 ERR2915211_12568 ERR2915211_23845 ERR2915227_16472 ERR2915227_5494 ERR2915241_40792 ERR2915211_40510 ERR2915211_41712 ERR2915211_32099 ERR2915229_45689 ERR2915213_49219 ERR2915228_7969 ERR2915238_45258 ERR2915211_49002 ERR2915227_33267 ERR2915227_30722 ERR2915211_46005 ERR2915240_14242 ERR2915228_38477 ERR2915240_34570 ERR2915228_25361 ERR2915211_35878 ERR2915238_32686 ERR2915227_47772 ERR2915228_19977 ERR2915241_25575 ERR2915240_41433 ERR2915227_32029 ERR2915227_31829 ERR2915240_14868 ERR2915238_18171 ERR2915228_2982 ERR2915228_22488 ERR2915228_48811 ERR2915227_36352 ERR2915240_19908 ERR2915238_35613 ERR2915228_39513 ERR2915240_11735 ERR2915241_10023 ERR2915227_17224 ERR2915227_45039 ERR2915228_6334 ERR2915209_4102 ERR2915209_12971 ERR2915209_26872 ERR2915210_16056 ERR2915210_29841 ERR2915211_20636 ERR2915212_13238 ERR2915212_41030 ERR2915223_32709 ERR2915228_42825 ERR2915240_2218 ERR2915240_36781 ERR2915209_7315 ERR2915209_9526 ERR2915210_20680 ERR2915210_27032 ERR2915210_32779 ERR2915210_36744 ERR2915211_4711 ERR2915211_30885 ERR2915211_31533 ERR2915211_31737 ERR2915211_32422 ERR2915211_45886 ERR2915212_2532 ERR2915212_29501 ERR2915218_14849 ERR2915224_31497 ERR2915226_11456 ERR2915226_13931 ERR2915226_30558 ERR2915226_31278 ERR2915228_8854 ERR2915228_17188 ERR2915228_27512 ERR2915228_46770 ERR2915229_24737 ERR2915243_16552 ERR2915244_35684 ERR2915209_25897 ERR2915209_27272 ERR2915210_23402 ERR2915211_2967 ERR2915211_43066 ERR2915227_14629 ERR2915227_30294 ERR2915229_3868 ERR2915230_43347 ERR2915238_7698 ERR2915240_42973 ERR2915243_43942 ERR2915209_19142 ERR2915211_11580 ERR2915211_12730 ERR2915211_24116 ERR2915211_9467 ERR2915227_6182 ERR2915209_30852 ERR2915209_37904 ERR2915238_27885 ERR2915210_12339 ERR2915210_4559 ERR2915209_11918 ERR2915209_36340 ERR2915209_40256 ERR2915210_4472 ERR2915212_17573 ERR2915212_43058 ERR2915212_46987 ERR2915212_5302 ERR2915226_29847 ERR2915229_179 ERR2915232_21027 ERR2915246_41161 ERR2915252_42523 ERR2915210_4638 ERR2915210_17721 ERR2915210_27067 ERR2915210_35542 ERR2915211_8940 ERR2915212_3758 ERR2915212_4037 ERR2915212_11959 ERR2915212_20178 ERR2915212_23090 ERR2915212_44240 ERR2915212_48693 ERR2915227_42966 ERR2915240_5533 ERR2915240_35706 ERR2915240_41517 ERR2915241_11697 ERR2915241_39493 ERR2915211_22818 ERR2915212_571 ERR2915212_12717 ERR2915212_31987 ERR2915213_36416 ERR2915229_23520 ERR2915242_34748 ERR2915244_789 ERR2915244_16012 ERR2915246_6766 ERR2915246_23729 ERR2915246_28274 ERR2915252_17680 ERR2915209_40331 ERR2915210_8249 ERR2915210_37107 ERR2915211_6513 ERR2915239_14857 ERR2915241_40515 ERR2915211_11627 ERR2915211_14305 ERR2915228_19637 ERR2915238_12947 ERR2915211_45847 ERR2915212_18432 ERR2915212_48296 ERR2915209_47066 ERR2915210_26146 ERR2915211_43302 ERR2915207_18660 ERR2915209_16082 ERR2915209_48936 ERR2915210_15525 ERR2915210_35192 ERR2915210_35617 ERR2915210_45001 ERR2915210_47887 ERR2915210_5249 ERR2915211_1274 ERR2915211_13100 ERR2915211_15030 ERR2915211_17470 ERR2915211_20103 ERR2915211_23693 ERR2915211_2446 ERR2915211_27384 ERR2915211_37891 ERR2915212_11347 ERR2915212_1658 ERR2915212_19746 ERR2915212_2033 ERR2915212_39489 ERR2915212_4121 ERR2915212_45362 ERR2915212_46010 ERR2915212_48840 ERR2915227_28930 ERR2915227_8866 ERR2915228_10034 ERR2915228_20423 ERR2915228_6079 ERR2915229_6446 ERR2915238_14629 ERR2915239_32171 ERR2915239_5988 ERR2915240_25146 ERR2915240_34951 ERR2915240_47272 ERR2915243_44697 ERR2915252_45671 ERR2915211_22059 ERR2915211_35560 ERR2915227_27060 ERR2915211_12119 ERR2915211_16518 ERR2915211_27214 ERR2915227_37239 ERR2915227_43333 ERR2915209_24198 ERR2915228_14636 ERR2915228_33707 ERR2915209_44029 ERR2915211_40630 ERR2915210_3678 ERR2915210_43049 ERR2915210_6425 ERR2915211_12609 ERR2915212_17702 ERR2915209_28914 ERR2915228_10022 ERR2915212_11700 ERR2915212_9308 ERR2915228_23006 ERR2915233_11966 ERR2915238_8991 ERR2915241_11929 ERR2915241_9431 ERR2915212_5038 ERR2915241_45931 ERR2915241_47104 ERR2915241_48770 ERR2915241_6666 ERR2915209_2544 ERR2915211_4184 ERR2915211_1461 ERR2915241_11907 ERR2915241_34089 ERR2915241_5216 ERR2915211_6273 ERR2915212_1776 ERR2915211_11696 ERR2915223_15861 ERR2915210_10250 ERR2915211_47244 ERR2915229_12612 ERR2915241_19974 ERR2915212_29428 ERR2915241_7035 ERR2915210_1555 ERR2915210_29706 ERR2915212_5174 ERR2915212_871 ERR2915228_42399 ERR2915241_1300 ERR2915241_14134 ERR2915241_17163 ERR2915241_23966 ERR2915241_28134 ERR2915241_314 ERR2915241_34614 ERR2915241_40976 ERR2915241_42235 ERR2915241_43845 ERR2915241_4610 ERR2915241_47228 ERR2915241_47594 ERR2915241_5656 ERR2915241_6919 ERR2915241_916 ERR2915212_7049 ERR2915212_12804 ERR2915238_42055 ERR2915239_14064 ERR2915240_34737 ERR2915241_192 ERR2915241_358 ERR2915241_1766 ERR2915241_3013 ERR2915241_6034 ERR2915241_6873 ERR2915241_9239 ERR2915241_9683 ERR2915241_10034 ERR2915241_11036 ERR2915241_19973 ERR2915241_22357 ERR2915241_24038 ERR2915241_25248 ERR2915241_25720 ERR2915241_30214 ERR2915241_32296 ERR2915241_33752 ERR2915241_37566 ERR2915241_37969 ERR2915241_43640 ERR2915241_47841 ERR2915239_674 ERR2915239_35721 ERR2915241_7098 ERR2915241_27311 ERR2915241_28220 ERR2915241_34134 ERR2915241_35395 ERR2915241_38635 ERR2915252_46047 ERR2915241_3099 ERR2915241_7103 ERR2915241_17789 ERR2915241_18114 ERR2915241_20785 ERR2915241_21042 ERR2915241_21458 ERR2915241_34795 ERR2915241_22870 ERR2915241_29422 ERR2915241_35158 ERR2915241_37547 ERR2915241_38540 ERR2915241_44283 ERR2915241_45652 ERR2915241_1425 ERR2915241_19773 ERR2915241_23595 ERR2915241_30633 ERR2915241_36824 ERR2915241_17629 ERR2915241_26183 ERR2915241_38781 ERR2915241_39721 ERR2915241_48925 ERR2915211_7807 ERR2915241_7584 ERR2915241_21854 ERR2915212_45312 ERR2915210_30858 ERR2915207_14896 ERR2915210_381 ERR2915210_48941 ERR2915210_6182 ERR2915212_24523 ERR2915212_2668 ERR2915210_31962 ERR2915210_33555 ERR2915212_11818 ERR2915212_15463 ERR2915212_20990 ERR2915212_42059 ERR2915233_34351 ERR2915207_17190 ERR2915210_25462 ERR2915212_17700 ERR2915208_48632 ERR2915208_22490 ERR2915221_39682 ERR2915225_14708 ERR2915229_384 ERR2915225_13161 ERR2915231_49450 ERR2915234_21938 ERR2915234_29901 ERR2915242_26006 ERR2915210_6140 ERR2915232_26729 ERR2915242_41002 ERR2915244_11150 ERR2915211_39065 ERR2915243_22130 ERR2915246_23095 ERR2915228_599 ERR2915246_17346 ERR2915246_26731 ERR2915252_3355 ERR2915209_19481 ERR2915212_11411 ERR2915216_36539 ERR2915227_608 ERR2915242_44327 ERR2915242_49505 ERR2915211_35069 ERR2915227_609 ERR2915227_47730 ERR2915228_16253 ERR2915228_18634 ERR2915228_36347 ERR2915241_12843 ERR2915242_25869 ERR2915242_32174 ERR2915242_38169 ERR2915251_38999 ERR2915251_47198 ERR2915226_29173 ERR2915209_3790 ERR2915226_39899 ERR2915217_8092 ERR2915207_25015 ERR2915208_48242 ERR2915219_49672 ERR2915228_11369 ERR2915217_19007 ERR2915224_45525 ERR2915217_17361 ERR2915252_4611 ERR2915212_12857 ERR2915212_29781 ERR2915212_45854 ERR2915223_34402 ERR2915208_21573 ERR2915241_27179 ERR2915207_39661 ERR2915208_12200 ERR2915208_40524 ERR2915208_9125 ERR2915209_6225 ERR2915210_240 ERR2915210_34217 ERR2915212_16156 ERR2915212_42489 ERR2915239_21034 ERR2915254_1999 ERR2915254_45732 ERR2915208_33733 ERR2915208_43331 ERR2915210_1554 ERR2915212_23817 ERR2915212_24798 ERR2915212_40589 ERR2915241_37643 ERR2915215_2528 ERR2915221_27761 ERR2915252_29816 ERR2915227_17508 ERR2915212_18645 ERR2915215_27843 ERR2915217_34887 ERR2915225_28622 ERR2915227_16019 ERR2915227_31813 ERR2915229_8424 ERR2915236_13465 ERR2915241_18569 ERR2915227_25546 ERR2915228_4303 ERR2915228_14439 ERR2915238_10945 ERR2915238_26510 ERR2915240_6615 ERR2915240_2036 ERR2915207_980 ERR2915227_16095 ERR2915227_17834 ERR2915228_15339 ERR2915228_46414 ERR2915238_18358 ERR2915211_44625 ERR2915238_13978 ERR2915224_41153 ERR2915234_6019 ERR2915224_33794 ERR2915234_2086 ERR2915234_37957 ERR2915229_3858 ERR2915225_27497 ERR2915229_21908 ERR2915251_27415 ERR2915238_25732 ERR2915208_43792 ERR2915241_21203 ERR2915223_25748 ERR2915209_45535 ERR2915225_18180 ERR2915239_26210 ERR2915254_18232 ERR2915209_29298 ERR2915241_22680 ERR2915210_15036 ERR2915210_46238 ERR2915212_32729 ERR2915226_24132 ERR2915229_3581 ERR2915210_20556 ERR2915210_24285 ERR2915212_24869 ERR2915226_6705 ERR2915211_13367 ERR2915241_16631 ERR2915241_46771 ERR2915230_47531 ERR2915228_299 ERR2915224_39057 ERR2915225_48921 ERR2915226_13016 ERR2915234_10243 ERR2915238_27476 ERR2915227_5254 ERR2915239_8563 ERR2915241_13013 ERR2915228_31975 ERR2915229_29464 ERR2915209_12687 ERR2915209_34739 ERR2915238_39625 ERR2915209_12856 ERR2915210_31359 ERR2915239_360 ERR2915209_38995 ERR2915209_7271 ERR2915209_40065 ERR2915240_13935 ERR2915240_17379 ERR2915210_6456 ERR2915226_8587 ERR2915224_26027 ERR2915241_10401 ERR2915227_36740 ERR2915254_15665 ERR2915227_3546 ERR2915238_34174 ERR2915240_15496 ERR2915210_33374 ERR2915246_37760 ERR2915217_42927 ERR2915232_18714 ERR2915210_12489 ERR2915211_31368 ERR2915225_42394 ERR2915209_13669 ERR2915227_17974 ERR2915238_43307 ERR2915239_14891 ERR2915239_23491 ERR2915240_2634 ERR2915254_42192 ERR2915209_2513 ERR2915212_8932 ERR2915216_17442 ERR2915226_23054 ERR2915226_3473 ERR2915209_6703 ERR2915209_34425 ERR2915209_44158 ERR2915210_44357 ERR2915224_26297 ERR2915226_31544 ERR2915226_46900 ERR2915234_24163 ERR2915240_27211 ERR2915246_44221 ERR2915227_11043 ERR2915238_11020 ERR2915227_17548 ERR2915241_18484 ERR2915237_7986 ERR2915229_31147 ERR2915212_35118 ERR2915228_24738 ERR2915239_33102 ERR2915216_9641 ERR2915242_23536 ERR2915229_37305 ERR2915243_31248 ERR2915224_37961 ERR2915210_40948 ERR2915210_8390 ERR2915213_14030 ERR2915252_32111 ERR2915246_12176 ERR2915215_1680 ERR2915239_196 ERR2915219_16756 ERR2915244_10269 ERR2915244_35023 ERR2915246_10369 ERR2915246_18475 ERR2915225_12401 ERR2915208_1970 ERR2915225_43836 ERR2915229_32415 ERR2915216_15509 ERR2915211_40034 ERR2915222_17656 ERR2915222_29004 ERR2915233_16301 ERR2915243_15151 ERR2915243_41954 ERR2915250_20893 ERR2915216_36592 ERR2915216_45848 ERR2915217_11323 ERR2915221_47179 ERR2915252_15593 ERR2915254_29024 ERR2915230_22522 ERR2915230_7617 ERR2915230_33372 ERR2915232_39801 ERR2915232_46543 ERR2915239_48735 ERR2915239_6903 ERR2915230_40840 ERR2915254_42437 ERR2915254_13719 ERR2915217_9563 ERR2915207_6714 ERR2915229_14690 ERR2915242_10490 ERR2915242_20344 ERR2915246_3651 ERR2915234_25398 ERR2915234_6919 ERR2915219_30963 ERR2915213_29983 ERR2915213_40628 ERR2915213_43713 ERR2915213_9407 ERR2915214_22455 ERR2915214_38987 ERR2915214_7264 ERR2915216_22732 ERR2915216_8387 ERR2915218_25089 ERR2915214_15900 ERR2915217_2406 ERR2915217_48713 ERR2915219_41435 ERR2915219_9836 ERR2915224_17067 ERR2915254_47586 ERR2915252_32492 ERR2915252_41905 ERR2915254_13981 ERR2915254_24879 ERR2915215_1861 ERR2915230_39156 ERR2915241_19762 ERR2915252_43539 ERR2915254_304 ERR2915254_34326 ERR2915254_34935 ERR2915254_44289 ERR2915230_6251 ERR2915213_7128 ERR2915215_11748 ERR2915216_33863 ERR2915217_46365 ERR2915226_30742 ERR2915230_10814 ERR2915230_8372 ERR2915246_41175 ERR2915252_11486 ERR2915254_31788 ERR2915230_29867 ERR2915252_39860 ERR2915224_3159 ERR2915254_41428 ERR2915224_47643 ERR2915229_18502 ERR2915232_1400 ERR2915241_5171 ERR2915252_747 ERR2915241_16409 ERR2915252_8055 ERR2915229_6160 ERR2915219_47701 ERR2915207_13634 ERR2915212_38017 ERR2915224_40627 ERR2915224_9859 ERR2915229_17171 ERR2915229_43284 ERR2915229_8054 ERR2915246_1227 ERR2915246_39309 ERR2915252_2697 ERR2915252_9396 ERR2915252_21910 ERR2915229_28472 ERR2915239_10829 ERR2915210_17697 ERR2915214_5632 ERR2915225_46710 ERR2915229_28079 ERR2915252_5285 ERR2915224_22844 ERR2915221_34935 ERR2915214_18379 ERR2915229_25316 ERR2915212_40227 ERR2915225_7826 ERR2915229_18370 ERR2915229_22865 ERR2915229_45833 ERR2915239_48221 ERR2915212_16923 ERR2915229_30593 ERR2915229_44806 ERR2915239_42412 ERR2915246_45574 ERR2915218_23815 ERR2915229_44684 ERR2915239_41012 ERR2915241_20486 ERR2915241_8363 ERR2915244_13554 ERR2915254_32169 ERR2915254_32961 ERR2915241_49139 ERR2915210_15642 ERR2915210_15985 ERR2915210_38772 ERR2915212_42358 ERR2915224_2652 ERR2915239_36160 ERR2915250_13644 ERR2915254_12760 ERR2915254_1610 ERR2915212_23265 ERR2915212_4355 ERR2915212_44353 ERR2915213_8895 ERR2915214_43138 ERR2915215_18652 ERR2915218_36299 ERR2915220_20108 ERR2915222_25339 ERR2915224_9026 ERR2915226_30098 ERR2915229_10859 ERR2915229_22156 ERR2915229_22605 ERR2915229_25168 ERR2915229_33285 ERR2915229_4456 ERR2915229_5166 ERR2915239_17257 ERR2915239_28610 ERR2915243_6979 ERR2915250_16379 ERR2915251_20685 ERR2915252_46535 ERR2915254_13503 ERR2915254_21316 ERR2915254_9941 ERR2915212_8641 ERR2915241_32455 ERR2915252_1558 ERR2915252_40679 ERR2915229_7842 ERR2915230_44615 ERR2915234_2674 ERR2915226_14752 ERR2915212_35667 ERR2915225_36865 ERR2915215_14939 ERR2915224_34378 ERR2915224_37218 ERR2915210_45613 ERR2915212_19543 ERR2915212_32311 ERR2915212_46013 ERR2915215_20729 ERR2915224_27371 ERR2915224_41671 ERR2915226_42950 ERR2915229_10856 ERR2915229_35757 ERR2915229_37257 ERR2915230_13023 ERR2915230_13284 ERR2915232_47399 ERR2915233_39710 ERR2915233_9130 ERR2915249_15750 ERR2915226_13742 ERR2915243_5499 ERR2915241_33918 ERR2915224_5306 ERR2915214_36002 ERR2915218_22559 ERR2915218_47924 ERR2915219_33467 ERR2915224_11928 ERR2915224_12564 ERR2915224_33894 ERR2915224_36073 ERR2915224_37381 ERR2915224_39598 ERR2915224_9114 ERR2915229_31325 ERR2915229_6662 ERR2915241_30888 ERR2915241_37548 ERR2915254_12928 ERR2915239_15324 ERR2915224_14488 ERR2915224_20915 ERR2915224_20717 ERR2915224_27191 ERR2915224_40574 ERR2915224_4182 ERR2915229_22670 ERR2915232_32026 ERR2915243_41529 ERR2915244_22614 ERR2915224_34817 ERR2915224_37373 ERR2915244_8539 ERR2915224_49546 ERR2915231_13171 ERR2915231_28823 ERR2915252_2603 ERR2915207_7478 ERR2915213_34176 ERR2915246_35877 ERR2915229_28771 ERR2915243_4424 ERR2915229_35559 ERR2915239_48436 ERR2915224_30571 ERR2915217_33284 ERR2915254_47593 ERR2915211_38057 ERR2915232_12497 ERR2915242_46233 ERR2915232_10186 ERR2915246_26109 ERR2915250_31700 ERR2915251_4632 ERR2915207_18698 ERR2915209_35065 ERR2915211_10276 ERR2915227_29441 ERR2915210_25281 ERR2915212_8394 ERR2915226_3054 ERR2915246_40172 ERR2915211_10360 ERR2915224_24942 ERR2915227_32857 ERR2915229_44607 ERR2915209_46533 ERR2915212_36355 ERR2915212_37588 ERR2915226_32041 ERR2915229_31386 ERR2915232_38317 ERR2915232_5492 ERR2915239_11080 ERR2915239_903 ERR2915240_48989 ERR2915241_33641 ERR2915241_48913 ERR2915244_47613 ERR2915208_12822 ERR2915209_42489 ERR2915209_49083 ERR2915210_10770 ERR2915210_11985 ERR2915210_13460 ERR2915210_15554 ERR2915210_20445 ERR2915210_324 ERR2915210_33291 ERR2915210_33990 ERR2915210_39223 ERR2915210_40256 ERR2915210_44718 ERR2915210_47847 ERR2915210_4804 ERR2915211_10784 ERR2915211_12256 ERR2915211_14116 ERR2915211_38993 ERR2915212_1226 ERR2915212_13388 ERR2915212_16551 ERR2915212_18768 ERR2915212_35459 ERR2915212_38761 ERR2915212_45020 ERR2915212_5253 ERR2915212_9420 ERR2915214_10489 ERR2915216_21651 ERR2915216_28533 ERR2915216_36139 ERR2915217_30565 ERR2915217_5736 ERR2915218_22861 ERR2915219_43332 ERR2915220_31890 ERR2915226_1463 ERR2915226_17248 ERR2915226_19511 ERR2915226_29932 ERR2915226_33190 ERR2915226_33332 ERR2915226_3343 ERR2915226_33655 ERR2915226_36998 ERR2915226_39543 ERR2915226_41001 ERR2915226_47721 ERR2915226_5791 ERR2915226_6399 ERR2915227_1688 ERR2915227_20585 ERR2915227_3660 ERR2915227_5122 ERR2915227_6308 ERR2915228_35482 ERR2915228_36736 ERR2915228_40231 ERR2915228_9969 ERR2915229_13411 ERR2915229_14192 ERR2915229_14427 ERR2915229_22266 ERR2915229_24141 ERR2915229_25273 ERR2915229_26859 ERR2915229_31109 ERR2915229_32994 ERR2915229_3372 ERR2915229_33860 ERR2915229_35733 ERR2915229_46038 ERR2915229_46040 ERR2915230_18091 ERR2915230_21951 ERR2915230_22313 ERR2915230_24383 ERR2915230_40544 ERR2915230_42137 ERR2915230_48740 ERR2915232_10367 ERR2915232_21925 ERR2915232_30932 ERR2915232_39246 ERR2915232_47123 ERR2915238_17692 ERR2915238_35531 ERR2915239_10977 ERR2915239_13330 ERR2915239_1469 ERR2915239_17860 ERR2915239_18928 ERR2915239_19383 ERR2915239_19409 ERR2915239_20472 ERR2915239_21404 ERR2915239_2188 ERR2915239_22779 ERR2915239_24745 ERR2915239_25377 ERR2915239_2541 ERR2915239_25968 ERR2915239_31722 ERR2915239_32431 ERR2915239_35105 ERR2915239_35760 ERR2915239_37595 ERR2915239_45849 ERR2915239_9178 ERR2915240_12054 ERR2915240_24722 ERR2915240_29520 ERR2915240_39904 ERR2915240_5452 ERR2915241_11486 ERR2915241_12342 ERR2915241_15468 ERR2915241_16734 ERR2915241_22138 ERR2915241_24841 ERR2915241_29782 ERR2915241_30151 ERR2915241_30988 ERR2915241_35276 ERR2915241_35506 ERR2915241_37972 ERR2915241_40267 ERR2915241_44746 ERR2915241_48457 ERR2915241_5274 ERR2915242_16205 ERR2915242_3368 ERR2915242_35776 ERR2915242_36259 ERR2915242_38822 ERR2915242_39252 ERR2915242_42687 ERR2915242_47898 ERR2915242_5455 ERR2915242_5628 ERR2915242_5989 ERR2915242_6043 ERR2915243_49260 ERR2915244_11250 ERR2915244_13538 ERR2915244_1678 ERR2915244_17882 ERR2915244_21009 ERR2915244_2221 ERR2915244_25154 ERR2915244_26889 ERR2915244_28964 ERR2915244_29669 ERR2915244_32651 ERR2915244_32917 ERR2915244_33886 ERR2915244_33913 ERR2915244_35126 ERR2915244_3638 ERR2915244_40440 ERR2915244_49416 ERR2915244_8524 ERR2915246_12017 ERR2915246_12417 ERR2915246_14158 ERR2915246_18648 ERR2915246_2002 ERR2915246_27107 ERR2915246_27336 ERR2915246_28126 ERR2915246_31698 ERR2915246_32805 ERR2915246_32862 ERR2915246_33625 ERR2915246_3838 ERR2915246_38779 ERR2915246_40346 ERR2915246_40744 ERR2915246_41068 ERR2915246_41098 ERR2915246_4138 ERR2915246_42143 ERR2915246_43972 ERR2915246_45212 ERR2915246_46967 ERR2915246_47470 ERR2915246_47483 ERR2915246_48847 ERR2915246_6868 ERR2915250_12590 ERR2915250_13141 ERR2915250_14321 ERR2915250_16032 ERR2915250_16767 ERR2915250_19574 ERR2915250_21338 ERR2915250_27101 ERR2915250_27312 ERR2915250_27754 ERR2915250_29105 ERR2915250_31016 ERR2915250_36813 ERR2915250_37885 ERR2915250_4049 ERR2915250_4105 ERR2915250_43466 ERR2915250_45377 ERR2915250_47473 ERR2915250_47981 ERR2915250_5788 ERR2915250_6152 ERR2915252_10607 ERR2915252_16600 ERR2915252_21132 ERR2915252_21195 ERR2915252_2129 ERR2915252_23206 ERR2915252_23332 ERR2915252_24518 ERR2915252_28052 ERR2915252_28463 ERR2915252_29979 ERR2915252_37465 ERR2915252_40043 ERR2915252_40518 ERR2915252_40552 ERR2915252_40709 ERR2915252_42791 ERR2915252_4328 ERR2915252_47497 ERR2915252_4930 ERR2915252_49555 ERR2915252_9765 ERR2915254_1113 ERR2915254_12257 ERR2915254_17971 ERR2915254_18158 ERR2915254_20380 ERR2915254_25390 ERR2915254_34115 ERR2915254_37802 ERR2915254_38394 ERR2915254_38492 ERR2915254_41980 ERR2915254_45086 ERR2915254_7320 ERR2915208_29568 ERR2915208_47663 ERR2915209_28819 ERR2915209_37045 ERR2915209_43037 ERR2915209_46936 ERR2915210_7197 ERR2915210_13469 ERR2915210_14765 ERR2915210_15722 ERR2915210_26288 ERR2915210_29587 ERR2915210_46339 ERR2915210_46742 ERR2915211_36870 ERR2915211_45033 ERR2915211_48770 ERR2915212_721 ERR2915212_1572 ERR2915212_35604 ERR2915212_39746 ERR2915212_45374 ERR2915217_22537 ERR2915218_12098 ERR2915225_17714 ERR2915226_2048 ERR2915226_6460 ERR2915226_7759 ERR2915226_15913 ERR2915226_21836 ERR2915226_31803 ERR2915227_4035 ERR2915227_23164 ERR2915227_38879 ERR2915228_1147 ERR2915228_14890 ERR2915228_40377 ERR2915229_783 ERR2915229_14800 ERR2915229_19164 ERR2915229_19216 ERR2915230_41389 ERR2915232_1556 ERR2915232_16772 ERR2915232_16826 ERR2915232_20000 ERR2915232_39171 ERR2915232_45078 ERR2915232_47037 ERR2915238_14307 ERR2915239_7425 ERR2915239_9440 ERR2915239_19135 ERR2915239_21341 ERR2915239_34401 ERR2915239_46112 ERR2915241_12719 ERR2915241_13250 ERR2915241_23190 ERR2915241_38585 ERR2915241_40720 ERR2915241_47227 ERR2915241_48016 ERR2915242_1626 ERR2915242_13071 ERR2915242_15421 ERR2915242_15939 ERR2915242_20888 ERR2915242_43461 ERR2915244_21805 ERR2915244_25036 ERR2915244_46305 ERR2915244_47976 ERR2915246_460 ERR2915246_3906 ERR2915246_7991 ERR2915246_8512 ERR2915246_11536 ERR2915246_26792 ERR2915246_26905 ERR2915246_32313 ERR2915246_49397 ERR2915250_1471 ERR2915250_5393 ERR2915250_17014 ERR2915250_23804 ERR2915250_43246 ERR2915250_46269 ERR2915252_10121 ERR2915252_13572 ERR2915252_24048 ERR2915254_3336 ERR2915254_19414 ERR2915254_23056 ERR2915254_38757 ERR2915254_41413 ERR2915254_41653 ERR2915210_31643 ERR2915214_22506 ERR2915226_3385 ERR2915226_10087 ERR2915250_39568 ERR2915250_47559 ERR2915252_35949 ERR2915212_45341 ERR2915229_8084 ERR2915239_11563 ERR2915241_45301 ERR2915242_32404 ERR2915254_6699 ERR2915230_25293 ERR2915239_23740 ERR2915252_16063 ERR2915252_22274 ERR2915254_27655 ERR2915254_32891 ERR2915226_7702 ERR2915227_34592 ERR2915239_32154 ERR2915254_48578 ERR2915228_10946 ERR2915241_6668 ERR2915246_28196 ERR2915254_17601 ERR2915242_40185 ERR2915246_7004 ERR2915254_33356 ERR2915250_18429 ERR2915250_23288 ERR2915250_43279 ERR2915239_18930 ERR2915250_3430 ERR2915226_3683 ERR2915252_24444 ERR2915228_35705 ERR2915250_16924 ERR2915246_47176 ERR2915252_37601 ERR2915227_17616 ERR2915254_35408 ERR2915227_7162 ERR2915232_3184 ERR2915252_47288 ERR2915239_31673 ERR2915246_10212 ERR2915250_44483 ERR2915241_15723 ERR2915246_15041 ERR2915252_6794 ERR2915254_2205 ERR2915246_13191 ERR2915254_11598 ERR2915217_47835 ERR2915246_8867 ERR2915239_36040 ERR2915239_6018 ERR2915244_10164 ERR2915246_26110 ERR2915217_29625 ERR2915224_41539 ERR2915244_8770 ERR2915241_28603 ERR2915228_21780 ERR2915242_8124 ERR2915232_30676 ERR2915239_41804 ERR2915209_33828 ERR2915239_13678 ERR2915252_9224 ERR2915216_27774 ERR2915210_18773 ERR2915232_30605 ERR2915215_46024 ERR2915223_3577 ERR2915230_17723 ERR2915211_32035 ERR2915228_1480 ERR2915240_42487 ERR2915240_7240 ERR2915211_8957 ERR2915239_7806 ERR2915226_19408 ERR2915209_18776 ERR2915229_9832 ERR2915211_25418 ERR2915228_46171 ERR2915227_37401 ERR2915211_9483 ERR2915222_38242 ERR2915226_19016 ERR2915228_34291 ERR2915229_30191 ERR2915241_29798 ERR2915241_45451 ERR2915244_40201 ERR2915246_21268 ERR2915246_45922 ERR2915254_8876 ERR2915211_30378 ERR2915212_21194 ERR2915221_10837 ERR2915226_39469 ERR2915227_6082 ERR2915227_31909 ERR2915227_42537 ERR2915227_43656 ERR2915227_49389 ERR2915228_17963 ERR2915228_32220 ERR2915229_3078 ERR2915229_16127 ERR2915229_28038 ERR2915229_41729 ERR2915229_48869 ERR2915229_49348 ERR2915238_22741 ERR2915239_26483 ERR2915239_39586 ERR2915240_837 ERR2915244_1001 ERR2915244_14175 ERR2915252_26507 ERR2915232_6655 ERR2915238_30693 ERR2915239_14496 ERR2915252_14870 ERR2915254_37848 ERR2915228_45075 ERR2915228_46015 ERR2915238_23683 ERR2915243_47404 ERR2915228_47301 ERR2915241_38646 ERR2915240_20529 ERR2915254_23245 ERR2915209_23777 ERR2915211_40940 ERR2915228_9743 ERR2915238_10031 ERR2915238_14775 ERR2915238_23746 ERR2915238_4885 ERR2915238_15744 ERR2915250_1527 ERR2915218_20094 ERR2915227_43084 ERR2915240_5289 ERR2915209_7797 ERR2915209_30038 ERR2915227_8906 ERR2915209_23060 ERR2915211_45821 ERR2915238_11255 ERR2915209_33862 ERR2915209_8449 ERR2915211_35986 ERR2915212_32963 ERR2915238_26327 ERR2915238_28418 ERR2915238_28421 ERR2915238_3250 ERR2915238_41443 ERR2915238_5106 ERR2915240_20171 ERR2915240_21005 ERR2915240_35550 ERR2915241_22173 ERR2915254_10797 ERR2915209_15048 ERR2915209_48707 ERR2915211_1169 ERR2915211_5938 ERR2915211_7062 ERR2915211_8357 ERR2915227_7710 ERR2915227_13527 ERR2915227_38890 ERR2915227_40071 ERR2915228_5013 ERR2915228_26026 ERR2915228_37924 ERR2915228_41517 ERR2915238_11942 ERR2915238_26909 ERR2915238_29480 ERR2915238_37460 ERR2915238_44513 ERR2915240_5562 ERR2915240_5725 ERR2915240_37046 ERR2915211_35720 ERR2915227_32775 ERR2915228_24141 ERR2915238_5122 ERR2915240_47417 ERR2915227_9885 ERR2915228_19870 ERR2915240_42636 ERR2915228_14592 ERR2915238_44971 ERR2915246_4669 ERR2915226_11294 ERR2915228_33680 ERR2915229_798 ERR2915228_33641 ERR2915254_15994 ERR2915209_38039 ERR2915228_25998 ERR2915238_41081 ERR2915228_43093 ERR2915211_34519 ERR2915238_28301 ERR2915238_45228 ERR2915227_321 ERR2915211_25470 ERR2915238_15877 ERR2915227_2421 ERR2915240_42612 ERR2915227_36855 ERR2915209_7850 ERR2915228_16810 ERR2915238_13736 ERR2915209_46 ERR2915211_48413 ERR2915209_11609 ERR2915209_26009 ERR2915240_49199 ERR2915227_48224 ERR2915228_969 ERR2915209_26045 ERR2915209_33414 ERR2915209_37383 ERR2915210_32141 ERR2915228_40393 ERR2915238_47770 ERR2915240_20149 ERR2915209_11262 ERR2915209_12151 ERR2915209_12769 ERR2915209_19311 ERR2915209_20457 ERR2915209_21182 ERR2915209_21509 ERR2915209_21838 ERR2915209_2186 ERR2915209_26039 ERR2915209_26634 ERR2915209_28991 ERR2915209_30413 ERR2915209_33495 ERR2915209_350 ERR2915209_35053 ERR2915209_35131 ERR2915209_36785 ERR2915209_40403 ERR2915209_42410 ERR2915209_43111 ERR2915209_45872 ERR2915209_46178 ERR2915209_49251 ERR2915209_5869 ERR2915209_6150 ERR2915209_6494 ERR2915209_6784 ERR2915209_8306 ERR2915209_869 ERR2915211_14217 ERR2915211_15773 ERR2915211_39915 ERR2915211_413 ERR2915227_14634 ERR2915227_25165 ERR2915227_27759 ERR2915227_32804 ERR2915227_32968 ERR2915227_33201 ERR2915227_3766 ERR2915227_37959 ERR2915227_39589 ERR2915227_45069 ERR2915227_46940 ERR2915227_48177 ERR2915227_48970 ERR2915227_7920 ERR2915228_11262 ERR2915228_12098 ERR2915228_1378 ERR2915228_15494 ERR2915228_19679 ERR2915228_24953 ERR2915228_26492 ERR2915228_2737 ERR2915228_32090 ERR2915228_33541 ERR2915228_39864 ERR2915228_42671 ERR2915230_21481 ERR2915232_9261 ERR2915238_10353 ERR2915238_11003 ERR2915238_11454 ERR2915238_1278 ERR2915238_13555 ERR2915238_14540 ERR2915238_15705 ERR2915238_16824 ERR2915238_25532 ERR2915238_25878 ERR2915238_28670 ERR2915238_34465 ERR2915238_36672 ERR2915238_368 ERR2915238_40403 ERR2915238_4046 ERR2915238_4686 ERR2915238_47498 ERR2915238_5163 ERR2915238_8044 ERR2915238_8743 ERR2915239_18135 ERR2915239_27810 ERR2915239_5957 ERR2915240_13081 ERR2915240_18304 ERR2915240_19152 ERR2915240_1935 ERR2915240_21806 ERR2915240_22829 ERR2915240_22985 ERR2915240_246 ERR2915240_25347 ERR2915240_26700 ERR2915240_27898 ERR2915240_28881 ERR2915240_29331 ERR2915240_3036 ERR2915240_3079 ERR2915240_38089 ERR2915240_38964 ERR2915240_39385 ERR2915240_42355 ERR2915240_44896 ERR2915240_45793 ERR2915240_46935 ERR2915240_47032 ERR2915240_9300 ERR2915240_9552 ERR2915241_39972 ERR2915241_47699 ERR2915242_6272 ERR2915246_19573 ERR2915250_41754 ERR2915250_43105 ERR2915252_3077 ERR2915254_35407 ERR2915209_1883 ERR2915209_2545 ERR2915209_2784 ERR2915209_4768 ERR2915209_6185 ERR2915209_7491 ERR2915209_8119 ERR2915209_10484 ERR2915209_10554 ERR2915209_10813 ERR2915209_11395 ERR2915209_12213 ERR2915209_12842 ERR2915209_13402 ERR2915209_13720 ERR2915209_13874 ERR2915209_14428 ERR2915209_14494 ERR2915209_14524 ERR2915209_14860 ERR2915209_16133 ERR2915209_16621 ERR2915209_17712 ERR2915209_18377 ERR2915209_18486 ERR2915209_19049 ERR2915209_19800 ERR2915209_20458 ERR2915209_20478 ERR2915209_21378 ERR2915209_22424 ERR2915209_29587 ERR2915209_29807 ERR2915209_33195 ERR2915209_33298 ERR2915209_34675 ERR2915209_35025 ERR2915209_35817 ERR2915209_39402 ERR2915209_41717 ERR2915209_42129 ERR2915209_43029 ERR2915209_43404 ERR2915209_43761 ERR2915209_44032 ERR2915209_44407 ERR2915209_45002 ERR2915209_45428 ERR2915209_46458 ERR2915209_48190 ERR2915209_48327 ERR2915209_48827 ERR2915210_25444 ERR2915211_1674 ERR2915211_2778 ERR2915211_3518 ERR2915211_4350 ERR2915211_8843 ERR2915211_10219 ERR2915211_11248 ERR2915211_12672 ERR2915211_13897 ERR2915211_14888 ERR2915211_17230 ERR2915211_23127 ERR2915211_30503 ERR2915211_36080 ERR2915211_36853 ERR2915211_37312 ERR2915211_38968 ERR2915211_40062 ERR2915211_42350 ERR2915211_43502 ERR2915211_46033 ERR2915227_2059 ERR2915227_2232 ERR2915227_2470 ERR2915227_2898 ERR2915227_2920 ERR2915227_4599 ERR2915227_5655 ERR2915227_8331 ERR2915227_8750 ERR2915227_10417 ERR2915227_13183 ERR2915227_13194 ERR2915227_15410 ERR2915227_18068 ERR2915227_19895 ERR2915227_25572 ERR2915227_27764 ERR2915227_29766 ERR2915227_30279 ERR2915227_32779 ERR2915227_34229 ERR2915227_36739 ERR2915227_37829 ERR2915227_38882 ERR2915227_41690 ERR2915227_42656 ERR2915227_44741 ERR2915228_4571 ERR2915228_4806 ERR2915228_7787 ERR2915228_9637 ERR2915228_12638 ERR2915228_14010 ERR2915228_16449 ERR2915228_17203 ERR2915228_20450 ERR2915228_20452 ERR2915228_21504 ERR2915228_23539 ERR2915228_23707 ERR2915228_27400 ERR2915228_27629 ERR2915228_28904 ERR2915228_30503 ERR2915228_32422 ERR2915228_32732 ERR2915228_33000 ERR2915228_40351 ERR2915228_42519 ERR2915228_43408 ERR2915228_44827 ERR2915228_47680 ERR2915228_47730 ERR2915228_48370 ERR2915229_15212 ERR2915229_30682 ERR2915229_30814 ERR2915232_4100 ERR2915238_631 ERR2915238_2062 ERR2915238_3670 ERR2915238_4122 ERR2915238_4229 ERR2915238_4264 ERR2915238_4371 ERR2915238_5423 ERR2915238_8189 ERR2915238_9481 ERR2915238_10549 ERR2915238_10646 ERR2915238_10739 ERR2915238_11291 ERR2915238_11525 ERR2915238_15764 ERR2915238_17564 ERR2915238_19765 ERR2915238_20240 ERR2915238_21052 ERR2915238_21263 ERR2915238_21308 ERR2915238_21689 ERR2915238_21728 ERR2915238_22970 ERR2915238_25372 ERR2915238_26027 ERR2915238_28108 ERR2915238_28481 ERR2915238_30466 ERR2915238_30608 ERR2915238_31954 ERR2915238_32717 ERR2915238_33506 ERR2915238_35610 ERR2915238_38122 ERR2915238_38250 ERR2915238_41548 ERR2915238_43206 ERR2915238_47649 ERR2915238_47992 ERR2915238_48342 ERR2915238_48531 ERR2915238_49013 ERR2915239_24386 ERR2915240_1052 ERR2915240_1920 ERR2915240_6680 ERR2915240_9807 ERR2915240_12637 ERR2915240_14382 ERR2915240_15211 ERR2915240_17978 ERR2915240_19935 ERR2915240_22131 ERR2915240_23787 ERR2915240_24556 ERR2915240_27321 ERR2915240_27749 ERR2915240_30516 ERR2915240_31707 ERR2915240_31780 ERR2915240_34054 ERR2915240_34692 ERR2915240_36042 ERR2915240_36279 ERR2915240_39261 ERR2915240_40529 ERR2915240_44383 ERR2915240_45563 ERR2915240_45962 ERR2915240_46613 ERR2915240_47246 ERR2915240_47680 ERR2915241_1644 ERR2915241_27956 ERR2915250_18702 ERR2915252_19497 ERR2915254_9066 ERR2915254_11934 ERR2915254_22649 ERR2915254_26015 ERR2915212_30414 ERR2915222_24350 ERR2915225_22934 ERR2915227_1055 ERR2915227_8339 ERR2915227_10894 ERR2915227_17822 ERR2915227_26034 ERR2915227_30848 ERR2915227_31185 ERR2915227_41416 ERR2915228_6538 ERR2915228_8001 ERR2915228_22627 ERR2915228_35995 ERR2915228_43279 ERR2915228_46258 ERR2915228_48114 ERR2915238_244 ERR2915238_2835 ERR2915238_4161 ERR2915238_5604 ERR2915238_6422 ERR2915238_17446 ERR2915238_20810 ERR2915238_21307 ERR2915238_21971 ERR2915238_23347 ERR2915238_29445 ERR2915238_33757 ERR2915238_36113 ERR2915238_38195 ERR2915238_40382 ERR2915238_45474 ERR2915238_48981 ERR2915239_34145 ERR2915239_48862 ERR2915240_5635 ERR2915240_7571 ERR2915240_9789 ERR2915240_10868 ERR2915240_11235 ERR2915240_13704 ERR2915240_22949 ERR2915240_25645 ERR2915240_26206 ERR2915240_30134 ERR2915240_31073 ERR2915240_31814 ERR2915240_33420 ERR2915240_33466 ERR2915240_38022 ERR2915240_40516 ERR2915240_41585 ERR2915240_42855 ERR2915242_45526 ERR2915244_608 ERR2915246_22292 ERR2915246_40983 ERR2915209_12382 ERR2915209_13122 ERR2915209_13872 ERR2915209_22433 ERR2915209_39360 ERR2915209_45553 ERR2915209_48739 ERR2915211_2758 ERR2915211_5541 ERR2915211_10651 ERR2915211_13621 ERR2915227_4302 ERR2915227_31308 ERR2915227_43197 ERR2915228_2985 ERR2915228_3317 ERR2915228_13020 ERR2915228_13685 ERR2915228_24424 ERR2915238_7076 ERR2915238_7477 ERR2915238_12770 ERR2915238_14504 ERR2915238_16311 ERR2915238_32266 ERR2915238_36143 ERR2915238_38634 ERR2915238_41182 ERR2915240_938 ERR2915240_4504 ERR2915240_10440 ERR2915240_15652 ERR2915240_15780 ERR2915240_17645 ERR2915240_30722 ERR2915240_33522 ERR2915240_45399 ERR2915227_16876 ERR2915232_5159 ERR2915232_27296 ERR2915232_41281 ERR2915238_28191 ERR2915238_47154 ERR2915240_18240 ERR2915241_16214 ERR2915242_26151 ERR2915250_18639 ERR2915250_39315 ERR2915250_42843 ERR2915240_34633 ERR2915240_34916 ERR2915238_26493 ERR2915240_6385 ERR2915211_32176 ERR2915238_1552 ERR2915228_48939 ERR2915227_43405 ERR2915238_11585 ERR2915240_6028 ERR2915240_24050 ERR2915209_16441 ERR2915211_20948 ERR2915238_24625 ERR2915228_37652 ERR2915246_26547 ERR2915217_4957 ERR2915246_24555 ERR2915227_17694 ERR2915226_34602 ERR2915209_47202 ERR2915211_25685 ERR2915209_32359 ERR2915227_1286 ERR2915250_32758 ERR2915229_33616
ERR2915210_6426 ERR2915207_24832 ERR2915207_2023 ERR2915207_10175 ERR2915207_48735 ERR2915207_20802 ERR2915207_23462 ERR2915207_5008 ERR2915208_146 ERR2915208_29244 ERR2915210_14576 ERR2915210_16992 ERR2915210_24059 ERR2915210_27040 ERR2915210_28413 ERR2915210_29582 ERR2915210_44152 ERR2915210_49035 ERR2915212_14441 ERR2915212_4028 ERR2915207_5024 ERR2915207_21427 ERR2915207_23895 ERR2915207_24031 ERR2915207_27919 ERR2915207_37005 ERR2915207_42142 ERR2915207_42270 ERR2915207_43537 ERR2915207_46140 ERR2915207_46176 ERR2915207_46445 ERR2915208_3301 ERR2915208_31062 ERR2915208_37300 ERR2915210_3740 ERR2915210_14721 ERR2915210_20958 ERR2915210_25407 ERR2915210_26131 ERR2915212_3815 ERR2915212_4226 ERR2915212_14822 ERR2915212_45132 ERR2915207_14143 ERR2915207_15172 ERR2915207_15775 ERR2915207_24297 ERR2915207_24854 ERR2915207_43578 ERR2915207_44444 ERR2915208_16643 ERR2915210_3976 ERR2915210_9428 ERR2915210_12128 ERR2915210_17201 ERR2915210_22814 ERR2915210_23325 ERR2915210_34361 ERR2915210_40321 ERR2915210_41689 ERR2915210_48958 ERR2915212_17427 ERR2915212_18313 ERR2915208_23845 ERR2915210_4881 ERR2915210_6751 ERR2915210_24117 ERR2915210_36895 ERR2915210_39516 ERR2915210_41432 ERR2915210_41495 ERR2915211_17457 ERR2915212_5527 ERR2915212_25214 ERR2915212_29108 ERR2915212_48424 ERR2915232_38315 ERR2915210_28807 ERR2915212_16155 ERR2915229_34592 ERR2915239_3334 ERR2915226_4757 ERR2915226_12676 ERR2915226_33485 ERR2915226_35624 ERR2915226_16667 ERR2915226_26107 ERR2915226_28631 ERR2915226_37126 ERR2915226_46288 ERR2915229_48611 ERR2915234_25191 ERR2915234_29256 ERR2915210_4493 ERR2915212_7077 ERR2915210_10051 ERR2915212_14462 ERR2915212_21300 ERR2915212_26050 ERR2915212_46225 ERR2915207_11038 ERR2915210_17850 ERR2915212_39305 ERR2915212_40483 ERR2915212_1913 ERR2915233_35787 ERR2915208_6580 ERR2915218_37384 ERR2915208_39201 ERR2915208_48354 ERR2915243_30845 ERR2915242_11609 ERR2915242_14219 ERR2915226_4865 ERR2915210_23330 ERR2915210_49387 ERR2915216_4960 ERR2915254_16295 ERR2915207_26828 ERR2915212_1245 ERR2915224_13416 ERR2915224_16819 ERR2915226_36790 ERR2915220_24152 ERR2915229_30969 ERR2915207_17150 ERR2915208_34426 ERR2915229_26530 ERR2915208_46154 ERR2915254_44610 ERR2915207_20882 ERR2915209_42807 ERR2915210_44009 ERR2915212_43412 ERR2915210_22348 ERR2915207_43440 ERR2915210_7638 ERR2915212_6248 ERR2915226_4661 ERR2915226_48833 ERR2915231_26118 ERR2915210_34234 ERR2915210_43666 ERR2915212_34080 ERR2915226_37763 ERR2915230_43231 ERR2915207_8577 ERR2915210_7224 ERR2915210_27479 ERR2915207_9302 ERR2915210_18780 ERR2915210_19088 ERR2915210_22688 ERR2915210_2589 ERR2915210_4414 ERR2915210_44616 ERR2915212_18692 ERR2915212_2189 ERR2915212_23163 ERR2915212_30833 ERR2915212_34728 ERR2915212_37922 ERR2915212_39825 ERR2915212_41106 ERR2915212_44559 ERR2915212_44727 ERR2915212_44736 ERR2915224_8581 ERR2915226_37376 ERR2915229_36217 ERR2915207_9287 ERR2915207_12138 ERR2915207_18094 ERR2915207_37117 ERR2915208_30866 ERR2915208_47256 ERR2915210_3732 ERR2915210_5271 ERR2915210_7341 ERR2915210_8549 ERR2915210_12240 ERR2915210_13059 ERR2915210_13604 ERR2915210_14735 ERR2915210_16844 ERR2915210_35647 ERR2915210_37281 ERR2915211_28525 ERR2915212_3852 ERR2915212_5097 ERR2915212_14025 ERR2915212_16953 ERR2915212_17707 ERR2915212_20495 ERR2915212_27323 ERR2915212_29827 ERR2915212_31725 ERR2915212_39450 ERR2915212_47290 ERR2915212_47860 ERR2915229_6305 ERR2915229_16651 ERR2915229_29265 ERR2915229_44065 ERR2915231_12827 ERR2915232_47615 ERR2915210_11515 ERR2915210_41917 ERR2915212_29981 ERR2915234_19603 ERR2915229_14455 ERR2915219_6239 ERR2915219_2186 ERR2915225_31509 ERR2915225_39415 ERR2915229_30310 ERR2915231_30103 ERR2915222_33448 ERR2915225_13596 ERR2915229_34703 ERR2915233_48239 ERR2915231_15999 ERR2915233_38649 ERR2915233_39547 ERR2915233_31052 ERR2915207_4837 ERR2915207_34415 ERR2915208_3531 ERR2915233_49775 ERR2915207_15774 ERR2915207_24463 ERR2915207_44342 ERR2915207_44949 ERR2915207_45067 ERR2915210_783 ERR2915210_18897 ERR2915231_11524 ERR2915231_15170 ERR2915231_25484 ERR2915231_37056 ERR2915233_19056 ERR2915243_42070 ERR2915209_27457 ERR2915211_22489 ERR2915212_1014 ERR2915227_25459 ERR2915238_5315 ERR2915229_31247 ERR2915231_22304 ERR2915231_48620 ERR2915207_24395 ERR2915226_41187 ERR2915229_39166 ERR2915230_39572 ERR2915210_33831 ERR2915212_15512 ERR2915207_22901 ERR2915210_13094 ERR2915224_11139 ERR2915226_1054 ERR2915229_48210 ERR2915207_3271 ERR2915232_25542 ERR2915229_32878 ERR2915213_12790 ERR2915216_7421 ERR2915236_35448 ERR2915217_3445 ERR2915219_19858 ERR2915218_31638 ERR2915218_49744 ERR2915219_2054 ERR2915219_21860 ERR2915224_42063 ERR2915213_15070 ERR2915236_5748 ERR2915214_19288 ERR2915216_32574 ERR2915214_39700 ERR2915216_35044 ERR2915220_14961 ERR2915220_27278 ERR2915229_42254 ERR2915250_10031 ERR2915214_16439 ERR2915214_18112 ERR2915214_22426 ERR2915214_300 ERR2915214_37974 ERR2915214_4611 ERR2915214_46432 ERR2915214_47197 ERR2915214_49196 ERR2915214_8566 ERR2915215_17253 ERR2915215_41210 ERR2915215_46272 ERR2915216_123 ERR2915216_19129 ERR2915216_33657 ERR2915216_35458 ERR2915216_38365 ERR2915216_42930 ERR2915216_45579 ERR2915216_47590 ERR2915217_24436 ERR2915217_646 ERR2915217_8848 ERR2915218_12376 ERR2915218_14986 ERR2915218_30738 ERR2915218_31034 ERR2915218_34980 ERR2915218_41262 ERR2915218_8938 ERR2915219_1031 ERR2915219_1704 ERR2915219_24865 ERR2915219_26847 ERR2915219_27763 ERR2915219_29678 ERR2915219_31536 ERR2915219_32147 ERR2915219_33387 ERR2915219_33995 ERR2915219_37998 ERR2915219_38832 ERR2915219_4027 ERR2915219_40768 ERR2915219_44876 ERR2915219_45360 ERR2915219_4932 ERR2915219_49736 ERR2915219_6022 ERR2915219_6331 ERR2915219_8127 ERR2915219_8959 ERR2915220_18796 ERR2915220_23799 ERR2915220_26388 ERR2915220_48065 ERR2915220_49184 ERR2915221_34870 ERR2915221_39247 ERR2915221_4539 ERR2915222_10591 ERR2915222_11015 ERR2915222_37181 ERR2915223_28021 ERR2915223_3156 ERR2915223_42286 ERR2915223_4904 ERR2915224_22431 ERR2915224_27888 ERR2915224_44078 ERR2915224_44148 ERR2915225_12010 ERR2915225_22572 ERR2915225_25077 ERR2915225_2773 ERR2915225_30703 ERR2915225_35776 ERR2915225_47648 ERR2915225_49082 ERR2915225_49153 ERR2915225_9828 ERR2915226_27374 ERR2915226_27524 ERR2915226_41307 ERR2915226_6301 ERR2915227_23410 ERR2915229_37921 ERR2915229_4552 ERR2915229_47334 ERR2915229_9755 ERR2915236_17159 ERR2915236_4538 ERR2915237_31060 ERR2915237_8590 ERR2915239_18367 ERR2915239_28909 ERR2915239_32001 ERR2915239_33091 ERR2915239_34218 ERR2915241_18177 ERR2915241_41459 ERR2915241_42909 ERR2915241_8519 ERR2915249_16166 ERR2915250_12939 ERR2915250_19953 ERR2915250_25223 ERR2915250_31668 ERR2915250_3669 ERR2915250_37563 ERR2915250_42392 ERR2915250_43351 ERR2915250_44884 ERR2915250_6764 ERR2915214_13512 ERR2915214_16700 ERR2915214_30016 ERR2915214_30409 ERR2915214_31227 ERR2915214_38879 ERR2915214_43253 ERR2915215_12221 ERR2915215_12610 ERR2915215_18132 ERR2915215_22602 ERR2915215_28569 ERR2915215_35989 ERR2915215_41585 ERR2915215_43812 ERR2915216_985 ERR2915216_4428 ERR2915216_5682 ERR2915216_5701 ERR2915216_7497 ERR2915216_13222 ERR2915216_15514 ERR2915216_26345 ERR2915216_28729 ERR2915216_31536 ERR2915216_46387 ERR2915216_48182 ERR2915217_4864 ERR2915217_10470 ERR2915217_10621 ERR2915217_28363 ERR2915217_46878 ERR2915218_6300 ERR2915218_27199 ERR2915218_30375 ERR2915218_33820 ERR2915218_36510 ERR2915218_40140 ERR2915219_4639 ERR2915219_4951 ERR2915219_5693 ERR2915219_5740 ERR2915219_7417 ERR2915219_8859 ERR2915219_9522 ERR2915219_10250 ERR2915219_10817 ERR2915219_11214 ERR2915219_15807 ERR2915219_18316 ERR2915219_21606 ERR2915219_23155 ERR2915219_24846 ERR2915219_26651 ERR2915219_27171 ERR2915219_28361 ERR2915219_29841 ERR2915219_30407 ERR2915219_32358 ERR2915219_32690 ERR2915219_34219 ERR2915219_35171 ERR2915219_36182 ERR2915219_39728 ERR2915219_39758 ERR2915219_40479 ERR2915219_42734 ERR2915219_46088 ERR2915219_49880 ERR2915220_6596 ERR2915220_14276 ERR2915220_19690 ERR2915220_22547 ERR2915220_35410 ERR2915220_35537 ERR2915220_47688 ERR2915220_48721 ERR2915221_793 ERR2915221_10115 ERR2915221_47025 ERR2915222_5747 ERR2915222_20510 ERR2915223_7988 ERR2915223_16479 ERR2915223_23662 ERR2915223_32293 ERR2915223_37166 ERR2915223_40083 ERR2915223_42401 ERR2915223_44544 ERR2915224_468 ERR2915224_5130 ERR2915224_7845 ERR2915224_16816 ERR2915224_19648 ERR2915224_24732 ERR2915224_41199 ERR2915224_47277 ERR2915225_144 ERR2915225_3308 ERR2915225_3951 ERR2915225_11492 ERR2915225_20489 ERR2915225_24882 ERR2915225_29756 ERR2915225_30090 ERR2915225_37461 ERR2915225_37923 ERR2915225_47188 ERR2915225_48188 ERR2915226_2938 ERR2915226_3261 ERR2915226_11038 ERR2915226_19301 ERR2915226_29246 ERR2915226_32261 ERR2915226_34242 ERR2915226_39433 ERR2915226_47844 ERR2915226_48839 ERR2915229_379 ERR2915229_2055 ERR2915229_3268 ERR2915229_7848 ERR2915229_7873 ERR2915229_8098 ERR2915229_15168 ERR2915229_17027 ERR2915229_19391 ERR2915229_19558 ERR2915229_20771 ERR2915229_21282 ERR2915229_21345 ERR2915229_22427 ERR2915229_23705 ERR2915229_29562 ERR2915229_29567 ERR2915229_36961 ERR2915229_37340 ERR2915229_39598 ERR2915229_43286 ERR2915237_3546 ERR2915237_12300 ERR2915237_12365 ERR2915237_17661 ERR2915237_25325 ERR2915237_34161 ERR2915237_36707 ERR2915237_43898 ERR2915237_48461 ERR2915237_50160 ERR2915239_515 ERR2915239_5176 ERR2915239_14899 ERR2915239_15257 ERR2915239_17220 ERR2915239_36208 ERR2915239_38354 ERR2915239_39123 ERR2915239_48416 ERR2915241_2686 ERR2915241_36046 ERR2915241_37437 ERR2915241_42608 ERR2915244_3322 ERR2915244_29897 ERR2915250_165 ERR2915250_1054 ERR2915250_1223 ERR2915250_8901 ERR2915250_15396 ERR2915250_20059 ERR2915250_27373 ERR2915250_30251 ERR2915250_33043 ERR2915250_34649 ERR2915250_36767 ERR2915250_36787 ERR2915250_40903 ERR2915250_42009 ERR2915250_43465 ERR2915250_44034 ERR2915250_47678 ERR2915236_7174 ERR2915236_10970 ERR2915236_17280 ERR2915236_27729 ERR2915236_27792 ERR2915236_34826 ERR2915236_39153 ERR2915236_40433 ERR2915236_44365 ERR2915217_7950 ERR2915219_13074 ERR2915222_24953 ERR2915237_2576 ERR2915227_37656 ERR2915237_40321 ERR2915220_35914 ERR2915219_33096 ERR2915237_31760 ERR2915225_12835 ERR2915239_3419 ERR2915250_25762 ERR2915223_25740 ERR2915214_43702 ERR2915210_14740 ERR2915207_19855 ERR2915226_818 ERR2915234_24164 ERR2915212_18599 ERR2915233_12102 ERR2915234_21352 ERR2915212_41592 ERR2915231_2532 ERR2915226_13042 ERR2915242_7417 ERR2915232_1474 ERR2915216_29145 ERR2915242_13030 ERR2915242_19995 ERR2915242_38341 ERR2915208_5449 ERR2915236_12569 ERR2915231_26585 ERR2915243_45491 ERR2915208_11421 ERR2915208_22518 ERR2915208_46579 ERR2915220_22148 ERR2915226_13304 ERR2915226_36670 ERR2915226_39252 ERR2915230_27330 ERR2915231_12187 ERR2915231_13968 ERR2915231_15562 ERR2915231_3752 ERR2915233_8895 ERR2915234_44606 ERR2915237_8998 ERR2915242_40286 ERR2915242_46356 ERR2915242_49170 ERR2915246_29014 ERR2915246_36706 ERR2915249_19120 ERR2915250_19730 ERR2915251_24318 ERR2915208_41057 ERR2915208_41174 ERR2915208_47549 ERR2915210_40479 ERR2915212_1043 ERR2915222_42283 ERR2915225_2056 ERR2915225_42546 ERR2915226_12970 ERR2915226_17363 ERR2915226_20656 ERR2915226_40084 ERR2915229_14312 ERR2915229_41168 ERR2915229_46479 ERR2915229_48687 ERR2915230_2262 ERR2915230_12141 ERR2915231_14864 ERR2915231_26969 ERR2915231_30008 ERR2915232_36010 ERR2915232_48359 ERR2915234_42660 ERR2915237_23647 ERR2915239_17001 ERR2915243_3497 ERR2915243_27471 ERR2915243_43086 ERR2915246_3805 ERR2915249_688 ERR2915249_1626 ERR2915249_29984 ERR2915249_46448 ERR2915249_49826 ERR2915251_11376 ERR2915251_21551 ERR2915251_31966 ERR2915252_699 ERR2915252_14195 ERR2915236_22596 ERR2915236_30384 ERR2915236_46550 ERR2915243_29664 ERR2915250_17374 ERR2915226_38217 ERR2915226_43190 ERR2915229_39792 ERR2915249_23502 ERR2915208_12750 ERR2915230_16105 ERR2915232_43093 ERR2915252_29910 ERR2915208_10925 ERR2915208_9951 ERR2915251_14311 ERR2915213_14993 ERR2915215_30160 ERR2915208_33672 ERR2915225_30888 ERR2915208_42532 ERR2915207_207 ERR2915207_10952 ERR2915207_39863 ERR2915208_5770 ERR2915207_13568 ERR2915212_39639 ERR2915208_14612 ERR2915208_14664 ERR2915208_28849 ERR2915210_4439 ERR2915212_3474 ERR2915212_40427 ERR2915219_14682 ERR2915207_10360 ERR2915207_2304 ERR2915207_246 ERR2915207_2890 ERR2915207_32323 ERR2915207_44020 ERR2915207_45386 ERR2915207_45641 ERR2915207_47328 ERR2915207_4901 ERR2915207_7859 ERR2915207_9860 ERR2915208_11266 ERR2915208_13683 ERR2915208_16392 ERR2915208_16725 ERR2915208_16999 ERR2915208_1779 ERR2915208_24788 ERR2915208_29747 ERR2915208_34768 ERR2915208_40196 ERR2915210_2015 ERR2915210_28515 ERR2915210_35741 ERR2915212_213 ERR2915212_40294 ERR2915216_29510 ERR2915224_45443 ERR2915225_23343 ERR2915232_13794 ERR2915232_47670 ERR2915233_17426 ERR2915236_455 ERR2915243_34919 ERR2915207_11011 ERR2915207_13221 ERR2915207_15916 ERR2915207_16573 ERR2915207_16939 ERR2915207_19246 ERR2915207_19555 ERR2915207_21254 ERR2915207_22016 ERR2915207_22067 ERR2915207_27952 ERR2915207_35764 ERR2915207_38406 ERR2915207_3909 ERR2915207_41148 ERR2915207_44195 ERR2915207_45104 ERR2915207_45209 ERR2915207_46424 ERR2915207_6354 ERR2915207_7124 ERR2915207_7941 ERR2915207_936 ERR2915208_10025 ERR2915208_10347 ERR2915208_12460 ERR2915208_12894 ERR2915208_13504 ERR2915208_14352 ERR2915208_14963 ERR2915208_15147 ERR2915208_16201 ERR2915208_17456 ERR2915208_17847 ERR2915208_18199 ERR2915208_18514 ERR2915208_18791 ERR2915208_20516 ERR2915208_20549 ERR2915208_20997 ERR2915208_22467 ERR2915208_22724 ERR2915208_23209 ERR2915208_23545 ERR2915208_23661 ERR2915208_24158 ERR2915208_2417 ERR2915208_2506 ERR2915208_25361 ERR2915208_25984 ERR2915208_28813 ERR2915208_29436 ERR2915208_2980 ERR2915208_30579 ERR2915208_31503 ERR2915208_32475 ERR2915208_32837 ERR2915208_34139 ERR2915208_34184 ERR2915208_34559 ERR2915208_34573 ERR2915208_35016 ERR2915208_3513 ERR2915208_35185 ERR2915208_36494 ERR2915208_37468 ERR2915208_39390 ERR2915208_39837 ERR2915208_40863 ERR2915208_41576 ERR2915208_43111 ERR2915208_43394 ERR2915208_43403 ERR2915208_44712 ERR2915208_44904 ERR2915208_45165 ERR2915208_45381 ERR2915208_45482 ERR2915208_45769 ERR2915208_45984 ERR2915208_46093 ERR2915208_46406 ERR2915208_46432 ERR2915208_46676 ERR2915208_46908 ERR2915208_47554 ERR2915208_47958 ERR2915208_48548 ERR2915208_49179 ERR2915208_494 ERR2915208_50171 ERR2915208_5109 ERR2915208_541 ERR2915208_5817 ERR2915208_5826 ERR2915208_6554 ERR2915208_6962 ERR2915208_7091 ERR2915208_7143 ERR2915208_7655 ERR2915208_778 ERR2915208_9151 ERR2915209_26435 ERR2915210_11703 ERR2915210_12581 ERR2915210_13777 ERR2915210_18711 ERR2915210_20001 ERR2915210_2113 ERR2915210_22913 ERR2915210_22915 ERR2915210_26024 ERR2915210_26860 ERR2915210_4197 ERR2915210_42274 ERR2915210_4574 ERR2915210_46011 ERR2915210_47541 ERR2915210_48248 ERR2915210_6323 ERR2915210_6961 ERR2915210_9117 ERR2915211_25442 ERR2915212_13511 ERR2915212_14041 ERR2915212_14278 ERR2915212_14629 ERR2915212_20259 ERR2915212_20314 ERR2915212_26279 ERR2915212_26469 ERR2915212_26551 ERR2915212_32334 ERR2915212_3253 ERR2915212_3849 ERR2915212_39375 ERR2915212_43989 ERR2915212_6171 ERR2915212_9583 ERR2915213_5033 ERR2915214_41825 ERR2915214_46388 ERR2915214_7258 ERR2915215_27502 ERR2915215_33380 ERR2915215_39004 ERR2915215_43929 ERR2915215_44835 ERR2915216_14278 ERR2915216_1506 ERR2915216_24286 ERR2915216_28174 ERR2915216_29275 ERR2915216_38285 ERR2915216_41393 ERR2915216_45038 ERR2915216_49472 ERR2915216_5454 ERR2915216_7677 ERR2915217_12617 ERR2915217_20749 ERR2915217_37292 ERR2915217_40822 ERR2915218_18354 ERR2915218_20608 ERR2915218_26608 ERR2915218_35381 ERR2915219_18487 ERR2915219_21565 ERR2915219_27263 ERR2915219_41941 ERR2915219_42122 ERR2915220_30936 ERR2915220_36432 ERR2915220_37606 ERR2915220_6453 ERR2915221_17857 ERR2915221_21028 ERR2915221_29097 ERR2915221_37819 ERR2915221_42051 ERR2915222_4218 ERR2915223_14767 ERR2915223_26077 ERR2915223_2620 ERR2915224_23038 ERR2915224_29813 ERR2915224_45821 ERR2915225_14270 ERR2915225_14423 ERR2915225_15327 ERR2915225_17400 ERR2915225_23306 ERR2915225_25085 ERR2915225_3345 ERR2915225_40989 ERR2915225_42294 ERR2915226_28690 ERR2915226_33336 ERR2915226_34204 ERR2915226_38029 ERR2915226_4359 ERR2915226_8764 ERR2915230_40567 ERR2915230_47260 ERR2915231_1917 ERR2915231_22359 ERR2915231_25196 ERR2915231_34490 ERR2915231_37546 ERR2915231_41407 ERR2915231_50042 ERR2915231_8064 ERR2915232_11792 ERR2915232_21305 ERR2915232_21634 ERR2915232_34156 ERR2915232_3529 ERR2915232_4157 ERR2915233_13252 ERR2915233_21413 ERR2915233_27224 ERR2915233_4214 ERR2915233_8223 ERR2915234_18497 ERR2915241_11030 ERR2915241_31241 ERR2915242_20594 ERR2915242_22183 ERR2915242_25326 ERR2915242_26894 ERR2915242_27787 ERR2915242_32155 ERR2915242_36529 ERR2915242_39848 ERR2915242_4009 ERR2915242_47822 ERR2915242_8844 ERR2915243_11757 ERR2915243_11866 ERR2915243_12866 ERR2915243_13385 ERR2915243_14147 ERR2915243_15404 ERR2915243_21384 ERR2915243_30443 ERR2915243_31541 ERR2915243_37646 ERR2915243_41321 ERR2915243_42972 ERR2915243_44072 ERR2915243_45375 ERR2915243_49400 ERR2915244_12627 ERR2915244_20751 ERR2915244_9973 ERR2915246_15458 ERR2915246_18914 ERR2915246_22903 ERR2915246_26078 ERR2915246_40069 ERR2915246_45041 ERR2915246_8733 ERR2915250_15819 ERR2915250_16701 ERR2915250_22090 ERR2915250_2339 ERR2915250_26195 ERR2915250_3289 ERR2915250_32993 ERR2915250_34319 ERR2915250_35162 ERR2915250_37445 ERR2915250_43418 ERR2915250_8813 ERR2915251_18534 ERR2915251_19889 ERR2915251_34666 ERR2915251_37516 ERR2915251_38626 ERR2915251_4573 ERR2915252_11144 ERR2915252_12713 ERR2915252_22930 ERR2915252_29807 ERR2915252_37093 ERR2915252_42222 ERR2915252_42773 ERR2915252_49149 ERR2915252_8181 ERR2915254_19197 ERR2915254_24799 ERR2915254_32681 ERR2915254_37503 ERR2915254_38485 ERR2915254_39412 ERR2915254_45513 ERR2915254_45818 ERR2915254_4859 ERR2915207_608 ERR2915207_1016 ERR2915207_1141 ERR2915207_1380 ERR2915207_2680 ERR2915207_2861 ERR2915207_3395 ERR2915207_3621 ERR2915207_4018 ERR2915207_4295 ERR2915207_4344 ERR2915207_4610 ERR2915207_7286 ERR2915207_8684 ERR2915207_10411 ERR2915207_11222 ERR2915207_11293 ERR2915207_11513 ERR2915207_11728 ERR2915207_12346 ERR2915207_12460 ERR2915207_13292 ERR2915207_13927 ERR2915207_14615 ERR2915207_15063 ERR2915207_15170 ERR2915207_15779 ERR2915207_15815 ERR2915207_15835 ERR2915207_15868 ERR2915207_16222 ERR2915207_17902 ERR2915207_19865 ERR2915207_20035 ERR2915207_20427 ERR2915207_20773 ERR2915207_21216 ERR2915207_21670 ERR2915207_22687 ERR2915207_22794 ERR2915207_23266 ERR2915207_23414 ERR2915207_24042 ERR2915207_24286 ERR2915207_24502 ERR2915207_24827 ERR2915207_25334 ERR2915207_25469 ERR2915207_26259 ERR2915207_26581 ERR2915207_26792 ERR2915207_27309 ERR2915207_27702 ERR2915207_27897 ERR2915207_28239 ERR2915207_28747 ERR2915207_29345 ERR2915207_29855 ERR2915207_30105 ERR2915207_30186 ERR2915207_30238 ERR2915207_30310 ERR2915207_30479 ERR2915207_31299 ERR2915207_32496 ERR2915207_33320 ERR2915207_33567 ERR2915207_34305 ERR2915207_35107 ERR2915207_36161 ERR2915207_36310 ERR2915207_36783 ERR2915207_37001 ERR2915207_37021 ERR2915207_37311 ERR2915207_37514 ERR2915207_38053 ERR2915207_38099 ERR2915207_38626 ERR2915207_39557 ERR2915207_39663 ERR2915207_39894 ERR2915207_40054 ERR2915207_40168 ERR2915207_40231 ERR2915207_41002 ERR2915207_41017 ERR2915207_41095 ERR2915207_41127 ERR2915207_42743 ERR2915207_42851 ERR2915207_42858 ERR2915207_42872 ERR2915207_43256 ERR2915207_43275 ERR2915207_43314 ERR2915207_44076 ERR2915207_44755 ERR2915207_44882 ERR2915207_44995 ERR2915207_45074 ERR2915207_45241 ERR2915207_45297 ERR2915207_45548 ERR2915207_45609 ERR2915207_45831 ERR2915207_45963 ERR2915207_46154 ERR2915207_46287 ERR2915207_46300 ERR2915207_46524 ERR2915207_46602 ERR2915207_46680 ERR2915207_46919 ERR2915207_47531 ERR2915207_47676 ERR2915207_48010 ERR2915208_227 ERR2915208_1377 ERR2915208_2057 ERR2915208_3314 ERR2915208_3418 ERR2915208_5323 ERR2915208_5598 ERR2915208_5845 ERR2915208_6372 ERR2915208_6570 ERR2915208_6624 ERR2915208_6886 ERR2915208_7593 ERR2915208_7623 ERR2915208_7806 ERR2915208_7807 ERR2915208_7980 ERR2915208_8389 ERR2915208_8430 ERR2915208_8482 ERR2915208_10617 ERR2915208_10734 ERR2915208_10815 ERR2915208_10828 ERR2915208_11218 ERR2915208_11313 ERR2915208_11570 ERR2915208_12364 ERR2915208_12444 ERR2915208_13396 ERR2915208_13620 ERR2915208_13862 ERR2915208_14024 ERR2915208_14278 ERR2915208_14357 ERR2915208_14570 ERR2915208_14634 ERR2915208_14761 ERR2915208_14914 ERR2915208_15240 ERR2915208_15391 ERR2915208_16512 ERR2915208_17313 ERR2915208_17369 ERR2915208_17627 ERR2915208_18302 ERR2915208_18370 ERR2915208_18410 ERR2915208_18466 ERR2915208_18859 ERR2915208_19837 ERR2915208_19976 ERR2915208_20307 ERR2915208_21140 ERR2915208_21450 ERR2915208_21830 ERR2915208_22057 ERR2915208_22192 ERR2915208_23308 ERR2915208_24124 ERR2915208_24500 ERR2915208_24602 ERR2915208_24639 ERR2915208_25272 ERR2915208_25498 ERR2915208_25844 ERR2915208_26550 ERR2915208_28801 ERR2915208_28871 ERR2915208_28943 ERR2915208_29179 ERR2915208_29194 ERR2915208_29954 ERR2915208_30135 ERR2915208_30684 ERR2915208_31604 ERR2915208_31921 ERR2915208_32124 ERR2915208_32147 ERR2915208_32461 ERR2915208_32830 ERR2915208_33645 ERR2915208_33792 ERR2915208_34225 ERR2915208_34424 ERR2915208_34684 ERR2915208_34946 ERR2915208_35642 ERR2915208_36303 ERR2915208_36343 ERR2915208_36811 ERR2915208_37754 ERR2915208_37877 ERR2915208_38154 ERR2915208_38480 ERR2915208_38523 ERR2915208_39062 ERR2915208_40053 ERR2915208_40142 ERR2915208_40821 ERR2915208_41507 ERR2915208_41686 ERR2915208_41766 ERR2915208_42079 ERR2915208_42805 ERR2915208_43185 ERR2915208_43840 ERR2915208_43979 ERR2915208_44034 ERR2915208_44342 ERR2915208_45098 ERR2915208_45474 ERR2915208_45629 ERR2915208_46361 ERR2915208_46771 ERR2915208_46807 ERR2915208_47042 ERR2915208_47051 ERR2915208_47054 ERR2915208_47121 ERR2915208_47151 ERR2915208_47416 ERR2915208_47624 ERR2915208_47787 ERR2915208_47810 ERR2915208_47849 ERR2915208_48668 ERR2915208_49048 ERR2915208_49958 ERR2915210_56 ERR2915210_273 ERR2915210_901 ERR2915210_988 ERR2915210_1137 ERR2915210_1722 ERR2915210_4111 ERR2915210_4418 ERR2915210_4561 ERR2915210_6236 ERR2915210_6864 ERR2915210_6915 ERR2915210_7497 ERR2915210_7573 ERR2915210_7666 ERR2915210_8309 ERR2915210_8842 ERR2915210_9008 ERR2915210_9084 ERR2915210_9112 ERR2915210_10164 ERR2915210_11046 ERR2915210_11100 ERR2915210_11391 ERR2915210_12065 ERR2915210_12420 ERR2915210_12522 ERR2915210_13170 ERR2915210_13539 ERR2915210_14172 ERR2915210_14358 ERR2915210_14371 ERR2915210_15638 ERR2915210_16562 ERR2915210_16566 ERR2915210_16913 ERR2915210_17831 ERR2915210_18151 ERR2915210_19040 ERR2915210_19920 ERR2915210_19991 ERR2915210_20053 ERR2915210_20109 ERR2915210_21013 ERR2915210_21806 ERR2915210_21940 ERR2915210_22383 ERR2915210_22446 ERR2915210_22966 ERR2915210_23887 ERR2915210_24094 ERR2915210_24516 ERR2915210_25400 ERR2915210_25448 ERR2915210_25465 ERR2915210_25909 ERR2915210_26246 ERR2915210_26790 ERR2915210_27002 ERR2915210_27509 ERR2915210_27577 ERR2915210_27745 ERR2915210_27805 ERR2915210_27833 ERR2915210_28874 ERR2915210_28955 ERR2915210_28960 ERR2915210_29062 ERR2915210_29473 ERR2915210_29521 ERR2915210_30348 ERR2915210_30432 ERR2915210_30497 ERR2915210_30754 ERR2915210_30818 ERR2915210_31558 ERR2915210_31655 ERR2915210_31870 ERR2915210_33951 ERR2915210_33960 ERR2915210_34001 ERR2915210_34580 ERR2915210_35337 ERR2915210_35398 ERR2915210_35501 ERR2915210_35795 ERR2915210_35975 ERR2915210_36318 ERR2915210_37816 ERR2915210_38024 ERR2915210_39229 ERR2915210_39350 ERR2915210_39374 ERR2915210_41048 ERR2915210_41053 ERR2915210_41283 ERR2915210_41453 ERR2915210_42880 ERR2915210_43372 ERR2915210_43500 ERR2915210_43821 ERR2915210_44477 ERR2915210_44553 ERR2915210_45198 ERR2915210_45284 ERR2915210_45434 ERR2915210_46579 ERR2915210_46835 ERR2915210_47086 ERR2915210_48526 ERR2915211_3551 ERR2915211_12221 ERR2915211_46647 ERR2915212_94 ERR2915212_1138 ERR2915212_1598 ERR2915212_1784 ERR2915212_2562 ERR2915212_2701 ERR2915212_3940 ERR2915212_4006 ERR2915212_4243 ERR2915212_4655 ERR2915212_5055 ERR2915212_5092 ERR2915212_5873 ERR2915212_6029 ERR2915212_6567 ERR2915212_6609 ERR2915212_6610 ERR2915212_7494 ERR2915212_7717 ERR2915212_7730 ERR2915212_8268 ERR2915212_8463 ERR2915212_10063 ERR2915212_10658 ERR2915212_12122 ERR2915212_12248 ERR2915212_12263 ERR2915212_12808 ERR2915212_13386 ERR2915212_16678 ERR2915212_16908 ERR2915212_17381 ERR2915212_17630 ERR2915212_19425 ERR2915212_19881 ERR2915212_21245 ERR2915212_21983 ERR2915212_23035 ERR2915212_24295 ERR2915212_24340 ERR2915212_24510 ERR2915212_24669 ERR2915212_25025 ERR2915212_25370 ERR2915212_26572 ERR2915212_27077 ERR2915212_27202 ERR2915212_28224 ERR2915212_28670 ERR2915212_28744 ERR2915212_30164 ERR2915212_30173 ERR2915212_30219 ERR2915212_31161 ERR2915212_31703 ERR2915212_31873 ERR2915212_33963 ERR2915212_34577 ERR2915212_37610 ERR2915212_38128 ERR2915212_38231 ERR2915212_39737 ERR2915212_40159 ERR2915212_41261 ERR2915212_41854 ERR2915212_41953 ERR2915212_42986 ERR2915212_44196 ERR2915212_45676 ERR2915212_46266 ERR2915212_46391 ERR2915212_46723 ERR2915212_47974 ERR2915212_48262 ERR2915213_27889 ERR2915213_40030 ERR2915213_45486 ERR2915214_2182 ERR2915214_11052 ERR2915214_34445 ERR2915214_42597 ERR2915215_15056 ERR2915215_16433 ERR2915215_17569 ERR2915215_33566 ERR2915215_46818 ERR2915216_6747 ERR2915216_10135 ERR2915216_11455 ERR2915216_27503 ERR2915216_27590 ERR2915216_28468 ERR2915216_29231 ERR2915216_31912 ERR2915216_38238 ERR2915216_42051 ERR2915216_42068 ERR2915216_45143 ERR2915217_8726 ERR2915217_12269 ERR2915217_28516 ERR2915217_32485 ERR2915217_42815 ERR2915218_4678 ERR2915218_11046 ERR2915218_23235 ERR2915218_30800 ERR2915218_33080 ERR2915218_40349 ERR2915218_48257 ERR2915219_6993 ERR2915219_23436 ERR2915219_46226 ERR2915220_20539 ERR2915220_41324 ERR2915220_47927 ERR2915221_29175 ERR2915221_31372 ERR2915221_33272 ERR2915222_15430 ERR2915222_17914 ERR2915222_47024 ERR2915223_19061 ERR2915223_19814 ERR2915223_39458 ERR2915223_40180 ERR2915223_48182 ERR2915223_49504 ERR2915224_75 ERR2915224_3642 ERR2915225_486 ERR2915225_42182 ERR2915225_43798 ERR2915225_45782 ERR2915226_9307 ERR2915226_11321 ERR2915226_12266 ERR2915226_21374 ERR2915226_24260 ERR2915226_33158 ERR2915226_41714 ERR2915226_47605 ERR2915228_3312 ERR2915228_28185 ERR2915228_31224 ERR2915229_1912 ERR2915229_8578 ERR2915229_16994 ERR2915229_25452 ERR2915229_28880 ERR2915229_47727 ERR2915230_2006 ERR2915230_2253 ERR2915230_3094 ERR2915230_3807 ERR2915230_7662 ERR2915230_13738 ERR2915230_18463 ERR2915230_28278 ERR2915230_33005 ERR2915230_34696 ERR2915230_36642 ERR2915230_36644 ERR2915230_37511 ERR2915230_39546 ERR2915230_47607 ERR2915230_48163 ERR2915231_19572 ERR2915231_36289 ERR2915231_46186 ERR2915232_2245 ERR2915232_3250 ERR2915232_3814 ERR2915232_6683 ERR2915232_7388 ERR2915232_8829 ERR2915232_10644 ERR2915232_12633 ERR2915232_12671 ERR2915232_13726 ERR2915232_14747 ERR2915232_15507 ERR2915232_15642 ERR2915232_16740 ERR2915232_17518 ERR2915232_18795 ERR2915232_19446 ERR2915232_19827 ERR2915232_20820 ERR2915232_21284 ERR2915232_25326 ERR2915232_26859 ERR2915232_28292 ERR2915232_30513 ERR2915232_31845 ERR2915232_34873 ERR2915232_36194 ERR2915232_37453 ERR2915232_38836 ERR2915232_39237 ERR2915232_42072 ERR2915232_43415 ERR2915232_44859 ERR2915232_49116 ERR2915232_49360 ERR2915233_225 ERR2915233_933 ERR2915233_3639 ERR2915233_16695 ERR2915233_17601 ERR2915233_17645 ERR2915233_18843 ERR2915233_19543 ERR2915233_21223 ERR2915233_25130 ERR2915233_26862 ERR2915233_27101 ERR2915233_28305 ERR2915233_32127 ERR2915233_32961 ERR2915233_34501 ERR2915233_34654 ERR2915233_36750 ERR2915233_43742 ERR2915233_43779 ERR2915233_47978 ERR2915234_6347 ERR2915234_13781 ERR2915234_31362 ERR2915234_48840 ERR2915240_23025 ERR2915241_5964 ERR2915241_48650 ERR2915242_1414 ERR2915242_2253 ERR2915242_3266 ERR2915242_3475 ERR2915242_4190 ERR2915242_4960 ERR2915242_6477 ERR2915242_6813 ERR2915242_7172 ERR2915242_7329 ERR2915242_9090 ERR2915242_10020 ERR2915242_13002 ERR2915242_13610 ERR2915242_17465 ERR2915242_17689 ERR2915242_18390 ERR2915242_20592 ERR2915242_21732 ERR2915242_22859 ERR2915242_23273 ERR2915242_25513 ERR2915242_25659 ERR2915242_26352 ERR2915242_27183 ERR2915242_27479 ERR2915242_28384 ERR2915242_29779 ERR2915242_30218 ERR2915242_35642 ERR2915242_36420 ERR2915242_40140 ERR2915242_49195 ERR2915242_49354 ERR2915243_1520 ERR2915243_1774 ERR2915243_2844 ERR2915243_3063 ERR2915243_3600 ERR2915243_5532 ERR2915243_5788 ERR2915243_9110 ERR2915243_10105 ERR2915243_10966 ERR2915243_11039 ERR2915243_11227 ERR2915243_13118 ERR2915243_14203 ERR2915243_14555 ERR2915243_14834 ERR2915243_16277 ERR2915243_16365 ERR2915243_16461 ERR2915243_18361 ERR2915243_19393 ERR2915243_20931 ERR2915243_22618 ERR2915243_22621 ERR2915243_23126 ERR2915243_25628 ERR2915243_26134 ERR2915243_26226 ERR2915243_27354 ERR2915243_29756 ERR2915243_32477 ERR2915243_33471 ERR2915243_35187 ERR2915243_42064 ERR2915243_43402 ERR2915243_44449 ERR2915243_44614 ERR2915243_46434 ERR2915243_47306 ERR2915243_48489 ERR2915243_48935 ERR2915244_788 ERR2915244_1348 ERR2915244_5530 ERR2915244_10773 ERR2915244_12059 ERR2915244_12849 ERR2915244_16337 ERR2915244_23558 ERR2915244_24503 ERR2915244_30030 ERR2915244_30398 ERR2915244_30882 ERR2915244_33353 ERR2915244_34081 ERR2915244_39132 ERR2915244_39388 ERR2915244_42457 ERR2915244_43119 ERR2915244_43673 ERR2915244_43969 ERR2915244_46212 ERR2915244_46323 ERR2915244_49162 ERR2915246_1304 ERR2915246_2907 ERR2915246_3471 ERR2915246_5313 ERR2915246_5704 ERR2915246_9392 ERR2915246_11318 ERR2915246_11942 ERR2915246_17860 ERR2915246_18924 ERR2915246_19087 ERR2915246_22780 ERR2915246_31722 ERR2915246_45552 ERR2915246_46252 ERR2915246_46870 ERR2915246_47528 ERR2915246_48044 ERR2915250_180 ERR2915250_545 ERR2915250_1012 ERR2915250_13199 ERR2915250_14553 ERR2915250_14908 ERR2915250_15069 ERR2915250_15375 ERR2915250_21983 ERR2915250_26762 ERR2915250_27634 ERR2915250_28716 ERR2915250_31829 ERR2915250_33855 ERR2915250_35052 ERR2915250_36278 ERR2915250_39556 ERR2915250_39623 ERR2915250_40599 ERR2915250_43259 ERR2915250_45187 ERR2915251_306 ERR2915251_2890 ERR2915251_11501 ERR2915251_11777 ERR2915251_11823 ERR2915251_13024 ERR2915251_15175 ERR2915251_18089 ERR2915251_18596 ERR2915251_23579 ERR2915251_25556 ERR2915251_27390 ERR2915251_27487 ERR2915251_30397 ERR2915251_31097 ERR2915251_34419 ERR2915251_35445 ERR2915251_36327 ERR2915251_37124 ERR2915251_38937 ERR2915251_38960 ERR2915251_41994 ERR2915251_43775 ERR2915251_43909 ERR2915251_45877 ERR2915251_47141 ERR2915251_48642 ERR2915251_50441 ERR2915252_886 ERR2915252_4884 ERR2915252_5568 ERR2915252_5735 ERR2915252_6590 ERR2915252_7215 ERR2915252_7907 ERR2915252_11262 ERR2915252_12582 ERR2915252_15143 ERR2915252_15989 ERR2915252_17936 ERR2915252_19205 ERR2915252_19473 ERR2915252_19763 ERR2915252_22002 ERR2915252_28245 ERR2915252_29471 ERR2915252_30833 ERR2915252_30892 ERR2915252_32109 ERR2915252_35880 ERR2915252_36148 ERR2915252_37781 ERR2915252_38730 ERR2915252_40924 ERR2915252_41960 ERR2915252_44370 ERR2915252_45004 ERR2915252_45604 ERR2915252_46322 ERR2915252_47042 ERR2915252_49283 ERR2915252_49371 ERR2915254_3086 ERR2915254_3790 ERR2915254_5705 ERR2915254_6031 ERR2915254_12569 ERR2915254_14647 ERR2915254_15183 ERR2915254_19753 ERR2915254_21263 ERR2915254_21580 ERR2915254_22984 ERR2915254_23557 ERR2915254_26976 ERR2915254_28341 ERR2915254_30119 ERR2915254_30909 ERR2915254_31718 ERR2915254_32292 ERR2915254_35900 ERR2915254_36562 ERR2915254_37390 ERR2915254_37791 ERR2915254_38258 ERR2915254_39382 ERR2915254_40521 ERR2915254_40742 ERR2915254_42721 ERR2915254_43289 ERR2915254_45894 ERR2915254_46593 ERR2915254_46958 ERR2915254_47998 ERR2915254_48047 ERR2915254_48766 ERR2915207_37601 ERR2915208_18824 ERR2915208_23871 ERR2915208_30360 ERR2915208_34439 ERR2915208_35590 ERR2915208_45026 ERR2915212_41400 ERR2915214_43912 ERR2915219_10179 ERR2915246_11681 ERR2915254_24132 ERR2915208_12889 ERR2915208_25329 ERR2915208_41318 ERR2915212_11316 ERR2915231_29645 ERR2915231_35244 ERR2915242_36522 ERR2915208_18595 ERR2915212_2144 ERR2915230_30592 ERR2915242_30694 ERR2915250_19916 ERR2915251_25318 ERR2915251_48049 ERR2915226_28593 ERR2915244_42806 ERR2915254_15322 ERR2915246_42218 ERR2915246_49293 ERR2915251_36152 ERR2915210_26343 ERR2915254_4032 ERR2915212_24827 ERR2915244_24988 ERR2915208_45053 ERR2915210_18637 ERR2915233_31486 ERR2915254_8640 ERR2915250_47101 ERR2915252_11875 ERR2915243_11087 ERR2915243_13398 ERR2915219_30826 ERR2915220_33642 ERR2915226_5610 ERR2915207_38091 ERR2915207_10694 ERR2915233_2980 ERR2915208_21771 ERR2915251_32283 ERR2915208_48993 ERR2915218_14762 ERR2915212_34917 ERR2915208_34361 ERR2915207_46627 ERR2915210_15407 ERR2915232_37196 ERR2915243_46053 ERR2915242_31959 ERR2915233_36026 ERR2915210_4009 ERR2915217_47832 ERR2915242_36607 ERR2915210_37636 ERR2915212_40985 ERR2915231_37548 ERR2915215_28259 ERR2915250_18974 ERR2915212_38264 ERR2915217_40996 ERR2915230_5780 ERR2915242_19273 ERR2915242_30002 ERR2915251_17236 ERR2915233_7276 ERR2915251_4778 ERR2915246_43684 ERR2915236_13101 ERR2915250_47144 ERR2915208_49656 ERR2915216_25296 ERR2915208_42476 ERR2915217_33157 ERR2915218_49280 ERR2915230_6573 ERR2915243_48507 ERR2915212_5506 ERR2915216_3716 ERR2915218_1462 ERR2915208_11506 ERR2915232_11013 ERR2915208_23257 ERR2915210_45107 ERR2915207_20667 ERR2915210_10149 ERR2915254_21448 ERR2915212_25260 ERR2915207_9862 ERR2915252_3958 ERR2915217_16245 ERR2915208_36794 ERR2915208_33129 ERR2915254_4091 ERR2915254_4208 ERR2915210_13543 ERR2915212_11631 ERR2915229_23233 ERR2915208_22031 ERR2915226_29354 ERR2915210_16835 ERR2915226_46161 ERR2915207_18937 ERR2915230_11431 ERR2915230_6158 ERR2915233_23311 ERR2915225_23055
ERR2915239_32727 ERR2915219_17104 ERR2915240_47623 ERR2915212_37453 ERR2915227_8466 ERR2915238_15025 ERR2915232_15197 ERR2915233_12483 ERR2915212_29918 ERR2915219_33221 ERR2915226_10041 ERR2915228_27889 ERR2915238_12620 ERR2915211_6619 ERR2915207_6312 ERR2915210_397 ERR2915210_9115 ERR2915210_32444 ERR2915238_35663 ERR2915209_37684 ERR2915209_6767 ERR2915210_15181 ERR2915210_37592 ERR2915226_5859 ERR2915227_47685 ERR2915238_37985 ERR2915210_29082 ERR2915210_43446 ERR2915227_45405 ERR2915229_24084 ERR2915238_12745 ERR2915238_43656 ERR2915222_8391 ERR2915238_25274 ERR2915225_26008 ERR2915226_21646 ERR2915227_39182 ERR2915238_38507 ERR2915210_16795 ERR2915210_26749 ERR2915210_26516 ERR2915244_47866 ERR2915217_9997 ERR2915226_15990 ERR2915226_45035 ERR2915226_7364 ERR2915226_4981 ERR2915229_10206 ERR2915226_6137 ERR2915210_38269 ERR2915229_42945 ERR2915223_29981 ERR2915252_31041 ERR2915252_48375 ERR2915252_7033 ERR2915212_45348 ERR2915224_2611 ERR2915224_28918 ERR2915226_10582 ERR2915226_28965 ERR2915226_34259 ERR2915226_45993 ERR2915229_34600 ERR2915254_29485 ERR2915226_10433 ERR2915226_33801 ERR2915210_28168 ERR2915217_5769 ERR2915218_38002 ERR2915225_29038 ERR2915242_32289 ERR2915207_14742 ERR2915207_20597 ERR2915207_29683 ERR2915207_45001 ERR2915208_22281 ERR2915208_34517 ERR2915208_47128 ERR2915208_5661 ERR2915210_1252 ERR2915210_13798 ERR2915210_28274 ERR2915210_39301 ERR2915212_16909 ERR2915212_39180 ERR2915212_6843 ERR2915213_2123 ERR2915213_22019 ERR2915213_40173 ERR2915213_47618 ERR2915214_38787 ERR2915215_22658 ERR2915215_41333 ERR2915215_4874 ERR2915216_14101 ERR2915216_16709 ERR2915216_28090 ERR2915216_30420 ERR2915216_37044 ERR2915216_39984 ERR2915216_48730 ERR2915216_48803 ERR2915216_7450 ERR2915217_10635 ERR2915217_17529 ERR2915217_26072 ERR2915218_24337 ERR2915218_29458 ERR2915218_30440 ERR2915218_4152 ERR2915218_48992 ERR2915218_50359 ERR2915219_14086 ERR2915219_31903 ERR2915219_34638 ERR2915219_45740 ERR2915219_4783 ERR2915220_16758 ERR2915220_32037 ERR2915220_7577 ERR2915221_24872 ERR2915221_44183 ERR2915221_8452 ERR2915222_10050 ERR2915223_7819 ERR2915224_11984 ERR2915225_47141 ERR2915226_14116 ERR2915226_17817 ERR2915226_19569 ERR2915226_22737 ERR2915226_26641 ERR2915226_30257 ERR2915226_33860 ERR2915226_35039 ERR2915226_35266 ERR2915226_45940 ERR2915229_12026 ERR2915229_12277 ERR2915229_27790 ERR2915229_31552 ERR2915230_25899 ERR2915231_19943 ERR2915231_33585 ERR2915232_24606 ERR2915232_38298 ERR2915233_34638 ERR2915233_6733 ERR2915234_21572 ERR2915234_25178 ERR2915236_29491 ERR2915236_32505 ERR2915236_34726 ERR2915236_40732 ERR2915236_46785 ERR2915236_7048 ERR2915237_9785 ERR2915239_47446 ERR2915241_38866 ERR2915241_42438 ERR2915242_14317 ERR2915242_17007 ERR2915242_2471 ERR2915242_25143 ERR2915242_36021 ERR2915242_38614 ERR2915242_39223 ERR2915242_45792 ERR2915243_46748 ERR2915244_2379 ERR2915244_25440 ERR2915244_26256 ERR2915244_32773 ERR2915244_3712 ERR2915244_49077 ERR2915246_497 ERR2915249_16529 ERR2915249_27611 ERR2915250_9797 ERR2915252_4487 ERR2915252_5870 ERR2915242_30065 ERR2915251_49394 ERR2915252_23594 ERR2915232_15242 ERR2915232_38375 ERR2915216_48476 ERR2915219_21610 ERR2915226_48757 ERR2915241_33140 ERR2915252_44385 ERR2915207_2442 ERR2915226_15371 ERR2915229_15817 ERR2915243_34540 ERR2915210_29235 ERR2915226_38580 ERR2915232_43060 ERR2915230_2491 ERR2915254_28194 ERR2915226_11977 ERR2915215_16062 ERR2915217_21178 ERR2915223_12924 ERR2915223_40287 ERR2915225_39522 ERR2915226_49182 ERR2915231_26852 ERR2915234_3285 ERR2915254_7584 ERR2915234_3458 ERR2915252_14708 ERR2915212_15721 ERR2915214_19318 ERR2915215_44146 ERR2915244_20759 ERR2915215_29319 ERR2915213_44774 ERR2915215_36812 ERR2915216_23810 ERR2915208_25107 ERR2915216_49673 ERR2915218_22863 ERR2915219_18747 ERR2915219_38847 ERR2915216_5736 ERR2915217_11366 ERR2915226_24932 ERR2915226_26721 ERR2915230_14743 ERR2915254_1099 ERR2915232_17193 ERR2915222_2320 ERR2915216_2576 ERR2915207_2110 ERR2915244_600 ERR2915208_28756 ERR2915207_8747 ERR2915209_850 ERR2915210_35371 ERR2915216_2373 ERR2915216_31208 ERR2915216_33267 ERR2915216_40726 ERR2915216_41715 ERR2915216_41842 ERR2915217_1055 ERR2915218_15881 ERR2915219_49544 ERR2915223_28812 ERR2915225_13576 ERR2915225_25525 ERR2915225_45530 ERR2915225_49726 ERR2915225_8269 ERR2915226_43244 ERR2915234_2002 ERR2915237_7059 ERR2915244_16730 ERR2915244_21334 ERR2915246_45332 ERR2915249_43435 ERR2915251_43930 ERR2915207_5601 ERR2915207_7619 ERR2915207_10306 ERR2915207_33939 ERR2915207_45330 ERR2915207_45723 ERR2915208_5437 ERR2915208_19431 ERR2915208_31443 ERR2915208_48434 ERR2915210_872 ERR2915210_16370 ERR2915210_39769 ERR2915210_41509 ERR2915210_43324 ERR2915214_33103 ERR2915216_1774 ERR2915216_4322 ERR2915216_6880 ERR2915216_14951 ERR2915216_20343 ERR2915216_41158 ERR2915216_43496 ERR2915217_6744 ERR2915217_23018 ERR2915217_34433 ERR2915224_2610 ERR2915225_29750 ERR2915225_37899 ERR2915226_24122 ERR2915226_28702 ERR2915229_19289 ERR2915229_37933 ERR2915229_44554 ERR2915232_49428 ERR2915243_33816 ERR2915246_49670 ERR2915254_25273 ERR2915244_3271 ERR2915244_9087 ERR2915244_9873 ERR2915244_10565 ERR2915244_15160 ERR2915244_15639 ERR2915244_18589 ERR2915244_28520 ERR2915244_29799 ERR2915244_31986 ERR2915244_38358 ERR2915244_39009 ERR2915208_37308 ERR2915223_21105 ERR2915230_46575 ERR2915232_25071 ERR2915237_44668 ERR2915242_3365 ERR2915242_14872 ERR2915243_9975 ERR2915243_14035 ERR2915207_21579 ERR2915244_24319 ERR2915244_34844 ERR2915244_4200 ERR2915244_45292 ERR2915211_29841 ERR2915208_23658 ERR2915219_11823 ERR2915239_5055 ERR2915241_30697 ERR2915218_44396 ERR2915239_29099 ERR2915207_33692 ERR2915210_10354 ERR2915210_36964 ERR2915210_45272 ERR2915224_37933 ERR2915210_28772 ERR2915210_13593 ERR2915218_43677 ERR2915224_14235 ERR2915224_43423 ERR2915224_48715 ERR2915233_26302 ERR2915229_4918 ERR2915213_39142 ERR2915220_35870 ERR2915212_35619 ERR2915216_28935 ERR2915231_20542 ERR2915207_43057 ERR2915239_18145 ERR2915207_16002 ERR2915210_7159 ERR2915210_8067 ERR2915210_9047 ERR2915212_15780 ERR2915212_22723 ERR2915215_15173 ERR2915218_2417 ERR2915218_28498 ERR2915218_30878 ERR2915224_47037 ERR2915226_29115 ERR2915229_11522 ERR2915229_1795 ERR2915229_25435 ERR2915241_45917 ERR2915244_26352 ERR2915251_29846 ERR2915254_32190 ERR2915210_40943 ERR2915231_34030 ERR2915239_34362 ERR2915225_35495 ERR2915220_4507 ERR2915207_5797 ERR2915207_46732 ERR2915207_8047 ERR2915208_9574 ERR2915214_6766 ERR2915214_932 ERR2915216_27264 ERR2915216_5385 ERR2915218_1888 ERR2915219_7779 ERR2915220_38820 ERR2915226_26045 ERR2915230_41554 ERR2915232_23251 ERR2915232_8344 ERR2915234_17987 ERR2915237_31432 ERR2915239_22858 ERR2915239_36949 ERR2915239_46681 ERR2915241_28863 ERR2915246_42575 ERR2915246_48845 ERR2915249_46549 ERR2915252_21952 ERR2915254_24045 ERR2915254_35966 ERR2915254_41961 ERR2915254_5641 ERR2915254_8678 ERR2915207_15108 ERR2915207_18427 ERR2915212_2426 ERR2915212_41073 ERR2915214_38508 ERR2915216_17695 ERR2915218_31809 ERR2915220_21014 ERR2915222_20174 ERR2915222_39818 ERR2915225_1255 ERR2915226_39770 ERR2915229_23430 ERR2915230_37998 ERR2915232_31884 ERR2915234_973 ERR2915237_25330 ERR2915237_43294 ERR2915239_14954 ERR2915239_21765 ERR2915239_39844 ERR2915239_44351 ERR2915239_47860 ERR2915241_24682 ERR2915242_5034 ERR2915242_13734 ERR2915242_18158 ERR2915242_26705 ERR2915242_32480 ERR2915242_33246 ERR2915242_42223 ERR2915243_27260 ERR2915246_4230 ERR2915246_10619 ERR2915246_19594 ERR2915246_20330 ERR2915246_22251 ERR2915246_27591 ERR2915246_29158 ERR2915249_3457 ERR2915249_47875 ERR2915250_7492 ERR2915250_37692 ERR2915252_5047 ERR2915252_20026 ERR2915254_5052 ERR2915254_6925 ERR2915254_11494 ERR2915254_11618 ERR2915254_12135 ERR2915254_12522 ERR2915254_21261 ERR2915254_34101 ERR2915254_12470 ERR2915225_40765 ERR2915239_39253 ERR2915249_33986 ERR2915254_16807 ERR2915254_4228 ERR2915254_32839 ERR2915216_634 ERR2915219_36035 ERR2915252_9002 ERR2915234_13024 ERR2915223_34011 ERR2915226_38467 ERR2915210_30231 ERR2915210_30734 ERR2915210_40009 ERR2915221_6755 ERR2915229_17350 ERR2915231_26143 ERR2915250_42800 ERR2915252_39813 ERR2915254_7038 ERR2915210_205 ERR2915209_39650 ERR2915226_6679 ERR2915208_48614 ERR2915208_12484 ERR2915208_35012 ERR2915210_12608 ERR2915210_5037 ERR2915210_7166 ERR2915223_30462 ERR2915223_49072 ERR2915225_16190 ERR2915225_46204 ERR2915225_7419 ERR2915229_12360 ERR2915229_13651 ERR2915229_14394 ERR2915229_25960 ERR2915229_25990 ERR2915229_9718 ERR2915232_12526 ERR2915210_974 ERR2915210_3428 ERR2915210_3754 ERR2915210_17134 ERR2915210_17229 ERR2915210_29904 ERR2915210_32886 ERR2915210_46872 ERR2915212_16596 ERR2915212_23142 ERR2915212_30850 ERR2915212_48368 ERR2915221_21323 ERR2915225_30644 ERR2915226_11984 ERR2915226_24311 ERR2915229_21 ERR2915229_32084 ERR2915229_34430 ERR2915229_38567 ERR2915229_43669 ERR2915231_24607 ERR2915232_20484 ERR2915232_24155 ERR2915246_32465 ERR2915210_2162 ERR2915210_5220 ERR2915210_10951 ERR2915210_12158 ERR2915212_27557 ERR2915217_9669 ERR2915217_25028 ERR2915219_47431 ERR2915221_47384 ERR2915226_2543 ERR2915226_18168 ERR2915227_11800 ERR2915229_11710 ERR2915229_33118 ERR2915231_14081 ERR2915231_24847 ERR2915232_16101 ERR2915250_26725 ERR2915251_45096 ERR2915252_39137 ERR2915226_18083 ERR2915229_24645 ERR2915243_25915 ERR2915210_26081 ERR2915252_19420 ERR2915219_16863 ERR2915213_27081 ERR2915215_47436
ERR2915232_47110 ERR2915219_48568 ERR2915232_47211 ERR2915240_16103 ERR2915244_35545 ERR2915244_49359 ERR2915244_15583 ERR2915244_28847 ERR2915251_17847 ERR2915242_3136 ERR2915211_4102 ERR2915211_47231 ERR2915251_30598 ERR2915251_31258 ERR2915252_28237 ERR2915242_31383 ERR2915230_25384 ERR2915230_34124 ERR2915230_26412 ERR2915226_8199 ERR2915212_14789 ERR2915226_19607 ERR2915230_38761 ERR2915239_19107 ERR2915242_17197 ERR2915246_303 ERR2915252_37323 ERR2915226_33532 ERR2915226_45219 ERR2915237_25520 ERR2915241_19838 ERR2915242_29555 ERR2915242_32131 ERR2915239_12397 ERR2915236_30155 ERR2915236_45823 ERR2915246_1659 ERR2915246_9101 ERR2915246_28270 ERR2915246_42185 ERR2915254_9209 ERR2915242_30066 ERR2915242_5867 ERR2915254_23648 ERR2915224_13671 ERR2915213_10671 ERR2915228_40511 ERR2915229_10650 ERR2915229_28032 ERR2915214_31462 ERR2915216_7345 ERR2915229_14323 ERR2915230_14392 ERR2915232_16269 ERR2915232_38442 ERR2915243_11258 ERR2915243_29965 ERR2915252_2792 ERR2915252_37899 ERR2915252_42471 ERR2915252_5215 ERR2915232_19817 ERR2915207_43006 ERR2915224_15089 ERR2915243_24951 ERR2915254_1163 ERR2915254_12647 ERR2915254_43700 ERR2915254_23917 ERR2915224_22460 ERR2915232_32167 ERR2915224_27517 ERR2915226_42563 ERR2915214_1892 ERR2915217_31222 ERR2915254_1609 ERR2915246_6537 ERR2915230_49181 ERR2915252_22012 ERR2915220_42302 ERR2915220_7331 ERR2915239_16975 ERR2915254_41764 ERR2915230_5609 ERR2915207_12345 ERR2915207_43785 ERR2915244_5084 ERR2915242_22931 ERR2915211_10679 ERR2915215_44811 ERR2915224_2207 ERR2915213_22033 ERR2915224_27138 ERR2915224_30208 ERR2915224_560 ERR2915229_2551 ERR2915252_5699 ERR2915232_39163 ERR2915252_3770 ERR2915252_6485 ERR2915252_19933 ERR2915252_42095 ERR2915210_37289 ERR2915252_39156 ERR2915252_19251 ERR2915252_45802 ERR2915224_30151 ERR2915232_15213 ERR2915224_43512 ERR2915241_34997 ERR2915224_35902 ERR2915215_21577 ERR2915224_45604 ERR2915243_2388 ERR2915243_3514 ERR2915243_41045 ERR2915243_4671 ERR2915243_8046 ERR2915244_32518 ERR2915251_25758 ERR2915251_9809 ERR2915207_18814 ERR2915207_2699 ERR2915208_18992 ERR2915209_46256 ERR2915210_16926 ERR2915211_42240 ERR2915212_33182 ERR2915214_13178 ERR2915214_13363 ERR2915214_17977 ERR2915214_24796 ERR2915214_33938 ERR2915214_41276 ERR2915215_14973 ERR2915218_17084 ERR2915223_8540 ERR2915224_41607 ERR2915225_15143 ERR2915225_25935 ERR2915230_16164 ERR2915230_2483 ERR2915230_30189 ERR2915230_35004 ERR2915230_42630 ERR2915230_464 ERR2915230_49349 ERR2915231_29021 ERR2915232_10473 ERR2915232_12684 ERR2915232_15947 ERR2915232_18289 ERR2915232_18870 ERR2915232_2278 ERR2915232_23062 ERR2915232_23848 ERR2915232_25879 ERR2915232_31128 ERR2915232_33974 ERR2915232_35705 ERR2915232_37706 ERR2915232_39435 ERR2915232_39657 ERR2915232_41020 ERR2915232_41119 ERR2915232_44290 ERR2915232_45040 ERR2915232_4543 ERR2915232_45625 ERR2915232_4572 ERR2915232_45950 ERR2915232_48672 ERR2915232_7961 ERR2915233_39863 ERR2915233_47096 ERR2915242_11897 ERR2915242_13723 ERR2915242_15224 ERR2915242_19592 ERR2915242_22275 ERR2915242_23971 ERR2915242_24103 ERR2915242_26632 ERR2915242_28054 ERR2915242_28448 ERR2915242_28732 ERR2915242_29742 ERR2915242_35170 ERR2915242_35430 ERR2915242_36286 ERR2915242_3989 ERR2915242_41891 ERR2915242_42345 ERR2915243_13728 ERR2915243_15880 ERR2915243_16777 ERR2915243_17118 ERR2915243_18056 ERR2915243_18162 ERR2915243_21278 ERR2915243_23033 ERR2915243_23460 ERR2915243_23476 ERR2915243_24300 ERR2915243_24715 ERR2915243_25629 ERR2915243_26346 ERR2915243_26949 ERR2915243_29017 ERR2915243_29853 ERR2915243_3017 ERR2915243_30409 ERR2915243_30910 ERR2915243_31044 ERR2915243_31125 ERR2915243_32131 ERR2915243_34887 ERR2915243_35921 ERR2915243_39337 ERR2915243_39364 ERR2915243_40102 ERR2915243_40234 ERR2915243_40577 ERR2915243_40809 ERR2915243_40848 ERR2915243_40935 ERR2915243_41143 ERR2915243_42117 ERR2915243_42983 ERR2915243_43492 ERR2915243_44153 ERR2915243_44171 ERR2915243_44335 ERR2915243_44761 ERR2915243_48859 ERR2915243_48967 ERR2915243_6985 ERR2915244_14323 ERR2915244_6712 ERR2915246_13737 ERR2915246_26815 ERR2915246_41341 ERR2915249_9324 ERR2915250_36329 ERR2915250_9195 ERR2915251_23952 ERR2915251_29211 ERR2915252_17772 ERR2915252_18181 ERR2915252_25136 ERR2915252_35871 ERR2915252_44325 ERR2915243_17211 ERR2915243_47064 ERR2915252_46613 ERR2915246_47707 ERR2915252_40071 ERR2915250_29057 ERR2915252_27069 ERR2915251_11230 ERR2915232_2141 ERR2915232_5752 ERR2915252_27371 ERR2915254_2100 ERR2915254_24396 ERR2915254_32152 ERR2915254_46327 ERR2915213_50477 ERR2915208_20130 ERR2915209_13121 ERR2915232_43560 ERR2915207_17249 ERR2915236_1798 ERR2915219_17950 ERR2915230_22352 ERR2915231_36934 ERR2915232_24460 ERR2915232_45482 ERR2915223_47677 ERR2915230_40733 ERR2915232_19750 ERR2915243_15305 ERR2915215_2017 ERR2915215_30385 ERR2915216_20200 ERR2915216_33023 ERR2915217_14978 ERR2915218_1769 ERR2915232_27022 ERR2915232_37995 ERR2915232_40681 ERR2915234_44780 ERR2915242_21152 ERR2915242_36316 ERR2915242_9443 ERR2915243_23474 ERR2915213_47093 ERR2915214_10277 ERR2915214_19871 ERR2915214_20587 ERR2915214_22119 ERR2915214_29559 ERR2915214_30703 ERR2915214_33233 ERR2915214_34717 ERR2915214_35319 ERR2915214_35828 ERR2915214_39190 ERR2915214_41962 ERR2915214_42461 ERR2915214_44146 ERR2915214_44437 ERR2915214_45055 ERR2915214_48585 ERR2915214_48901 ERR2915214_732 ERR2915214_8060 ERR2915215_11239 ERR2915215_25372 ERR2915215_38093 ERR2915215_46074 ERR2915216_10335 ERR2915216_28842 ERR2915216_34881 ERR2915216_41788 ERR2915216_6299 ERR2915217_11998 ERR2915217_13780 ERR2915217_31573 ERR2915217_32097 ERR2915217_41880 ERR2915217_45509 ERR2915217_48597 ERR2915218_28139 ERR2915220_28274 ERR2915224_33508 ERR2915226_31024 ERR2915226_33670 ERR2915230_46681 ERR2915230_860 ERR2915232_37785 ERR2915232_49089 ERR2915246_39769 ERR2915250_28554 ERR2915250_31670 ERR2915251_27303 ERR2915251_50350 ERR2915214_203 ERR2915214_1839 ERR2915214_7221 ERR2915214_7636 ERR2915214_7864 ERR2915214_8298 ERR2915214_9384 ERR2915214_11404 ERR2915214_18954 ERR2915214_24632 ERR2915214_33371 ERR2915214_36525 ERR2915214_38455 ERR2915214_40131 ERR2915214_44546 ERR2915214_48837 ERR2915214_49010 ERR2915215_4820 ERR2915215_10016 ERR2915215_14990 ERR2915215_31077 ERR2915216_5920 ERR2915216_6491 ERR2915216_7284 ERR2915216_10035 ERR2915216_27397 ERR2915216_38309 ERR2915216_40169 ERR2915217_16742 ERR2915217_18355 ERR2915217_20526 ERR2915217_24924 ERR2915217_25208 ERR2915217_26460 ERR2915217_37945 ERR2915217_40084 ERR2915217_48145 ERR2915217_48840 ERR2915219_22466 ERR2915223_39630 ERR2915224_23200 ERR2915224_31042 ERR2915225_45055 ERR2915226_8864 ERR2915226_9911 ERR2915226_23207 ERR2915226_32975 ERR2915229_9711 ERR2915213_14264 ERR2915215_21356 ERR2915215_31389 ERR2915217_22980 ERR2915217_23192 ERR2915222_15453 ERR2915230_3665 ERR2915230_21365 ERR2915230_26545 ERR2915230_39058 ERR2915231_30675 ERR2915232_6410 ERR2915232_20008 ERR2915232_20333 ERR2915242_198 ERR2915242_15100 ERR2915242_25565 ERR2915243_7744 ERR2915243_38322 ERR2915246_26238 ERR2915250_28652 ERR2915250_30324 ERR2915251_3159 ERR2915252_45577 ERR2915228_47636 ERR2915230_1718 ERR2915230_21540 ERR2915230_28634 ERR2915233_360 ERR2915233_41924 ERR2915244_13676 ERR2915246_8254 ERR2915249_15188 ERR2915233_11438 ERR2915242_45819 ERR2915244_8495 ERR2915244_27842 ERR2915244_30541 ERR2915250_36645 ERR2915250_38321 ERR2915250_41309 ERR2915232_22998 ERR2915232_46741 ERR2915242_9299 ERR2915246_573 ERR2915252_3656 ERR2915236_4092 ERR2915236_23996 ERR2915236_27721 ERR2915236_34058 ERR2915246_37721 ERR2915250_38012 ERR2915252_46955 ERR2915240_33801 ERR2915243_5151 ERR2915243_19681 ERR2915232_19164 ERR2915250_6840 ERR2915250_12087 ERR2915243_12795 ERR2915243_19596 ERR2915243_36947 ERR2915242_27529 ERR2915250_32801 ERR2915252_29094 ERR2915243_46527 ERR2915251_43825 ERR2915243_11782 ERR2915244_49104 ERR2915232_47470 ERR2915242_24887 ERR2915250_37421 ERR2915251_35849 ERR2915246_46593 ERR2915217_5569 ERR2915243_20356 ERR2915232_9388 ERR2915252_43676 ERR2915231_29236 ERR2915242_16937 ERR2915251_38502 ERR2915254_35710 ERR2915243_6695 ERR2915251_1819 ERR2915250_31544 ERR2915243_6515 ERR2915246_44516 ERR2915224_37659 ERR2915242_40977 ERR2915243_31843 ERR2915243_40017 ERR2915243_46067 ERR2915252_48285 ERR2915254_33238 ERR2915232_24732 ERR2915242_48391 ERR2915243_3848 ERR2915243_392 ERR2915236_1394 ERR2915236_28291 ERR2915237_31133 ERR2915242_47031 ERR2915243_33880 ERR2915243_37914 ERR2915243_39997 ERR2915243_42119 ERR2915250_193 ERR2915251_32082 ERR2915252_15333 ERR2915254_34566 ERR2915242_14264 ERR2915242_17934 ERR2915242_16346 ERR2915243_15380 ERR2915243_24804 ERR2915243_30081 ERR2915243_37918 ERR2915250_4128 ERR2915252_13568 ERR2915243_45060 ERR2915243_46305 ERR2915250_10465 ERR2915243_46537 ERR2915243_46813 ERR2915243_4827 ERR2915243_48765 ERR2915243_5190 ERR2915243_5240 ERR2915243_5536 ERR2915243_677 ERR2915243_7095 ERR2915243_817 ERR2915243_9030 ERR2915243_9935 ERR2915243_9962 ERR2915244_15202 ERR2915244_16228 ERR2915244_22618 ERR2915244_25934 ERR2915244_36968 ERR2915244_42510 ERR2915244_45720 ERR2915244_6984 ERR2915244_8785 ERR2915244_9696 ERR2915246_21333 ERR2915246_23966 ERR2915246_26254 ERR2915246_28141 ERR2915246_3276 ERR2915246_33852 ERR2915246_37425 ERR2915246_38275 ERR2915246_40835 ERR2915246_41981 ERR2915246_8108 ERR2915250_15477 ERR2915250_20902 ERR2915250_24593 ERR2915250_25575 ERR2915250_28751 ERR2915250_29258 ERR2915250_30180 ERR2915250_35813 ERR2915250_43462 ERR2915250_45329 ERR2915250_46797 ERR2915251_10047 ERR2915251_12957 ERR2915251_14889 ERR2915251_15488 ERR2915251_22390 ERR2915251_26006 ERR2915251_30115 ERR2915251_35234 ERR2915251_37127 ERR2915252_20771 ERR2915252_25988 ERR2915252_28199 ERR2915252_29558 ERR2915252_32369 ERR2915252_34500 ERR2915252_36300 ERR2915252_37144 ERR2915252_38989 ERR2915252_40059 ERR2915252_41009 ERR2915252_44777 ERR2915252_47953 ERR2915252_47974 ERR2915254_4041 ERR2915254_4985 ERR2915244_21413 ERR2915246_31908 ERR2915249_2199 ERR2915251_10804 ERR2915214_14479 ERR2915225_29168 ERR2915231_46595 ERR2915214_47554 ERR2915217_11923 ERR2915219_35149 ERR2915222_43962 ERR2915223_18905 ERR2915230_18392 ERR2915231_3730 ERR2915231_40523 ERR2915231_44909 ERR2915231_7656 ERR2915232_12972 ERR2915232_15385 ERR2915242_35581 ERR2915242_9194 ERR2915243_2048 ERR2915243_23027 ERR2915243_26959 ERR2915243_29026 ERR2915243_37051 ERR2915243_37585 ERR2915243_38342 ERR2915243_40099 ERR2915243_41449 ERR2915243_41698 ERR2915243_43374 ERR2915243_44961 ERR2915243_49397 ERR2915244_12292 ERR2915244_17820 ERR2915244_21248 ERR2915244_48201 ERR2915246_10350 ERR2915246_14461 ERR2915246_20845 ERR2915246_41119 ERR2915246_7763 ERR2915250_21463 ERR2915250_39382 ERR2915250_47121 ERR2915250_6591 ERR2915250_8039 ERR2915251_16657 ERR2915252_35203 ERR2915252_43191 ERR2915252_48155 ERR2915215_16880 ERR2915215_6941 ERR2915232_16543 ERR2915243_22844 ERR2915243_3883 ERR2915243_4748 ERR2915243_7603 ERR2915243_890 ERR2915244_42380 ERR2915250_23760 ERR2915252_15573 ERR2915216_809 ERR2915218_36123 ERR2915250_37121 ERR2915217_25621 ERR2915217_5143 ERR2915218_31022 ERR2915243_7360 ERR2915219_10580 ERR2915251_1529 ERR2915214_47956 ERR2915215_2925 ERR2915215_33706 ERR2915215_37611 ERR2915215_9618 ERR2915217_30588 ERR2915217_34545 ERR2915217_41456 ERR2915229_6358 ERR2915230_22684 ERR2915230_7779 ERR2915231_428 ERR2915232_31486 ERR2915244_15074 ERR2915244_16761 ERR2915244_35508 ERR2915246_45098 ERR2915250_6607 ERR2915252_47405 ERR2915216_8153 ERR2915215_9084 ERR2915216_22774 ERR2915244_6934 ERR2915217_15683 ERR2915220_29585 ERR2915242_42803 ERR2915243_2516 ERR2915243_30631 ERR2915243_48453 ERR2915244_11432 ERR2915244_49485 ERR2915244_21650 ERR2915244_48926 ERR2915246_32292 ERR2915246_5777 ERR2915250_11831 ERR2915224_12238 ERR2915224_22943 ERR2915224_23224 ERR2915224_23283 ERR2915224_24922 ERR2915224_48593 ERR2915232_10614 ERR2915232_16883 ERR2915232_28411 ERR2915233_1441 ERR2915243_36217 ERR2915243_37160 ERR2915209_35633 ERR2915226_34025 ERR2915252_2755 ERR2915254_21001 ERR2915211_2290 ERR2915214_23672 ERR2915214_22923 ERR2915215_21369 ERR2915207_25036 ERR2915207_30509 ERR2915211_43226 ERR2915215_22171 ERR2915220_43163 ERR2915207_1366 ERR2915207_24714 ERR2915207_40306 ERR2915207_41439 ERR2915207_6364 ERR2915209_11143 ERR2915209_16285 ERR2915209_7989 ERR2915210_16574 ERR2915210_29188 ERR2915210_37890 ERR2915210_41903 ERR2915210_45824 ERR2915210_48387 ERR2915212_13926 ERR2915212_7643 ERR2915215_1641 ERR2915215_41188 ERR2915215_43024 ERR2915217_4559 ERR2915218_1156 ERR2915218_24607 ERR2915218_4611 ERR2915219_34135 ERR2915220_34476 ERR2915224_3288 ERR2915224_42660 ERR2915224_7500 ERR2915224_813 ERR2915227_36176 ERR2915241_46932 ERR2915241_6880 ERR2915229_31314 ERR2915210_22420 ERR2915232_23463 ERR2915224_26469 ERR2915224_14271 ERR2915219_12915 ERR2915210_24771 ERR2915215_14708 ERR2915224_10282 ERR2915224_22251 ERR2915224_40372 ERR2915224_42429 ERR2915224_5713 ERR2915239_4124 ERR2915239_6288 ERR2915241_19565 ERR2915254_32725 ERR2915224_24077 ERR2915207_24567 ERR2915209_21166 ERR2915209_29704 ERR2915210_11499 ERR2915211_44909 ERR2915211_979 ERR2915218_26556 ERR2915224_14241 ERR2915224_30928 ERR2915224_44801 ERR2915232_1082 ERR2915252_7468 ERR2915254_19797 ERR2915254_25909 ERR2915224_26566 ERR2915226_4764 ERR2915252_33822 ERR2915232_38393 ERR2915213_2559 ERR2915215_42894 ERR2915224_14119 ERR2915224_17058 ERR2915232_40863 ERR2915220_10354 ERR2915226_17894 ERR2915232_41928 ERR2915254_785 ERR2915226_43271 ERR2915226_4785 ERR2915209_10708 ERR2915209_29655 ERR2915211_32127 ERR2915212_47777 ERR2915209_14915 ERR2915211_20463 ERR2915224_46956 ERR2915254_42854 ERR2915226_28169 ERR2915214_5790 ERR2915221_42368 ERR2915224_21880 ERR2915229_36160 ERR2915232_12686 ERR2915209_41550 ERR2915233_46604 ERR2915214_5909 ERR2915243_39396 ERR2915243_39453 ERR2915246_31799 ERR2915246_36375 ERR2915246_48057 ERR2915246_34472 ERR2915252_22663 ERR2915252_35728 ERR2915254_29229 ERR2915215_38769 ERR2915217_5049 ERR2915208_11060 ERR2915224_152 ERR2915224_26134 ERR2915230_17442 ERR2915209_17925 ERR2915215_14312 ERR2915228_41826 ERR2915207_44231 ERR2915232_39220 ERR2915218_26818 ERR2915209_15260 ERR2915227_10918 ERR2915252_35285 ERR2915212_24516 ERR2915220_50265 ERR2915214_43331 ERR2915218_31807 ERR2915224_28097 ERR2915219_8351 ERR2915224_13166 ERR2915224_37945 ERR2915224_750 ERR2915250_44732 ERR2915212_5274 ERR2915218_24392 ERR2915241_29162 ERR2915224_16427 ERR2915242_39025 ERR2915242_39691 ERR2915242_47740 ERR2915251_42414 ERR2915254_3387 ERR2915215_14335 ERR2915213_17821 ERR2915213_47329 ERR2915216_29573 ERR2915216_45804 ERR2915217_38497 ERR2915224_16187 ERR2915229_12599 ERR2915224_22966 ERR2915224_25218 ERR2915213_16014 ERR2915224_22578 ERR2915224_25383 ERR2915224_3310 ERR2915229_8672 ERR2915225_10768 ERR2915216_21640 ERR2915216_308 ERR2915219_38444 ERR2915216_453 ERR2915217_7754 ERR2915217_11045 ERR2915224_45847 ERR2915219_33579 ERR2915217_21829 ERR2915210_24033 ERR2915213_28577 ERR2915232_31088 ERR2915220_7195 ERR2915224_20560 ERR2915224_31044 ERR2915243_27761 ERR2915214_10450 ERR2915214_23958 ERR2915224_33315 ERR2915239_17404 ERR2915214_30945 ERR2915215_31218 ERR2915218_1115 ERR2915226_15693 ERR2915251_13981 ERR2915213_49827 ERR2915215_14883 ERR2915252_49460 ERR2915254_11882 ERR2915230_30925 ERR2915239_26076 ERR2915242_31469 ERR2915254_18329 ERR2915226_39177 ERR2915239_6312 ERR2915214_28517 ERR2915224_37897 ERR2915219_5070 ERR2915239_45974 ERR2915254_18578 ERR2915218_45789 ERR2915213_38916 ERR2915232_32709 ERR2915209_46790 ERR2915222_44491 ERR2915210_39271 ERR2915224_11452 ERR2915231_22600 ERR2915231_49132 ERR2915238_7205 ERR2915243_13172 ERR2915212_31940 ERR2915212_14667 ERR2915238_371 ERR2915209_34682 ERR2915240_11498 ERR2915210_19399 ERR2915251_7495 ERR2915212_32710 ERR2915216_15654 ERR2915216_36034 ERR2915240_12157 ERR2915230_3574 ERR2915209_22239 ERR2915214_36813 ERR2915217_38923 ERR2915232_43042 ERR2915244_41426 ERR2915244_42319 ERR2915251_20382 ERR2915232_23813 ERR2915251_17713 ERR2915254_27956 ERR2915249_23533 ERR2915226_45969 ERR2915254_42139 ERR2915210_3411 ERR2915207_14891 ERR2915207_25389 ERR2915212_41171 ERR2915236_30281 ERR2915218_39570 ERR2915219_7874 ERR2915220_10249 ERR2915233_1947 ERR2915242_27700 ERR2915251_2119 ERR2915251_36192 ERR2915218_48626 ERR2915241_36122
ERR2915229_1618 ERR2915224_35007 ERR2915224_43720 ERR2915225_49236 ERR2915214_35451 ERR2915252_34250 ERR2915210_1793 ERR2915221_34644 ERR2915209_44176 ERR2915210_44848 ERR2915212_24012 ERR2915212_25988 ERR2915212_32445 ERR2915232_26514 ERR2915232_5607 ERR2915233_2846 ERR2915246_43154 ERR2915210_2824 ERR2915210_5256 ERR2915210_21724 ERR2915210_27620 ERR2915210_31551 ERR2915210_45650 ERR2915211_16687 ERR2915212_17895 ERR2915212_31298 ERR2915212_31613 ERR2915252_2723 ERR2915226_23302 ERR2915229_11935 ERR2915229_31328 ERR2915212_9253 ERR2915232_32859 ERR2915224_38613 ERR2915224_14056 ERR2915242_39444 ERR2915237_8767 ERR2915230_28655 ERR2915243_19678 ERR2915243_2776 ERR2915250_43152 ERR2915219_13526 ERR2915237_9602 ERR2915215_13941 ERR2915226_44165 ERR2915246_10152 ERR2915246_12935 ERR2915246_31451 ERR2915251_21456 ERR2915230_626 ERR2915251_11260 ERR2915208_18182 ERR2915223_8530 ERR2915234_879 ERR2915208_17025 ERR2915215_38777 ERR2915221_25195 ERR2915210_22568 ERR2915217_35798 ERR2915218_36909 ERR2915219_27956 ERR2915220_3593 ERR2915223_35745 ERR2915226_19000 ERR2915226_36659 ERR2915237_20956 ERR2915250_27128 ERR2915250_39674 ERR2915208_21794 ERR2915208_44037 ERR2915208_7923 ERR2915210_225 ERR2915215_48 ERR2915216_27198 ERR2915216_30255 ERR2915216_33225 ERR2915216_37632 ERR2915216_3787 ERR2915217_18982 ERR2915217_33349 ERR2915217_34697 ERR2915217_35280 ERR2915217_40583 ERR2915217_44986 ERR2915217_47189 ERR2915218_11754 ERR2915219_13605 ERR2915219_21011 ERR2915219_26082 ERR2915219_42745 ERR2915219_44193 ERR2915219_46513 ERR2915219_838 ERR2915219_8993 ERR2915220_1567 ERR2915220_29218 ERR2915220_29243 ERR2915220_31003 ERR2915220_34743 ERR2915220_3480 ERR2915220_3567 ERR2915220_38375 ERR2915220_43018 ERR2915220_43948 ERR2915220_44957 ERR2915220_45227 ERR2915220_45845 ERR2915220_46599 ERR2915220_49498 ERR2915220_8837 ERR2915221_10685 ERR2915221_13562 ERR2915221_2583 ERR2915221_26229 ERR2915221_34815 ERR2915221_35622 ERR2915221_3583 ERR2915221_45929 ERR2915221_47045 ERR2915221_7953 ERR2915221_8858 ERR2915222_15577 ERR2915222_18325 ERR2915222_20264 ERR2915222_34889 ERR2915222_34904 ERR2915222_38267 ERR2915222_3957 ERR2915222_47489 ERR2915222_49003 ERR2915222_5881 ERR2915223_20124 ERR2915223_5814 ERR2915225_38693 ERR2915225_49011 ERR2915226_14611 ERR2915226_35241 ERR2915226_3760 ERR2915226_9896 ERR2915229_4491 ERR2915230_20744 ERR2915230_23561 ERR2915230_27505 ERR2915230_28770 ERR2915230_38333 ERR2915230_47516 ERR2915230_6265 ERR2915231_22210 ERR2915231_42945 ERR2915234_13121 ERR2915234_28859 ERR2915234_32255 ERR2915237_11029 ERR2915237_11445 ERR2915237_11649 ERR2915237_12808 ERR2915237_13570 ERR2915237_1408 ERR2915237_1609 ERR2915237_1739 ERR2915237_2073 ERR2915237_22390 ERR2915237_23637 ERR2915237_26845 ERR2915237_27706 ERR2915237_2788 ERR2915237_28253 ERR2915237_28675 ERR2915237_30460 ERR2915237_30770 ERR2915237_3090 ERR2915237_31427 ERR2915237_32297 ERR2915237_32725 ERR2915237_40756 ERR2915237_43468 ERR2915237_45568 ERR2915237_46338 ERR2915237_6193 ERR2915237_6378 ERR2915237_7684 ERR2915237_775 ERR2915237_7907 ERR2915237_9552 ERR2915242_4739 ERR2915243_159 ERR2915243_17610 ERR2915243_26773 ERR2915243_39018 ERR2915243_4789 ERR2915244_14953 ERR2915246_12044 ERR2915246_16417 ERR2915246_2729 ERR2915246_2950 ERR2915246_30197 ERR2915246_33825 ERR2915246_46081 ERR2915246_49769 ERR2915249_20765 ERR2915249_26121 ERR2915249_5196 ERR2915250_11436 ERR2915250_12861 ERR2915250_17713 ERR2915250_18585 ERR2915250_22873 ERR2915250_26024 ERR2915250_27853 ERR2915250_31083 ERR2915250_31581 ERR2915250_33642 ERR2915250_34907 ERR2915250_36942 ERR2915250_38847 ERR2915250_41687 ERR2915250_4577 ERR2915250_47655 ERR2915250_47661 ERR2915250_4895 ERR2915250_8922 ERR2915250_9479 ERR2915251_14419 ERR2915251_21431 ERR2915251_2220 ERR2915251_22315 ERR2915251_2299 ERR2915251_23066 ERR2915251_24079 ERR2915251_29276 ERR2915251_34482 ERR2915251_35909 ERR2915251_38501 ERR2915251_43262 ERR2915251_45561 ERR2915251_4581 ERR2915251_9399 ERR2915252_11982 ERR2915252_15958 ERR2915252_25624 ERR2915210_5732 ERR2915210_11939 ERR2915213_42898 ERR2915214_1525 ERR2915214_12510 ERR2915214_15875 ERR2915214_24037 ERR2915214_33091 ERR2915214_36862 ERR2915214_45159 ERR2915215_33361 ERR2915216_9026 ERR2915216_10749 ERR2915216_17545 ERR2915216_27661 ERR2915216_33694 ERR2915217_673 ERR2915217_6630 ERR2915217_11205 ERR2915217_15906 ERR2915217_22476 ERR2915217_26648 ERR2915217_27027 ERR2915217_31011 ERR2915217_38780 ERR2915217_41257 ERR2915219_6356 ERR2915219_8266 ERR2915219_9407 ERR2915219_9862 ERR2915219_13682 ERR2915219_31625 ERR2915219_33037 ERR2915219_38566 ERR2915219_47055 ERR2915220_82 ERR2915220_9510 ERR2915220_9701 ERR2915220_9978 ERR2915220_16655 ERR2915220_17064 ERR2915220_17627 ERR2915220_17890 ERR2915220_18011 ERR2915220_18925 ERR2915220_19047 ERR2915220_21066 ERR2915220_21186 ERR2915220_22950 ERR2915220_27026 ERR2915220_27158 ERR2915220_29043 ERR2915220_31942 ERR2915220_32404 ERR2915220_33013 ERR2915220_34861 ERR2915220_37325 ERR2915220_38963 ERR2915220_39444 ERR2915220_48709 ERR2915220_48831 ERR2915221_1852 ERR2915221_6751 ERR2915221_7156 ERR2915221_8650 ERR2915221_19922 ERR2915221_21677 ERR2915221_24467 ERR2915221_24825 ERR2915221_25821 ERR2915221_27199 ERR2915221_27347 ERR2915221_29793 ERR2915221_30514 ERR2915221_31770 ERR2915221_32599 ERR2915221_34165 ERR2915221_40572 ERR2915221_43414 ERR2915221_49957 ERR2915221_50120 ERR2915222_1404 ERR2915222_15183 ERR2915222_16557 ERR2915222_21661 ERR2915222_24458 ERR2915222_25638 ERR2915222_27529 ERR2915222_30779 ERR2915222_32639 ERR2915222_33074 ERR2915222_33879 ERR2915222_40630 ERR2915222_42976 ERR2915222_43273 ERR2915222_43829 ERR2915222_43857 ERR2915223_3911 ERR2915223_18034 ERR2915223_20017 ERR2915226_2880 ERR2915226_2971 ERR2915226_6845 ERR2915226_10547 ERR2915226_15363 ERR2915226_22011 ERR2915226_26750 ERR2915226_39909 ERR2915229_4889 ERR2915229_15661 ERR2915229_25947 ERR2915229_27581 ERR2915229_37864 ERR2915230_2546 ERR2915230_4971 ERR2915230_7826 ERR2915230_9444 ERR2915230_9598 ERR2915230_10574 ERR2915230_12274 ERR2915230_13612 ERR2915230_14729 ERR2915230_16930 ERR2915230_17270 ERR2915230_30133 ERR2915230_30640 ERR2915230_32505 ERR2915230_33984 ERR2915230_35564 ERR2915230_42345 ERR2915230_43979 ERR2915230_44963 ERR2915230_45608 ERR2915230_45660 ERR2915230_47132 ERR2915230_47593 ERR2915231_2167 ERR2915231_10212 ERR2915231_25836 ERR2915231_34096 ERR2915231_38541 ERR2915232_48841 ERR2915233_7178 ERR2915233_16828 ERR2915233_17615 ERR2915234_9523 ERR2915234_13458 ERR2915234_14394 ERR2915234_34553 ERR2915234_44328 ERR2915234_48489 ERR2915234_49392 ERR2915237_255 ERR2915237_525 ERR2915237_1498 ERR2915237_7279 ERR2915237_7952 ERR2915237_9461 ERR2915237_9526 ERR2915237_10140 ERR2915237_12812 ERR2915237_17279 ERR2915237_17378 ERR2915237_18806 ERR2915237_19008 ERR2915237_19111 ERR2915237_19122 ERR2915237_19190 ERR2915237_19951 ERR2915237_20112 ERR2915237_20273 ERR2915237_22529 ERR2915237_22692 ERR2915237_23301 ERR2915237_24381 ERR2915237_25035 ERR2915237_25376 ERR2915237_25481 ERR2915237_25909 ERR2915237_26214 ERR2915237_27213 ERR2915237_28557 ERR2915237_29034 ERR2915237_29571 ERR2915237_31265 ERR2915237_31268 ERR2915237_32145 ERR2915237_32798 ERR2915237_33060 ERR2915237_33441 ERR2915237_34172 ERR2915237_39090 ERR2915237_39880 ERR2915237_40969 ERR2915237_42097 ERR2915237_43920 ERR2915237_44304 ERR2915237_44915 ERR2915237_46553 ERR2915237_47563 ERR2915237_47753 ERR2915237_48198 ERR2915237_48560 ERR2915237_49195 ERR2915242_34151 ERR2915242_34851 ERR2915242_43544 ERR2915242_45935 ERR2915243_5628 ERR2915243_5923 ERR2915243_7061 ERR2915243_8214 ERR2915243_15126 ERR2915243_18208 ERR2915243_22004 ERR2915243_25215 ERR2915243_37838 ERR2915244_5648 ERR2915244_30765 ERR2915246_64 ERR2915246_3879 ERR2915246_5040 ERR2915246_6309 ERR2915246_13378 ERR2915246_15720 ERR2915246_30813 ERR2915246_40917 ERR2915246_46253 ERR2915249_7798 ERR2915249_19147 ERR2915249_33622 ERR2915249_35426 ERR2915249_46615 ERR2915250_1636 ERR2915250_2843 ERR2915250_3567 ERR2915250_5325 ERR2915250_7430 ERR2915250_9006 ERR2915250_10306 ERR2915250_13557 ERR2915250_16779 ERR2915250_17738 ERR2915250_22766 ERR2915250_22876 ERR2915250_24173 ERR2915250_24628 ERR2915250_24898 ERR2915250_25598 ERR2915250_26472 ERR2915250_27174 ERR2915250_30824 ERR2915250_31644 ERR2915250_37689 ERR2915250_38075 ERR2915250_40506 ERR2915250_41637 ERR2915250_43436 ERR2915250_45830 ERR2915250_47314 ERR2915250_48218 ERR2915250_48645 ERR2915251_467 ERR2915251_1637 ERR2915251_2121 ERR2915251_14845 ERR2915251_16441 ERR2915251_18522 ERR2915251_19310 ERR2915251_21310 ERR2915251_21796 ERR2915251_22900 ERR2915251_23887 ERR2915251_24091 ERR2915251_27277 ERR2915251_28451 ERR2915251_30031 ERR2915251_32059 ERR2915251_32412 ERR2915251_33439 ERR2915251_35543 ERR2915251_43575 ERR2915251_45001 ERR2915251_45217 ERR2915251_47468 ERR2915251_47599 ERR2915252_9561 ERR2915252_26844 ERR2915252_27081 ERR2915233_48234 ERR2915244_5226 ERR2915244_23400 ERR2915244_48051 ERR2915250_16055 ERR2915243_43678 ERR2915244_4002 ERR2915249_42831 ERR2915251_38720 ERR2915246_48780 ERR2915250_3947 ERR2915237_18560 ERR2915252_31545 ERR2915222_6909 ERR2915243_6152 ERR2915220_25667 ERR2915250_36333 ERR2915222_47467 ERR2915237_29865 ERR2915222_2809 ERR2915237_35507 ERR2915226_46457 ERR2915243_27679 ERR2915237_28120 ERR2915250_27867 ERR2915250_40399 ERR2915242_2775 ERR2915242_476 ERR2915243_40551 ERR2915242_24820 ERR2915217_27797 ERR2915243_7421 ERR2915226_34182 ERR2915243_25374 ERR2915208_42055 ERR2915217_24538 ERR2915226_23331 ERR2915226_35994 ERR2915230_32457 ERR2915231_13278 ERR2915233_20029 ERR2915242_22371 ERR2915242_28527 ERR2915242_31403 ERR2915242_35905 ERR2915242_5572 ERR2915243_10872 ERR2915243_12339 ERR2915243_17725 ERR2915243_23568 ERR2915243_25135 ERR2915243_25288 ERR2915243_25302 ERR2915243_2624 ERR2915243_26939 ERR2915243_27577 ERR2915243_27805 ERR2915243_28994 ERR2915243_29012 ERR2915243_29878 ERR2915243_3363 ERR2915243_37289 ERR2915243_39324 ERR2915243_42643 ERR2915243_43355 ERR2915243_44092 ERR2915243_45559 ERR2915243_46396 ERR2915243_46517 ERR2915243_47529 ERR2915243_47726 ERR2915243_47992 ERR2915243_49485 ERR2915243_841 ERR2915243_856 ERR2915249_24187 ERR2915252_7353 ERR2915243_318 ERR2915243_945 ERR2915243_3184 ERR2915243_3485 ERR2915243_4828 ERR2915243_5315 ERR2915243_6815 ERR2915243_8194 ERR2915243_8508 ERR2915243_9861 ERR2915243_10465 ERR2915243_10807 ERR2915243_12271 ERR2915243_12535 ERR2915243_12598 ERR2915243_12750 ERR2915243_13432 ERR2915243_13824 ERR2915243_14220 ERR2915243_16562 ERR2915243_17636 ERR2915243_19230 ERR2915243_19836 ERR2915243_20090 ERR2915243_20453 ERR2915243_22279 ERR2915243_22830 ERR2915243_25947 ERR2915243_26690 ERR2915243_28481 ERR2915243_29278 ERR2915243_29375 ERR2915243_33060 ERR2915243_33232 ERR2915243_34159 ERR2915243_34746 ERR2915243_35572 ERR2915243_36125 ERR2915243_37063 ERR2915243_38729 ERR2915243_39341 ERR2915243_39556 ERR2915243_41685 ERR2915243_41848 ERR2915243_45903 ERR2915243_47698 ERR2915243_48084 ERR2915243_48232 ERR2915243_48486 ERR2915243_48714 ERR2915242_4762 ERR2915242_9395 ERR2915242_14911 ERR2915242_27318 ERR2915242_40075 ERR2915242_40327 ERR2915242_47890 ERR2915243_23730 ERR2915243_46430 ERR2915242_21819 ERR2915243_47267 ERR2915242_11759 ERR2915242_34951 ERR2915233_10588 ERR2915249_22598 ERR2915250_38504 ERR2915251_21233 ERR2915226_6180 ERR2915251_34250 ERR2915234_27842 ERR2915230_10126 ERR2915236_6895 ERR2915214_23024 ERR2915226_20543 ERR2915226_20766 ERR2915230_45369 ERR2915233_26856 ERR2915244_6290 ERR2915252_2317 ERR2915251_47565 ERR2915236_37384 ERR2915237_31365 ERR2915221_17782 ERR2915250_11194 ERR2915251_31853 ERR2915217_48615 ERR2915252_11846 ERR2915252_12427 ERR2915252_45617 ERR2915252_15188 ERR2915252_31212 ERR2915219_28955 ERR2915223_24736 ERR2915214_39070 ERR2915237_45436 ERR2915222_30418 ERR2915220_48136 ERR2915236_7531 ERR2915237_20749 ERR2915222_18351 ERR2915218_43254 ERR2915234_27188 ERR2915252_44184 ERR2915216_34908 ERR2915243_28226 ERR2915223_40825 ERR2915207_2058 ERR2915216_16175 ERR2915207_14520 ERR2915207_6849 ERR2915208_17473 ERR2915217_25646 ERR2915217_42280 ERR2915222_6225 ERR2915226_10876 ERR2915226_15423 ERR2915207_2165 ERR2915207_2514 ERR2915207_3597 ERR2915207_7798 ERR2915207_28218 ERR2915207_40563 ERR2915207_47998 ERR2915208_35461 ERR2915226_12059 ERR2915216_42056 ERR2915222_17715 ERR2915222_23746 ERR2915222_36013 ERR2915222_46732 ERR2915225_18609 ERR2915226_38949 ERR2915251_4872 ERR2915229_35927 ERR2915240_620 ERR2915209_31784 ERR2915209_42573 ERR2915211_23977 ERR2915211_31111 ERR2915211_8112 ERR2915227_5618 ERR2915228_10767 ERR2915228_43440 ERR2915210_20837 ERR2915211_33867 ERR2915212_28700 ERR2915227_38017 ERR2915227_38915 ERR2915227_41789 ERR2915228_11175 ERR2915228_23926 ERR2915234_22377 ERR2915234_46783 ERR2915238_17338 ERR2915240_26384 ERR2915240_36576 ERR2915240_39639 ERR2915240_41899 ERR2915244_17168 ERR2915207_25155 ERR2915243_15598 ERR2915234_9297 ERR2915225_871 ERR2915225_8802 ERR2915214_47390 ERR2915220_35719 ERR2915224_36096 ERR2915243_35482 ERR2915232_43388 ERR2915215_30836 ERR2915231_1276 ERR2915254_41553 ERR2915226_43737 ERR2915233_19754 ERR2915212_13775 ERR2915208_16808 ERR2915220_21048 ERR2915250_12222 ERR2915208_26589 ERR2915210_32290 ERR2915210_38039 ERR2915210_6618 ERR2915211_30268 ERR2915212_24285 ERR2915212_43741 ERR2915213_49867 ERR2915214_12387 ERR2915215_31515 ERR2915217_11349 ERR2915217_28160 ERR2915217_28555 ERR2915220_32500 ERR2915220_34458 ERR2915220_7756 ERR2915221_20773 ERR2915222_31019 ERR2915223_3629 ERR2915226_30345 ERR2915226_47251 ERR2915228_12719 ERR2915230_24580 ERR2915230_34197 ERR2915230_5697 ERR2915231_1007 ERR2915232_2836 ERR2915232_39022 ERR2915233_12462 ERR2915233_22739 ERR2915233_49565 ERR2915233_7106 ERR2915236_49560 ERR2915242_11049 ERR2915242_31098 ERR2915243_38201 ERR2915244_13420 ERR2915246_15073 ERR2915246_26198 ERR2915246_28743 ERR2915246_37921 ERR2915246_49485 ERR2915250_31375 ERR2915250_9305 ERR2915251_17710 ERR2915251_37978 ERR2915254_25821 ERR2915254_3557 ERR2915212_26346 ERR2915212_40090 ERR2915214_30263 ERR2915214_33450 ERR2915216_8413 ERR2915216_24161 ERR2915217_30625 ERR2915223_41035 ERR2915227_329 ERR2915232_7856 ERR2915232_11174 ERR2915232_29947 ERR2915233_2971 ERR2915233_19321 ERR2915244_3803 ERR2915244_25264 ERR2915244_29352 ERR2915246_1831 ERR2915252_40807 ERR2915214_15205 ERR2915222_8370 ERR2915232_25617 ERR2915232_48248 ERR2915233_3451 ERR2915233_19573 ERR2915233_30511 ERR2915233_36663 ERR2915233_44443 ERR2915241_27331 ERR2915242_2321 ERR2915242_42088 ERR2915243_4641 ERR2915243_18225 ERR2915250_8080 ERR2915250_24438 ERR2915220_25075 ERR2915229_6672 ERR2915229_8336 ERR2915230_19687 ERR2915230_21718 ERR2915230_30846 ERR2915230_33641 ERR2915230_37793 ERR2915230_45085 ERR2915241_2361 ERR2915243_27484 ERR2915249_12513 ERR2915251_46563 ERR2915254_4751 ERR2915254_15162 ERR2915254_15182 ERR2915254_29200 ERR2915254_42517 ERR2915217_40581 ERR2915234_41646 ERR2915215_50082 ERR2915215_38071 ERR2915209_15060 ERR2915231_19849 ERR2915246_3349 ERR2915238_37373 ERR2915239_38881 ERR2915250_14757 ERR2915211_20768 ERR2915211_35793 ERR2915211_48143 ERR2915211_19271 ERR2915209_32559 ERR2915211_45604 ERR2915211_31254 ERR2915211_36728 ERR2915211_43435 ERR2915211_47034 ERR2915227_33096 ERR2915209_30707 ERR2915211_13293 ERR2915211_42704 ERR2915227_24393 ERR2915208_12328 ERR2915208_34468 ERR2915216_33973 ERR2915254_29557 ERR2915208_19337 ERR2915216_12194 ERR2915251_42279 ERR2915208_36648 ERR2915226_12028 ERR2915226_22811 ERR2915246_27418 ERR2915236_47131 ERR2915211_19798 ERR2915237_26121 ERR2915209_46532 ERR2915236_31492 ERR2915237_21861 ERR2915237_43170 ERR2915236_32575 ERR2915251_30802 ERR2915225_22283 ERR2915232_37807 ERR2915228_17881 ERR2915209_2514 ERR2915227_44460 ERR2915228_25642 ERR2915238_4930 ERR2915240_13686 ERR2915211_44016 ERR2915212_5152 ERR2915227_20844 ERR2915209_41959 ERR2915209_44237 ERR2915240_45174 ERR2915209_42206 ERR2915209_8190 ERR2915240_42970 ERR2915211_30174 ERR2915226_39475 ERR2915254_24553 ERR2915211_26503 ERR2915211_32500 ERR2915212_39498 ERR2915211_38359 ERR2915208_45199 ERR2915209_48823 ERR2915241_14002 ERR2915239_8352 ERR2915211_24357 ERR2915209_23594 ERR2915211_18393 ERR2915211_3072 ERR2915211_45263 ERR2915212_8985 ERR2915212_40843 ERR2915209_18748 ERR2915209_25279 ERR2915209_10413 ERR2915209_39725 ERR2915211_38176 ERR2915211_49102 ERR2915211_16310 ERR2915231_8889 ERR2915207_43912 ERR2915207_39142 ERR2915234_31575 ERR2915246_13255 ERR2915207_24482 ERR2915207_741 ERR2915208_31899 ERR2915212_14038 ERR2915214_6337 ERR2915215_42901 ERR2915217_34020 ERR2915218_49708 ERR2915228_9167 ERR2915230_20650 ERR2915230_34724 ERR2915230_36470 ERR2915230_44274 ERR2915231_1264 ERR2915231_17019 ERR2915232_11434 ERR2915232_22457 ERR2915232_30604 ERR2915232_44911 ERR2915233_12012 ERR2915233_2243 ERR2915233_23137 ERR2915233_32809 ERR2915236_38201 ERR2915236_44220 ERR2915237_30988 ERR2915242_36476 ERR2915243_3114 ERR2915243_700 ERR2915244_14244 ERR2915244_44233 ERR2915246_38675 ERR2915250_33568 ERR2915250_42262 ERR2915252_15242 ERR2915252_20299 ERR2915252_34956 ERR2915216_23038 ERR2915216_30549 ERR2915217_21030 ERR2915230_7312 ERR2915230_14361 ERR2915230_17168 ERR2915230_21068 ERR2915230_22439 ERR2915230_27962 ERR2915230_30651 ERR2915230_33901 ERR2915231_27574 ERR2915231_39430 ERR2915232_1022 ERR2915232_19565 ERR2915232_45067 ERR2915233_8052 ERR2915233_9372 ERR2915233_32573 ERR2915233_33016 ERR2915233_36454 ERR2915242_8883 ERR2915243_11842 ERR2915243_14399 ERR2915244_754 ERR2915246_6336 ERR2915246_48236 ERR2915252_11428 ERR2915252_37979 ERR2915214_973 ERR2915214_38113 ERR2915216_41085 ERR2915220_17886 ERR2915224_5933 ERR2915224_21571 ERR2915228_34363 ERR2915230_43917 ERR2915231_37458 ERR2915232_21219 ERR2915232_27093 ERR2915232_27193 ERR2915233_9033 ERR2915233_30910 ERR2915233_39258 ERR2915242_1949 ERR2915242_3530 ERR2915243_18236 ERR2915246_20161 ERR2915251_16442 ERR2915251_16591 ERR2915251_21541 ERR2915252_12923 ERR2915242_23641 ERR2915243_1986 ERR2915243_5755 ERR2915243_11263 ERR2915243_20390 ERR2915243_20772 ERR2915243_34112 ERR2915244_27406 ERR2915250_30613 ERR2915217_45605 ERR2915230_24393 ERR2915215_15696 ERR2915230_34649 ERR2915208_5286 ERR2915215_38565 ERR2915210_23790 ERR2915212_8661 ERR2915226_21319 ERR2915226_44248 ERR2915230_17368 ERR2915230_30351 ERR2915241_42039 ERR2915210_38252 ERR2915226_14712 ERR2915244_41837 ERR2915215_42394 ERR2915218_48665 ERR2915215_503 ERR2915215_730 ERR2915224_14282 ERR2915230_40709 ERR2915212_1825 ERR2915229_8096 ERR2915230_25298 ERR2915210_40378 ERR2915210_46595 ERR2915212_2793 ERR2915215_17861 ERR2915215_7463 ERR2915219_31010 ERR2915218_13560 ERR2915230_35915 ERR2915230_49365 ERR2915210_2551 ERR2915215_2293 ERR2915244_27679 ERR2915232_1146 ERR2915212_19963 ERR2915231_15419 ERR2915231_29727 ERR2915231_899 ERR2915252_22949 ERR2915222_16268 ERR2915212_30980 ERR2915207_12957 ERR2915239_42290 ERR2915210_17086 ERR2915210_34818 ERR2915224_8521 ERR2915227_41647 ERR2915224_5707 ERR2915209_4440 ERR2915212_35954 ERR2915213_7253 ERR2915215_46660 ERR2915221_41788 ERR2915224_36986 ERR2915224_48384 ERR2915228_45038 ERR2915233_47762 ERR2915213_47081 ERR2915210_25018 ERR2915218_9173 ERR2915224_33999 ERR2915229_44278 ERR2915207_14383 ERR2915212_3380 ERR2915213_36356 ERR2915214_2864 ERR2915215_5790 ERR2915224_23767 ERR2915226_30133 ERR2915230_23318 ERR2915231_16040 ERR2915231_25167 ERR2915243_39282 ERR2915230_4459 ERR2915244_27484 ERR2915212_46020 ERR2915218_9630 ERR2915215_41093 ERR2915230_48467 ERR2915233_27675 ERR2915225_36503 ERR2915231_19555 ERR2915252_34921 ERR2915224_1778 ERR2915231_33769 ERR2915239_27903 ERR2915252_23760 ERR2915252_12554 ERR2915210_47104 ERR2915210_19251 ERR2915219_2179 ERR2915225_28902 ERR2915232_7055 ERR2915242_276 ERR2915219_37497 ERR2915241_19247 ERR2915217_28647 ERR2915207_42138 ERR2915216_2472 ERR2915217_31131 ERR2915220_20993 ERR2915222_41803 ERR2915246_2104 ERR2915252_27334 ERR2915233_17763 ERR2915212_46897 ERR2915243_34348 ERR2915213_50189 ERR2915215_2898 ERR2915222_20070 ERR2915222_38094 ERR2915236_4814 ERR2915251_11520 ERR2915251_19452 ERR2915222_43769 ERR2915222_45303 ERR2915246_756 ERR2915246_23619 ERR2915243_37701 ERR2915246_10579 ERR2915246_16889 ERR2915223_1909 ERR2915230_49045 ERR2915209_20067 ERR2915243_17062 ERR2915207_9886 ERR2915207_1862 ERR2915212_29098 ERR2915207_11209 ERR2915208_13686 ERR2915207_14610 ERR2915208_12323 ERR2915208_18499 ERR2915208_1951 ERR2915208_24907 ERR2915208_30353 ERR2915208_31221 ERR2915208_36304 ERR2915208_42940 ERR2915208_43430 ERR2915208_48094 ERR2915208_49616 ERR2915208_6934 ERR2915214_47662 ERR2915214_7389 ERR2915215_41571 ERR2915215_46296 ERR2915217_20862 ERR2915218_44994 ERR2915222_45936 ERR2915226_25103 ERR2915226_37994 ERR2915230_27193 ERR2915230_28975 ERR2915233_34549 ERR2915244_12252 ERR2915244_17917 ERR2915244_5612 ERR2915252_11368 ERR2915252_41545 ERR2915207_2742 ERR2915207_3491 ERR2915207_6400 ERR2915207_7743 ERR2915207_11815 ERR2915207_18904 ERR2915207_21983 ERR2915207_22304 ERR2915207_22325 ERR2915207_23873 ERR2915207_28112 ERR2915207_30683 ERR2915207_31333 ERR2915207_37533 ERR2915207_37617 ERR2915207_39511 ERR2915207_42885 ERR2915207_46879 ERR2915207_47765 ERR2915207_48301 ERR2915208_198 ERR2915208_544 ERR2915208_8821 ERR2915208_10039 ERR2915208_13254 ERR2915208_26587 ERR2915208_28770 ERR2915208_28991 ERR2915208_31292 ERR2915208_31960 ERR2915208_39470 ERR2915208_47783 ERR2915208_50062 ERR2915210_3160 ERR2915210_37800 ERR2915210_38706 ERR2915210_39105 ERR2915210_44696 ERR2915210_47448 ERR2915211_25326 ERR2915214_1208 ERR2915214_6194 ERR2915214_8518 ERR2915214_13659 ERR2915214_39358 ERR2915215_38088 ERR2915217_4035 ERR2915217_31374 ERR2915222_38876 ERR2915222_41199 ERR2915226_10937 ERR2915226_47673 ERR2915230_10016 ERR2915230_26228 ERR2915230_37882 ERR2915230_38763 ERR2915230_44180 ERR2915230_45825 ERR2915231_43800 ERR2915234_268 ERR2915244_27717 ERR2915244_29468 ERR2915244_31254 ERR2915244_31282 ERR2915244_35697 ERR2915244_42164 ERR2915244_43052 ERR2915252_6412 ERR2915252_10333 ERR2915252_32266 ERR2915214_28660 ERR2915214_44208 ERR2915215_1545 ERR2915217_6780 ERR2915217_12355 ERR2915218_606 ERR2915230_22455 ERR2915244_5268 ERR2915210_17788 ERR2915224_31131 ERR2915230_24952 ERR2915230_32588 ERR2915230_49035 ERR2915230_8702 ERR2915243_21981 ERR2915221_3396 ERR2915246_48045 ERR2915221_47921 ERR2915215_7587 ERR2915220_38555 ERR2915224_23796 ERR2915224_18994 ERR2915230_20757 ERR2915238_20656 ERR2915226_36077 ERR2915231_30266 ERR2915232_9851 ERR2915250_37493 ERR2915239_31696 ERR2915241_2019 ERR2915254_13485 ERR2915241_37071 ERR2915254_10942 ERR2915254_12209 ERR2915244_22683 ERR2915244_24205 ERR2915228_32991 ERR2915242_12087 ERR2915209_35797 ERR2915209_18802 ERR2915210_9586 ERR2915211_22162 ERR2915212_40732 ERR2915214_40122 ERR2915222_20743 ERR2915228_935 ERR2915232_47751 ERR2915238_20388 ERR2915238_37446 ERR2915241_21202 ERR2915242_13457 ERR2915242_40683 ERR2915242_9987 ERR2915254_39236 ERR2915210_10207 ERR2915212_32651 ERR2915216_30397 ERR2915238_22364 ERR2915238_36486 ERR2915242_5695 ERR2915243_13831 ERR2915252_13814 ERR2915210_40841 ERR2915238_29275 ERR2915225_317 ERR2915233_6307 ERR2915232_12732 ERR2915233_19000 ERR2915233_47103 ERR2915240_16522 ERR2915228_7521 ERR2915238_2635 ERR2915242_45489 ERR2915210_26 ERR2915211_28785 ERR2915227_47277 ERR2915227_12195 ERR2915228_27373 ERR2915209_5479 ERR2915238_11762 ERR2915240_17176 ERR2915227_18442 ERR2915228_35507 ERR2915240_12890 ERR2915211_24808 ERR2915211_26207 ERR2915227_20972 ERR2915228_27076 ERR2915228_49114 ERR2915238_2439 ERR2915238_8911 ERR2915240_33959 ERR2915209_48077 ERR2915227_28683 ERR2915217_22464 ERR2915209_407 ERR2915239_34075 ERR2915239_47626 ERR2915241_26636 ERR2915212_36318 ERR2915226_29750 ERR2915210_15172 ERR2915218_46230 ERR2915215_13220 ERR2915216_48819 ERR2915210_6479 ERR2915210_8265 ERR2915208_30108 ERR2915208_20017 ERR2915210_15562 ERR2915210_21904 ERR2915210_24546 ERR2915210_30217 ERR2915210_37266 ERR2915210_38187 ERR2915212_11520 ERR2915212_4332 ERR2915212_44055 ERR2915212_44386 ERR2915212_49265 ERR2915212_6310 ERR2915213_9640 ERR2915214_21721 ERR2915214_24026 ERR2915214_40835 ERR2915214_4928 ERR2915216_14624 ERR2915216_19410 ERR2915216_22583 ERR2915216_3869 ERR2915216_40373 ERR2915216_42090 ERR2915216_47946 ERR2915216_48744 ERR2915217_27376 ERR2915217_45606 ERR2915223_19871 ERR2915225_31073 ERR2915232_13315 ERR2915232_20914 ERR2915232_48837 ERR2915232_7437 ERR2915243_46227 ERR2915250_16581 ERR2915250_32779 ERR2915250_42525 ERR2915250_43058 ERR2915250_47836 ERR2915250_5674 ERR2915251_15201 ERR2915210_8035 ERR2915210_8914 ERR2915210_9615 ERR2915210_13041 ERR2915210_13449 ERR2915210_16753 ERR2915210_18830 ERR2915210_20122 ERR2915210_30259 ERR2915210_45954 ERR2915210_46537 ERR2915212_3992 ERR2915212_9393 ERR2915212_13842 ERR2915212_41370 ERR2915212_47277 ERR2915214_2784 ERR2915214_16311 ERR2915216_8435 ERR2915216_22771 ERR2915216_24002 ERR2915216_26268 ERR2915216_26964 ERR2915216_29354 ERR2915216_39891 ERR2915216_40941 ERR2915231_45847 ERR2915232_7080 ERR2915232_16853 ERR2915232_45464 ERR2915250_12104 ERR2915250_16736 ERR2915250_45558 ERR2915251_43263 ERR2915210_48415 ERR2915212_5099 ERR2915214_34743 ERR2915216_10154 ERR2915216_42565 ERR2915225_18897 ERR2915225_30616 ERR2915233_6465 ERR2915234_23657 ERR2915251_18118 ERR2915209_4623 ERR2915252_1575 ERR2915212_40862 ERR2915240_28209 ERR2915232_44647 ERR2915233_46179 ERR2915240_15945 ERR2915246_1823 ERR2915246_37570 ERR2915240_34061 ERR2915250_43208 ERR2915251_8736 ERR2915216_42437 ERR2915210_2169 ERR2915210_21243 ERR2915210_27553 ERR2915228_26397 ERR2915210_4202 ERR2915210_8245 ERR2915210_27393 ERR2915210_27550 ERR2915210_41097 ERR2915210_46126 ERR2915211_1177 ERR2915211_32205 ERR2915243_18129 ERR2915227_30370 ERR2915208_21850 ERR2915208_38531 ERR2915208_48785 ERR2915226_11792 ERR2915233_47009 ERR2915233_48624 ERR2915211_26055 ERR2915211_40981 ERR2915227_33190 ERR2915210_25022 ERR2915241_39540 ERR2915210_28288 ERR2915229_18412 ERR2915241_21880 ERR2915242_46843 ERR2915252_41762
ERR2915230_20753 ERR2915212_40354 ERR2915242_5517 ERR2915242_17119 ERR2915243_9498 ERR2915242_13877 ERR2915242_21143 ERR2915242_47311 ERR2915243_2720 ERR2915252_36569 ERR2915226_30081 ERR2915239_37344 ERR2915212_40223 ERR2915232_9669 ERR2915230_35265 ERR2915233_30362 ERR2915215_20210 ERR2915224_436 ERR2915230_26252 ERR2915212_7899 ERR2915215_14964 ERR2915224_47930 ERR2915232_32939 ERR2915232_6504 ERR2915233_15334 ERR2915236_11807 ERR2915243_10383 ERR2915243_14130 ERR2915246_13743 ERR2915246_16599 ERR2915246_46290 ERR2915246_8891 ERR2915246_9312 ERR2915224_9875 ERR2915224_41650 ERR2915230_9845 ERR2915230_40140 ERR2915232_2215 ERR2915232_7277 ERR2915232_37633 ERR2915232_38680 ERR2915233_25724 ERR2915233_48212 ERR2915237_12143 ERR2915242_45486 ERR2915243_45166 ERR2915244_41851 ERR2915246_5472 ERR2915246_6880 ERR2915246_7027 ERR2915246_7119 ERR2915246_11554 ERR2915246_13786 ERR2915246_13906 ERR2915246_15086 ERR2915246_18115 ERR2915246_24125 ERR2915246_27605 ERR2915246_41485 ERR2915246_47629 ERR2915251_469 ERR2915252_8479 ERR2915246_15451 ERR2915243_48748 ERR2915249_29411 ERR2915213_28715 ERR2915236_11418 ERR2915213_1537 ERR2915213_43276 ERR2915215_1710 ERR2915216_4659 ERR2915217_19104 ERR2915221_43024 ERR2915221_5887 ERR2915226_25235 ERR2915226_26325 ERR2915230_11122 ERR2915230_37307 ERR2915231_11540 ERR2915232_10242 ERR2915232_21883 ERR2915232_40160 ERR2915232_42799 ERR2915232_803 ERR2915233_46351 ERR2915233_8811 ERR2915237_39472 ERR2915243_31140 ERR2915243_38240 ERR2915243_5227 ERR2915251_21617 ERR2915252_11584 ERR2915252_38857 ERR2915215_1339 ERR2915215_49603 ERR2915224_23705 ERR2915224_40779 ERR2915226_20687 ERR2915226_34631 ERR2915226_42842 ERR2915229_36080 ERR2915230_4494 ERR2915230_6248 ERR2915230_6249 ERR2915230_7037 ERR2915230_21023 ERR2915230_31519 ERR2915230_32398 ERR2915230_35190 ERR2915230_35546 ERR2915230_36396 ERR2915230_36735 ERR2915230_37531 ERR2915230_38840 ERR2915230_43963 ERR2915230_46741 ERR2915231_30269 ERR2915232_3523 ERR2915232_6490 ERR2915232_11500 ERR2915232_15378 ERR2915232_15479 ERR2915232_15980 ERR2915232_17923 ERR2915232_21041 ERR2915232_28495 ERR2915232_36831 ERR2915233_14807 ERR2915233_18570 ERR2915233_30695 ERR2915237_47524 ERR2915242_519 ERR2915242_9515 ERR2915242_11230 ERR2915242_13608 ERR2915242_20876 ERR2915242_33827 ERR2915242_34751 ERR2915242_35781 ERR2915242_36294 ERR2915242_37075 ERR2915242_44709 ERR2915243_3215 ERR2915243_7473 ERR2915243_7611 ERR2915243_13446 ERR2915243_22039 ERR2915243_24530 ERR2915243_26491 ERR2915243_31985 ERR2915243_34738 ERR2915243_36183 ERR2915243_38064 ERR2915243_42047 ERR2915243_46231 ERR2915243_47331 ERR2915249_42030 ERR2915252_38340 ERR2915236_34857 ERR2915224_7917 ERR2915214_3531 ERR2915249_31190 ERR2915230_14661 ERR2915230_29982 ERR2915211_37708 ERR2915227_47437 ERR2915227_24050 ERR2915210_33858 ERR2915213_24975 ERR2915227_7277 ERR2915207_9259 ERR2915207_10384 ERR2915207_7844 ERR2915209_13705 ERR2915207_48359 ERR2915210_14424 ERR2915211_32628 ERR2915209_383 ERR2915211_26255 ERR2915211_9386 ERR2915208_8459 ERR2915209_2758 ERR2915209_14452 ERR2915209_20606 ERR2915211_32169 ERR2915227_34299 ERR2915208_6058 ERR2915209_36995 ERR2915210_41604 ERR2915211_1296 ERR2915211_27460 ERR2915211_28150 ERR2915211_31037 ERR2915211_31624 ERR2915211_5589 ERR2915211_7586 ERR2915227_38578 ERR2915227_48415 ERR2915238_31031 ERR2915240_4314 ERR2915207_14746 ERR2915207_32944 ERR2915208_24694 ERR2915208_25749 ERR2915208_38868 ERR2915209_15744 ERR2915209_20171 ERR2915209_20533 ERR2915209_21450 ERR2915209_24922 ERR2915209_31609 ERR2915209_32637 ERR2915209_34216 ERR2915209_35764 ERR2915209_39621 ERR2915209_40583 ERR2915209_40803 ERR2915209_41284 ERR2915209_42057 ERR2915209_4244 ERR2915209_45934 ERR2915209_46556 ERR2915209_48841 ERR2915209_5034 ERR2915209_6414 ERR2915209_861 ERR2915210_13984 ERR2915210_19016 ERR2915210_20674 ERR2915210_33870 ERR2915210_7163 ERR2915211_10580 ERR2915211_10826 ERR2915211_11108 ERR2915211_14073 ERR2915211_14371 ERR2915211_16247 ERR2915211_17051 ERR2915211_17242 ERR2915211_17587 ERR2915211_2060 ERR2915211_20890 ERR2915211_21334 ERR2915211_21757 ERR2915211_23164 ERR2915211_23907 ERR2915211_24111 ERR2915211_25060 ERR2915211_25142 ERR2915211_25603 ERR2915211_27426 ERR2915211_28316 ERR2915211_29876 ERR2915211_29904 ERR2915211_32088 ERR2915211_32252 ERR2915211_33188 ERR2915211_33558 ERR2915211_33910 ERR2915211_35465 ERR2915211_3603 ERR2915211_36116 ERR2915211_36180 ERR2915211_36479 ERR2915211_37261 ERR2915211_39267 ERR2915211_39273 ERR2915211_39292 ERR2915211_40297 ERR2915211_41971 ERR2915211_42944 ERR2915211_43775 ERR2915211_45976 ERR2915211_46970 ERR2915211_48155 ERR2915211_48634 ERR2915211_48799 ERR2915211_5309 ERR2915211_543 ERR2915211_6467 ERR2915211_7020 ERR2915211_7578 ERR2915211_7621 ERR2915211_8853 ERR2915211_9470 ERR2915212_15433 ERR2915212_42269 ERR2915216_14577 ERR2915216_18617 ERR2915216_24400 ERR2915216_30163 ERR2915216_42323 ERR2915221_4771 ERR2915222_6793 ERR2915223_34014 ERR2915226_24021 ERR2915227_10912 ERR2915227_11958 ERR2915227_15137 ERR2915227_16903 ERR2915227_18229 ERR2915227_18354 ERR2915227_22116 ERR2915227_22708 ERR2915227_27732 ERR2915227_28644 ERR2915227_34264 ERR2915227_3783 ERR2915227_41040 ERR2915227_42810 ERR2915227_43015 ERR2915227_44938 ERR2915227_45122 ERR2915227_4777 ERR2915227_5208 ERR2915227_5630 ERR2915227_566 ERR2915227_5838 ERR2915227_6954 ERR2915227_7464 ERR2915227_7681 ERR2915227_9132 ERR2915227_9366 ERR2915228_11266 ERR2915228_14900 ERR2915228_1742 ERR2915228_17796 ERR2915228_18742 ERR2915228_19537 ERR2915228_23483 ERR2915228_24387 ERR2915228_26995 ERR2915228_2898 ERR2915228_31182 ERR2915228_31526 ERR2915228_32032 ERR2915228_33243 ERR2915228_3464 ERR2915228_40247 ERR2915228_4046 ERR2915228_41140 ERR2915228_4567 ERR2915228_46523 ERR2915228_48305 ERR2915228_4963 ERR2915228_7171 ERR2915228_7950 ERR2915228_8309 ERR2915229_43737 ERR2915230_31191 ERR2915231_12726 ERR2915231_40477 ERR2915233_13016 ERR2915233_17271 ERR2915233_46253 ERR2915233_7848 ERR2915234_7989 ERR2915238_10792 ERR2915238_11742 ERR2915238_12689 ERR2915238_19186 ERR2915238_20841 ERR2915238_23287 ERR2915238_28656 ERR2915238_33633 ERR2915238_37374 ERR2915238_48505 ERR2915238_49266 ERR2915238_9575 ERR2915239_10564 ERR2915239_35169 ERR2915240_13731 ERR2915240_15260 ERR2915240_16039 ERR2915240_17134 ERR2915240_1717 ERR2915240_17201 ERR2915240_19509 ERR2915240_19738 ERR2915240_20001 ERR2915240_21077 ERR2915240_23645 ERR2915240_25388 ERR2915240_25679 ERR2915240_26186 ERR2915240_26665 ERR2915240_27932 ERR2915240_28779 ERR2915240_36527 ERR2915240_40280 ERR2915240_46441 ERR2915240_5093 ERR2915240_647 ERR2915240_8621 ERR2915241_47442 ERR2915242_32259 ERR2915243_10691 ERR2915243_16793 ERR2915243_32603 ERR2915250_22927 ERR2915251_18764 ERR2915207_22068 ERR2915207_24862 ERR2915207_40552 ERR2915207_41390 ERR2915207_43132 ERR2915208_1660 ERR2915208_6195 ERR2915208_10188 ERR2915208_12327 ERR2915208_13391 ERR2915208_22672 ERR2915208_28617 ERR2915208_49703 ERR2915209_88 ERR2915209_679 ERR2915209_2306 ERR2915209_4063 ERR2915209_5822 ERR2915209_6772 ERR2915209_15289 ERR2915209_15755 ERR2915209_20802 ERR2915209_20810 ERR2915209_20857 ERR2915209_22290 ERR2915209_22959 ERR2915209_24038 ERR2915209_29472 ERR2915209_32945 ERR2915209_34271 ERR2915209_35224 ERR2915209_39458 ERR2915209_39595 ERR2915209_39705 ERR2915209_39898 ERR2915209_41581 ERR2915209_45249 ERR2915209_46319 ERR2915209_47023 ERR2915209_47985 ERR2915209_48995 ERR2915210_2242 ERR2915210_2686 ERR2915211_198 ERR2915211_2156 ERR2915211_2203 ERR2915211_3187 ERR2915211_3314 ERR2915211_3678 ERR2915211_4768 ERR2915211_5122 ERR2915211_5879 ERR2915211_6735 ERR2915211_7053 ERR2915211_7422 ERR2915211_9836 ERR2915211_10474 ERR2915211_10492 ERR2915211_10927 ERR2915211_13278 ERR2915211_14092 ERR2915211_16982 ERR2915211_17348 ERR2915211_17977 ERR2915211_19473 ERR2915211_20436 ERR2915211_20941 ERR2915211_22286 ERR2915211_22380 ERR2915211_23724 ERR2915211_25012 ERR2915211_25215 ERR2915211_25667 ERR2915211_25683 ERR2915211_25697 ERR2915211_25732 ERR2915211_25773 ERR2915211_27207 ERR2915211_27650 ERR2915211_28809 ERR2915211_30735 ERR2915211_31492 ERR2915211_32703 ERR2915211_34127 ERR2915211_35294 ERR2915211_37052 ERR2915211_37224 ERR2915211_37392 ERR2915211_37983 ERR2915211_38408 ERR2915211_40740 ERR2915211_43681 ERR2915211_43973 ERR2915211_44580 ERR2915211_46217 ERR2915211_46533 ERR2915211_46662 ERR2915211_46773 ERR2915211_47854 ERR2915212_30708 ERR2915212_48531 ERR2915213_1770 ERR2915213_46876 ERR2915216_9000 ERR2915216_9049 ERR2915216_39821 ERR2915217_12711 ERR2915223_5991 ERR2915226_34237 ERR2915227_746 ERR2915227_831 ERR2915227_7463 ERR2915227_13639 ERR2915227_19242 ERR2915227_19985 ERR2915227_20536 ERR2915227_21336 ERR2915227_23369 ERR2915227_25378 ERR2915227_27207 ERR2915227_28363 ERR2915227_32521 ERR2915227_32949 ERR2915227_34157 ERR2915227_36501 ERR2915227_40036 ERR2915227_41220 ERR2915227_42364 ERR2915227_42478 ERR2915227_43006 ERR2915227_44532 ERR2915227_47017 ERR2915228_165 ERR2915228_483 ERR2915228_520 ERR2915228_2865 ERR2915228_2949 ERR2915228_3471 ERR2915228_5355 ERR2915228_7205 ERR2915228_8044 ERR2915228_10189 ERR2915228_10274 ERR2915228_17914 ERR2915228_19243 ERR2915228_19883 ERR2915228_21832 ERR2915228_25548 ERR2915228_25780 ERR2915228_26595 ERR2915228_27048 ERR2915228_27281 ERR2915228_30705 ERR2915228_34935 ERR2915228_42173 ERR2915228_42332 ERR2915228_43117 ERR2915228_46819 ERR2915228_49423 ERR2915232_20845 ERR2915238_337 ERR2915238_1729 ERR2915238_2864 ERR2915238_4785 ERR2915238_5324 ERR2915238_6712 ERR2915238_7760 ERR2915238_13895 ERR2915238_16300 ERR2915238_16959 ERR2915238_18645 ERR2915238_20330 ERR2915238_21013 ERR2915238_36226 ERR2915238_36611 ERR2915238_37798 ERR2915238_40053 ERR2915238_40059 ERR2915238_42694 ERR2915238_47431 ERR2915240_295 ERR2915240_1308 ERR2915240_2590 ERR2915240_3329 ERR2915240_4808 ERR2915240_5338 ERR2915240_5557 ERR2915240_6496 ERR2915240_6900 ERR2915240_6977 ERR2915240_7017 ERR2915240_7404 ERR2915240_7916 ERR2915240_7986 ERR2915240_8418 ERR2915240_9272 ERR2915240_10682 ERR2915240_11996 ERR2915240_13168 ERR2915240_13705 ERR2915240_13852 ERR2915240_15133 ERR2915240_15765 ERR2915240_15899 ERR2915240_16106 ERR2915240_16392 ERR2915240_16730 ERR2915240_17557 ERR2915240_19299 ERR2915240_19658 ERR2915240_20572 ERR2915240_21112 ERR2915240_21338 ERR2915240_21821 ERR2915240_22205 ERR2915240_22532 ERR2915240_22730 ERR2915240_23077 ERR2915240_23475 ERR2915240_24668 ERR2915240_26748 ERR2915240_27074 ERR2915240_27169 ERR2915240_27227 ERR2915240_27391 ERR2915240_27526 ERR2915240_30103 ERR2915240_31213 ERR2915240_31411 ERR2915240_32253 ERR2915240_34265 ERR2915240_34889 ERR2915240_35532 ERR2915240_35836 ERR2915240_36217 ERR2915240_36538 ERR2915240_37930 ERR2915240_37983 ERR2915240_40295 ERR2915240_40382 ERR2915240_40657 ERR2915240_40891 ERR2915240_41139 ERR2915240_41468 ERR2915240_42490 ERR2915240_46668 ERR2915240_46702 ERR2915240_47170 ERR2915240_47452 ERR2915240_47945 ERR2915240_48084 ERR2915240_48290 ERR2915240_48535 ERR2915240_48600 ERR2915241_45926 ERR2915242_14887 ERR2915242_32557 ERR2915242_35869 ERR2915242_42834 ERR2915244_21527 ERR2915244_41333 ERR2915254_8576 ERR2915208_30106 ERR2915209_35 ERR2915209_351 ERR2915209_2139 ERR2915209_2796 ERR2915209_2918 ERR2915209_5157 ERR2915209_7963 ERR2915209_8522 ERR2915209_15458 ERR2915209_15551 ERR2915209_17936 ERR2915209_18273 ERR2915209_20336 ERR2915209_22609 ERR2915209_23033 ERR2915209_23375 ERR2915209_31288 ERR2915209_32651 ERR2915209_34420 ERR2915209_39938 ERR2915209_42879 ERR2915209_44244 ERR2915209_46252 ERR2915209_46519 ERR2915209_47139 ERR2915209_48949 ERR2915209_49030 ERR2915210_5942 ERR2915211_319 ERR2915211_926 ERR2915211_1889 ERR2915211_2089 ERR2915211_3520 ERR2915211_5535 ERR2915211_5624 ERR2915211_8356 ERR2915211_8428 ERR2915211_9284 ERR2915211_10468 ERR2915211_11826 ERR2915211_12156 ERR2915211_15921 ERR2915211_17880 ERR2915211_19130 ERR2915211_20136 ERR2915211_20774 ERR2915211_21267 ERR2915211_22148 ERR2915211_22172 ERR2915211_22794 ERR2915211_22834 ERR2915211_24338 ERR2915211_25079 ERR2915211_27980 ERR2915211_31390 ERR2915211_31523 ERR2915211_37676 ERR2915211_38641 ERR2915211_39062 ERR2915211_40823 ERR2915211_41052 ERR2915211_42413 ERR2915211_43709 ERR2915211_45837 ERR2915211_46013 ERR2915211_47651 ERR2915211_48053 ERR2915211_48087 ERR2915211_48269 ERR2915212_13776 ERR2915212_35792 ERR2915212_47032 ERR2915222_45233 ERR2915224_31957 ERR2915226_13115 ERR2915227_1423 ERR2915227_3656 ERR2915227_4289 ERR2915227_5783 ERR2915227_6241 ERR2915227_6486 ERR2915227_9523 ERR2915227_9870 ERR2915227_10409 ERR2915227_10542 ERR2915227_11598 ERR2915227_12431 ERR2915227_12887 ERR2915227_13278 ERR2915227_14508 ERR2915227_14643 ERR2915227_20219 ERR2915227_22103 ERR2915227_22159 ERR2915227_22465 ERR2915227_23093 ERR2915227_23110 ERR2915227_24579 ERR2915227_25051 ERR2915227_30688 ERR2915227_35637 ERR2915227_36922 ERR2915227_38901 ERR2915227_42156 ERR2915227_45773 ERR2915227_46870 ERR2915227_47909 ERR2915227_48346 ERR2915228_43 ERR2915228_3387 ERR2915228_8193 ERR2915228_8637 ERR2915228_13523 ERR2915228_14634 ERR2915228_15554 ERR2915228_16841 ERR2915228_17951 ERR2915228_19323 ERR2915228_21497 ERR2915228_27409 ERR2915228_28519 ERR2915228_28635 ERR2915228_35319 ERR2915228_38907 ERR2915228_41051 ERR2915228_42841 ERR2915228_45868 ERR2915228_47204 ERR2915229_33521 ERR2915229_36478 ERR2915232_802 ERR2915232_41555 ERR2915233_23335 ERR2915238_14810 ERR2915238_22652 ERR2915238_27864 ERR2915238_33162 ERR2915238_48395 ERR2915239_41597 ERR2915239_43554 ERR2915240_1145 ERR2915240_2153 ERR2915240_5531 ERR2915240_7606 ERR2915240_9299 ERR2915240_10546 ERR2915240_19244 ERR2915240_26042 ERR2915240_27801 ERR2915240_32731 ERR2915240_33576 ERR2915240_38955 ERR2915240_41066 ERR2915240_43199 ERR2915240_43218 ERR2915240_44471 ERR2915240_47206 ERR2915240_48735 ERR2915243_2608 ERR2915243_6942 ERR2915244_5940 ERR2915251_4260 ERR2915207_10594 ERR2915207_20550 ERR2915207_25971 ERR2915207_37205 ERR2915207_41569 ERR2915208_7759 ERR2915208_22714 ERR2915209_3729 ERR2915209_6878 ERR2915209_10213 ERR2915209_14810 ERR2915209_16296 ERR2915209_27339 ERR2915209_30215 ERR2915209_30773 ERR2915209_35281 ERR2915209_37549 ERR2915209_40149 ERR2915209_41309 ERR2915209_48064 ERR2915210_2775 ERR2915211_6168 ERR2915211_13026 ERR2915211_21528 ERR2915211_24572 ERR2915211_28349 ERR2915211_32159 ERR2915211_33685 ERR2915211_38863 ERR2915211_41064 ERR2915211_42785 ERR2915212_2013 ERR2915212_6925 ERR2915212_10938 ERR2915212_12667 ERR2915212_20293 ERR2915212_20295 ERR2915212_26125 ERR2915212_40734 ERR2915213_6781 ERR2915213_6954 ERR2915214_6709 ERR2915215_48569 ERR2915222_19195 ERR2915223_22100 ERR2915225_7720 ERR2915225_15008 ERR2915226_9403 ERR2915226_20302 ERR2915226_21888 ERR2915227_2895 ERR2915227_9981 ERR2915227_11227 ERR2915227_12077 ERR2915227_16617 ERR2915227_17110 ERR2915227_19102 ERR2915227_32323 ERR2915227_42290 ERR2915227_43942 ERR2915227_46558 ERR2915227_47438 ERR2915228_1400 ERR2915228_3210 ERR2915228_4132 ERR2915228_6885 ERR2915228_8238 ERR2915228_8972 ERR2915228_9357 ERR2915228_18848 ERR2915228_21376 ERR2915228_21825 ERR2915228_22081 ERR2915228_24700 ERR2915228_25468 ERR2915228_28665 ERR2915228_29087 ERR2915228_32110 ERR2915228_39244 ERR2915228_39729 ERR2915228_41118 ERR2915228_47324 ERR2915229_8291 ERR2915229_16711 ERR2915230_20114 ERR2915230_21404 ERR2915231_2484 ERR2915231_12669 ERR2915231_18430 ERR2915231_24567 ERR2915231_33479 ERR2915231_36456 ERR2915231_40562 ERR2915231_44018 ERR2915232_2412 ERR2915232_9006 ERR2915232_18060 ERR2915232_19728 ERR2915232_20771 ERR2915233_2495 ERR2915233_3592 ERR2915233_11064 ERR2915233_19814 ERR2915233_29855 ERR2915233_33740 ERR2915233_34381 ERR2915233_40113 ERR2915233_46603 ERR2915233_47643 ERR2915238_20075 ERR2915238_26488 ERR2915238_27654 ERR2915238_31811 ERR2915238_37743 ERR2915238_40755 ERR2915238_44391 ERR2915238_49128 ERR2915240_7070 ERR2915240_24292 ERR2915240_27370 ERR2915240_44536 ERR2915241_35910 ERR2915242_26371 ERR2915243_22417 ERR2915243_31786 ERR2915244_2173 ERR2915244_29826 ERR2915246_11252 ERR2915246_13547 ERR2915246_42490 ERR2915246_42706 ERR2915250_6982 ERR2915250_34368 ERR2915250_37041 ERR2915250_49655 ERR2915251_25058 ERR2915251_50113 ERR2915252_26778 ERR2915254_16315 ERR2915209_25636 ERR2915209_38388 ERR2915211_962 ERR2915211_2325 ERR2915211_5016 ERR2915211_5054 ERR2915211_6574 ERR2915211_10878 ERR2915211_11120 ERR2915211_11848 ERR2915211_13912 ERR2915211_17502 ERR2915211_17508 ERR2915211_18125 ERR2915211_18500 ERR2915211_21009 ERR2915211_21761 ERR2915211_22229 ERR2915211_25349 ERR2915211_26267 ERR2915211_30777 ERR2915211_34403 ERR2915211_36656 ERR2915211_38103 ERR2915211_38237 ERR2915211_38337 ERR2915211_39732 ERR2915211_47583 ERR2915214_11548 ERR2915221_31749 ERR2915222_7531 ERR2915222_30858 ERR2915227_8121 ERR2915227_9059 ERR2915227_15200 ERR2915227_18011 ERR2915227_33217 ERR2915227_33514 ERR2915227_41267 ERR2915228_7438 ERR2915228_11483 ERR2915228_14350 ERR2915228_22884 ERR2915228_29702 ERR2915228_30374 ERR2915228_32462 ERR2915228_34055 ERR2915237_28559 ERR2915238_13633 ERR2915238_14484 ERR2915238_34670 ERR2915239_16477 ERR2915240_8764 ERR2915240_11479 ERR2915240_19989 ERR2915240_40714 ERR2915242_160 ERR2915242_7640 ERR2915246_5149 ERR2915246_12468 ERR2915251_30217 ERR2915252_24831 ERR2915209_14786 ERR2915209_21991 ERR2915209_28892 ERR2915209_39234 ERR2915209_39332 ERR2915209_49137 ERR2915210_40860 ERR2915211_16693 ERR2915211_18754 ERR2915211_23241 ERR2915211_37115 ERR2915214_24929 ERR2915219_9985 ERR2915220_41557 ERR2915223_13955 ERR2915223_31169 ERR2915223_42657 ERR2915223_45563 ERR2915226_3402 ERR2915226_18252 ERR2915227_39018 ERR2915228_33473 ERR2915229_12209 ERR2915229_19448 ERR2915231_9424 ERR2915231_12476 ERR2915231_15723 ERR2915231_22989 ERR2915233_10192 ERR2915233_18637 ERR2915238_17138 ERR2915246_18714 ERR2915252_39769 ERR2915252_49039 ERR2915210_35421 ERR2915211_27920 ERR2915211_46827 ERR2915214_34 ERR2915225_17139 ERR2915227_23601 ERR2915227_48614 ERR2915232_4305 ERR2915239_2825 ERR2915240_22260 ERR2915227_2301 ERR2915227_14724 ERR2915227_25348 ERR2915227_40525 ERR2915227_40723 ERR2915228_10202 ERR2915228_32135 ERR2915228_43912 ERR2915240_37767 ERR2915209_16130 ERR2915209_22746 ERR2915211_14496 ERR2915228_27885 ERR2915240_41867 ERR2915240_45107 ERR2915211_30629 ERR2915211_45633 ERR2915227_28295 ERR2915227_31869 ERR2915228_37972 ERR2915211_9571 ERR2915211_22302 ERR2915211_27471 ERR2915211_48811 ERR2915228_22633 ERR2915210_48244 ERR2915227_336 ERR2915240_3712 ERR2915211_40857 ERR2915227_6982 ERR2915238_37931 ERR2915238_40580 ERR2915242_44333 ERR2915227_45096 ERR2915228_42821 ERR2915211_34065 ERR2915228_34951 ERR2915240_29607 ERR2915240_38411 ERR2915227_18575 ERR2915228_18296 ERR2915212_16922 ERR2915211_5870 ERR2915224_45653 ERR2915231_2273 ERR2915227_6373 ERR2915240_24619 ERR2915227_19294 ERR2915227_20604 ERR2915228_4600 ERR2915240_5581 ERR2915240_18163 ERR2915240_34774 ERR2915222_49495 ERR2915251_48338 ERR2915213_37519 ERR2915220_26021 ERR2915222_42366 ERR2915223_37468 ERR2915223_8143 ERR2915226_33354 ERR2915226_39320 ERR2915228_87 ERR2915228_8837 ERR2915231_10195 ERR2915233_27678 ERR2915233_47496 ERR2915234_39376 ERR2915227_1980 ERR2915226_17093 ERR2915208_9077 ERR2915222_14875 ERR2915222_31570 ERR2915227_28265 ERR2915228_43200 ERR2915246_40649 ERR2915252_18705 ERR2915227_2510 ERR2915227_19741 ERR2915227_26565 ERR2915227_27798 ERR2915227_34205 ERR2915227_38959 ERR2915228_6482 ERR2915238_38237 ERR2915238_38603 ERR2915251_34179 ERR2915254_29087 ERR2915226_24535 ERR2915220_40024 ERR2915208_29385 ERR2915208_10094 ERR2915226_7978 ERR2915216_36284 ERR2915213_12852 ERR2915213_13302 ERR2915213_30544 ERR2915216_23800 ERR2915219_48451 ERR2915217_4512 ERR2915219_23658 ERR2915220_7652 ERR2915251_14812 ERR2915237_1206 ERR2915236_2527 ERR2915236_10738 ERR2915236_25897 ERR2915236_32848 ERR2915236_33294 ERR2915236_36313 ERR2915236_42008 ERR2915236_46241 ERR2915236_49888 ERR2915237_22576 ERR2915237_24425 ERR2915237_28661 ERR2915237_3930 ERR2915237_46593 ERR2915237_47700 ERR2915237_50129 ERR2915239_27441 ERR2915246_24688 ERR2915250_7731 ERR2915251_2558 ERR2915251_26908 ERR2915251_32091 ERR2915251_39603 ERR2915251_8768 ERR2915252_30942 ERR2915237_9447 ERR2915237_14645 ERR2915237_17764 ERR2915237_20503 ERR2915237_22146 ERR2915237_26681 ERR2915237_28862 ERR2915237_29976 ERR2915237_33779 ERR2915237_36182 ERR2915237_40652 ERR2915237_42914 ERR2915241_402 ERR2915241_23601 ERR2915246_1299 ERR2915246_41800 ERR2915250_41959 ERR2915251_2611 ERR2915251_8710 ERR2915251_11180 ERR2915251_14882 ERR2915251_15024 ERR2915251_18031 ERR2915251_18720 ERR2915251_19846 ERR2915251_20033 ERR2915251_21374 ERR2915251_27807 ERR2915251_28012 ERR2915251_34885 ERR2915251_38426 ERR2915251_46195 ERR2915236_4920 ERR2915236_5357 ERR2915236_6292 ERR2915236_7358 ERR2915236_12057 ERR2915236_12861 ERR2915236_14485 ERR2915236_18415 ERR2915236_20650 ERR2915236_26004 ERR2915236_32873 ERR2915236_33617 ERR2915236_33741 ERR2915237_46321 ERR2915237_28500 ERR2915225_12187 ERR2915214_26513 ERR2915218_43406 ERR2915243_31008 ERR2915219_16346 ERR2915250_46982 ERR2915208_22547 ERR2915237_1021 ERR2915236_14659 ERR2915243_44741 ERR2915244_41074 ERR2915208_15769 ERR2915208_15954 ERR2915213_39436 ERR2915213_453 ERR2915215_16516 ERR2915219_18342 ERR2915219_24715 ERR2915219_3489 ERR2915220_39352 ERR2915221_2394 ERR2915221_33951 ERR2915221_38947 ERR2915221_43128 ERR2915222_4333 ERR2915223_25785 ERR2915225_27754 ERR2915225_41210 ERR2915226_20934 ERR2915226_23871 ERR2915226_32307 ERR2915226_36585 ERR2915226_6117 ERR2915234_38230 ERR2915234_6675 ERR2915236_24926 ERR2915236_43791 ERR2915236_49054 ERR2915237_21441 ERR2915237_22264 ERR2915237_25748 ERR2915237_26045 ERR2915237_27903 ERR2915237_31400 ERR2915237_34454 ERR2915237_35172 ERR2915237_4139 ERR2915237_48493 ERR2915237_49131 ERR2915239_28866 ERR2915239_39516 ERR2915239_9339 ERR2915241_37285 ERR2915242_11835 ERR2915242_41232 ERR2915242_46800 ERR2915242_6396 ERR2915242_6677 ERR2915242_8296 ERR2915243_18562 ERR2915243_23984 ERR2915243_30099 ERR2915243_32472 ERR2915243_33785 ERR2915243_36678 ERR2915244_23645 ERR2915249_10702 ERR2915249_13319 ERR2915249_16255 ERR2915249_16566 ERR2915249_24339 ERR2915249_34573 ERR2915249_44161 ERR2915254_28908 ERR2915210_15939 ERR2915217_33779 ERR2915218_1607 ERR2915219_36271 ERR2915220_5639 ERR2915220_18188 ERR2915220_22823 ERR2915221_47651 ERR2915221_49881 ERR2915222_17796 ERR2915224_9284 ERR2915225_47399 ERR2915225_48124 ERR2915226_3327 ERR2915226_16129 ERR2915226_17327 ERR2915226_24051 ERR2915226_36089 ERR2915226_48371 ERR2915230_20670 ERR2915232_24176 ERR2915232_48056 ERR2915234_8645 ERR2915234_25307 ERR2915242_2194 ERR2915242_9771 ERR2915242_17718 ERR2915242_20114 ERR2915242_30109 ERR2915242_30890 ERR2915242_35777 ERR2915242_44285 ERR2915242_44539 ERR2915243_1048 ERR2915243_4173 ERR2915243_11118 ERR2915243_11139 ERR2915243_11961 ERR2915243_12915 ERR2915243_14054 ERR2915243_17153 ERR2915243_18992 ERR2915243_19925 ERR2915243_20854 ERR2915243_23547 ERR2915243_24778 ERR2915243_25658 ERR2915243_26971 ERR2915243_29306 ERR2915243_31663 ERR2915243_31721 ERR2915243_39223 ERR2915243_39245 ERR2915243_40448 ERR2915243_41784 ERR2915243_46356 ERR2915243_46492 ERR2915243_47053 ERR2915243_48427 ERR2915244_4615 ERR2915244_12103 ERR2915244_15702 ERR2915244_38338 ERR2915249_21176 ERR2915249_34201 ERR2915249_37443 ERR2915237_1162 ERR2915237_9432 ERR2915237_11077 ERR2915237_11752 ERR2915237_15174 ERR2915237_17084 ERR2915237_23029 ERR2915237_23749 ERR2915237_23963 ERR2915237_26299 ERR2915237_31528 ERR2915237_36730 ERR2915237_39507 ERR2915237_41854 ERR2915237_43013 ERR2915237_43658 ERR2915237_48048 ERR2915238_7432 ERR2915238_37562 ERR2915239_7278 ERR2915239_9784 ERR2915239_13492 ERR2915239_26807 ERR2915239_28118 ERR2915239_28713 ERR2915239_33269 ERR2915239_48728 ERR2915241_15159 ERR2915241_22795 ERR2915241_25860 ERR2915241_27820 ERR2915241_41375 ERR2915241_43632 ERR2915249_2017 ERR2915249_5483 ERR2915249_6163 ERR2915249_12441 ERR2915249_26272 ERR2915249_32730 ERR2915249_33074 ERR2915249_35564 ERR2915249_39615 ERR2915249_42359 ERR2915249_44192 ERR2915250_30490 ERR2915250_40120 ERR2915250_40373 ERR2915251_35506 ERR2915236_21355 ERR2915236_39885 ERR2915243_47994 ERR2915249_22310 ERR2915243_30958 ERR2915243_5926 ERR2915220_11807 ERR2915249_31395 ERR2915249_25171 ERR2915210_40523
ERR2915208_38270 ERR2915209_14063 ERR2915210_30550 ERR2915210_8746 ERR2915212_5051 ERR2915209_22220 ERR2915210_2016 ERR2915210_42453 ERR2915212_6301 ERR2915214_24345 ERR2915216_43740 ERR2915237_41202 ERR2915234_45233 ERR2915228_9804 ERR2915231_33104 ERR2915237_49142 ERR2915254_46258 ERR2915246_48926 ERR2915210_16738 ERR2915208_40837 ERR2915208_49331 ERR2915244_15615 ERR2915244_41338 ERR2915246_25204 ERR2915216_38040 ERR2915233_25924 ERR2915244_792 ERR2915244_1861 ERR2915252_18926 ERR2915214_50380 ERR2915216_10520 ERR2915216_12118 ERR2915216_98 ERR2915217_14391 ERR2915217_29123 ERR2915232_31930 ERR2915243_42984 ERR2915254_20627 ERR2915215_2472 ERR2915217_34986 ERR2915217_44823 ERR2915218_13096 ERR2915223_18779 ERR2915216_45760 ERR2915219_41671 ERR2915220_15268 ERR2915229_10767 ERR2915229_22065 ERR2915207_17657 ERR2915231_16102 ERR2915238_4735 ERR2915210_47278 ERR2915231_10341 ERR2915216_35694 ERR2915219_29535 ERR2915219_4338 ERR2915219_46979 ERR2915229_46957 ERR2915231_43510 ERR2915231_12031 ERR2915232_37395 ERR2915251_22693 ERR2915254_31040 ERR2915219_17508 ERR2915207_18284 ERR2915210_36682 ERR2915216_44577 ERR2915216_9717 ERR2915219_36083 ERR2915219_40618 ERR2915219_6740 ERR2915220_2908 ERR2915220_8450 ERR2915225_42010 ERR2915212_25089 ERR2915217_22848 ERR2915218_24914 ERR2915219_18243 ERR2915220_23658 ERR2915223_46911 ERR2915224_12394 ERR2915225_23546 ERR2915225_30275 ERR2915225_45699 ERR2915226_32188 ERR2915239_24275 ERR2915249_15799 ERR2915219_3420 ERR2915217_5786 ERR2915219_19725 ERR2915221_49490 ERR2915224_20505 ERR2915207_47142 ERR2915212_36050 ERR2915231_21847 ERR2915231_34469 ERR2915226_28033 ERR2915229_9827 ERR2915225_1753 ERR2915219_13626 ERR2915219_36694 ERR2915219_3889 ERR2915237_39233 ERR2915219_11846 ERR2915219_36473 ERR2915229_14269 ERR2915212_36729 ERR2915207_38724 ERR2915220_7883 ERR2915217_43277 ERR2915225_22894 ERR2915229_42954 ERR2915208_34914 ERR2915210_455 ERR2915212_25859 ERR2915216_19141 ERR2915216_31798 ERR2915216_869 ERR2915217_18631 ERR2915219_35085 ERR2915219_35840 ERR2915219_38359 ERR2915219_43170 ERR2915219_47024 ERR2915220_28953 ERR2915221_27160 ERR2915222_14542 ERR2915222_24587 ERR2915222_2988 ERR2915222_50209 ERR2915223_33124 ERR2915223_40676 ERR2915225_19601 ERR2915225_20799 ERR2915225_21327 ERR2915225_23223 ERR2915225_29266 ERR2915225_36392 ERR2915225_43316 ERR2915226_43653 ERR2915226_44591 ERR2915226_8277 ERR2915229_11582 ERR2915229_11812 ERR2915229_14240 ERR2915229_16935 ERR2915229_22080 ERR2915229_3354 ERR2915229_33945 ERR2915229_38018 ERR2915229_39915 ERR2915229_47016 ERR2915229_9125 ERR2915232_16082 ERR2915232_40769 ERR2915246_465 ERR2915254_22491 ERR2915254_27563 ERR2915254_29736 ERR2915254_43828 ERR2915216_6750 ERR2915216_28153 ERR2915216_41722 ERR2915217_9129 ERR2915217_24410 ERR2915217_48725 ERR2915218_25414 ERR2915218_30969 ERR2915218_44269 ERR2915219_1229 ERR2915219_5288 ERR2915219_10390 ERR2915219_17712 ERR2915219_18211 ERR2915219_22619 ERR2915219_24980 ERR2915219_27042 ERR2915219_28219 ERR2915219_41206 ERR2915219_45846 ERR2915219_46243 ERR2915219_50214 ERR2915220_25262 ERR2915221_22394 ERR2915221_35565 ERR2915221_42202 ERR2915222_9249 ERR2915222_31210 ERR2915222_31692 ERR2915222_32851 ERR2915222_38817 ERR2915222_43509 ERR2915224_37010 ERR2915225_8165 ERR2915225_20486 ERR2915225_26224 ERR2915225_27293 ERR2915225_28305 ERR2915225_32095 ERR2915225_36197 ERR2915225_38865 ERR2915226_5157 ERR2915226_7916 ERR2915226_8377 ERR2915226_8479 ERR2915226_17883 ERR2915229_586 ERR2915229_4681 ERR2915229_10332 ERR2915229_14358 ERR2915229_16406 ERR2915229_25935 ERR2915229_34042 ERR2915229_42247 ERR2915229_45496 ERR2915229_47277 ERR2915232_35180 ERR2915232_46350 ERR2915239_26615 ERR2915243_35273 ERR2915246_13071 ERR2915250_5720 ERR2915251_44273 ERR2915252_14875 ERR2915252_20347 ERR2915210_11076 ERR2915216_48084 ERR2915218_26687 ERR2915220_17795 ERR2915223_23122 ERR2915223_35512 ERR2915225_17272 ERR2915225_28911 ERR2915225_38181 ERR2915225_45864 ERR2915226_14031 ERR2915226_26353 ERR2915229_17801 ERR2915229_21569 ERR2915238_2964 ERR2915241_2355 ERR2915242_12408 ERR2915254_43789 ERR2915220_22120 ERR2915220_46163 ERR2915223_43688 ERR2915225_5892 ERR2915225_13524 ERR2915225_17117 ERR2915226_9602 ERR2915226_43460 ERR2915226_46532 ERR2915229_4125 ERR2915229_8395 ERR2915229_17822 ERR2915229_35454 ERR2915229_38565 ERR2915229_40372 ERR2915229_41535 ERR2915218_12591 ERR2915219_10068 ERR2915220_47316 ERR2915224_33194 ERR2915226_8226 ERR2915229_34475 ERR2915225_26067 ERR2915229_46447 ERR2915229_43074 ERR2915220_47031 ERR2915232_1875 ERR2915225_13975 ERR2915225_30332 ERR2915223_27230 ERR2915207_13872 ERR2915231_31853 ERR2915225_49565 ERR2915222_42063 ERR2915243_35481 ERR2915243_6843 ERR2915234_40120 ERR2915254_44499 ERR2915254_35700 ERR2915252_40928 ERR2915254_35519 ERR2915234_6343 ERR2915226_37547 ERR2915234_49918 ERR2915234_17144 ERR2915234_20473 ERR2915239_44317 ERR2915241_11944 ERR2915241_18880 ERR2915241_39989 ERR2915252_30998 ERR2915254_15528 ERR2915254_23760 ERR2915254_36685 ERR2915254_40353 ERR2915237_49885 ERR2915241_2155 ERR2915241_5974 ERR2915241_8615 ERR2915241_15785 ERR2915241_36061 ERR2915241_39509 ERR2915249_45253 ERR2915254_24365 ERR2915254_43489 ERR2915239_46337 ERR2915241_19848 ERR2915241_40865 ERR2915254_313 ERR2915254_15130 ERR2915254_32819 ERR2915237_11245 ERR2915254_180 ERR2915254_2217 ERR2915209_1658 ERR2915239_47778 ERR2915207_10150 ERR2915254_18285 ERR2915225_46251 ERR2915208_13004 ERR2915233_35266 ERR2915254_11423 ERR2915254_13547 ERR2915254_24405 ERR2915254_25805 ERR2915254_48854 ERR2915254_30745 ERR2915207_10098 ERR2915208_26209 ERR2915232_11794 ERR2915227_36777 ERR2915224_467 ERR2915229_35959 ERR2915237_22047 ERR2915252_3881 ERR2915224_12185 ERR2915229_18234 ERR2915232_33643 ERR2915254_23478 ERR2915254_919 ERR2915254_8452 ERR2915254_24265 ERR2915254_40402 ERR2915233_42008 ERR2915233_47423 ERR2915232_34164 ERR2915254_31885 ERR2915234_28907 ERR2915254_35189 ERR2915207_17261 ERR2915241_29800 ERR2915241_47655 ERR2915254_16094 ERR2915239_28988 ERR2915246_19039 ERR2915254_39170 ERR2915210_12592 ERR2915210_34654 ERR2915252_12526 ERR2915250_14641 ERR2915208_44941 ERR2915208_49064 ERR2915242_25792 ERR2915246_17932 ERR2915249_40396 ERR2915207_14432 ERR2915210_923 ERR2915233_4487 ERR2915226_1782 ERR2915219_19912 ERR2915208_3321 ERR2915231_40352 ERR2915250_31435 ERR2915229_1810 ERR2915207_25353 ERR2915219_33911 ERR2915229_24848 ERR2915229_21668 ERR2915210_3259 ERR2915212_3863 ERR2915216_15878 ERR2915216_19067 ERR2915230_17876 ERR2915231_14 ERR2915250_22921 ERR2915217_3924 ERR2915230_23972 ERR2915232_6706 ERR2915233_2994 ERR2915223_37411 ERR2915224_49049 ERR2915229_44174 ERR2915232_22602 ERR2915254_32160 ERR2915246_13461 ERR2915217_13818 ERR2915219_27680 ERR2915232_25572 ERR2915250_27143 ERR2915208_41612 ERR2915252_42306 ERR2915232_42873 ERR2915207_9706 ERR2915232_42473 ERR2915233_43824 ERR2915217_28305 ERR2915231_22133 ERR2915243_44566 ERR2915223_3294 ERR2915217_44258 ERR2915226_19035 ERR2915229_28387 ERR2915231_29130 ERR2915225_26679 ERR2915226_39672 ERR2915229_10654 ERR2915254_12898 ERR2915225_40258 ERR2915217_48599 ERR2915224_1392 ERR2915229_3003 ERR2915230_9869 ERR2915217_35486 ERR2915210_47921 ERR2915220_29420 ERR2915214_20952 ERR2915214_21316 ERR2915214_25247 ERR2915214_3219 ERR2915214_34699 ERR2915215_33407 ERR2915216_28334 ERR2915216_31699 ERR2915216_47668 ERR2915216_6283 ERR2915218_25041 ERR2915218_31506 ERR2915219_18561 ERR2915219_22538 ERR2915219_30686 ERR2915219_8680 ERR2915220_10277 ERR2915220_10505 ERR2915221_24316 ERR2915221_4834 ERR2915221_7407 ERR2915221_782 ERR2915222_16439 ERR2915222_21985 ERR2915222_40414 ERR2915222_5536 ERR2915224_23936 ERR2915225_11236 ERR2915225_14963 ERR2915225_16697 ERR2915225_19087 ERR2915225_20667 ERR2915225_27549 ERR2915225_27936 ERR2915225_29496 ERR2915225_36645 ERR2915229_28777 ERR2915230_39706 ERR2915230_41353 ERR2915231_15181 ERR2915231_17096 ERR2915231_28527 ERR2915231_32671 ERR2915231_35034 ERR2915231_37112 ERR2915231_39658 ERR2915232_12202 ERR2915232_15614 ERR2915232_18638 ERR2915232_39878 ERR2915232_48623 ERR2915233_44195 ERR2915213_32362 ERR2915214_29315 ERR2915215_2176 ERR2915216_26831 ERR2915216_26837 ERR2915216_33937 ERR2915216_40658 ERR2915216_45598 ERR2915217_9112 ERR2915217_9746 ERR2915217_11223 ERR2915217_16850 ERR2915217_18890 ERR2915217_21554 ERR2915217_22853 ERR2915217_23272 ERR2915217_27465 ERR2915217_29150 ERR2915217_31220 ERR2915217_32773 ERR2915217_39099 ERR2915217_49537 ERR2915218_5992 ERR2915218_37616 ERR2915219_14545 ERR2915219_29124 ERR2915219_30219 ERR2915219_35525 ERR2915219_38166 ERR2915219_39093 ERR2915219_40313 ERR2915219_43124 ERR2915219_45082 ERR2915220_3307 ERR2915220_36303 ERR2915220_37004 ERR2915221_29421 ERR2915221_32371 ERR2915222_15493 ERR2915222_40106 ERR2915222_40155 ERR2915222_40738 ERR2915222_45287 ERR2915223_1901 ERR2915223_14620 ERR2915223_36682 ERR2915224_16521 ERR2915224_20684 ERR2915224_22117 ERR2915224_38289 ERR2915225_6593 ERR2915225_13169 ERR2915225_24914 ERR2915225_27110 ERR2915225_31001 ERR2915225_49178 ERR2915226_42870 ERR2915229_18686 ERR2915229_21551 ERR2915230_5837 ERR2915230_8110 ERR2915230_15389 ERR2915230_16420 ERR2915230_17028 ERR2915230_34751 ERR2915230_35440 ERR2915230_42629 ERR2915230_47188 ERR2915231_5008 ERR2915231_11283 ERR2915231_18131 ERR2915231_19028 ERR2915231_22199 ERR2915231_22926 ERR2915231_26435 ERR2915231_28884 ERR2915232_976 ERR2915232_4880 ERR2915232_9943 ERR2915232_12240 ERR2915232_13667 ERR2915232_14112 ERR2915232_15483 ERR2915232_23275 ERR2915232_35694 ERR2915232_46254 ERR2915254_16631 ERR2915222_14592 ERR2915222_30150 ERR2915224_8839 ERR2915229_41649 ERR2915217_45797 ERR2915208_12892 ERR2915216_32701 ERR2915219_43092 ERR2915246_3292 ERR2915246_26195 ERR2915207_47269 ERR2915232_45144 ERR2915212_16941 ERR2915230_48509 ERR2915242_42272 ERR2915214_35002 ERR2915254_557 ERR2915208_42380 ERR2915230_48398 ERR2915216_34316 ERR2915217_1949 ERR2915219_33817 ERR2915208_1504 ERR2915216_35619 ERR2915217_15456 ERR2915217_29639 ERR2915217_723 ERR2915218_22760 ERR2915219_15330 ERR2915219_17768 ERR2915219_19370 ERR2915222_25035 ERR2915225_39058 ERR2915225_44989 ERR2915225_47617 ERR2915252_9570 ERR2915219_8916 ERR2915219_27433 ERR2915219_30780 ERR2915220_42004 ERR2915220_45440 ERR2915222_16778 ERR2915229_14332 ERR2915229_25908 ERR2915218_46739 ERR2915219_4420 ERR2915219_18502 ERR2915219_41700 ERR2915226_35204 ERR2915229_20074 ERR2915229_40863 ERR2915219_46075 ERR2915219_9956 ERR2915223_41022 ERR2915220_49122 ERR2915210_31898 ERR2915212_8013 ERR2915216_34029 ERR2915207_32795 ERR2915210_7935 ERR2915214_45690 ERR2915216_33841 ERR2915216_36814 ERR2915216_41291 ERR2915217_34347 ERR2915217_45703 ERR2915217_46376 ERR2915217_7835 ERR2915218_19992 ERR2915218_25961 ERR2915219_33273 ERR2915219_33657 ERR2915219_34290 ERR2915219_43767 ERR2915219_46716 ERR2915220_48533 ERR2915220_5180 ERR2915221_33814 ERR2915222_46039 ERR2915225_14007 ERR2915225_29040 ERR2915225_3332 ERR2915225_46160 ERR2915225_47444 ERR2915226_20200 ERR2915226_33327 ERR2915229_11520 ERR2915229_34865 ERR2915229_40955 ERR2915232_33467 ERR2915212_5583 ERR2915212_14684 ERR2915212_26501 ERR2915212_34247 ERR2915216_4047 ERR2915216_5895 ERR2915216_12416 ERR2915216_19611 ERR2915216_27673 ERR2915216_47003 ERR2915216_49089 ERR2915217_22095 ERR2915217_42473 ERR2915217_49449 ERR2915218_11481 ERR2915218_23857 ERR2915218_41996 ERR2915218_48871 ERR2915219_17332 ERR2915219_29193 ERR2915219_34268 ERR2915219_36172 ERR2915219_42603 ERR2915219_46007 ERR2915221_18220 ERR2915221_22278 ERR2915222_3574 ERR2915223_29833 ERR2915224_44756 ERR2915225_3645 ERR2915225_7600 ERR2915225_14822 ERR2915225_17572 ERR2915225_24673 ERR2915225_30445 ERR2915225_44355 ERR2915225_45724 ERR2915225_49260 ERR2915226_1071 ERR2915226_9513 ERR2915226_10724 ERR2915226_11075 ERR2915226_15818 ERR2915226_39975 ERR2915229_32064 ERR2915229_32204 ERR2915229_34568 ERR2915230_45556 ERR2915232_17160 ERR2915232_17581 ERR2915233_17819 ERR2915233_28489 ERR2915233_34672 ERR2915216_42497 ERR2915225_14387 ERR2915226_9318 ERR2915232_22494 ERR2915225_14051 ERR2915224_32768 ERR2915218_26077 ERR2915208_3857 ERR2915207_3949 ERR2915214_7991 ERR2915216_29672 ERR2915219_30267 ERR2915219_5937 ERR2915222_33509 ERR2915222_43645 ERR2915224_11329 ERR2915225_12283 ERR2915225_1918 ERR2915225_26475 ERR2915229_25309 ERR2915229_524 ERR2915231_7802 ERR2915232_2426 ERR2915232_38051 ERR2915232_9570 ERR2915252_27659 ERR2915252_39851 ERR2915252_44207 ERR2915207_22079 ERR2915212_2322 ERR2915212_32153 ERR2915212_36018 ERR2915212_48565 ERR2915213_11901 ERR2915219_7860 ERR2915220_10656 ERR2915220_20654 ERR2915222_34557 ERR2915223_45288 ERR2915225_14781 ERR2915225_45633 ERR2915228_4972 ERR2915229_13639 ERR2915232_12634 ERR2915232_15986 ERR2915234_17029 ERR2915216_4245 ERR2915222_45595 ERR2915225_7265 ERR2915252_19985 ERR2915252_21285 ERR2915252_21849 ERR2915252_23798 ERR2915252_31365 ERR2915252_31431 ERR2915252_32441 ERR2915252_44683 ERR2915252_47086 ERR2915252_48236 ERR2915252_17511 ERR2915218_44156 ERR2915212_5213 ERR2915226_17082 ERR2915226_17952 ERR2915226_21850 ERR2915226_33592 ERR2915226_38401 ERR2915226_4118 ERR2915226_6278 ERR2915226_841 ERR2915229_30124 ERR2915230_3471 ERR2915232_10126 ERR2915232_36523 ERR2915239_40998 ERR2915220_6559 ERR2915221_31823 ERR2915226_13209 ERR2915226_18077 ERR2915226_37473 ERR2915226_43492 ERR2915229_25693 ERR2915230_22706 ERR2915230_43811 ERR2915207_15940 ERR2915225_45723 ERR2915232_24024 ERR2915238_11714 ERR2915240_16204 ERR2915240_35971 ERR2915246_10309 ERR2915230_5416 ERR2915241_13024 ERR2915238_19533 ERR2915239_31890 ERR2915239_8860 ERR2915241_8278 ERR2915211_2650 ERR2915254_31698 ERR2915216_33068 ERR2915252_27741 ERR2915254_33785 ERR2915254_33923 ERR2915254_42343 ERR2915225_20539 ERR2915230_41247 ERR2915208_24995 ERR2915252_7984 ERR2915254_40143 ERR2915220_12649 ERR2915223_19596 ERR2915229_18709 ERR2915219_4149 ERR2915229_14677 ERR2915233_26831 ERR2915230_34578 ERR2915232_23059 ERR2915240_11157 ERR2915241_9601 ERR2915211_36694 ERR2915211_8234 ERR2915207_44115 ERR2915224_34888 ERR2915218_32486 ERR2915251_22322 ERR2915254_19444 ERR2915222_35102 ERR2915224_1927 ERR2915242_42181 ERR2915224_47635 ERR2915210_29366 ERR2915210_45110 ERR2915231_34657 ERR2915232_40236 ERR2915246_46903 ERR2915254_12351 ERR2915209_41881 ERR2915241_13125 ERR2915241_16284 ERR2915212_33702 ERR2915241_16062 ERR2915212_17146 ERR2915229_1860 ERR2915207_6660 ERR2915208_18661 ERR2915214_27952 ERR2915220_35225 ERR2915242_11443 ERR2915242_37762 ERR2915243_2948 ERR2915243_42657 ERR2915250_36745 ERR2915250_38265 ERR2915250_41334 ERR2915250_5853 ERR2915250_7868 ERR2915250_8105 ERR2915251_20100 ERR2915251_3715 ERR2915254_4028 ERR2915215_10154 ERR2915215_10442 ERR2915215_31730 ERR2915216_5541 ERR2915230_44734 ERR2915237_25218 ERR2915237_49992 ERR2915238_6934 ERR2915239_15056 ERR2915239_25349 ERR2915239_37751 ERR2915241_226 ERR2915241_25756 ERR2915242_1415 ERR2915242_6403 ERR2915242_48371 ERR2915243_28694 ERR2915243_32273 ERR2915243_34106 ERR2915243_41664 ERR2915243_42467 ERR2915243_42653 ERR2915246_5308 ERR2915250_4636 ERR2915250_5863 ERR2915250_6611 ERR2915250_10545 ERR2915250_30126 ERR2915250_30472 ERR2915250_30817 ERR2915250_31484 ERR2915250_33418 ERR2915250_37441 ERR2915251_10587 ERR2915251_16566 ERR2915251_17486 ERR2915251_24014 ERR2915251_46687 ERR2915251_49974 ERR2915252_31956 ERR2915254_1197 ERR2915254_1343 ERR2915254_7170 ERR2915254_49098 ERR2915207_35632 ERR2915214_7526 ERR2915216_20229 ERR2915213_25405 ERR2915214_14954 ERR2915214_25917 ERR2915215_40487 ERR2915216_35321 ERR2915216_4995 ERR2915217_46966 ERR2915218_32482 ERR2915219_31167 ERR2915221_9500 ERR2915222_3792 ERR2915222_48498 ERR2915224_3704 ERR2915225_45355 ERR2915225_47252 ERR2915231_1891 ERR2915254_25886 ERR2915254_929 ERR2915209_22473 ERR2915210_13873 ERR2915210_38744 ERR2915212_11355 ERR2915213_12098 ERR2915214_16921 ERR2915214_46490 ERR2915215_28360 ERR2915216_5866 ERR2915216_12998 ERR2915216_19668 ERR2915221_21940 ERR2915222_22408 ERR2915223_32515 ERR2915224_10575 ERR2915224_14482 ERR2915224_22992 ERR2915225_25746 ERR2915225_46870 ERR2915226_12783 ERR2915226_20741 ERR2915226_35208 ERR2915232_41782 ERR2915232_42674 ERR2915239_17731 ERR2915241_45648 ERR2915244_23806 ERR2915244_37146 ERR2915244_45486 ERR2915244_49185 ERR2915254_4932 ERR2915254_41195 ERR2915214_25969 ERR2915216_194 ERR2915216_38004 ERR2915216_49219 ERR2915217_6640 ERR2915219_19406 ERR2915219_22982 ERR2915220_239 ERR2915222_30362 ERR2915222_43517 ERR2915222_46109 ERR2915223_14648 ERR2915223_18626 ERR2915223_37201 ERR2915223_39183 ERR2915224_7672 ERR2915224_17827 ERR2915225_2009 ERR2915225_14235 ERR2915225_17434 ERR2915225_17998 ERR2915225_24159 ERR2915225_37127 ERR2915229_11116 ERR2915229_12245 ERR2915223_32199 ERR2915241_35325 ERR2915244_30331 ERR2915232_27928 ERR2915252_2019 ERR2915242_16483 ERR2915210_45271 ERR2915244_11354 ERR2915208_22441 ERR2915208_44974 ERR2915212_49369 ERR2915215_14111 ERR2915216_42396 ERR2915217_9200 ERR2915218_47512 ERR2915222_6271 ERR2915222_6751 ERR2915225_9811 ERR2915243_32604 ERR2915244_37858 ERR2915213_27879 ERR2915214_11490 ERR2915214_19471 ERR2915216_17070 ERR2915216_25210 ERR2915216_45877 ERR2915217_8541 ERR2915217_8991 ERR2915217_20609 ERR2915218_28776 ERR2915220_24818 ERR2915223_42436 ERR2915225_10044 ERR2915225_22227 ERR2915225_34913 ERR2915229_30185 ERR2915229_31566 ERR2915244_27628 ERR2915244_44287 ERR2915227_28808 ERR2915227_666 ERR2915209_9631 ERR2915212_172 ERR2915227_25844 ERR2915252_16167 ERR2915251_30919 ERR2915212_2810 ERR2915229_31561 ERR2915243_37347 ERR2915230_19886 ERR2915232_25076 ERR2915232_25732 ERR2915243_9930 ERR2915243_38039 ERR2915246_10450 ERR2915215_31743 ERR2915242_39879 ERR2915213_18328 ERR2915225_33314 ERR2915254_44989 ERR2915212_43294 ERR2915212_47094 ERR2915242_14020 ERR2915243_21432 ERR2915244_14008 ERR2915244_39525 ERR2915242_2861 ERR2915242_41671 ERR2915243_1051 ERR2915243_19653 ERR2915243_27126 ERR2915243_32675 ERR2915243_36471 ERR2915233_27568 ERR2915207_15136 ERR2915212_40528 ERR2915237_34763 ERR2915242_5945 ERR2915212_28008 ERR2915242_1547 ERR2915242_27424 ERR2915242_28866 ERR2915242_48152 ERR2915243_11805 ERR2915243_39356 ERR2915243_45284 ERR2915249_20123 ERR2915250_40562 ERR2915242_20363 ERR2915242_22433 ERR2915242_35958 ERR2915242_47014 ERR2915243_6132 ERR2915243_17727 ERR2915249_46986 ERR2915242_48108 ERR2915250_22620 ERR2915229_7837 ERR2915229_41856 ERR2915231_39171 ERR2915229_12482 ERR2915231_20997 ERR2915219_42454 ERR2915226_24964 ERR2915254_5084 ERR2915234_42519 ERR2915243_37132 ERR2915250_5397 ERR2915250_7169 ERR2915242_24964 ERR2915243_38649 ERR2915244_4184 ERR2915244_44711 ERR2915228_21880 ERR2915254_49511 ERR2915207_21803 ERR2915210_15953 ERR2915208_21491 ERR2915231_43814 ERR2915217_49613 ERR2915228_42632 ERR2915228_42600 ERR2915227_15990 ERR2915232_26793 ERR2915219_15402 ERR2915218_37925 ERR2915219_27247 ERR2915236_35828 ERR2915239_25548 ERR2915239_29369 ERR2915241_17117 ERR2915241_22283 ERR2915243_26633 ERR2915249_6255 ERR2915250_34563 ERR2915251_10339 ERR2915225_29186 ERR2915230_15266 ERR2915232_27579 ERR2915237_30331 ERR2915239_6433 ERR2915239_24087 ERR2915239_24634 ERR2915239_29016 ERR2915239_44601 ERR2915241_23623 ERR2915241_48022 ERR2915243_4948 ERR2915243_40064 ERR2915249_41412 ERR2915250_47087 ERR2915251_47662 ERR2915239_39866 ERR2915241_22613 ERR2915212_48438 ERR2915212_31746 ERR2915207_12984 ERR2915236_14983 ERR2915214_31679 ERR2915222_30976 ERR2915223_19581 ERR2915225_32502 ERR2915225_37788 ERR2915229_39194 ERR2915233_40170 ERR2915236_49752 ERR2915239_22561 ERR2915251_4714 ERR2915221_27561 ERR2915225_17379 ERR2915226_45115 ERR2915229_1911 ERR2915229_16232 ERR2915239_12807 ERR2915241_12766 ERR2915241_20848 ERR2915241_40861 ERR2915236_21582 ERR2915226_23040 ERR2915225_30649 ERR2915225_31354 ERR2915231_4212 ERR2915207_8077 ERR2915207_172 ERR2915208_16743 ERR2915208_37244 ERR2915242_38331 ERR2915225_14928 ERR2915225_42767 ERR2915229_23645 ERR2915234_21172 ERR2915242_10646 ERR2915242_23506 ERR2915242_26860 ERR2915242_27599 ERR2915242_36739 ERR2915242_43812 ERR2915242_7554 ERR2915243_19560 ERR2915243_39705 ERR2915244_26294 ERR2915244_4038 ERR2915207_15461 ERR2915207_39983 ERR2915207_45480 ERR2915207_7919 ERR2915208_12320 ERR2915208_14288 ERR2915208_1864 ERR2915208_21923 ERR2915208_30244 ERR2915208_3146 ERR2915208_43778 ERR2915208_45961 ERR2915208_47041 ERR2915208_48844 ERR2915210_14803 ERR2915210_22583 ERR2915210_3650 ERR2915210_47606 ERR2915210_7203 ERR2915212_3636 ERR2915212_40475 ERR2915212_44057 ERR2915212_8898 ERR2915213_44544 ERR2915213_47111 ERR2915214_36782 ERR2915214_8520 ERR2915216_11409 ERR2915216_18696 ERR2915216_40441 ERR2915218_35685 ERR2915219_43795 ERR2915219_44695 ERR2915220_2657 ERR2915220_40717 ERR2915221_22348 ERR2915221_31599 ERR2915223_32729 ERR2915224_2002 ERR2915225_1688 ERR2915225_18438 ERR2915225_27220 ERR2915225_34938 ERR2915225_36019 ERR2915225_3807 ERR2915225_401 ERR2915225_45774 ERR2915225_46652 ERR2915225_6703 ERR2915226_20378 ERR2915229_37529 ERR2915229_43513 ERR2915230_29068 ERR2915231_43428 ERR2915231_5366 ERR2915234_1898 ERR2915234_2477 ERR2915234_27965 ERR2915234_33946 ERR2915234_35449 ERR2915234_36797 ERR2915234_37770 ERR2915234_39203 ERR2915234_40014 ERR2915234_43356 ERR2915234_43957 ERR2915234_47084 ERR2915234_5483 ERR2915236_1679 ERR2915236_9375 ERR2915239_18318 ERR2915239_46816 ERR2915241_12856 ERR2915241_17474 ERR2915241_32019 ERR2915241_33981 ERR2915241_8156 ERR2915242_12075 ERR2915242_13136 ERR2915242_13243 ERR2915242_13875 ERR2915242_13985 ERR2915242_15713 ERR2915242_19754 ERR2915242_19843 ERR2915242_20756 ERR2915242_22639 ERR2915242_23193 ERR2915242_23886 ERR2915242_24241 ERR2915242_24623 ERR2915242_24731 ERR2915242_26494 ERR2915242_26556 ERR2915242_27514 ERR2915242_2752 ERR2915242_28820 ERR2915242_31952 ERR2915242_36087 ERR2915242_37191 ERR2915242_37594 ERR2915242_38528 ERR2915242_38673 ERR2915242_41434 ERR2915242_42205 ERR2915242_43684 ERR2915242_4376 ERR2915242_44251 ERR2915242_45088 ERR2915242_46743 ERR2915242_48812 ERR2915242_9737 ERR2915242_9796 ERR2915243_10519 ERR2915243_10590 ERR2915243_12483 ERR2915243_13361 ERR2915243_14357 ERR2915243_15391 ERR2915243_1588 ERR2915243_16369 ERR2915243_16425 ERR2915243_17265 ERR2915243_178 ERR2915243_17850 ERR2915243_18272 ERR2915243_19920 ERR2915243_2021 ERR2915243_23295 ERR2915243_25129 ERR2915243_25368 ERR2915243_2660 ERR2915243_27938 ERR2915243_28111 ERR2915243_29426 ERR2915243_2991 ERR2915243_30955 ERR2915243_31284 ERR2915243_32444 ERR2915243_32767 ERR2915243_33442 ERR2915243_33580 ERR2915243_34487 ERR2915243_35186 ERR2915243_35610 ERR2915243_35745 ERR2915243_36351 ERR2915243_369 ERR2915243_37120 ERR2915243_37793 ERR2915243_37848 ERR2915243_38379 ERR2915243_38586 ERR2915243_38920 ERR2915243_41028 ERR2915243_41624 ERR2915243_42522 ERR2915243_43289 ERR2915243_43496 ERR2915243_43787 ERR2915243_43794 ERR2915243_44918 ERR2915243_46548 ERR2915243_48751 ERR2915243_48961 ERR2915243_49099 ERR2915243_569 ERR2915243_6696 ERR2915243_8010 ERR2915243_8624 ERR2915243_8929 ERR2915243_9521 ERR2915244_10490 ERR2915244_11508 ERR2915244_17366 ERR2915244_18618 ERR2915244_19113 ERR2915244_19300 ERR2915244_20795 ERR2915244_23249 ERR2915244_23568 ERR2915244_23641 ERR2915244_29234 ERR2915244_30013 ERR2915244_33328 ERR2915244_33741 ERR2915244_35591 ERR2915244_36041 ERR2915244_36336 ERR2915244_37394 ERR2915244_37501 ERR2915244_37539 ERR2915244_39239 ERR2915244_3994 ERR2915244_42123 ERR2915244_45011 ERR2915244_47040 ERR2915244_47217 ERR2915244_47691 ERR2915244_49221 ERR2915244_49308 ERR2915244_5621 ERR2915244_6082 ERR2915244_6306 ERR2915244_7090 ERR2915244_7507 ERR2915244_9610 ERR2915249_5017 ERR2915207_26732 ERR2915207_31508 ERR2915207_33229 ERR2915207_44082 ERR2915208_709 ERR2915208_1276 ERR2915208_19991 ERR2915208_23149 ERR2915208_23249 ERR2915208_24613 ERR2915208_28729 ERR2915208_29852 ERR2915208_30062 ERR2915208_30577 ERR2915208_31777 ERR2915208_34480 ERR2915208_35000 ERR2915208_35351 ERR2915208_39747 ERR2915208_41442 ERR2915208_43743 ERR2915230_11392 ERR2915230_17180 ERR2915230_40999 ERR2915230_41534 ERR2915230_47747 ERR2915231_34299 ERR2915232_4319 ERR2915232_5995 ERR2915232_14034 ERR2915232_26544 ERR2915232_40354 ERR2915234_667 ERR2915234_800 ERR2915234_5573 ERR2915234_17930 ERR2915234_20107 ERR2915234_30857 ERR2915234_33613 ERR2915234_33833 ERR2915234_34952 ERR2915234_38798 ERR2915234_38997 ERR2915234_39045 ERR2915234_41719 ERR2915234_43698 ERR2915234_49700 ERR2915242_461 ERR2915242_512 ERR2915242_629 ERR2915242_793 ERR2915242_838 ERR2915242_1014 ERR2915242_1282 ERR2915242_2263 ERR2915242_2457 ERR2915242_2648 ERR2915242_2682 ERR2915242_2754 ERR2915242_3077 ERR2915242_3432 ERR2915242_3449 ERR2915242_3504 ERR2915242_3548 ERR2915242_3640 ERR2915242_3702 ERR2915242_3861 ERR2915242_4256 ERR2915242_4726 ERR2915242_5624 ERR2915242_6781 ERR2915242_6784 ERR2915242_7830 ERR2915242_9558 ERR2915242_11203 ERR2915242_11326 ERR2915242_11687 ERR2915242_12181 ERR2915242_12840 ERR2915242_13780 ERR2915242_14114 ERR2915242_14676 ERR2915242_14860 ERR2915242_16041 ERR2915242_16146 ERR2915242_16556 ERR2915242_16837 ERR2915242_16920 ERR2915242_16928 ERR2915242_17279 ERR2915242_18112 ERR2915242_18194 ERR2915242_18506 ERR2915242_18682 ERR2915242_18738 ERR2915242_20426 ERR2915242_20505 ERR2915242_21973 ERR2915242_22358 ERR2915242_23033 ERR2915242_23168 ERR2915242_23198 ERR2915242_23700 ERR2915242_25608 ERR2915242_25878 ERR2915242_25982 ERR2915242_26081 ERR2915242_26756 ERR2915242_27839 ERR2915242_27840 ERR2915242_28313 ERR2915242_29598 ERR2915242_29772 ERR2915242_30328 ERR2915242_30558 ERR2915242_30999 ERR2915242_31299 ERR2915242_31761 ERR2915242_31816 ERR2915242_32690 ERR2915242_33193 ERR2915242_33987 ERR2915242_34020 ERR2915242_34316 ERR2915242_34618 ERR2915242_34619 ERR2915242_35346 ERR2915242_35817 ERR2915242_37390 ERR2915242_37754 ERR2915242_38434 ERR2915242_38440 ERR2915242_39432 ERR2915242_40894 ERR2915242_42003 ERR2915242_42158 ERR2915242_43024 ERR2915242_43120 ERR2915242_43430 ERR2915242_43767 ERR2915242_44664 ERR2915242_45970 ERR2915242_46276 ERR2915242_46566 ERR2915242_46591 ERR2915242_47621 ERR2915242_47674 ERR2915242_49327 ERR2915243_176 ERR2915243_326 ERR2915243_1258 ERR2915243_1870 ERR2915243_1973 ERR2915243_2380 ERR2915243_3005 ERR2915243_3243 ERR2915243_3865 ERR2915243_3919 ERR2915243_3937 ERR2915243_4014 ERR2915243_4065 ERR2915243_5208 ERR2915243_5787 ERR2915243_5869 ERR2915243_6089 ERR2915243_6444 ERR2915243_6922 ERR2915243_7099 ERR2915243_7409 ERR2915243_8218 ERR2915243_9112 ERR2915243_9309 ERR2915243_9803 ERR2915243_10648 ERR2915243_10900 ERR2915243_10905 ERR2915243_11431 ERR2915243_11533 ERR2915243_11553 ERR2915243_11708 ERR2915243_12035 ERR2915243_12192 ERR2915243_13426 ERR2915243_13919 ERR2915243_14746 ERR2915243_14856 ERR2915243_16097 ERR2915243_16259 ERR2915243_16330 ERR2915243_16808 ERR2915243_16972 ERR2915243_16973 ERR2915243_17382 ERR2915243_18356 ERR2915243_18730 ERR2915243_19341 ERR2915243_19424 ERR2915243_19490 ERR2915243_19929 ERR2915243_20120 ERR2915243_20332 ERR2915243_20428 ERR2915243_20581 ERR2915243_21064 ERR2915243_21102 ERR2915243_21581 ERR2915243_22234 ERR2915243_22344 ERR2915243_22889 ERR2915243_22938 ERR2915243_23382 ERR2915243_23532 ERR2915243_23689 ERR2915243_23861 ERR2915243_23872 ERR2915243_23915 ERR2915243_24389 ERR2915243_24525 ERR2915243_24623 ERR2915243_24824 ERR2915243_24831 ERR2915243_25024 ERR2915243_25336 ERR2915243_25500 ERR2915243_25540 ERR2915243_26366 ERR2915243_26969 ERR2915243_28028 ERR2915243_28044 ERR2915243_28581 ERR2915243_28687 ERR2915243_28714 ERR2915243_29968 ERR2915243_30177 ERR2915243_30832 ERR2915243_30885 ERR2915243_30996 ERR2915243_31131 ERR2915243_33375 ERR2915243_33683 ERR2915243_33810 ERR2915243_34074 ERR2915243_34113 ERR2915243_34134 ERR2915243_34340 ERR2915243_35272 ERR2915243_35486 ERR2915243_36081 ERR2915243_36402 ERR2915243_36624 ERR2915243_37040 ERR2915243_37967 ERR2915243_41667 ERR2915243_42883 ERR2915243_42963 ERR2915243_43182 ERR2915243_44488 ERR2915243_44521 ERR2915243_44863 ERR2915243_45288 ERR2915243_46604 ERR2915243_46956 ERR2915243_47272 ERR2915243_47768 ERR2915243_48733 ERR2915244_250 ERR2915244_942 ERR2915244_945 ERR2915244_1717 ERR2915244_1737 ERR2915244_1912 ERR2915244_2203 ERR2915244_2757 ERR2915244_2817 ERR2915244_3341 ERR2915244_4241 ERR2915244_5994 ERR2915244_6576 ERR2915244_6615 ERR2915244_7163 ERR2915244_7266 ERR2915244_7308 ERR2915244_8645 ERR2915244_8721 ERR2915244_9057 ERR2915244_9096 ERR2915244_9290 ERR2915244_10175 ERR2915244_10286 ERR2915244_11401 ERR2915244_11480 ERR2915244_12871 ERR2915244_13244 ERR2915244_13566 ERR2915244_14512 ERR2915244_14680 ERR2915244_14789 ERR2915244_14946 ERR2915244_15257 ERR2915244_15337 ERR2915244_15779 ERR2915244_15887 ERR2915244_16363 ERR2915244_16762 ERR2915244_18031 ERR2915244_18411 ERR2915244_18795 ERR2915244_19469 ERR2915244_19669 ERR2915244_19770 ERR2915244_20063 ERR2915244_20539 ERR2915244_21430 ERR2915244_21639 ERR2915244_21832 ERR2915244_22528 ERR2915244_23369 ERR2915244_25782 ERR2915244_25947 ERR2915244_27473 ERR2915244_28015 ERR2915244_29559 ERR2915244_29878 ERR2915244_31934 ERR2915244_32952 ERR2915244_33120 ERR2915244_36398 ERR2915244_37118 ERR2915244_37298 ERR2915244_37670 ERR2915244_40398 ERR2915244_40573 ERR2915244_40684 ERR2915244_41541 ERR2915244_42655 ERR2915244_43193 ERR2915244_43232 ERR2915244_43536 ERR2915244_43998 ERR2915244_44152 ERR2915244_44493 ERR2915244_45250 ERR2915244_45750 ERR2915244_45840 ERR2915244_46536 ERR2915244_47468 ERR2915244_47855 ERR2915244_48049 ERR2915244_48071 ERR2915244_48346 ERR2915244_48714 ERR2915244_48852 ERR2915254_7565 ERR2915207_1113 ERR2915207_3875 ERR2915207_6944 ERR2915207_11549 ERR2915207_21365 ERR2915207_21685 ERR2915207_22859 ERR2915207_23137 ERR2915207_26139 ERR2915207_29849 ERR2915207_30429 ERR2915207_34169 ERR2915207_35508 ERR2915207_40528 ERR2915207_43937 ERR2915207_45301 ERR2915207_45576 ERR2915207_45897 ERR2915207_48514 ERR2915208_10810 ERR2915208_13572 ERR2915208_17952 ERR2915208_19120 ERR2915208_19918 ERR2915208_22575 ERR2915208_26552 ERR2915208_31459 ERR2915208_43631 ERR2915208_43758 ERR2915208_44958 ERR2915208_49031 ERR2915210_3256 ERR2915210_18130 ERR2915210_25236 ERR2915210_25943 ERR2915210_27837 ERR2915212_3711 ERR2915212_9513 ERR2915212_20977 ERR2915212_21412 ERR2915212_22677 ERR2915212_23227 ERR2915212_29477 ERR2915212_29847 ERR2915212_31690 ERR2915212_36710 ERR2915212_45866 ERR2915212_47865 ERR2915213_12018 ERR2915214_7168 ERR2915216_26546 ERR2915216_30857 ERR2915218_16371 ERR2915219_580 ERR2915219_4263 ERR2915219_6384 ERR2915219_14056 ERR2915219_25966 ERR2915219_41890 ERR2915219_43483 ERR2915219_48172 ERR2915220_918 ERR2915220_18868 ERR2915220_19027 ERR2915220_29498 ERR2915220_33815 ERR2915220_47950 ERR2915221_26045 ERR2915221_29779 ERR2915222_16003 ERR2915222_31097 ERR2915222_44334 ERR2915223_50243 ERR2915224_7100 ERR2915224_23710 ERR2915224_41564 ERR2915225_676 ERR2915225_9238 ERR2915225_9685 ERR2915225_10438 ERR2915225_12456 ERR2915225_13250 ERR2915225_13520 ERR2915225_17611 ERR2915225_18140 ERR2915225_25814 ERR2915225_25834 ERR2915225_28080 ERR2915225_28105 ERR2915225_34047 ERR2915225_36777 ERR2915225_39099 ERR2915225_46746 ERR2915229_13993 ERR2915229_14989 ERR2915231_7716 ERR2915239_16960 ERR2915239_26087 ERR2915239_35965 ERR2915241_7054 ERR2915241_12817 ERR2915241_18652 ERR2915241_21843 ERR2915241_26247 ERR2915241_35349 ERR2915241_41465 ERR2915241_46447 ERR2915242_2050 ERR2915242_7135 ERR2915242_9692 ERR2915242_10263 ERR2915242_12944 ERR2915242_16099 ERR2915242_19524 ERR2915242_23723 ERR2915242_30926 ERR2915242_36589 ERR2915242_45282 ERR2915242_48065 ERR2915242_49577 ERR2915243_91 ERR2915243_328 ERR2915243_531 ERR2915243_645 ERR2915243_774 ERR2915243_801 ERR2915243_1162 ERR2915243_2138 ERR2915243_3314 ERR2915243_4606 ERR2915243_7971 ERR2915243_8759 ERR2915243_9730 ERR2915243_13093 ERR2915243_15251 ERR2915243_15428 ERR2915243_17946 ERR2915243_21398 ERR2915243_21634 ERR2915243_22530 ERR2915243_22859 ERR2915243_23994 ERR2915243_24302 ERR2915243_24672 ERR2915243_26065 ERR2915243_26938 ERR2915243_27011 ERR2915243_28347 ERR2915243_28500 ERR2915243_30764 ERR2915243_30907 ERR2915243_31976 ERR2915243_36276 ERR2915243_41538 ERR2915243_41779 ERR2915243_41802 ERR2915243_42127 ERR2915243_42147 ERR2915243_42448 ERR2915243_43687 ERR2915243_43883 ERR2915243_43911 ERR2915243_45391 ERR2915243_47929 ERR2915243_49268 ERR2915244_2030 ERR2915244_9052 ERR2915244_14695 ERR2915244_15829 ERR2915244_18080 ERR2915244_22788 ERR2915244_24172 ERR2915244_24710 ERR2915244_26949 ERR2915244_27214 ERR2915244_29998 ERR2915244_32672 ERR2915244_32861 ERR2915244_35722 ERR2915244_40655 ERR2915244_42804 ERR2915244_44368 ERR2915244_46405 ERR2915249_9595 ERR2915254_11649 ERR2915208_36078 ERR2915212_48774 ERR2915230_14465 ERR2915243_2429 ERR2915244_13768 ERR2915244_26886 ERR2915243_11153 ERR2915243_44870 ERR2915239_38595 ERR2915243_44793 ERR2915242_45044 ERR2915244_48275 ERR2915243_14912 ERR2915243_5152 ERR2915243_3380 ERR2915243_29330 ERR2915244_14920 ERR2915244_33267 ERR2915244_12782 ERR2915244_36697 ERR2915244_20232 ERR2915225_40524 ERR2915216_5519 ERR2915219_5087 ERR2915220_3433 ERR2915242_34739 ERR2915244_5974 ERR2915234_13762 ERR2915208_11562 ERR2915234_9326 ERR2915219_16669 ERR2915243_13449 ERR2915243_28540 ERR2915244_1321 ERR2915224_29250 ERR2915243_9509 ERR2915244_21284 ERR2915229_17286 ERR2915243_12551 ERR2915243_28530 ERR2915244_11532 ERR2915234_42058 ERR2915213_15435 ERR2915244_46578 ERR2915214_6466
ERR2915243_9338 ERR2915214_38702 ERR2915219_4740 ERR2915221_17968 ERR2915221_39809 ERR2915222_28321 ERR2915215_34940 ERR2915214_34796 ERR2915214_6400 ERR2915234_17782 ERR2915236_23289 ERR2915221_9292 ERR2915237_45277 ERR2915221_6411 ERR2915214_50318 ERR2915215_23413 ERR2915213_11836 ERR2915216_46323 ERR2915217_36187 ERR2915218_16778 ERR2915220_18072 ERR2915237_38889 ERR2915242_39684 ERR2915246_26285 ERR2915217_40630 ERR2915218_30147 ERR2915220_4920 ERR2915215_27656 ERR2915215_29138 ERR2915214_21871 ERR2915236_14584 ERR2915250_11311 ERR2915236_23976 ERR2915215_38966 ERR2915217_21464 ERR2915249_376 ERR2915251_8763 ERR2915234_9288 ERR2915215_2063 ERR2915217_32470 ERR2915218_7533 ERR2915237_2938 ERR2915207_4187 ERR2915236_1331 ERR2915213_33245 ERR2915215_24064 ERR2915213_28286 ERR2915214_7027 ERR2915222_23953 ERR2915239_5697 ERR2915210_310 ERR2915213_25642 ERR2915214_5368 ERR2915214_7142 ERR2915215_118 ERR2915215_4893 ERR2915215_7015 ERR2915215_8461 ERR2915217_39577 ERR2915218_12828 ERR2915221_33758 ERR2915221_41187 ERR2915222_3163 ERR2915222_44823 ERR2915223_25594 ERR2915223_47405 ERR2915223_49118 ERR2915224_1514 ERR2915225_2537 ERR2915225_41293 ERR2915229_17474 ERR2915230_15987 ERR2915231_32885 ERR2915237_12011 ERR2915237_28975 ERR2915239_22414 ERR2915207_21850 ERR2915207_30657 ERR2915209_244 ERR2915210_32877 ERR2915212_18127 ERR2915213_11332 ERR2915213_27221 ERR2915213_31373 ERR2915213_38808 ERR2915213_40567 ERR2915213_45024 ERR2915213_48391 ERR2915213_50814 ERR2915213_9852 ERR2915214_10147 ERR2915214_12442 ERR2915214_15970 ERR2915214_16758 ERR2915214_16876 ERR2915214_17435 ERR2915214_18091 ERR2915214_18931 ERR2915214_22147 ERR2915214_22164 ERR2915214_25899 ERR2915214_30259 ERR2915214_3141 ERR2915214_32414 ERR2915214_34822 ERR2915214_34956 ERR2915214_36137 ERR2915214_37404 ERR2915214_380 ERR2915214_42013 ERR2915214_43771 ERR2915214_43923 ERR2915214_44364 ERR2915214_47016 ERR2915214_48438 ERR2915214_5022 ERR2915214_5853 ERR2915215_11010 ERR2915215_11167 ERR2915215_16320 ERR2915215_19159 ERR2915215_19986 ERR2915215_20648 ERR2915215_20977 ERR2915215_21229 ERR2915215_21276 ERR2915215_24089 ERR2915215_25688 ERR2915215_26174 ERR2915215_31544 ERR2915215_31850 ERR2915215_33634 ERR2915215_38427 ERR2915215_38979 ERR2915215_40089 ERR2915215_40597 ERR2915215_40625 ERR2915215_41958 ERR2915215_42980 ERR2915215_44767 ERR2915215_46194 ERR2915215_49356 ERR2915215_49499 ERR2915215_50362 ERR2915215_702 ERR2915216_22379 ERR2915216_22854 ERR2915216_25749 ERR2915216_30322 ERR2915216_35680 ERR2915216_39387 ERR2915216_48769 ERR2915216_5477 ERR2915216_9915 ERR2915217_20734 ERR2915217_2312 ERR2915217_2397 ERR2915217_24846 ERR2915217_25736 ERR2915217_26798 ERR2915217_30312 ERR2915217_31361 ERR2915217_35458 ERR2915217_39938 ERR2915217_8439 ERR2915218_12602 ERR2915218_1532 ERR2915218_15450 ERR2915218_16082 ERR2915218_180 ERR2915218_18423 ERR2915218_20421 ERR2915218_22631 ERR2915218_25942 ERR2915218_36931 ERR2915218_37703 ERR2915218_41345 ERR2915218_5428 ERR2915218_8236 ERR2915219_14960 ERR2915219_1863 ERR2915219_2346 ERR2915219_26447 ERR2915219_30149 ERR2915219_32246 ERR2915219_3566 ERR2915219_37837 ERR2915219_39455 ERR2915219_41897 ERR2915219_4219 ERR2915219_49048 ERR2915219_5835 ERR2915219_9074 ERR2915220_10161 ERR2915220_10681 ERR2915220_15237 ERR2915220_18231 ERR2915220_19438 ERR2915220_23722 ERR2915220_260 ERR2915220_4458 ERR2915220_7135 ERR2915221_10881 ERR2915221_18115 ERR2915221_2184 ERR2915221_33764 ERR2915221_3415 ERR2915221_45347 ERR2915221_46664 ERR2915221_5986 ERR2915222_1313 ERR2915222_14371 ERR2915222_19001 ERR2915222_21121 ERR2915222_21505 ERR2915222_27502 ERR2915222_31798 ERR2915222_34058 ERR2915222_35701 ERR2915222_39784 ERR2915222_39848 ERR2915222_44474 ERR2915222_45023 ERR2915222_46359 ERR2915222_46709 ERR2915222_5125 ERR2915222_5797 ERR2915222_6096 ERR2915222_6871 ERR2915222_9159 ERR2915222_9580 ERR2915223_1120 ERR2915223_27386 ERR2915223_27478 ERR2915223_31272 ERR2915223_39621 ERR2915223_40335 ERR2915223_40788 ERR2915223_42488 ERR2915224_10280 ERR2915224_10473 ERR2915224_1188 ERR2915224_19729 ERR2915224_20838 ERR2915224_26484 ERR2915224_34871 ERR2915224_39829 ERR2915224_42369 ERR2915224_44430 ERR2915224_44877 ERR2915224_48149 ERR2915224_49029 ERR2915224_6027 ERR2915225_13158 ERR2915225_26088 ERR2915225_26993 ERR2915225_29711 ERR2915225_29867 ERR2915225_30187 ERR2915225_34751 ERR2915225_36879 ERR2915225_36914 ERR2915225_40859 ERR2915225_41907 ERR2915225_42760 ERR2915225_48704 ERR2915225_49811 ERR2915226_12528 ERR2915226_18135 ERR2915226_18688 ERR2915226_21648 ERR2915226_27875 ERR2915226_44511 ERR2915229_13530 ERR2915229_19473 ERR2915229_28522 ERR2915229_28904 ERR2915229_40594 ERR2915229_45395 ERR2915229_46268 ERR2915229_936 ERR2915230_21387 ERR2915230_31409 ERR2915230_41349 ERR2915230_41537 ERR2915230_42687 ERR2915230_47816 ERR2915231_19657 ERR2915232_38918 ERR2915232_39283 ERR2915233_28878 ERR2915234_21851 ERR2915234_30905 ERR2915234_43299 ERR2915236_13010 ERR2915236_13617 ERR2915236_14086 ERR2915236_14087 ERR2915236_14276 ERR2915236_14546 ERR2915236_15942 ERR2915236_1643 ERR2915236_16492 ERR2915236_17219 ERR2915236_17585 ERR2915236_17852 ERR2915236_18140 ERR2915236_18201 ERR2915236_18250 ERR2915236_18334 ERR2915236_19054 ERR2915236_212 ERR2915236_23277 ERR2915236_25957 ERR2915236_26419 ERR2915236_2746 ERR2915236_30404 ERR2915236_31985 ERR2915236_37073 ERR2915236_37450 ERR2915236_41153 ERR2915236_41185 ERR2915236_41298 ERR2915236_46008 ERR2915236_46335 ERR2915236_46689 ERR2915236_47060 ERR2915236_49076 ERR2915236_5570 ERR2915236_5868 ERR2915236_6255 ERR2915236_7141 ERR2915236_8413 ERR2915236_9595 ERR2915236_9762 ERR2915236_9825 ERR2915237_1140 ERR2915237_11861 ERR2915237_12327 ERR2915237_12604 ERR2915237_17151 ERR2915237_18758 ERR2915237_19220 ERR2915237_20497 ERR2915237_33882 ERR2915237_36738 ERR2915237_39629 ERR2915237_47786 ERR2915237_48220 ERR2915237_9506 ERR2915239_10654 ERR2915239_14402 ERR2915239_18351 ERR2915239_18597 ERR2915239_23725 ERR2915239_32126 ERR2915239_33249 ERR2915239_39692 ERR2915239_42576 ERR2915239_45023 ERR2915239_46303 ERR2915241_14088 ERR2915241_1417 ERR2915241_20246 ERR2915241_23523 ERR2915241_24859 ERR2915241_34741 ERR2915241_34903 ERR2915241_39555 ERR2915241_42400 ERR2915242_11737 ERR2915242_13167 ERR2915242_13279 ERR2915242_16575 ERR2915242_18857 ERR2915242_39046 ERR2915242_45487 ERR2915242_46202 ERR2915242_48294 ERR2915243_16182 ERR2915243_16713 ERR2915243_182 ERR2915243_24156 ERR2915243_26074 ERR2915243_30861 ERR2915243_36990 ERR2915243_44309 ERR2915243_45345 ERR2915244_35153 ERR2915246_15385 ERR2915246_37551 ERR2915246_8696 ERR2915246_9767 ERR2915249_13027 ERR2915249_17418 ERR2915249_1885 ERR2915249_2002 ERR2915249_32904 ERR2915249_37223 ERR2915249_41157 ERR2915249_41255 ERR2915249_9167 ERR2915250_1040 ERR2915251_12081 ERR2915251_1911 ERR2915251_23358 ERR2915251_24899 ERR2915251_32304 ERR2915251_39123 ERR2915251_39709 ERR2915251_7150 ERR2915251_8523 ERR2915252_10900 ERR2915252_3537 ERR2915252_42481 ERR2915252_47982 ERR2915254_42741 ERR2915207_9495 ERR2915207_9616 ERR2915207_16006 ERR2915207_16036 ERR2915207_17498 ERR2915207_35024 ERR2915207_39675 ERR2915207_46973 ERR2915207_48689 ERR2915208_31957 ERR2915208_36600 ERR2915210_2460 ERR2915210_12869 ERR2915210_19906 ERR2915210_23355 ERR2915210_25466 ERR2915210_27645 ERR2915210_30169 ERR2915212_4976 ERR2915212_6114 ERR2915212_16136 ERR2915212_21126 ERR2915212_33698 ERR2915212_39368 ERR2915212_49132 ERR2915213_248 ERR2915213_6224 ERR2915213_13711 ERR2915213_17465 ERR2915213_18561 ERR2915213_19407 ERR2915213_24187 ERR2915213_25513 ERR2915213_33521 ERR2915213_35078 ERR2915213_35735 ERR2915213_39575 ERR2915213_46993 ERR2915213_47304 ERR2915213_47766 ERR2915213_48014 ERR2915213_50159 ERR2915213_50650 ERR2915214_982 ERR2915214_6495 ERR2915214_6573 ERR2915214_7212 ERR2915214_10629 ERR2915214_11830 ERR2915214_11883 ERR2915214_12819 ERR2915214_13657 ERR2915214_14014 ERR2915214_16904 ERR2915214_18502 ERR2915214_21851 ERR2915214_21872 ERR2915214_22406 ERR2915214_23312 ERR2915214_26156 ERR2915214_28430 ERR2915214_30309 ERR2915214_33229 ERR2915214_35799 ERR2915214_38579 ERR2915214_40872 ERR2915214_41618 ERR2915214_42312 ERR2915214_43632 ERR2915214_48153 ERR2915214_48650 ERR2915214_48680 ERR2915215_1444 ERR2915215_7041 ERR2915215_7496 ERR2915215_8380 ERR2915215_9981 ERR2915215_11172 ERR2915215_11782 ERR2915215_12282 ERR2915215_13327 ERR2915215_14338 ERR2915215_17710 ERR2915215_20633 ERR2915215_21309 ERR2915215_23899 ERR2915215_27113 ERR2915215_29383 ERR2915215_29642 ERR2915215_30766 ERR2915215_32474 ERR2915215_33567 ERR2915215_33689 ERR2915215_33761 ERR2915215_33796 ERR2915215_34606 ERR2915215_35423 ERR2915215_36022 ERR2915215_36883 ERR2915215_37984 ERR2915215_41606 ERR2915215_41967 ERR2915215_42595 ERR2915215_48194 ERR2915215_48926 ERR2915216_4771 ERR2915216_9233 ERR2915216_10527 ERR2915216_12909 ERR2915216_16685 ERR2915216_32744 ERR2915216_33541 ERR2915216_39993 ERR2915216_50228 ERR2915217_5935 ERR2915217_6563 ERR2915217_8646 ERR2915217_23159 ERR2915217_34241 ERR2915217_34390 ERR2915217_35369 ERR2915217_45560 ERR2915217_45717 ERR2915217_46162 ERR2915217_49409 ERR2915218_5202 ERR2915218_5504 ERR2915218_11269 ERR2915218_11642 ERR2915218_11991 ERR2915218_13081 ERR2915218_13685 ERR2915218_16521 ERR2915218_18507 ERR2915218_22244 ERR2915218_31433 ERR2915218_41975 ERR2915218_47178 ERR2915218_47630 ERR2915219_40 ERR2915219_2009 ERR2915219_4567 ERR2915219_8063 ERR2915219_9040 ERR2915219_10251 ERR2915219_10655 ERR2915219_11869 ERR2915219_21738 ERR2915219_23044 ERR2915219_30993 ERR2915219_31522 ERR2915219_32196 ERR2915219_33004 ERR2915219_33594 ERR2915219_33887 ERR2915219_34499 ERR2915219_36427 ERR2915219_48269 ERR2915219_49506 ERR2915219_49784 ERR2915220_1650 ERR2915220_6082 ERR2915220_8308 ERR2915220_26450 ERR2915220_26805 ERR2915220_27461 ERR2915220_29724 ERR2915220_32216 ERR2915220_36482 ERR2915220_40451 ERR2915220_40721 ERR2915220_49360 ERR2915220_49434 ERR2915221_1421 ERR2915221_11397 ERR2915221_11460 ERR2915221_11628 ERR2915221_17949 ERR2915221_19429 ERR2915221_19550 ERR2915221_19561 ERR2915221_29129 ERR2915221_31383 ERR2915221_33509 ERR2915221_34749 ERR2915221_37959 ERR2915221_40408 ERR2915221_41166 ERR2915221_43300 ERR2915221_43639 ERR2915221_45803 ERR2915221_45926 ERR2915222_6275 ERR2915222_7617 ERR2915222_10118 ERR2915222_14613 ERR2915222_19190 ERR2915222_21348 ERR2915222_23650 ERR2915222_24521 ERR2915222_25548 ERR2915222_25746 ERR2915222_26603 ERR2915222_34163 ERR2915222_36624 ERR2915222_45366 ERR2915222_46138 ERR2915222_48899 ERR2915223_1333 ERR2915223_8039 ERR2915223_8972 ERR2915223_17956 ERR2915223_22843 ERR2915223_23073 ERR2915223_24749 ERR2915223_24787 ERR2915223_25621 ERR2915223_29573 ERR2915223_29749 ERR2915223_35495 ERR2915223_37182 ERR2915223_40157 ERR2915223_49457 ERR2915224_5387 ERR2915224_13418 ERR2915224_18756 ERR2915224_20085 ERR2915224_23900 ERR2915224_23956 ERR2915224_25297 ERR2915224_26895 ERR2915224_27986 ERR2915224_29330 ERR2915224_31228 ERR2915224_32854 ERR2915224_40672 ERR2915224_44970 ERR2915224_48621 ERR2915225_2582 ERR2915225_9776 ERR2915225_9821 ERR2915225_10596 ERR2915225_11058 ERR2915225_20683 ERR2915225_21431 ERR2915225_22956 ERR2915225_23240 ERR2915225_23836 ERR2915225_27908 ERR2915225_30179 ERR2915225_31463 ERR2915225_31471 ERR2915225_31732 ERR2915225_34105 ERR2915225_35836 ERR2915225_36207 ERR2915225_38042 ERR2915225_38569 ERR2915225_40942 ERR2915225_41032 ERR2915225_42280 ERR2915225_43637 ERR2915225_44099 ERR2915225_44492 ERR2915225_44631 ERR2915225_47340 ERR2915226_1566 ERR2915226_5804 ERR2915226_7150 ERR2915226_9531 ERR2915226_13165 ERR2915226_14026 ERR2915226_15210 ERR2915226_16856 ERR2915226_17365 ERR2915226_22702 ERR2915226_24880 ERR2915226_31032 ERR2915226_33953 ERR2915226_34482 ERR2915226_36989 ERR2915226_39872 ERR2915226_41165 ERR2915226_42333 ERR2915226_43257 ERR2915226_46110 ERR2915229_201 ERR2915229_6802 ERR2915229_14575 ERR2915229_24340 ERR2915229_25240 ERR2915229_30993 ERR2915229_31395 ERR2915229_32325 ERR2915229_35737 ERR2915229_37964 ERR2915229_43784 ERR2915229_46969 ERR2915229_47315 ERR2915230_1418 ERR2915230_2294 ERR2915230_5346 ERR2915230_5840 ERR2915230_7821 ERR2915230_8692 ERR2915230_14136 ERR2915230_16075 ERR2915230_17184 ERR2915230_20069 ERR2915230_25607 ERR2915230_26891 ERR2915230_28954 ERR2915230_29306 ERR2915230_32427 ERR2915230_34343 ERR2915230_34942 ERR2915230_35647 ERR2915230_36406 ERR2915230_40724 ERR2915230_41022 ERR2915230_42517 ERR2915231_13867 ERR2915231_24320 ERR2915231_24442 ERR2915231_36261 ERR2915231_37998 ERR2915232_20575 ERR2915232_27452 ERR2915233_6966 ERR2915233_9551 ERR2915233_15515 ERR2915233_20173 ERR2915233_20913 ERR2915233_22293 ERR2915233_34858 ERR2915233_36565 ERR2915233_42374 ERR2915233_43079 ERR2915233_44535 ERR2915234_21245 ERR2915234_22117 ERR2915234_23490 ERR2915234_23707 ERR2915234_25112 ERR2915234_25985 ERR2915234_30349 ERR2915234_31251 ERR2915234_31846 ERR2915234_38355 ERR2915234_45570 ERR2915237_791 ERR2915237_2755 ERR2915237_3832 ERR2915237_6444 ERR2915237_10057 ERR2915237_10178 ERR2915237_10722 ERR2915237_11713 ERR2915237_11841 ERR2915237_13257 ERR2915237_16542 ERR2915237_16584 ERR2915237_17048 ERR2915237_20294 ERR2915237_24509 ERR2915237_24641 ERR2915237_26042 ERR2915237_26946 ERR2915237_27875 ERR2915237_29005 ERR2915237_29206 ERR2915237_30867 ERR2915237_35452 ERR2915237_35535 ERR2915237_36632 ERR2915237_38755 ERR2915237_40084 ERR2915237_40696 ERR2915237_42619 ERR2915237_43197 ERR2915237_43241 ERR2915237_43764 ERR2915237_43797 ERR2915237_43915 ERR2915237_44551 ERR2915237_44637 ERR2915237_48444 ERR2915237_50458 ERR2915239_5728 ERR2915239_7089 ERR2915239_10329 ERR2915239_12679 ERR2915239_12976 ERR2915239_13591 ERR2915239_14316 ERR2915239_16467 ERR2915239_18574 ERR2915239_19981 ERR2915239_21041 ERR2915239_23462 ERR2915239_24920 ERR2915239_26681 ERR2915239_27422 ERR2915239_27737 ERR2915239_29393 ERR2915239_29645 ERR2915239_30168 ERR2915239_30375 ERR2915239_33991 ERR2915239_38422 ERR2915239_38536 ERR2915239_39494 ERR2915239_39508 ERR2915239_40465 ERR2915239_41278 ERR2915239_43364 ERR2915239_43544 ERR2915239_45649 ERR2915239_46096 ERR2915239_46840 ERR2915241_1927 ERR2915241_3377 ERR2915241_4886 ERR2915241_6235 ERR2915241_8800 ERR2915241_9004 ERR2915241_9175 ERR2915241_10142 ERR2915241_13073 ERR2915241_14409 ERR2915241_18065 ERR2915241_18616 ERR2915241_21976 ERR2915241_23431 ERR2915241_27356 ERR2915241_29321 ERR2915241_33567 ERR2915241_35931 ERR2915241_37257 ERR2915241_37651 ERR2915241_37803 ERR2915241_40433 ERR2915241_48244 ERR2915242_1768 ERR2915242_4460 ERR2915242_4618 ERR2915242_7842 ERR2915242_8468 ERR2915242_8973 ERR2915242_9337 ERR2915242_9921 ERR2915242_10254 ERR2915242_10599 ERR2915242_12292 ERR2915242_15058 ERR2915242_15616 ERR2915242_17630 ERR2915242_17853 ERR2915242_18324 ERR2915242_22042 ERR2915242_22561 ERR2915242_22730 ERR2915242_24189 ERR2915242_26846 ERR2915242_30772 ERR2915242_30869 ERR2915242_32902 ERR2915242_33152 ERR2915242_35331 ERR2915242_37122 ERR2915242_37392 ERR2915242_38672 ERR2915242_38690 ERR2915242_42078 ERR2915242_42393 ERR2915242_44695 ERR2915242_44956 ERR2915242_46309 ERR2915242_47453 ERR2915242_48374 ERR2915243_896 ERR2915243_1615 ERR2915243_3411 ERR2915243_4603 ERR2915243_5014 ERR2915243_6019 ERR2915243_7615 ERR2915243_10829 ERR2915243_11506 ERR2915243_13643 ERR2915243_14013 ERR2915243_14326 ERR2915243_17716 ERR2915243_20167 ERR2915243_20308 ERR2915243_20360 ERR2915243_20945 ERR2915243_22535 ERR2915243_23001 ERR2915243_23472 ERR2915243_23537 ERR2915243_25545 ERR2915243_25954 ERR2915243_26841 ERR2915243_27142 ERR2915243_27388 ERR2915243_28400 ERR2915243_28434 ERR2915243_29324 ERR2915243_32349 ERR2915243_32662 ERR2915243_32830 ERR2915243_33389 ERR2915243_34260 ERR2915243_34493 ERR2915243_34605 ERR2915243_34958 ERR2915243_35653 ERR2915243_36322 ERR2915243_38042 ERR2915243_39267 ERR2915243_40560 ERR2915243_41705 ERR2915243_44590 ERR2915243_46282 ERR2915243_48011 ERR2915243_48037 ERR2915244_2778 ERR2915244_3626 ERR2915244_13460 ERR2915244_14184 ERR2915244_22509 ERR2915244_24617 ERR2915244_25363 ERR2915244_33684 ERR2915244_47731 ERR2915246_5339 ERR2915246_6187 ERR2915246_8296 ERR2915246_11464 ERR2915246_14574 ERR2915246_15588 ERR2915246_28090 ERR2915246_39818 ERR2915246_48799 ERR2915249_1528 ERR2915249_1625 ERR2915249_2941 ERR2915249_5939 ERR2915249_6426 ERR2915249_6753 ERR2915249_6918 ERR2915249_8977 ERR2915249_9753 ERR2915249_11275 ERR2915249_13264 ERR2915249_14050 ERR2915249_15552 ERR2915249_18185 ERR2915249_19551 ERR2915249_19762 ERR2915249_20278 ERR2915249_20844 ERR2915249_21037 ERR2915249_21408 ERR2915249_22361 ERR2915249_22659 ERR2915249_23613 ERR2915249_26327 ERR2915249_27593 ERR2915249_28437 ERR2915249_28454 ERR2915249_29862 ERR2915249_32213 ERR2915249_32898 ERR2915249_34677 ERR2915249_37569 ERR2915249_40027 ERR2915249_40905 ERR2915249_46684 ERR2915249_49216 ERR2915249_50001 ERR2915250_2723 ERR2915250_4048 ERR2915250_8313 ERR2915250_10915 ERR2915250_15764 ERR2915250_16039 ERR2915250_16289 ERR2915250_19523 ERR2915250_19928 ERR2915250_22864 ERR2915250_22877 ERR2915250_23740 ERR2915250_25728 ERR2915250_29980 ERR2915250_38078 ERR2915250_39042 ERR2915250_42866 ERR2915250_43139 ERR2915250_44470 ERR2915250_45802 ERR2915250_46609 ERR2915251_435 ERR2915251_13138 ERR2915251_16236 ERR2915251_25862 ERR2915251_27113 ERR2915251_31113 ERR2915251_32993 ERR2915251_34692 ERR2915251_38327 ERR2915251_38728 ERR2915251_38908 ERR2915251_47632 ERR2915251_48088 ERR2915251_48359 ERR2915251_50323 ERR2915254_21885 ERR2915254_38432 ERR2915236_2864 ERR2915236_3106 ERR2915236_3170 ERR2915236_4774 ERR2915236_6928 ERR2915236_7233 ERR2915236_9410 ERR2915236_9607 ERR2915236_9640 ERR2915236_10072 ERR2915236_10746 ERR2915236_10747 ERR2915236_11936 ERR2915236_12271 ERR2915236_12390 ERR2915236_13505 ERR2915236_13889 ERR2915236_13893 ERR2915236_16563 ERR2915236_16637 ERR2915236_17011 ERR2915236_17452 ERR2915236_17831 ERR2915236_18346 ERR2915236_18440 ERR2915236_18518 ERR2915236_18528 ERR2915236_18951 ERR2915236_19469 ERR2915236_20292 ERR2915236_20404 ERR2915236_20435 ERR2915236_20543 ERR2915236_20859 ERR2915236_21115 ERR2915236_21196 ERR2915236_21300 ERR2915236_23204 ERR2915236_25118 ERR2915236_25533 ERR2915236_26485 ERR2915236_29101 ERR2915236_29316 ERR2915236_29626 ERR2915236_29732 ERR2915236_30249 ERR2915236_30306 ERR2915236_30803 ERR2915236_30961 ERR2915236_31484 ERR2915236_34352 ERR2915236_34914 ERR2915236_35192 ERR2915236_35725 ERR2915236_35804 ERR2915236_36131 ERR2915236_36705 ERR2915236_36841 ERR2915236_37127 ERR2915236_37249 ERR2915236_37390 ERR2915236_38236 ERR2915236_38310 ERR2915236_38729 ERR2915236_38894 ERR2915236_39520 ERR2915236_40431 ERR2915236_41057 ERR2915236_41261 ERR2915236_42988 ERR2915236_43704 ERR2915236_43872 ERR2915236_45130 ERR2915236_48293 ERR2915236_49251 ERR2915236_49571 ERR2915236_49756 ERR2915216_47801 ERR2915218_30588 ERR2915221_877 ERR2915223_43065 ERR2915224_17915 ERR2915226_2009 ERR2915242_7755 ERR2915242_41811 ERR2915246_46110 ERR2915254_1018 ERR2915229_3296 ERR2915229_20807 ERR2915230_36946 ERR2915237_23226 ERR2915242_986 ERR2915217_30275 ERR2915241_3849 ERR2915219_6140 ERR2915251_4842 ERR2915251_8001 ERR2915251_18290 ERR2915241_17615 ERR2915251_16586 ERR2915224_14300 ERR2915217_34802 ERR2915218_35853 ERR2915217_38615 ERR2915243_33599 ERR2915242_45726 ERR2915237_34344 ERR2915239_22663 ERR2915220_48225 ERR2915239_33591 ERR2915250_18763 ERR2915222_25225 ERR2915223_3157 ERR2915232_18099 ERR2915237_11925 ERR2915224_10745 ERR2915224_12275 ERR2915230_44685 ERR2915226_48904 ERR2915243_39558 ERR2915242_34852 ERR2915237_12664 ERR2915237_49663 ERR2915246_33437 ERR2915251_26601 ERR2915241_21112 ERR2915218_20746 ERR2915215_32531 ERR2915215_7197 ERR2915215_9146 ERR2915218_39672 ERR2915214_3313 ERR2915214_35814 ERR2915225_2891 ERR2915225_31186 ERR2915233_3210 ERR2915220_29511 ERR2915218_43191 ERR2915219_11469 ERR2915219_27155 ERR2915216_25628 ERR2915215_34209 ERR2915220_29988 ERR2915222_48293 ERR2915215_40591 ERR2915217_21504 ERR2915214_44977 ERR2915217_10447 ERR2915234_26730 ERR2915211_29911 ERR2915228_10242 ERR2915227_9304 ERR2915238_2327 ERR2915240_34679 ERR2915252_23119 ERR2915227_32105 ERR2915215_38453 ERR2915242_11925 ERR2915237_4359 ERR2915249_37201 ERR2915237_37559 ERR2915217_18026 ERR2915214_12450 ERR2915221_33392
ERR2915231_20621 ERR2915232_23495 ERR2915207_1603 ERR2915210_1892 ERR2915208_25268 ERR2915208_20162 ERR2915208_23115 ERR2915208_3287 ERR2915210_18757 ERR2915212_31502 ERR2915218_19717 ERR2915224_46491 ERR2915225_29078 ERR2915226_13204 ERR2915229_8068 ERR2915230_33759 ERR2915234_25887 ERR2915243_8600 ERR2915208_49330 ERR2915210_36526 ERR2915210_42192 ERR2915212_12382 ERR2915212_31600 ERR2915224_16121 ERR2915225_21024 ERR2915225_28975 ERR2915226_20207 ERR2915229_4031 ERR2915229_8679 ERR2915229_11466 ERR2915229_12342 ERR2915237_8720 ERR2915237_36058 ERR2915242_1642 ERR2915250_25523 ERR2915222_47900 ERR2915225_25165 ERR2915229_20116 ERR2915230_40745 ERR2915232_40389 ERR2915232_48863 ERR2915230_12313 ERR2915230_24182 ERR2915230_43327 ERR2915230_44940 ERR2915232_18944 ERR2915232_18945 ERR2915232_41154 ERR2915232_44300 ERR2915230_1665 ERR2915210_4200 ERR2915229_25740 ERR2915230_26789 ERR2915224_30341 ERR2915224_9799 ERR2915226_12099 ERR2915251_31241 ERR2915230_47671 ERR2915252_5364 ERR2915224_38508 ERR2915207_46278 ERR2915230_39521 ERR2915237_12492 ERR2915251_16466 ERR2915239_32832 ERR2915232_39361 ERR2915207_21401 ERR2915215_28442 ERR2915215_33366 ERR2915210_33721 ERR2915224_14011 ERR2915252_6482 ERR2915227_45025 ERR2915207_15204 ERR2915228_18153 ERR2915243_45146 ERR2915207_20164 ERR2915208_32599 ERR2915213_15493 ERR2915214_19194 ERR2915214_20912 ERR2915228_32785 ERR2915237_36761 ERR2915244_35903 ERR2915251_18240 ERR2915251_7259 ERR2915213_19255 ERR2915220_32150 ERR2915222_33925 ERR2915224_21595 ERR2915233_20218 ERR2915233_32181 ERR2915249_23780 ERR2915251_14731 ERR2915251_47686 ERR2915251_26926 ERR2915213_46814 ERR2915238_2725 ERR2915238_44178 ERR2915208_12969 ERR2915218_15321 ERR2915238_32114 ERR2915207_21042 ERR2915251_4929 ERR2915214_38522 ERR2915242_24489 ERR2915207_5187 ERR2915212_22067 ERR2915215_47941 ERR2915217_31228 ERR2915220_4285 ERR2915230_24927 ERR2915230_39307 ERR2915233_49872 ERR2915236_18629 ERR2915236_28400 ERR2915236_37308 ERR2915236_49758 ERR2915237_35186 ERR2915241_22167 ERR2915242_1855 ERR2915242_26016 ERR2915243_25773 ERR2915243_44861 ERR2915246_30372 ERR2915246_3689 ERR2915216_12434 ERR2915219_38492 ERR2915220_28663 ERR2915226_7779 ERR2915226_13294 ERR2915229_31199 ERR2915231_29302 ERR2915233_22541 ERR2915234_34102 ERR2915237_19537 ERR2915237_28139 ERR2915237_39111 ERR2915237_42414 ERR2915239_35612 ERR2915239_47826 ERR2915241_37999 ERR2915242_33604 ERR2915242_36527 ERR2915242_49094 ERR2915243_15717 ERR2915243_23920 ERR2915243_36188 ERR2915243_49095 ERR2915249_6204 ERR2915250_4029 ERR2915251_9378 ERR2915251_16381 ERR2915251_22115 ERR2915251_33932 ERR2915251_46896 ERR2915254_33362 ERR2915242_39186 ERR2915254_38299 ERR2915249_19888 ERR2915207_26239 ERR2915211_42352 ERR2915207_48797 ERR2915214_8657 ERR2915225_31672 ERR2915225_36832 ERR2915226_11884 ERR2915226_16499 ERR2915226_377 ERR2915207_32244 ERR2915226_19895 ERR2915226_38418 ERR2915241_44080 ERR2915244_42868 ERR2915243_1232 ERR2915224_1962 ERR2915243_17960 ERR2915226_2357 ERR2915216_19582 ERR2915226_17068 ERR2915226_47644 ERR2915231_1520 ERR2915216_29204 ERR2915226_22522 ERR2915236_9343 ERR2915207_20417 ERR2915209_38713 ERR2915211_32550 ERR2915242_6959 ERR2915242_18055 ERR2915242_22852 ERR2915242_23978 ERR2915242_28781 ERR2915242_36156 ERR2915242_41860 ERR2915210_3240 ERR2915225_45322 ERR2915243_1156 ERR2915243_15419 ERR2915243_48819 ERR2915212_7851 ERR2915222_46268 ERR2915243_24049 ERR2915251_20027 ERR2915243_16866 ERR2915213_20630 ERR2915250_31846 ERR2915251_28104 ERR2915251_20197 ERR2915251_31835 ERR2915251_38644 ERR2915243_46015 ERR2915212_31632 ERR2915229_4142 ERR2915234_24001 ERR2915251_46021 ERR2915224_48762 ERR2915249_42908 ERR2915213_34625 ERR2915213_38158 ERR2915219_43466 ERR2915225_3518 ERR2915213_26813 ERR2915216_20629 ERR2915213_13229 ERR2915221_7037 ERR2915217_23327 ERR2915210_12689 ERR2915213_14926 ERR2915213_20961 ERR2915213_21895 ERR2915213_24590 ERR2915213_37218 ERR2915213_50392 ERR2915214_1758 ERR2915214_18128 ERR2915214_20312 ERR2915214_25634 ERR2915214_285 ERR2915214_3051 ERR2915214_46495 ERR2915214_7479 ERR2915215_14618 ERR2915215_28018 ERR2915215_30237 ERR2915216_20468 ERR2915216_23665 ERR2915216_2371 ERR2915216_2459 ERR2915216_655 ERR2915217_50301 ERR2915218_20397 ERR2915219_33794 ERR2915220_1915 ERR2915220_2844 ERR2915220_37049 ERR2915220_50178 ERR2915221_11251 ERR2915221_12933 ERR2915221_18953 ERR2915221_2059 ERR2915221_24393 ERR2915221_27790 ERR2915221_30404 ERR2915222_21812 ERR2915222_3932 ERR2915222_39446 ERR2915222_7364 ERR2915223_17929 ERR2915223_2968 ERR2915223_2996 ERR2915223_3383 ERR2915223_8783 ERR2915224_11156 ERR2915224_37835 ERR2915224_5816 ERR2915225_12965 ERR2915225_18044 ERR2915225_25996 ERR2915225_36175 ERR2915225_49670 ERR2915226_2191 ERR2915226_2545 ERR2915226_32282 ERR2915226_36060 ERR2915226_4668 ERR2915229_12714 ERR2915229_1435 ERR2915229_1494 ERR2915230_34544 ERR2915234_9266 ERR2915249_18234 ERR2915249_24928 ERR2915249_25601 ERR2915251_44972 ERR2915251_47432 ERR2915213_13349 ERR2915213_20480 ERR2915213_23820 ERR2915213_28034 ERR2915213_30287 ERR2915213_30780 ERR2915213_50194 ERR2915214_852 ERR2915214_8247 ERR2915214_9455 ERR2915214_10891 ERR2915214_16686 ERR2915214_20028 ERR2915214_40388 ERR2915214_43848 ERR2915214_47373 ERR2915215_12680 ERR2915215_15674 ERR2915215_30746 ERR2915215_33537 ERR2915217_1193 ERR2915217_9387 ERR2915217_12428 ERR2915217_12718 ERR2915217_15077 ERR2915217_26774 ERR2915217_28915 ERR2915217_32276 ERR2915217_45400 ERR2915218_12733 ERR2915218_42769 ERR2915218_50160 ERR2915219_10968 ERR2915219_16382 ERR2915219_25472 ERR2915219_30485 ERR2915220_966 ERR2915220_14212 ERR2915220_20253 ERR2915220_22665 ERR2915220_24681 ERR2915220_26738 ERR2915220_38201 ERR2915220_38482 ERR2915220_38868 ERR2915220_40311 ERR2915220_47258 ERR2915221_11015 ERR2915221_11394 ERR2915221_22403 ERR2915221_22875 ERR2915221_23309 ERR2915221_26630 ERR2915221_29380 ERR2915221_31098 ERR2915221_44547 ERR2915221_45049 ERR2915221_46202 ERR2915221_48202 ERR2915222_4288 ERR2915222_5860 ERR2915222_18208 ERR2915222_23848 ERR2915222_24296 ERR2915222_40045 ERR2915222_40935 ERR2915222_41825 ERR2915222_43189 ERR2915222_46934 ERR2915222_48724 ERR2915223_23039 ERR2915223_33378 ERR2915223_48077 ERR2915224_44389 ERR2915225_177 ERR2915225_6544 ERR2915225_9646 ERR2915225_10163 ERR2915225_12852 ERR2915225_17470 ERR2915225_24579 ERR2915225_28072 ERR2915225_30196 ERR2915225_32131 ERR2915225_42018 ERR2915225_46893 ERR2915225_48220 ERR2915225_48273 ERR2915226_190 ERR2915226_7448 ERR2915226_15767 ERR2915226_35983 ERR2915226_45959 ERR2915226_47157 ERR2915229_1600 ERR2915229_2701 ERR2915229_4932 ERR2915229_5181 ERR2915229_18050 ERR2915229_31655 ERR2915229_35914 ERR2915234_25399 ERR2915244_3726 ERR2915244_26516 ERR2915244_34260 ERR2915244_47935 ERR2915249_12376 ERR2915249_15741 ERR2915249_27351 ERR2915249_34178 ERR2915249_34997 ERR2915249_42514 ERR2915249_45379 ERR2915254_3381 ERR2915254_20471 ERR2915221_19960 ERR2915223_14405 ERR2915226_15324 ERR2915244_13218 ERR2915244_24087 ERR2915244_31774 ERR2915225_30963 ERR2915229_7672 ERR2915217_33064 ERR2915218_37881 ERR2915214_29607 ERR2915220_5609 ERR2915219_18749 ERR2915225_40431 ERR2915221_10070 ERR2915215_49904 ERR2915220_31072 ERR2915252_45383 ERR2915251_49103 ERR2915225_7621 ERR2915233_30831 ERR2915242_32953 ERR2915225_26606 ERR2915225_23851 ERR2915239_27093 ERR2915236_176 ERR2915209_4669 ERR2915236_15294 ERR2915236_26032 ERR2915236_28085 ERR2915236_4542 ERR2915236_665 ERR2915236_6946 ERR2915236_14023 ERR2915236_14696 ERR2915236_17738 ERR2915236_17818 ERR2915236_22404 ERR2915236_25667 ERR2915236_28350 ERR2915236_31712 ERR2915236_31785 ERR2915236_3296 ERR2915236_35729 ERR2915236_3946 ERR2915236_4206 ERR2915236_62 ERR2915236_6332 ERR2915236_7225 ERR2915236_8005 ERR2915226_15649 ERR2915226_24459 ERR2915226_2864 ERR2915226_36460 ERR2915226_48952 ERR2915236_10263 ERR2915236_10646 ERR2915236_1120 ERR2915236_11379 ERR2915236_11673 ERR2915236_11990 ERR2915236_12274 ERR2915236_12301 ERR2915236_12495 ERR2915236_12902 ERR2915236_12995 ERR2915236_13123 ERR2915236_13582 ERR2915236_13735 ERR2915236_13760 ERR2915236_14291 ERR2915236_14424 ERR2915236_14577 ERR2915236_14692 ERR2915236_14698 ERR2915236_14746 ERR2915236_14818 ERR2915236_15408 ERR2915236_15593 ERR2915236_157 ERR2915236_1582 ERR2915236_15943 ERR2915236_16148 ERR2915236_16269 ERR2915236_16342 ERR2915236_16923 ERR2915236_16932 ERR2915236_17013 ERR2915236_17162 ERR2915236_17876 ERR2915236_17917 ERR2915236_17987 ERR2915236_18499 ERR2915236_18735 ERR2915236_18763 ERR2915236_18877 ERR2915236_18895 ERR2915236_18953 ERR2915236_191 ERR2915236_19120 ERR2915236_19299 ERR2915236_19405 ERR2915236_19669 ERR2915236_19851 ERR2915236_19948 ERR2915236_20051 ERR2915236_20704 ERR2915236_20722 ERR2915236_20928 ERR2915236_20963 ERR2915236_21037 ERR2915236_21392 ERR2915236_21532 ERR2915236_21672 ERR2915236_21757 ERR2915236_22150 ERR2915236_22454 ERR2915236_22605 ERR2915236_22738 ERR2915236_22763 ERR2915236_22855 ERR2915236_23056 ERR2915236_23418 ERR2915236_23627 ERR2915236_23694 ERR2915236_23952 ERR2915236_24395 ERR2915236_25111 ERR2915236_25283 ERR2915236_25337 ERR2915236_25405 ERR2915236_2547 ERR2915236_25514 ERR2915236_25541 ERR2915236_25552 ERR2915236_25686 ERR2915236_25715 ERR2915236_26464 ERR2915236_26681 ERR2915236_27020 ERR2915236_27278 ERR2915236_27388 ERR2915236_27466 ERR2915236_2759 ERR2915236_28080 ERR2915236_28207 ERR2915236_28548 ERR2915236_28850 ERR2915236_29254 ERR2915236_29486 ERR2915236_29704 ERR2915236_29759 ERR2915236_30337 ERR2915236_31148 ERR2915236_31159 ERR2915236_3123 ERR2915236_31295 ERR2915236_31588 ERR2915236_31664 ERR2915236_31791 ERR2915236_32295 ERR2915236_32964 ERR2915236_3371 ERR2915236_33800 ERR2915236_34056 ERR2915236_34195 ERR2915236_34303 ERR2915236_34539 ERR2915236_34696 ERR2915236_350 ERR2915236_35008 ERR2915236_35210 ERR2915236_35668 ERR2915236_35998 ERR2915236_36230 ERR2915236_36451 ERR2915236_36629 ERR2915236_36846 ERR2915236_3721 ERR2915236_3729 ERR2915236_37712 ERR2915236_37925 ERR2915236_37976 ERR2915236_38577 ERR2915236_38929 ERR2915236_39729 ERR2915236_40351 ERR2915236_40532 ERR2915236_41182 ERR2915236_4144 ERR2915236_41465 ERR2915236_41783 ERR2915236_41852 ERR2915236_41853 ERR2915236_42009 ERR2915236_42038 ERR2915236_42731 ERR2915236_43460 ERR2915236_4376 ERR2915236_44254 ERR2915236_4459 ERR2915236_44690 ERR2915236_44776 ERR2915236_44781 ERR2915236_45167 ERR2915236_4567 ERR2915236_46013 ERR2915236_46030 ERR2915236_4615 ERR2915236_46487 ERR2915236_47249 ERR2915236_47274 ERR2915236_47309 ERR2915236_47340 ERR2915236_47532 ERR2915236_4776 ERR2915236_47950 ERR2915236_48152 ERR2915236_48311 ERR2915236_48571 ERR2915236_48736 ERR2915236_49197 ERR2915236_49722 ERR2915236_50086 ERR2915236_50177 ERR2915236_6033 ERR2915236_629 ERR2915236_6510 ERR2915236_6540 ERR2915236_681 ERR2915236_7175 ERR2915236_7675 ERR2915236_7894 ERR2915236_8656 ERR2915236_9255 ERR2915236_9676 ERR2915236_9681 ERR2915239_1070 ERR2915239_12181 ERR2915239_15865 ERR2915239_18091 ERR2915239_22000 ERR2915239_28403 ERR2915239_33759 ERR2915239_42237 ERR2915239_44796 ERR2915239_9479 ERR2915241_11479 ERR2915241_1170 ERR2915241_18805 ERR2915241_23206 ERR2915241_28480 ERR2915241_34609 ERR2915241_39457 ERR2915241_40209 ERR2915241_48806 ERR2915241_7563 ERR2915252_31898 ERR2915236_479 ERR2915236_888 ERR2915236_1375 ERR2915236_1551 ERR2915236_1616 ERR2915236_1630 ERR2915236_1985 ERR2915236_2077 ERR2915236_2370 ERR2915236_2402 ERR2915236_2557 ERR2915236_3047 ERR2915236_3567 ERR2915236_3575 ERR2915236_3792 ERR2915236_3806 ERR2915236_3822 ERR2915236_3971 ERR2915236_3973 ERR2915236_4142 ERR2915236_4262 ERR2915236_4463 ERR2915236_4500 ERR2915236_4513 ERR2915236_4572 ERR2915236_4588 ERR2915236_4720 ERR2915236_4771 ERR2915236_4799 ERR2915236_5488 ERR2915236_5547 ERR2915236_5917 ERR2915236_6415 ERR2915236_6591 ERR2915236_6689 ERR2915236_7047 ERR2915236_7054 ERR2915236_7073 ERR2915236_7173 ERR2915236_7244 ERR2915236_7497 ERR2915236_8230 ERR2915236_8320 ERR2915236_8342 ERR2915236_8544 ERR2915236_8811 ERR2915236_9044 ERR2915236_9160 ERR2915236_9998 ERR2915236_10091 ERR2915236_10157 ERR2915236_10683 ERR2915236_10690 ERR2915236_10800 ERR2915236_10927 ERR2915236_11154 ERR2915236_11736 ERR2915236_11759 ERR2915236_11867 ERR2915236_11984 ERR2915236_12066 ERR2915236_12102 ERR2915236_12214 ERR2915236_12216 ERR2915236_12235 ERR2915236_12322 ERR2915236_12325 ERR2915236_12381 ERR2915236_12713 ERR2915236_12782 ERR2915236_13042 ERR2915236_13143 ERR2915236_13347 ERR2915236_13370 ERR2915236_13372 ERR2915236_13474 ERR2915236_13512 ERR2915236_13518 ERR2915236_13541 ERR2915236_13590 ERR2915236_13643 ERR2915236_13817 ERR2915236_13986 ERR2915236_14121 ERR2915236_14181 ERR2915236_14374 ERR2915236_14548 ERR2915236_14704 ERR2915236_14863 ERR2915236_14926 ERR2915236_15200 ERR2915236_15204 ERR2915236_15216 ERR2915236_15419 ERR2915236_15875 ERR2915236_16111 ERR2915236_16234 ERR2915236_16265 ERR2915236_16690 ERR2915236_16716 ERR2915236_16761 ERR2915236_17018 ERR2915236_17070 ERR2915236_17134 ERR2915236_17453 ERR2915236_17481 ERR2915236_17520 ERR2915236_17548 ERR2915236_17556 ERR2915236_17619 ERR2915236_17667 ERR2915236_17727 ERR2915236_18243 ERR2915236_18475 ERR2915236_18593 ERR2915236_18974 ERR2915236_19623 ERR2915236_19850 ERR2915236_19895 ERR2915236_19986 ERR2915236_19990 ERR2915236_19999 ERR2915236_20011 ERR2915236_20221 ERR2915236_20416 ERR2915236_20715 ERR2915236_20965 ERR2915236_21185 ERR2915236_21237 ERR2915236_21310 ERR2915236_21328 ERR2915236_21463 ERR2915236_21680 ERR2915236_21773 ERR2915236_21806 ERR2915236_21807 ERR2915236_21886 ERR2915236_21924 ERR2915236_21953 ERR2915236_22000 ERR2915236_22041 ERR2915236_22050 ERR2915236_22116 ERR2915236_22432 ERR2915236_22445 ERR2915236_22951 ERR2915236_23133 ERR2915236_23225 ERR2915236_23735 ERR2915236_23863 ERR2915236_23901 ERR2915236_23995 ERR2915236_24022 ERR2915236_24314 ERR2915236_24535 ERR2915236_24766 ERR2915236_24851 ERR2915236_25034 ERR2915236_25250 ERR2915236_25281 ERR2915236_25716 ERR2915236_25755 ERR2915236_25843 ERR2915236_26011 ERR2915236_26124 ERR2915236_26168 ERR2915236_26169 ERR2915236_26381 ERR2915236_26440 ERR2915236_26593 ERR2915236_26611 ERR2915236_26915 ERR2915236_26952 ERR2915236_26963 ERR2915236_27005 ERR2915236_27218 ERR2915236_27297 ERR2915236_27385 ERR2915236_27452 ERR2915236_27613 ERR2915236_27664 ERR2915236_27719 ERR2915236_27846 ERR2915236_28564 ERR2915236_28566 ERR2915236_28697 ERR2915236_28787 ERR2915236_29029 ERR2915236_29055 ERR2915236_29069 ERR2915236_29180 ERR2915236_29392 ERR2915236_29461 ERR2915236_29630 ERR2915236_29783 ERR2915236_29840 ERR2915236_29991 ERR2915236_30041 ERR2915236_30885 ERR2915236_31064 ERR2915236_31184 ERR2915236_31507 ERR2915236_31815 ERR2915236_31883 ERR2915236_31898 ERR2915236_31969 ERR2915236_32221 ERR2915236_32304 ERR2915236_32355 ERR2915236_32449 ERR2915236_32504 ERR2915236_32515 ERR2915236_32597 ERR2915236_32773 ERR2915236_32841 ERR2915236_32846 ERR2915236_32900 ERR2915236_33009 ERR2915236_33054 ERR2915236_33105 ERR2915236_33361 ERR2915236_33428 ERR2915236_33578 ERR2915236_33780 ERR2915236_33975 ERR2915236_33981 ERR2915236_34027 ERR2915236_34236 ERR2915236_34320 ERR2915236_34519 ERR2915236_34618 ERR2915236_34760 ERR2915236_34819 ERR2915236_34942 ERR2915236_34945 ERR2915236_35048 ERR2915236_35052 ERR2915236_35063 ERR2915236_35203 ERR2915236_35267 ERR2915236_35359 ERR2915236_35789 ERR2915236_35811 ERR2915236_35931 ERR2915236_35947 ERR2915236_36109 ERR2915236_36263 ERR2915236_36385 ERR2915236_36469 ERR2915236_36656 ERR2915236_36723 ERR2915236_36868 ERR2915236_36880 ERR2915236_36913 ERR2915236_37039 ERR2915236_37071 ERR2915236_37136 ERR2915236_37566 ERR2915236_37851 ERR2915236_38163 ERR2915236_38378 ERR2915236_38436 ERR2915236_38728 ERR2915236_38930 ERR2915236_39001 ERR2915236_39148 ERR2915236_39305 ERR2915236_39533 ERR2915236_39622 ERR2915236_40050 ERR2915236_40397 ERR2915236_40800 ERR2915236_40953 ERR2915236_41324 ERR2915236_41379 ERR2915236_41747 ERR2915236_42037 ERR2915236_42212 ERR2915236_42523 ERR2915236_42536 ERR2915236_42687 ERR2915236_42794 ERR2915236_43372 ERR2915236_43490 ERR2915236_43637 ERR2915236_44002 ERR2915236_44004 ERR2915236_44038 ERR2915236_44228 ERR2915236_44282 ERR2915236_44468 ERR2915236_45415 ERR2915236_45489 ERR2915236_45839 ERR2915236_46011 ERR2915236_46202 ERR2915236_46234 ERR2915236_46733 ERR2915236_46885 ERR2915236_47093 ERR2915236_47257 ERR2915236_47636 ERR2915236_47767 ERR2915236_47774 ERR2915236_47822 ERR2915236_47861 ERR2915236_48026 ERR2915236_48052 ERR2915236_48080 ERR2915236_48158 ERR2915236_48378 ERR2915236_48421 ERR2915236_48577 ERR2915236_48631 ERR2915236_48717 ERR2915236_48733 ERR2915236_48761 ERR2915236_48806 ERR2915236_49131 ERR2915236_49202 ERR2915236_49221 ERR2915236_49811 ERR2915236_49853 ERR2915236_50188 ERR2915236_50335 ERR2915226_4691 ERR2915226_11373 ERR2915226_16512 ERR2915226_41861 ERR2915227_10666 ERR2915238_9130 ERR2915239_535 ERR2915239_2953 ERR2915239_3097 ERR2915239_3742 ERR2915239_3834 ERR2915239_4007 ERR2915239_5267 ERR2915239_6016 ERR2915239_6957 ERR2915239_9148 ERR2915239_10824 ERR2915239_11885 ERR2915239_13066 ERR2915239_13761 ERR2915239_14346 ERR2915239_15624 ERR2915239_17195 ERR2915239_17554 ERR2915239_21482 ERR2915239_23794 ERR2915239_26190 ERR2915239_26595 ERR2915239_27470 ERR2915239_32097 ERR2915239_32846 ERR2915239_33330 ERR2915239_33428 ERR2915239_35176 ERR2915239_35491 ERR2915239_35813 ERR2915239_35816 ERR2915239_38347 ERR2915239_38363 ERR2915239_38975 ERR2915239_40801 ERR2915239_42537 ERR2915239_44310 ERR2915239_46088 ERR2915240_31803 ERR2915241_5626 ERR2915241_13695 ERR2915241_18411 ERR2915241_18883 ERR2915241_19585 ERR2915241_28048 ERR2915241_31342 ERR2915241_47371 ERR2915236_16866 ERR2915236_45187 ERR2915236_26741 ERR2915236_35745 ERR2915236_43232 ERR2915236_47703 ERR2915236_32799 ERR2915236_38497 ERR2915236_6632 ERR2915236_7833 ERR2915236_11274 ERR2915236_38381 ERR2915236_37117 ERR2915236_24856 ERR2915236_39917 ERR2915236_19917 ERR2915236_41116 ERR2915236_43348 ERR2915236_39653 ERR2915236_35282 ERR2915236_38740 ERR2915236_22666 ERR2915236_35776 ERR2915236_27694 ERR2915236_48509 ERR2915236_13947 ERR2915236_44838 ERR2915236_45816 ERR2915236_40807 ERR2915239_39923 ERR2915239_4357 ERR2915241_17278 ERR2915236_12714 ERR2915236_31564 ERR2915236_8616 ERR2915236_14853 ERR2915226_27437 ERR2915236_43343 ERR2915239_40259 ERR2915241_24729 ERR2915237_41062 ERR2915251_3293 ERR2915242_25697 ERR2915207_11187 ERR2915210_1814 ERR2915239_20273 ERR2915228_38634 ERR2915227_42563 ERR2915208_40120 ERR2915208_41494 ERR2915208_46386 ERR2915210_2497 ERR2915210_39955 ERR2915212_47500 ERR2915213_21890 ERR2915215_25848 ERR2915218_739 ERR2915220_33760 ERR2915220_36318 ERR2915228_34019 ERR2915229_12417 ERR2915229_3819 ERR2915232_113 ERR2915233_26094 ERR2915233_44933 ERR2915236_36927 ERR2915237_22522 ERR2915239_30919 ERR2915241_5116 ERR2915242_13344 ERR2915242_21797 ERR2915242_35396 ERR2915242_4227 ERR2915242_5791 ERR2915243_11534 ERR2915243_35863 ERR2915243_6762 ERR2915246_36519 ERR2915250_12789 ERR2915251_29758 ERR2915207_17760 ERR2915208_28413 ERR2915208_30443 ERR2915210_6219 ERR2915210_6708 ERR2915210_12910 ERR2915210_17111 ERR2915212_1303 ERR2915212_33678 ERR2915212_40214 ERR2915212_44541 ERR2915214_23903 ERR2915220_22986 ERR2915220_23051 ERR2915220_49231 ERR2915221_6362 ERR2915221_29359 ERR2915221_41526 ERR2915226_13993 ERR2915226_39890 ERR2915229_29100 ERR2915232_18329 ERR2915232_47654 ERR2915239_16857 ERR2915239_21136 ERR2915239_36335 ERR2915239_38888 ERR2915241_9000 ERR2915241_34357 ERR2915241_45904 ERR2915242_4589 ERR2915242_37862 ERR2915246_33584 ERR2915249_24432 ERR2915251_11976 ERR2915251_17703 ERR2915251_18667 ERR2915251_22072 ERR2915210_17649 ERR2915214_30325 ERR2915229_14084 ERR2915242_7473 ERR2915242_7741 ERR2915242_7817 ERR2915242_15801 ERR2915242_16338 ERR2915242_34750 ERR2915242_45743 ERR2915243_35847 ERR2915243_40050 ERR2915252_9524 ERR2915239_23273 ERR2915246_5630 ERR2915250_14936 ERR2915250_16604 ERR2915250_22976 ERR2915250_24808 ERR2915251_15642 ERR2915251_43771 ERR2915237_14706 ERR2915242_20972 ERR2915242_33588 ERR2915242_33761 ERR2915246_38426 ERR2915250_29361 ERR2915243_10550 ERR2915208_8914 ERR2915236_29841 ERR2915238_17083 ERR2915241_36479 ERR2915246_46023 ERR2915250_46487 ERR2915251_16204 ERR2915251_17927 ERR2915251_8246 ERR2915242_1213 ERR2915210_21489 ERR2915215_8745 ERR2915242_2274 ERR2915224_20968 ERR2915209_686 ERR2915238_45354 ERR2915238_49272 ERR2915240_42806 ERR2915209_38902 ERR2915211_20795 ERR2915219_32344 ERR2915227_32112 ERR2915227_39835 ERR2915238_377 ERR2915238_8203 ERR2915238_15656 ERR2915240_9675 ERR2915240_25930 ERR2915237_8026 ERR2915242_7453 ERR2915251_49051 ERR2915242_9314 ERR2915207_7315 ERR2915237_3452 ERR2915236_53 ERR2915236_986 ERR2915242_8637 ERR2915236_29722 ERR2915226_36552 ERR2915236_1066 ERR2915236_11531 ERR2915236_12589 ERR2915236_14061 ERR2915236_15076 ERR2915236_15717 ERR2915236_16434 ERR2915236_16712 ERR2915236_19480 ERR2915236_20175 ERR2915236_20298 ERR2915236_23169 ERR2915236_24736 ERR2915236_25558 ERR2915236_26323 ERR2915236_27141 ERR2915236_27514 ERR2915236_30227 ERR2915236_32147 ERR2915236_32349 ERR2915236_34258 ERR2915236_3523 ERR2915236_35642 ERR2915236_35737 ERR2915236_36517 ERR2915236_38074 ERR2915236_41164 ERR2915236_41731 ERR2915236_42729 ERR2915236_42792 ERR2915236_43003 ERR2915236_43338 ERR2915236_44453 ERR2915236_4495 ERR2915236_4574 ERR2915236_47619 ERR2915236_48858 ERR2915236_49751 ERR2915236_5009 ERR2915236_5198 ERR2915236_6373 ERR2915236_6943 ERR2915236_7313 ERR2915236_7813 ERR2915236_8263 ERR2915236_8626 ERR2915237_13915 ERR2915237_15205 ERR2915237_17463 ERR2915237_18092 ERR2915237_22136 ERR2915237_22625 ERR2915237_23765 ERR2915237_26924 ERR2915237_2749 ERR2915237_28667 ERR2915237_30274 ERR2915237_38918 ERR2915237_40300 ERR2915237_42951 ERR2915237_48755 ERR2915237_50038 ERR2915237_50519 ERR2915237_8229 ERR2915237_956 ERR2915239_19289 ERR2915239_30828 ERR2915241_35504 ERR2915242_399 ERR2915242_40158 ERR2915242_43157 ERR2915242_7031 ERR2915243_21883 ERR2915243_38556 ERR2915249_24976 ERR2915249_5086 ERR2915251_18105 ERR2915251_23569 ERR2915251_28228 ERR2915251_28610 ERR2915251_31199 ERR2915251_31218 ERR2915251_31635 ERR2915251_34180 ERR2915251_34371 ERR2915251_34390 ERR2915251_35307 ERR2915251_44904 ERR2915251_46582 ERR2915237_624 ERR2915237_7026 ERR2915237_7951 ERR2915237_8604 ERR2915237_9178 ERR2915237_9280 ERR2915237_10321 ERR2915237_11481 ERR2915237_14066 ERR2915237_14416 ERR2915237_14466 ERR2915237_17932 ERR2915237_19422 ERR2915237_21223 ERR2915237_21680 ERR2915237_23995 ERR2915237_26425 ERR2915237_28028 ERR2915237_29017 ERR2915237_32768 ERR2915237_33010 ERR2915237_35932 ERR2915237_36749 ERR2915237_42428 ERR2915237_44321 ERR2915239_2653 ERR2915239_2929 ERR2915239_20654 ERR2915239_23407 ERR2915239_25570 ERR2915239_37517 ERR2915239_44660 ERR2915241_3618 ERR2915241_37919 ERR2915241_43667 ERR2915242_5611 ERR2915242_39590 ERR2915242_48264 ERR2915243_14703 ERR2915243_41655 ERR2915249_35933 ERR2915250_18158 ERR2915250_18484 ERR2915250_49251 ERR2915251_2312 ERR2915251_6864 ERR2915251_6948 ERR2915251_8408 ERR2915251_9031 ERR2915251_9834 ERR2915251_11198 ERR2915251_11332 ERR2915251_12548 ERR2915251_17427 ERR2915251_25295 ERR2915251_27538 ERR2915251_31427 ERR2915251_33017 ERR2915251_33392 ERR2915251_36138 ERR2915251_47691 ERR2915251_48186 ERR2915251_48779 ERR2915237_10502 ERR2915237_10683 ERR2915237_11800 ERR2915237_14694 ERR2915237_16418 ERR2915237_18390 ERR2915237_21036 ERR2915237_27594 ERR2915237_29871 ERR2915237_33031 ERR2915237_40222 ERR2915237_43343 ERR2915237_44111 ERR2915237_46247 ERR2915237_48777 ERR2915237_49472 ERR2915239_34935 ERR2915241_32104 ERR2915241_38516 ERR2915243_2503 ERR2915243_10505 ERR2915243_13052 ERR2915246_42975 ERR2915249_92 ERR2915249_34304 ERR2915249_47025 ERR2915251_248 ERR2915251_10664 ERR2915251_15929 ERR2915251_20789 ERR2915251_23180 ERR2915251_37080 ERR2915251_38770 ERR2915251_49091 ERR2915236_2701 ERR2915236_4893 ERR2915236_6273 ERR2915236_7686 ERR2915236_8136 ERR2915236_12133 ERR2915236_12681 ERR2915236_13597 ERR2915236_14647 ERR2915236_16500 ERR2915236_16809 ERR2915236_18572 ERR2915236_21281 ERR2915236_21930 ERR2915236_23628 ERR2915236_23948 ERR2915236_25153 ERR2915236_26075 ERR2915236_30750 ERR2915236_31158 ERR2915236_32054 ERR2915236_36521 ERR2915236_37832 ERR2915236_39069 ERR2915236_41479 ERR2915236_42355 ERR2915236_43239 ERR2915236_4371 ERR2915236_5405 ERR2915236_11243 ERR2915236_14100 ERR2915236_24490 ERR2915236_27629 ERR2915236_28573 ERR2915236_32475 ERR2915236_34748 ERR2915236_38437 ERR2915236_38916 ERR2915236_39989 ERR2915236_40260 ERR2915236_41592 ERR2915236_42003 ERR2915236_42832 ERR2915236_45139 ERR2915236_45919 ERR2915236_47626 ERR2915242_15731 ERR2915242_18339 ERR2915236_41463 ERR2915246_40425 ERR2915236_19962 ERR2915236_39462 ERR2915236_49946 ERR2915236_971 ERR2915250_36741 ERR2915237_1373 ERR2915251_38203 ERR2915222_46671 ERR2915207_14056 ERR2915207_33475 ERR2915207_45085 ERR2915208_24754 ERR2915217_12127 ERR2915218_15351 ERR2915219_22297 ERR2915224_27916 ERR2915225_18006 ERR2915230_24595 ERR2915234_32754 ERR2915243_7663 ERR2915207_48985 ERR2915208_48822 ERR2915208_50117 ERR2915212_31517 ERR2915217_21682 ERR2915219_244 ERR2915225_26613 ERR2915225_35830 ERR2915230_25113 ERR2915232_20001 ERR2915233_25158 ERR2915233_28912 ERR2915243_156 ERR2915251_44290 ERR2915236_22344 ERR2915237_40295 ERR2915230_35712 ERR2915251_32483 ERR2915215_39490 ERR2915220_43102 ERR2915225_3580 ERR2915242_7291 ERR2915242_38581 ERR2915243_23685 ERR2915243_25688 ERR2915243_31908 ERR2915243_32948 ERR2915244_40589 ERR2915251_16569 ERR2915215_35232
ERR2915225_40300 ERR2915215_4181 ERR2915215_23127 ERR2915215_26425 ERR2915215_48161 ERR2915219_2301 ERR2915214_11997 ERR2915219_28704 ERR2915231_46815 ERR2915218_32866 ERR2915213_10277 ERR2915223_12739 ERR2915221_17913 ERR2915223_26991 ERR2915217_11074 ERR2915216_4932 ERR2915217_27859 ERR2915217_49938 ERR2915219_2505 ERR2915217_50015 ERR2915218_30803 ERR2915214_17044 ERR2915234_17397 ERR2915215_23608 ERR2915219_14327 ERR2915224_34596 ERR2915214_10196 ERR2915214_26567 ERR2915216_4786 ERR2915221_39266 ERR2915216_23613 ERR2915216_39632 ERR2915216_47915 ERR2915217_49795 ERR2915219_14762 ERR2915219_39863 ERR2915220_30784 ERR2915221_18006 ERR2915221_3677 ERR2915221_38798 ERR2915221_39784 ERR2915221_47096 ERR2915221_6434 ERR2915222_22825 ERR2915222_23421 ERR2915222_2598 ERR2915223_4715 ERR2915226_32109 ERR2915226_7662 ERR2915226_9053 ERR2915234_20304 ERR2915244_38237 ERR2915217_14027 ERR2915219_13949 ERR2915223_30133 ERR2915219_44421 ERR2915254_32730 ERR2915215_41024 ERR2915216_6972 ERR2915224_18668 ERR2915252_18140 ERR2915207_18867 ERR2915213_9368 ERR2915209_2620 ERR2915207_45730 ERR2915212_31834 ERR2915210_16188 ERR2915208_46703 ERR2915210_31339 ERR2915207_23482 ERR2915219_21670 ERR2915232_12832 ERR2915210_2481 ERR2915227_34523 ERR2915216_14867 ERR2915225_20624 ERR2915207_37846 ERR2915207_26338 ERR2915210_6095 ERR2915212_15405 ERR2915213_35965 ERR2915232_18485 ERR2915208_5943 ERR2915215_31723 ERR2915224_23529 ERR2915207_41630 ERR2915210_18393 ERR2915213_10397 ERR2915215_15815 ERR2915215_41800 ERR2915215_8615 ERR2915216_17687 ERR2915216_2125 ERR2915219_40828 ERR2915219_48575 ERR2915222_17999 ERR2915223_19656 ERR2915224_4081 ERR2915225_50351 ERR2915236_43733 ERR2915241_28361 ERR2915243_32280 ERR2915244_38239 ERR2915244_43775 ERR2915249_16070 ERR2915250_40276 ERR2915252_37360 ERR2915207_21222 ERR2915207_42113 ERR2915208_12368 ERR2915208_15321 ERR2915208_44121 ERR2915208_45385 ERR2915210_25502 ERR2915212_10245 ERR2915212_39665 ERR2915212_44807 ERR2915213_15063 ERR2915213_15610 ERR2915213_1802 ERR2915213_18743 ERR2915213_2107 ERR2915213_2393 ERR2915213_24136 ERR2915213_37447 ERR2915213_4215 ERR2915213_42701 ERR2915213_4549 ERR2915213_7520 ERR2915213_9766 ERR2915214_12175 ERR2915214_13168 ERR2915214_21222 ERR2915214_2179 ERR2915214_24038 ERR2915214_2557 ERR2915214_29030 ERR2915214_29130 ERR2915214_2989 ERR2915214_33892 ERR2915214_4559 ERR2915215_14003 ERR2915215_16214 ERR2915215_23251 ERR2915215_23684 ERR2915215_26286 ERR2915215_27416 ERR2915215_34853 ERR2915215_40619 ERR2915216_10042 ERR2915216_10108 ERR2915216_11053 ERR2915216_11121 ERR2915216_11123 ERR2915216_11361 ERR2915216_14458 ERR2915216_16769 ERR2915216_18576 ERR2915216_22163 ERR2915216_22367 ERR2915216_22931 ERR2915216_23017 ERR2915216_24935 ERR2915216_26524 ERR2915216_26660 ERR2915216_28298 ERR2915216_28726 ERR2915216_30313 ERR2915216_32412 ERR2915216_32615 ERR2915216_34975 ERR2915216_35744 ERR2915216_37178 ERR2915216_3982 ERR2915216_42829 ERR2915216_43089 ERR2915216_43811 ERR2915216_44745 ERR2915216_45653 ERR2915216_46158 ERR2915216_47481 ERR2915216_47600 ERR2915216_47635 ERR2915216_47998 ERR2915216_49525 ERR2915216_50133 ERR2915216_5900 ERR2915216_689 ERR2915216_9702 ERR2915216_9787 ERR2915217_11150 ERR2915217_11278 ERR2915217_11387 ERR2915217_12644 ERR2915217_15474 ERR2915217_18526 ERR2915217_2046 ERR2915217_20555 ERR2915217_27709 ERR2915217_30246 ERR2915217_30903 ERR2915217_31522 ERR2915217_37174 ERR2915217_37700 ERR2915217_39414 ERR2915217_4672 ERR2915217_50212 ERR2915217_50306 ERR2915217_50374 ERR2915217_6543 ERR2915217_7825 ERR2915217_8513 ERR2915217_9413 ERR2915217_9519 ERR2915218_18608 ERR2915218_23882 ERR2915218_31594 ERR2915218_34611 ERR2915218_35087 ERR2915218_41569 ERR2915218_42061 ERR2915218_8475 ERR2915219_10726 ERR2915219_13033 ERR2915219_13576 ERR2915219_13624 ERR2915219_14400 ERR2915219_16366 ERR2915219_18586 ERR2915219_19854 ERR2915219_2065 ERR2915219_27782 ERR2915219_30416 ERR2915219_30764 ERR2915219_34259 ERR2915219_37849 ERR2915219_38338 ERR2915219_39672 ERR2915219_43102 ERR2915219_7584 ERR2915220_1121 ERR2915220_2331 ERR2915220_24170 ERR2915220_24330 ERR2915220_29856 ERR2915220_30611 ERR2915220_35144 ERR2915220_37431 ERR2915220_39061 ERR2915220_42217 ERR2915220_47637 ERR2915220_48935 ERR2915220_5916 ERR2915220_7038 ERR2915220_9350 ERR2915221_11203 ERR2915221_13288 ERR2915221_21656 ERR2915221_2722 ERR2915221_42814 ERR2915221_6946 ERR2915221_7558 ERR2915221_8889 ERR2915222_1198 ERR2915222_14056 ERR2915222_32868 ERR2915222_3919 ERR2915222_47277 ERR2915222_48900 ERR2915223_15680 ERR2915223_20379 ERR2915223_2101 ERR2915223_22123 ERR2915223_25292 ERR2915223_25582 ERR2915223_2712 ERR2915223_3966 ERR2915223_41732 ERR2915223_4244 ERR2915223_46285 ERR2915223_6087 ERR2915224_11031 ERR2915224_1138 ERR2915224_12003 ERR2915224_13483 ERR2915224_13556 ERR2915224_14072 ERR2915224_18806 ERR2915224_287 ERR2915224_30934 ERR2915224_3699 ERR2915224_44556 ERR2915224_44572 ERR2915224_47913 ERR2915225_12691 ERR2915225_35540 ERR2915225_36033 ERR2915225_46034 ERR2915225_47413 ERR2915225_983 ERR2915226_19487 ERR2915226_27559 ERR2915226_29563 ERR2915226_46313 ERR2915226_736 ERR2915229_1368 ERR2915229_23460 ERR2915229_25269 ERR2915229_29093 ERR2915229_40200 ERR2915229_8963 ERR2915230_5534 ERR2915230_6570 ERR2915231_50021 ERR2915231_5325 ERR2915232_14619 ERR2915232_15409 ERR2915232_19116 ERR2915232_2190 ERR2915232_21927 ERR2915232_30639 ERR2915232_33193 ERR2915232_35361 ERR2915232_36570 ERR2915232_46006 ERR2915232_6853 ERR2915232_7766 ERR2915233_16909 ERR2915233_20488 ERR2915233_27242 ERR2915233_3038 ERR2915233_33663 ERR2915234_27933 ERR2915234_29917 ERR2915234_43008 ERR2915234_46958 ERR2915234_8709 ERR2915234_9915 ERR2915236_30438 ERR2915236_40613 ERR2915239_14881 ERR2915239_18248 ERR2915239_19270 ERR2915239_21238 ERR2915239_39846 ERR2915239_6751 ERR2915241_16830 ERR2915241_23435 ERR2915241_27907 ERR2915241_33779 ERR2915242_1203 ERR2915242_12226 ERR2915242_14546 ERR2915242_14730 ERR2915242_17857 ERR2915242_20301 ERR2915242_21694 ERR2915242_21925 ERR2915242_22414 ERR2915242_22685 ERR2915242_32810 ERR2915242_33474 ERR2915242_36926 ERR2915242_38232 ERR2915242_39326 ERR2915242_43856 ERR2915242_47761 ERR2915242_4786 ERR2915242_5556 ERR2915242_9429 ERR2915243_17284 ERR2915243_23379 ERR2915243_25550 ERR2915243_25994 ERR2915243_27002 ERR2915243_32302 ERR2915243_33157 ERR2915243_33300 ERR2915243_36342 ERR2915243_37985 ERR2915243_46360 ERR2915243_47202 ERR2915243_48866 ERR2915244_19672 ERR2915244_2735 ERR2915244_36050 ERR2915244_37082 ERR2915244_39971 ERR2915244_44173 ERR2915244_47488 ERR2915246_18255 ERR2915246_25526 ERR2915246_25765 ERR2915246_29210 ERR2915246_35951 ERR2915249_2441 ERR2915249_32937 ERR2915249_45189 ERR2915250_27450 ERR2915250_28923 ERR2915250_39662 ERR2915250_41549 ERR2915250_42228 ERR2915250_44367 ERR2915250_684 ERR2915251_25337 ERR2915251_33754 ERR2915251_37610 ERR2915251_7723 ERR2915252_10790 ERR2915252_11102 ERR2915252_14137 ERR2915252_17261 ERR2915252_22124 ERR2915252_22356 ERR2915252_27712 ERR2915252_28724 ERR2915252_31563 ERR2915252_32247 ERR2915252_35277 ERR2915252_38929 ERR2915252_39790 ERR2915252_47873 ERR2915252_6686 ERR2915254_10410 ERR2915254_12087 ERR2915254_12717 ERR2915254_1359 ERR2915254_22801 ERR2915254_22878 ERR2915254_23014 ERR2915254_23808 ERR2915254_26859 ERR2915254_28897 ERR2915254_31530 ERR2915254_32855 ERR2915254_34451 ERR2915254_35962 ERR2915254_36088 ERR2915254_38738 ERR2915254_44346 ERR2915254_46364 ERR2915254_48866 ERR2915254_9695 ERR2915207_20693 ERR2915207_31012 ERR2915208_8827 ERR2915208_34170 ERR2915210_4580 ERR2915210_4944 ERR2915210_6462 ERR2915210_17561 ERR2915210_30593 ERR2915210_33660 ERR2915210_34215 ERR2915210_48549 ERR2915212_1328 ERR2915212_19134 ERR2915212_29440 ERR2915213_1968 ERR2915213_5665 ERR2915213_6488 ERR2915213_6643 ERR2915213_7333 ERR2915213_7835 ERR2915213_11972 ERR2915213_15002 ERR2915213_24381 ERR2915213_32607 ERR2915213_33039 ERR2915213_33987 ERR2915213_38394 ERR2915213_43598 ERR2915213_46422 ERR2915213_46897 ERR2915213_48077 ERR2915213_48786 ERR2915213_49435 ERR2915214_10559 ERR2915214_13000 ERR2915214_29015 ERR2915214_29388 ERR2915214_31008 ERR2915214_34457 ERR2915214_36714 ERR2915214_39602 ERR2915214_39955 ERR2915214_43217 ERR2915214_45460 ERR2915215_6640 ERR2915215_25505 ERR2915215_33043 ERR2915215_36406 ERR2915215_47991 ERR2915215_49610 ERR2915216_468 ERR2915216_1040 ERR2915216_1373 ERR2915216_1695 ERR2915216_5776 ERR2915216_6398 ERR2915216_8590 ERR2915216_9528 ERR2915216_10895 ERR2915216_11437 ERR2915216_12570 ERR2915216_13001 ERR2915216_16184 ERR2915216_23889 ERR2915216_24809 ERR2915216_30200 ERR2915216_30565 ERR2915216_31176 ERR2915216_40732 ERR2915216_40905 ERR2915216_41730 ERR2915216_43489 ERR2915216_48076 ERR2915217_543 ERR2915217_689 ERR2915217_4710 ERR2915217_10164 ERR2915217_11320 ERR2915217_11551 ERR2915217_12676 ERR2915217_12965 ERR2915217_13827 ERR2915217_15363 ERR2915217_17650 ERR2915217_18583 ERR2915217_21731 ERR2915217_22135 ERR2915217_24604 ERR2915217_24658 ERR2915217_24807 ERR2915217_25484 ERR2915217_27623 ERR2915217_28996 ERR2915217_29313 ERR2915217_29387 ERR2915217_29961 ERR2915217_31030 ERR2915217_31882 ERR2915217_41074 ERR2915217_42362 ERR2915217_43896 ERR2915217_44673 ERR2915217_44865 ERR2915217_45901 ERR2915217_46220 ERR2915217_46275 ERR2915217_46710 ERR2915217_47224 ERR2915217_47882 ERR2915217_48242 ERR2915218_18008 ERR2915218_22540 ERR2915218_25464 ERR2915218_29300 ERR2915218_34113 ERR2915218_34195 ERR2915218_37984 ERR2915218_45513 ERR2915218_47463 ERR2915219_10098 ERR2915219_16032 ERR2915219_29963 ERR2915219_31633 ERR2915219_33807 ERR2915219_34441 ERR2915219_35346 ERR2915219_35621 ERR2915219_36366 ERR2915219_39089 ERR2915219_49496 ERR2915220_4497 ERR2915220_14485 ERR2915220_17340 ERR2915220_19135 ERR2915220_22258 ERR2915220_24976 ERR2915220_26362 ERR2915220_27089 ERR2915220_34617 ERR2915220_36065 ERR2915221_1477 ERR2915221_3866 ERR2915221_11617 ERR2915221_11804 ERR2915221_12050 ERR2915221_26887 ERR2915221_33603 ERR2915221_33713 ERR2915221_34374 ERR2915221_37486 ERR2915221_39221 ERR2915221_42622 ERR2915221_43547 ERR2915221_47758 ERR2915222_4950 ERR2915222_16044 ERR2915222_19947 ERR2915222_21395 ERR2915222_27019 ERR2915222_34960 ERR2915222_43179 ERR2915222_45876 ERR2915222_46330 ERR2915223_4675 ERR2915223_5489 ERR2915223_6125 ERR2915223_7573 ERR2915223_16508 ERR2915223_18982 ERR2915223_20734 ERR2915223_20813 ERR2915223_41123 ERR2915223_45860 ERR2915223_46487 ERR2915224_1321 ERR2915224_10751 ERR2915224_13148 ERR2915224_13611 ERR2915224_16058 ERR2915224_23332 ERR2915224_26927 ERR2915224_30307 ERR2915224_32249 ERR2915224_33105 ERR2915224_41104 ERR2915225_10171 ERR2915225_23156 ERR2915225_39176 ERR2915226_8918 ERR2915226_36917 ERR2915227_46505 ERR2915229_666 ERR2915229_3715 ERR2915229_4879 ERR2915229_17138 ERR2915229_22428 ERR2915229_25788 ERR2915229_28362 ERR2915229_29878 ERR2915229_36950 ERR2915229_40422 ERR2915229_44244 ERR2915230_189 ERR2915230_12601 ERR2915230_25257 ERR2915230_44103 ERR2915232_102 ERR2915232_5000 ERR2915232_7174 ERR2915232_8938 ERR2915232_12720 ERR2915232_14159 ERR2915232_14683 ERR2915232_18280 ERR2915232_21220 ERR2915232_25961 ERR2915232_30006 ERR2915232_30034 ERR2915232_32037 ERR2915232_32899 ERR2915232_33883 ERR2915232_34100 ERR2915232_35246 ERR2915232_47953 ERR2915232_48567 ERR2915233_8961 ERR2915233_21427 ERR2915233_21474 ERR2915233_28304 ERR2915233_32237 ERR2915233_41699 ERR2915234_623 ERR2915234_20925 ERR2915234_25365 ERR2915234_25541 ERR2915234_30083 ERR2915234_30798 ERR2915234_32081 ERR2915234_32156 ERR2915234_32364 ERR2915234_41918 ERR2915237_44142 ERR2915239_31203 ERR2915239_39210 ERR2915239_43556 ERR2915240_41668 ERR2915241_13253 ERR2915241_15420 ERR2915241_46152 ERR2915242_19105 ERR2915242_31842 ERR2915242_35552 ERR2915242_39398 ERR2915242_43579 ERR2915242_44776 ERR2915243_3714 ERR2915243_7853 ERR2915243_9587 ERR2915243_11823 ERR2915243_26403 ERR2915243_38737 ERR2915243_48994 ERR2915244_1647 ERR2915244_2448 ERR2915244_5976 ERR2915244_10640 ERR2915244_17396 ERR2915244_18422 ERR2915244_30485 ERR2915244_33400 ERR2915244_38864 ERR2915244_39382 ERR2915244_41587 ERR2915244_42454 ERR2915246_37310 ERR2915246_38329 ERR2915246_38840 ERR2915246_39893 ERR2915250_14146 ERR2915251_19925 ERR2915252_7815 ERR2915252_12763 ERR2915252_14387 ERR2915252_17126 ERR2915252_17463 ERR2915252_17727 ERR2915252_18229 ERR2915252_25066 ERR2915252_26302 ERR2915252_30174 ERR2915252_32497 ERR2915252_35451 ERR2915252_37348 ERR2915252_37694 ERR2915252_38980 ERR2915252_39624 ERR2915252_40620 ERR2915252_41070 ERR2915252_44118 ERR2915252_44784 ERR2915252_45784 ERR2915252_45785 ERR2915252_45951 ERR2915254_843 ERR2915254_5202 ERR2915254_6776 ERR2915254_6798 ERR2915254_7185 ERR2915254_8474 ERR2915254_11187 ERR2915254_13494 ERR2915254_13891 ERR2915254_14752 ERR2915254_16481 ERR2915254_17221 ERR2915254_19335 ERR2915254_20017 ERR2915254_20032 ERR2915254_24181 ERR2915254_24369 ERR2915254_24530 ERR2915254_24915 ERR2915254_31277 ERR2915254_32196 ERR2915254_33310 ERR2915254_35437 ERR2915254_35806 ERR2915254_35967 ERR2915254_42655 ERR2915254_42882 ERR2915254_45504 ERR2915254_45710 ERR2915254_48342 ERR2915254_49036 ERR2915213_9499 ERR2915213_11376 ERR2915213_12520 ERR2915213_19531 ERR2915213_32320 ERR2915213_42201 ERR2915213_49552 ERR2915214_14210 ERR2915214_16836 ERR2915214_20123 ERR2915214_23261 ERR2915214_32071 ERR2915214_39055 ERR2915214_45879 ERR2915214_47041 ERR2915214_48237 ERR2915215_1267 ERR2915215_13634 ERR2915215_22505 ERR2915215_38633 ERR2915216_145 ERR2915216_1429 ERR2915216_2538 ERR2915216_4794 ERR2915216_6587 ERR2915216_7269 ERR2915216_8737 ERR2915216_8912 ERR2915216_10146 ERR2915216_11806 ERR2915216_13417 ERR2915216_15032 ERR2915216_15608 ERR2915216_15835 ERR2915216_16210 ERR2915216_16291 ERR2915216_19148 ERR2915216_19719 ERR2915216_22293 ERR2915216_26075 ERR2915216_27254 ERR2915216_27735 ERR2915216_27760 ERR2915216_31127 ERR2915216_32312 ERR2915216_36995 ERR2915216_37356 ERR2915216_37924 ERR2915216_38478 ERR2915216_39235 ERR2915216_39857 ERR2915216_43728 ERR2915216_48982 ERR2915216_49193 ERR2915216_49839 ERR2915217_1828 ERR2915217_2188 ERR2915217_6486 ERR2915217_9977 ERR2915217_14273 ERR2915217_14813 ERR2915217_15453 ERR2915217_16263 ERR2915217_16491 ERR2915217_17318 ERR2915217_17751 ERR2915217_20715 ERR2915217_21690 ERR2915217_22886 ERR2915217_22920 ERR2915217_34070 ERR2915217_39522 ERR2915217_41724 ERR2915218_8276 ERR2915218_29756 ERR2915218_43602 ERR2915218_46290 ERR2915219_1561 ERR2915219_13183 ERR2915219_22978 ERR2915219_29670 ERR2915220_10299 ERR2915220_15840 ERR2915220_22188 ERR2915220_36162 ERR2915220_38228 ERR2915220_46133 ERR2915220_48260 ERR2915221_7293 ERR2915221_22241 ERR2915221_31686 ERR2915221_40401 ERR2915221_41599 ERR2915222_23186 ERR2915222_23784 ERR2915222_28147 ERR2915223_26010 ERR2915224_8065 ERR2915224_32287 ERR2915224_42276 ERR2915225_8852 ERR2915226_2897 ERR2915226_7811 ERR2915226_23515 ERR2915226_25529 ERR2915226_42731 ERR2915226_43967 ERR2915226_45672 ERR2915230_533 ERR2915230_3240 ERR2915230_5767 ERR2915230_5960 ERR2915230_8053 ERR2915230_8924 ERR2915230_13912 ERR2915230_17342 ERR2915230_23346 ERR2915230_26155 ERR2915230_34516 ERR2915230_34998 ERR2915230_37863 ERR2915230_41152 ERR2915230_42588 ERR2915230_47139 ERR2915231_70 ERR2915231_132 ERR2915231_2120 ERR2915231_19620 ERR2915231_27446 ERR2915231_35819 ERR2915231_38276 ERR2915231_40342 ERR2915231_41270 ERR2915231_41285 ERR2915232_1285 ERR2915232_4011 ERR2915232_5893 ERR2915232_7219 ERR2915232_8658 ERR2915232_8902 ERR2915232_9940 ERR2915232_13387 ERR2915232_13620 ERR2915232_18437 ERR2915232_18590 ERR2915232_26570 ERR2915232_27672 ERR2915232_28419 ERR2915232_31823 ERR2915232_33425 ERR2915232_34911 ERR2915232_37340 ERR2915232_37913 ERR2915232_39564 ERR2915232_42045 ERR2915232_42073 ERR2915232_46799 ERR2915233_2279 ERR2915233_18412 ERR2915233_19207 ERR2915233_21914 ERR2915233_22443 ERR2915233_24857 ERR2915233_29036 ERR2915233_30180 ERR2915233_36973 ERR2915233_40082 ERR2915233_42202 ERR2915233_43579 ERR2915233_45486 ERR2915234_15585 ERR2915234_17609 ERR2915234_19925 ERR2915234_24482 ERR2915234_24734 ERR2915234_29817 ERR2915234_31282 ERR2915234_31373 ERR2915234_32199 ERR2915234_32961 ERR2915234_33269 ERR2915234_33406 ERR2915234_38828 ERR2915234_38981 ERR2915234_47143 ERR2915234_49179 ERR2915242_3664 ERR2915242_7628 ERR2915242_21914 ERR2915242_24074 ERR2915242_25309 ERR2915242_25348 ERR2915242_25727 ERR2915242_30774 ERR2915242_34420 ERR2915243_5746 ERR2915243_6669 ERR2915243_12908 ERR2915243_17185 ERR2915243_20585 ERR2915243_20694 ERR2915243_24608 ERR2915243_26917 ERR2915243_31647 ERR2915243_32140 ERR2915243_34039 ERR2915243_39775 ERR2915243_43200 ERR2915243_44573 ERR2915243_44587 ERR2915243_46689 ERR2915243_47260 ERR2915249_13010 ERR2915249_43367 ERR2915250_6264 ERR2915252_919 ERR2915252_1803 ERR2915252_6281 ERR2915252_7768 ERR2915252_9620 ERR2915252_11253 ERR2915252_12194 ERR2915252_12919 ERR2915252_13669 ERR2915252_18419 ERR2915252_19391 ERR2915252_22104 ERR2915252_25719 ERR2915252_26375 ERR2915252_28220 ERR2915252_29999 ERR2915252_30222 ERR2915252_35629 ERR2915252_35950 ERR2915252_38697 ERR2915252_39039 ERR2915252_41190 ERR2915252_42318 ERR2915252_42353 ERR2915252_44282 ERR2915252_45310 ERR2915252_46291 ERR2915252_46491 ERR2915252_47890 ERR2915252_48743 ERR2915252_49661 ERR2915254_326 ERR2915254_7424 ERR2915254_8574 ERR2915254_10976 ERR2915254_12466 ERR2915254_14688 ERR2915254_15939 ERR2915254_17839 ERR2915254_19683 ERR2915254_20416 ERR2915254_20757 ERR2915254_21536 ERR2915254_22041 ERR2915254_24763 ERR2915254_24968 ERR2915254_28348 ERR2915254_29341 ERR2915254_30667 ERR2915254_33355 ERR2915254_35989 ERR2915254_36497 ERR2915254_36679 ERR2915254_37036 ERR2915254_37379 ERR2915254_37913 ERR2915254_40243 ERR2915254_42618 ERR2915254_44080 ERR2915254_44211 ERR2915254_44332 ERR2915254_44786 ERR2915254_45474 ERR2915254_46591 ERR2915254_48046 ERR2915210_43689 ERR2915212_38907 ERR2915213_13490 ERR2915214_12045 ERR2915215_19096 ERR2915215_33086 ERR2915216_492 ERR2915216_21855 ERR2915216_41137 ERR2915216_43929 ERR2915216_44158 ERR2915216_44503 ERR2915217_21921 ERR2915217_30638 ERR2915217_37829 ERR2915217_44265 ERR2915219_12293 ERR2915220_8932 ERR2915220_18495 ERR2915221_31378 ERR2915221_49935 ERR2915222_5305 ERR2915223_13484 ERR2915223_26298 ERR2915223_31956 ERR2915223_35527 ERR2915223_41884 ERR2915223_48845 ERR2915224_10782 ERR2915224_40163 ERR2915225_2116 ERR2915225_35858 ERR2915226_1548 ERR2915229_4530 ERR2915229_9863 ERR2915229_25058 ERR2915229_33961 ERR2915229_34251 ERR2915229_37832 ERR2915230_39354 ERR2915233_28865 ERR2915242_26219 ERR2915244_9289 ERR2915244_14635 ERR2915244_18505 ERR2915244_28586 ERR2915244_37295 ERR2915244_38261 ERR2915246_23245 ERR2915249_15780 ERR2915249_43555 ERR2915249_45986 ERR2915249_48096 ERR2915250_34283 ERR2915250_49509 ERR2915251_394 ERR2915252_11694 ERR2915252_18157 ERR2915252_20084 ERR2915252_29621 ERR2915252_33902 ERR2915252_36694 ERR2915254_637 ERR2915254_672 ERR2915254_772 ERR2915254_2075 ERR2915254_2286 ERR2915254_3921 ERR2915254_5224 ERR2915254_5500 ERR2915254_5902 ERR2915254_6311 ERR2915254_6723 ERR2915254_10301 ERR2915254_10503 ERR2915254_16194 ERR2915254_16903 ERR2915254_16978 ERR2915254_17465 ERR2915254_21286 ERR2915254_23447 ERR2915254_24751 ERR2915254_25826 ERR2915254_26198 ERR2915254_28659 ERR2915254_28816 ERR2915254_31102 ERR2915254_31278 ERR2915254_32710 ERR2915254_33651 ERR2915254_39776 ERR2915254_42696 ERR2915254_44568 ERR2915254_44818 ERR2915254_46822 ERR2915254_48288 ERR2915254_48298 ERR2915213_48261 ERR2915214_13963 ERR2915214_17279 ERR2915214_20270 ERR2915215_5134 ERR2915215_12391 ERR2915216_36626 ERR2915216_40150 ERR2915216_46613 ERR2915217_22426 ERR2915217_40085 ERR2915218_12542 ERR2915220_5477 ERR2915220_10073 ERR2915220_26572 ERR2915221_954 ERR2915221_11071 ERR2915221_27584 ERR2915221_30595 ERR2915221_31176 ERR2915221_32352 ERR2915221_43743 ERR2915221_44529 ERR2915222_32621 ERR2915223_19172 ERR2915223_41053 ERR2915224_2209 ERR2915224_15107 ERR2915224_20070 ERR2915224_43627 ERR2915224_46686 ERR2915225_21769 ERR2915226_15275 ERR2915229_43774 ERR2915229_48813 ERR2915249_13191 ERR2915249_17236 ERR2915249_20899 ERR2915249_44676 ERR2915252_9512 ERR2915252_19011 ERR2915254_2695 ERR2915254_5098 ERR2915254_6072 ERR2915254_7205 ERR2915254_7827 ERR2915254_8553 ERR2915254_10500 ERR2915254_13044 ERR2915254_15465 ERR2915254_16496 ERR2915254_17657 ERR2915254_20076 ERR2915254_20182 ERR2915254_20242 ERR2915254_25031 ERR2915254_26593 ERR2915254_27554 ERR2915254_29122 ERR2915254_30935 ERR2915254_31205 ERR2915254_31220 ERR2915254_31498 ERR2915254_34300 ERR2915254_35376 ERR2915254_36637 ERR2915254_39797 ERR2915254_47542 ERR2915254_48050 ERR2915213_11549 ERR2915214_12714 ERR2915214_14482 ERR2915214_34676 ERR2915214_34835 ERR2915215_12846 ERR2915215_33204 ERR2915215_48202 ERR2915215_48418 ERR2915216_23915 ERR2915217_18955 ERR2915218_15794 ERR2915218_31162 ERR2915220_24304 ERR2915222_45088 ERR2915222_47636 ERR2915223_9570 ERR2915223_15002 ERR2915224_15167 ERR2915224_49174 ERR2915225_15778 ERR2915226_20997 ERR2915226_26243 ERR2915226_32506 ERR2915230_24588 ERR2915230_48993 ERR2915242_584 ERR2915242_5738 ERR2915242_21053 ERR2915242_22998 ERR2915242_29179 ERR2915242_29968 ERR2915242_32703 ERR2915242_37958 ERR2915242_39002 ERR2915242_46195 ERR2915242_47238 ERR2915243_11416 ERR2915243_12779 ERR2915243_22289 ERR2915243_28537 ERR2915243_44911 ERR2915243_45055 ERR2915246_7063 ERR2915246_23198 ERR2915246_31233 ERR2915246_49264 ERR2915249_47968 ERR2915249_49110 ERR2915252_4113 ERR2915252_14963 ERR2915252_22350 ERR2915252_24260 ERR2915252_24287 ERR2915252_41557 ERR2915252_49421 ERR2915254_5646 ERR2915254_7028 ERR2915254_15526 ERR2915254_16293 ERR2915254_20678 ERR2915254_24096 ERR2915254_25701 ERR2915254_26308 ERR2915254_37218 ERR2915254_39097 ERR2915254_40414 ERR2915254_41628 ERR2915210_26031 ERR2915211_43548 ERR2915212_29825 ERR2915215_7439 ERR2915215_17996 ERR2915215_27738 ERR2915216_18598 ERR2915216_35612 ERR2915216_38023 ERR2915217_12622 ERR2915220_46637 ERR2915223_45333 ERR2915224_34065 ERR2915229_17218 ERR2915230_7526 ERR2915232_1461 ERR2915232_17572 ERR2915232_38909 ERR2915234_8663 ERR2915234_35793 ERR2915234_39819 ERR2915237_15739 ERR2915237_47069 ERR2915242_1489 ERR2915242_14894 ERR2915242_19686 ERR2915242_20738 ERR2915242_43256 ERR2915243_9352 ERR2915243_13035 ERR2915243_20272 ERR2915243_38044 ERR2915243_48104 ERR2915246_59 ERR2915246_1019 ERR2915246_6025 ERR2915246_11579 ERR2915246_16438 ERR2915246_17562 ERR2915246_19896 ERR2915246_25222 ERR2915246_31708 ERR2915246_41452 ERR2915246_42715 ERR2915246_43374 ERR2915246_43553 ERR2915246_44020 ERR2915246_45192 ERR2915246_45398 ERR2915246_45652 ERR2915246_49863 ERR2915250_1963 ERR2915250_3166 ERR2915250_7760 ERR2915250_9933 ERR2915250_22811 ERR2915250_23697 ERR2915250_35907 ERR2915251_8842 ERR2915251_11616 ERR2915251_22811 ERR2915252_22393 ERR2915252_39393 ERR2915254_26158 ERR2915213_46863 ERR2915214_15316 ERR2915214_26232 ERR2915214_33851 ERR2915214_41294 ERR2915215_8698 ERR2915215_28908 ERR2915217_26146 ERR2915217_32298 ERR2915218_4894 ERR2915219_24745 ERR2915220_20697 ERR2915220_46497 ERR2915221_45501 ERR2915222_27636 ERR2915223_13491 ERR2915223_17670 ERR2915223_35081 ERR2915225_25766 ERR2915226_32421 ERR2915226_34456 ERR2915232_634 ERR2915233_15735 ERR2915237_35036 ERR2915242_1897 ERR2915242_7961 ERR2915242_9893 ERR2915242_15949 ERR2915242_29351 ERR2915242_30340 ERR2915242_32926 ERR2915242_33491 ERR2915243_2098 ERR2915243_18190 ERR2915243_21224 ERR2915243_22298 ERR2915243_22355 ERR2915243_23887 ERR2915243_35909 ERR2915243_46071 ERR2915243_48546 ERR2915246_2615 ERR2915246_2816 ERR2915246_8243 ERR2915246_12202 ERR2915246_21935 ERR2915246_28133 ERR2915246_34448 ERR2915246_39315 ERR2915246_48765 ERR2915250_2568 ERR2915250_28537 ERR2915250_35320 ERR2915250_39436 ERR2915251_37663 ERR2915252_6375 ERR2915252_16311 ERR2915252_33426 ERR2915252_37265 ERR2915213_16051 ERR2915214_2275 ERR2915214_17833 ERR2915214_26336 ERR2915215_11857 ERR2915215_26341 ERR2915215_32067 ERR2915216_452 ERR2915216_16327 ERR2915216_41324 ERR2915216_45071 ERR2915216_47000 ERR2915217_7963 ERR2915217_18376 ERR2915217_30518 ERR2915217_31933 ERR2915217_46126 ERR2915218_12835 ERR2915218_44203 ERR2915218_48451 ERR2915219_10500 ERR2915219_17874 ERR2915219_18938 ERR2915219_19116 ERR2915219_36286 ERR2915220_5046 ERR2915220_17487 ERR2915220_33940 ERR2915220_47336 ERR2915221_35683 ERR2915221_50677 ERR2915222_6951 ERR2915222_23027 ERR2915222_27490 ERR2915222_31874 ERR2915222_34270 ERR2915223_8001 ERR2915223_23445 ERR2915223_29644 ERR2915224_34675 ERR2915225_9488 ERR2915225_45085 ERR2915226_6005 ERR2915226_10904 ERR2915226_25610 ERR2915226_30809 ERR2915226_48705 ERR2915229_9897 ERR2915229_34049 ERR2915234_24257 ERR2915244_9106 ERR2915244_39267 ERR2915254_24566 ERR2915254_29256 ERR2915208_13852 ERR2915209_39523 ERR2915210_43695 ERR2915210_49177 ERR2915211_37413 ERR2915211_40271 ERR2915230_7116 ERR2915230_19637 ERR2915231_1628 ERR2915231_14283 ERR2915232_3147 ERR2915232_19781 ERR2915232_22489 ERR2915232_42509 ERR2915233_28964 ERR2915233_40824 ERR2915239_5158 ERR2915242_28360 ERR2915243_4788 ERR2915243_19239 ERR2915243_48622 ERR2915244_25064 ERR2915244_26686 ERR2915244_35719 ERR2915246_8024 ERR2915246_18973 ERR2915246_28857 ERR2915250_35704 ERR2915250_45905 ERR2915252_5384 ERR2915252_6851 ERR2915252_9545 ERR2915252_18700 ERR2915252_20812 ERR2915252_22925 ERR2915252_23488 ERR2915252_33226 ERR2915252_46236 ERR2915229_14020 ERR2915231_37062 ERR2915232_38554 ERR2915233_19676 ERR2915242_273 ERR2915242_348 ERR2915242_2557 ERR2915242_13936 ERR2915242_16177 ERR2915242_16426 ERR2915242_19290 ERR2915242_19816 ERR2915242_22487 ERR2915242_23004 ERR2915242_29893 ERR2915242_30631 ERR2915242_36713 ERR2915242_37624 ERR2915242_41751 ERR2915242_41935 ERR2915242_43709 ERR2915242_45501 ERR2915243_2639 ERR2915243_37775 ERR2915244_24804 ERR2915244_39551 ERR2915250_13241 ERR2915250_15099 ERR2915251_30183 ERR2915252_8318 ERR2915252_9523 ERR2915252_31653 ERR2915239_1546 ERR2915239_1594 ERR2915239_10794 ERR2915239_13575 ERR2915239_15440 ERR2915239_17987 ERR2915239_20792 ERR2915239_23402 ERR2915239_23785 ERR2915239_28252 ERR2915239_31833 ERR2915239_34805 ERR2915239_36756 ERR2915239_37127 ERR2915239_38075 ERR2915239_43339 ERR2915239_44028 ERR2915239_44372 ERR2915241_5 ERR2915241_27603 ERR2915241_28399 ERR2915241_28649 ERR2915241_35130 ERR2915241_43127 ERR2915242_20860 ERR2915210_29474 ERR2915210_46364 ERR2915220_28735 ERR2915220_33343 ERR2915220_49929 ERR2915221_6413 ERR2915221_27835 ERR2915221_28528 ERR2915222_7148 ERR2915222_36089 ERR2915222_43148 ERR2915223_19584 ERR2915223_29608 ERR2915225_23712 ERR2915229_42269 ERR2915231_11961 ERR2915242_25173 ERR2915252_13150 ERR2915254_824 ERR2915254_11571 ERR2915254_15623 ERR2915254_37012 ERR2915230_32083 ERR2915232_2485 ERR2915232_48545 ERR2915233_18000 ERR2915242_28569 ERR2915242_36281 ERR2915242_45304 ERR2915243_20908 ERR2915244_12522 ERR2915244_16014 ERR2915244_28887 ERR2915246_48104 ERR2915250_5840 ERR2915250_6078 ERR2915250_7944 ERR2915250_16100 ERR2915250_23708 ERR2915250_27183 ERR2915250_33653 ERR2915250_42556 ERR2915250_46972 ERR2915254_43470 ERR2915217_25747 ERR2915218_15901 ERR2915221_44020 ERR2915223_32467 ERR2915224_10302 ERR2915224_38772 ERR2915224_39295 ERR2915224_44303 ERR2915225_10492 ERR2915226_6110 ERR2915226_36293 ERR2915229_9233 ERR2915229_11580 ERR2915243_17601 ERR2915230_48122 ERR2915241_44287 ERR2915242_7511 ERR2915242_22881 ERR2915242_25584 ERR2915242_25646 ERR2915242_27857 ERR2915242_35221 ERR2915242_42611 ERR2915242_43559 ERR2915246_19525 ERR2915246_22737 ERR2915254_24115 ERR2915208_40539 ERR2915230_9507 ERR2915230_9844 ERR2915230_10616 ERR2915230_23878 ERR2915231_24726 ERR2915231_37574 ERR2915231_40893 ERR2915242_37828 ERR2915242_46407 ERR2915244_23222 ERR2915244_28590 ERR2915215_49143 ERR2915232_47769 ERR2915237_42991 ERR2915241_9888 ERR2915243_19217 ERR2915246_44755 ERR2915230_23670 ERR2915239_21644 ERR2915243_21235 ERR2915243_24031 ERR2915243_41991 ERR2915243_46310 ERR2915222_22936 ERR2915232_32009 ERR2915254_3725 ERR2915254_6828 ERR2915254_13329 ERR2915254_18375 ERR2915216_44620 ERR2915239_39974 ERR2915254_9266 ERR2915254_23053 ERR2915254_46212 ERR2915243_25581 ERR2915243_26941 ERR2915250_17637 ERR2915250_43671 ERR2915217_46840 ERR2915223_34553 ERR2915219_39562 ERR2915224_19290 ERR2915233_32636 ERR2915254_23654 ERR2915243_26851 ERR2915216_19817 ERR2915233_1497 ERR2915232_26229 ERR2915252_48054 ERR2915216_31374 ERR2915225_36995 ERR2915254_27273 ERR2915221_28290 ERR2915243_14679 ERR2915246_21984 ERR2915232_4075 ERR2915234_33953 ERR2915243_47931 ERR2915236_49710 ERR2915254_15150 ERR2915243_35231 ERR2915244_48793 ERR2915246_28441 ERR2915249_39086 ERR2915250_46408 ERR2915254_20063 ERR2915217_49636 ERR2915232_31481 ERR2915226_44494 ERR2915249_41286 ERR2915226_3749 ERR2915211_5945 ERR2915242_814 ERR2915216_19816 ERR2915218_28249 ERR2915215_15377 ERR2915208_22248 ERR2915216_9207 ERR2915221_1208 ERR2915223_4192 ERR2915226_30131 ERR2915226_40856 ERR2915226_43609 ERR2915226_6439 ERR2915243_18283 ERR2915252_8448 ERR2915208_14125 ERR2915213_16578 ERR2915213_36026 ERR2915213_48392 ERR2915213_5704 ERR2915213_5707 ERR2915214_48565 ERR2915215_19158 ERR2915215_22243 ERR2915215_48062 ERR2915215_49557 ERR2915216_19072 ERR2915216_31555 ERR2915216_47654 ERR2915217_18643 ERR2915217_21841 ERR2915217_25241 ERR2915217_30834 ERR2915217_31603 ERR2915217_34340 ERR2915217_37647 ERR2915217_47855 ERR2915217_47919 ERR2915219_16227 ERR2915219_5722 ERR2915220_25772 ERR2915220_31162 ERR2915220_39789 ERR2915222_3797 ERR2915222_41326 ERR2915222_7183 ERR2915224_35376 ERR2915225_36200 ERR2915226_1210 ERR2915226_129 ERR2915226_13376 ERR2915226_16309 ERR2915226_17696 ERR2915226_18430 ERR2915226_18705 ERR2915226_19185 ERR2915226_19877 ERR2915226_19930 ERR2915226_22097 ERR2915226_23371 ERR2915226_24460 ERR2915226_26455 ERR2915226_27746 ERR2915226_30087 ERR2915226_30173 ERR2915226_3052 ERR2915226_30791 ERR2915226_32716 ERR2915226_35296 ERR2915226_35532 ERR2915226_38004 ERR2915226_38507 ERR2915226_41722 ERR2915226_42126 ERR2915226_4279 ERR2915226_43220 ERR2915226_44305 ERR2915226_45667 ERR2915226_8019 ERR2915226_9117 ERR2915226_9926 ERR2915230_13667 ERR2915230_20335 ERR2915230_40437 ERR2915230_5152 ERR2915231_285 ERR2915231_35658 ERR2915231_42693 ERR2915231_44478 ERR2915231_48680 ERR2915231_5602 ERR2915231_8210 ERR2915232_26695 ERR2915232_42520 ERR2915232_9925 ERR2915234_21354 ERR2915234_24951 ERR2915234_6879 ERR2915236_31799 ERR2915236_37204 ERR2915241_12988 ERR2915242_12336 ERR2915242_1252 ERR2915242_1513 ERR2915242_15767 ERR2915242_18663 ERR2915242_221 ERR2915242_22110 ERR2915242_32582 ERR2915242_35442 ERR2915242_37469 ERR2915242_38923 ERR2915242_41965 ERR2915242_47968 ERR2915242_5427 ERR2915242_6261 ERR2915242_7953 ERR2915242_9837 ERR2915243_26527 ERR2915243_6122 ERR2915243_8601 ERR2915246_14588 ERR2915246_26734 ERR2915246_4530 ERR2915246_6652 ERR2915249_1702 ERR2915249_355 ERR2915251_35075 ERR2915252_20517 ERR2915252_21922 ERR2915252_27408 ERR2915252_27971 ERR2915252_31295 ERR2915252_33626 ERR2915252_39784 ERR2915252_42775 ERR2915252_6929 ERR2915252_7918 ERR2915254_15834 ERR2915254_18558 ERR2915254_37619 ERR2915254_43518 ERR2915254_49481 ERR2915226_24386 ERR2915226_40473 ERR2915226_45100 ERR2915226_45163 ERR2915230_36552 ERR2915230_42791 ERR2915230_43783 ERR2915231_8795 ERR2915231_14808 ERR2915231_22018 ERR2915231_24110 ERR2915231_45645 ERR2915231_46704 ERR2915234_7005 ERR2915234_9178 ERR2915234_23499 ERR2915234_37396 ERR2915234_48583 ERR2915242_2613 ERR2915243_2285 ERR2915243_7405 ERR2915252_11314 ERR2915252_41077 ERR2915211_36112 ERR2915212_27475 ERR2915217_40940 ERR2915221_5764 ERR2915224_43984 ERR2915230_48924 ERR2915232_31565 ERR2915242_48821 ERR2915243_18974 ERR2915243_27639 ERR2915244_45305 ERR2915246_18764 ERR2915246_46098 ERR2915250_26288 ERR2915250_28945 ERR2915252_24928 ERR2915252_46860 ERR2915242_4892 ERR2915242_12599 ERR2915242_13601 ERR2915242_18408 ERR2915242_23670 ERR2915242_28005 ERR2915242_29162 ERR2915242_31883 ERR2915242_42500 ERR2915242_44970 ERR2915242_46532 ERR2915243_2542 ERR2915243_32396 ERR2915216_29156 ERR2915218_43943 ERR2915219_10293 ERR2915219_11151 ERR2915221_18001 ERR2915232_3584 ERR2915234_47792 ERR2915242_42027 ERR2915244_8929 ERR2915244_31270 ERR2915244_33507 ERR2915244_38660 ERR2915225_1220 ERR2915232_33852 ERR2915238_12621 ERR2915239_42227 ERR2915241_34126 ERR2915244_39292 ERR2915246_8987 ERR2915246_11466 ERR2915246_19243 ERR2915246_27153 ERR2915246_30446 ERR2915246_38305 ERR2915216_4179 ERR2915216_8227 ERR2915216_17585 ERR2915217_4409 ERR2915223_37856 ERR2915232_30593 ERR2915237_24548 ERR2915241_13577 ERR2915249_40908 ERR2915213_13895 ERR2915215_19246 ERR2915216_11506 ERR2915222_45077 ERR2915243_34503 ERR2915243_36463 ERR2915216_24020 ERR2915216_31428 ERR2915218_46967 ERR2915232_4974 ERR2915224_13435 ERR2915224_34518 ERR2915227_16879 ERR2915243_29615 ERR2915250_3380 ERR2915226_30260 ERR2915226_44214 ERR2915242_28363 ERR2915226_36888 ERR2915243_44132 ERR2915254_8329 ERR2915252_23418 ERR2915210_48287 ERR2915224_42128 ERR2915214_29982 ERR2915213_34182 ERR2915217_8252 ERR2915219_50297 ERR2915216_31949 ERR2915216_37420 ERR2915219_5052 ERR2915217_34894 ERR2915216_32760 ERR2915217_48904 ERR2915221_25917 ERR2915221_36763 ERR2915213_42952 ERR2915218_43225 ERR2915217_3721 ERR2915223_9259 ERR2915219_1496 ERR2915219_2595 ERR2915220_31296 ERR2915239_13394 ERR2915232_39157 ERR2915252_5173 ERR2915230_20830 ERR2915232_26050 ERR2915239_40711 ERR2915230_29719 ERR2915221_17500 ERR2915242_37996 ERR2915217_7058 ERR2915229_20276 ERR2915241_150 ERR2915210_44666 ERR2915212_36877 ERR2915229_4461 ERR2915251_14097 ERR2915217_3761 ERR2915249_18566 ERR2915250_4919 ERR2915252_16719 ERR2915252_9486 ERR2915254_26473 ERR2915254_35916 ERR2915207_48086 ERR2915208_5763 ERR2915213_17973 ERR2915226_2325 ERR2915232_7948 ERR2915243_35561 ERR2915216_34473 ERR2915208_11065 ERR2915208_8264 ERR2915216_24975 ERR2915250_16863 ERR2915207_8632 ERR2915208_21815 ERR2915208_29522 ERR2915208_8924 ERR2915210_45707 ERR2915214_21666 ERR2915215_10250 ERR2915215_7581 ERR2915216_15581 ERR2915216_16860 ERR2915216_27509 ERR2915216_32383 ERR2915216_49785 ERR2915216_574 ERR2915216_6841 ERR2915217_12227 ERR2915217_15668 ERR2915217_17444 ERR2915217_19181 ERR2915217_20245 ERR2915217_27900 ERR2915217_38335 ERR2915217_45000 ERR2915217_6083 ERR2915217_8084 ERR2915218_4991 ERR2915219_32607 ERR2915220_2128 ERR2915220_40850 ERR2915221_7876 ERR2915222_32520 ERR2915222_33164 ERR2915222_39896 ERR2915223_182 ERR2915224_28121 ERR2915224_4642 ERR2915225_24608 ERR2915226_44345 ERR2915229_6975 ERR2915229_8059 ERR2915230_21082 ERR2915230_27879 ERR2915232_37751 ERR2915232_43472 ERR2915236_28774 ERR2915236_492 ERR2915237_17761 ERR2915237_29953 ERR2915237_3963 ERR2915239_2327 ERR2915239_33724 ERR2915242_20585 ERR2915242_26678 ERR2915242_38731 ERR2915242_4579 ERR2915242_5273 ERR2915243_31575 ERR2915243_35645 ERR2915243_38427 ERR2915243_4338 ERR2915244_12791 ERR2915244_22975 ERR2915244_34455 ERR2915244_40097 ERR2915246_11714 ERR2915246_25400 ERR2915246_5744 ERR2915250_14204 ERR2915250_15258 ERR2915250_19893 ERR2915250_23461 ERR2915250_26381 ERR2915250_28780 ERR2915250_30522 ERR2915250_3152 ERR2915250_32196 ERR2915250_37443 ERR2915250_38806 ERR2915250_41509 ERR2915250_46319 ERR2915250_5037 ERR2915250_9756 ERR2915251_4094 ERR2915251_47559 ERR2915251_7414 ERR2915252_1535 ERR2915252_42551 ERR2915252_7170 ERR2915252_9609 ERR2915254_37023 ERR2915254_40041 ERR2915254_47224 ERR2915254_49417 ERR2915208_21287 ERR2915217_32437 ERR2915221_10110 ERR2915221_19023 ERR2915225_13502 ERR2915225_34628 ERR2915226_47687 ERR2915229_12001 ERR2915230_27021 ERR2915231_30863 ERR2915232_10079 ERR2915232_27255 ERR2915232_35073 ERR2915233_6990 ERR2915233_43734 ERR2915233_47667 ERR2915234_40927 ERR2915239_6587 ERR2915239_25481 ERR2915239_30042 ERR2915239_47210 ERR2915241_13290 ERR2915241_14104 ERR2915241_17524 ERR2915242_45366 ERR2915243_9644 ERR2915243_13341 ERR2915243_15958 ERR2915243_24042 ERR2915243_28489 ERR2915243_40993 ERR2915246_2670 ERR2915246_23136 ERR2915246_44540 ERR2915246_44571 ERR2915246_48763 ERR2915250_17670 ERR2915250_23690 ERR2915250_28650 ERR2915250_31551 ERR2915250_32984 ERR2915250_34857 ERR2915250_45407 ERR2915251_15689 ERR2915251_28704 ERR2915251_37339 ERR2915252_5019 ERR2915252_10532 ERR2915252_18156 ERR2915252_19034 ERR2915252_29663 ERR2915252_33093 ERR2915254_46439 ERR2915208_30748 ERR2915214_14522 ERR2915214_35142 ERR2915215_13741 ERR2915216_4402 ERR2915216_5444 ERR2915216_26379 ERR2915216_33738 ERR2915216_46078 ERR2915217_5954 ERR2915217_13186 ERR2915217_16447 ERR2915217_24692 ERR2915220_16346 ERR2915220_25255 ERR2915221_18522 ERR2915221_41155 ERR2915221_49909 ERR2915222_21290 ERR2915223_46629 ERR2915223_48866 ERR2915225_26227 ERR2915225_48380 ERR2915226_18565 ERR2915226_21171 ERR2915226_32853 ERR2915226_45617 ERR2915232_523 ERR2915232_31873 ERR2915237_15206 ERR2915237_18656 ERR2915239_15650 ERR2915244_36194 ERR2915244_40737 ERR2915246_19568 ERR2915250_25261 ERR2915250_28496 ERR2915250_36963 ERR2915250_37860 ERR2915251_34254 ERR2915252_1123 ERR2915252_46996 ERR2915254_6020 ERR2915254_18576 ERR2915254_21866 ERR2915254_28066 ERR2915254_35031 ERR2915254_36684 ERR2915254_36916 ERR2915254_41657 ERR2915213_42974 ERR2915222_41159 ERR2915234_13749 ERR2915237_6255 ERR2915243_36386 ERR2915246_27651 ERR2915246_29473 ERR2915249_15573 ERR2915249_28626 ERR2915249_37831 ERR2915250_13385 ERR2915250_27738 ERR2915251_16183 ERR2915251_31951 ERR2915251_40091 ERR2915251_42358 ERR2915251_45314 ERR2915252_16666 ERR2915252_27392 ERR2915254_20385 ERR2915237_18770 ERR2915239_40369 ERR2915242_470 ERR2915242_2965 ERR2915242_41051 ERR2915243_5863 ERR2915249_13260 ERR2915249_41626 ERR2915250_2979 ERR2915250_5641 ERR2915250_37693 ERR2915251_35299 ERR2915244_39468 ERR2915246_36359 ERR2915250_39142 ERR2915251_16805 ERR2915250_12913 ERR2915250_19966 ERR2915250_20499 ERR2915251_27761 ERR2915226_8009 ERR2915249_39672 ERR2915231_24228 ERR2915218_13305 ERR2915244_22983 ERR2915250_18543 ERR2915224_19932 ERR2915208_38229 ERR2915209_23222 ERR2915209_41451 ERR2915209_41737 ERR2915209_41862 ERR2915209_46656 ERR2915209_48866 ERR2915209_5512 ERR2915209_9173 ERR2915209_9381 ERR2915219_45297 ERR2915222_20359 ERR2915228_7703 ERR2915232_6967 ERR2915244_32552 ERR2915244_36790 ERR2915244_47400 ERR2915226_48258 ERR2915233_13355 ERR2915236_23956 ERR2915242_2466 ERR2915254_21174 ERR2915242_2872 ERR2915242_29378 ERR2915242_45383 ERR2915242_49272 ERR2915243_49101 ERR2915243_49465 ERR2915246_23119 ERR2915250_33134 ERR2915252_29124 ERR2915252_4542 ERR2915254_33425 ERR2915254_6068 ERR2915222_47045 ERR2915220_41379 ERR2915227_8366 ERR2915231_2894 ERR2915232_20370 ERR2915215_13629 ERR2915217_29609 ERR2915220_4115 ERR2915221_2493 ERR2915221_27296 ERR2915221_50366 ERR2915230_24827 ERR2915232_31513 ERR2915233_16341 ERR2915233_49159 ERR2915242_8914 ERR2915243_17911 ERR2915243_47266 ERR2915246_1100 ERR2915246_14397 ERR2915246_40627 ERR2915246_42318 ERR2915250_12571 ERR2915250_3542 ERR2915251_3072 ERR2915252_15532 ERR2915254_46341 ERR2915254_7291 ERR2915230_39655 ERR2915246_5169 ERR2915246_6116 ERR2915246_18641 ERR2915246_34756 ERR2915246_34805 ERR2915246_43529 ERR2915250_7007 ERR2915251_39288 ERR2915251_43372 ERR2915251_46280 ERR2915252_1173 ERR2915252_21038 ERR2915230_39033 ERR2915243_31265 ERR2915242_12630 ERR2915246_17664 ERR2915243_15094 ERR2915215_16283 ERR2915230_46111 ERR2915243_21366 ERR2915252_43541 ERR2915243_45693 ERR2915246_44183 ERR2915229_23114 ERR2915219_17507 ERR2915230_13941 ERR2915230_2748 ERR2915232_1406 ERR2915232_23580 ERR2915246_21721 ERR2915246_6480 ERR2915252_13813 ERR2915243_11647 ERR2915250_43471 ERR2915216_24943 ERR2915251_39022 ERR2915252_47422 ERR2915217_40758 ERR2915217_48697 ERR2915221_6308 ERR2915246_6234 ERR2915219_15957 ERR2915222_7480 ERR2915243_24269 ERR2915219_44825 ERR2915220_49024 ERR2915222_46971 ERR2915242_19140 ERR2915243_25383 ERR2915243_47388 ERR2915250_25565 ERR2915252_35548 ERR2915254_4468 ERR2915254_5362 ERR2915243_27415 ERR2915250_28684 ERR2915215_22675 ERR2915216_28103 ERR2915220_39682 ERR2915246_26519 ERR2915236_17180 ERR2915246_35517 ERR2915250_33194 ERR2915217_9161 ERR2915249_4843 ERR2915215_13825 ERR2915251_40009 ERR2915216_3879 ERR2915250_13592 ERR2915232_13543 ERR2915232_49070 ERR2915207_2637 ERR2915246_2320 ERR2915216_14121 ERR2915217_11506 ERR2915242_13381 ERR2915213_14363 ERR2915213_39104 ERR2915236_2262 ERR2915244_1493 ERR2915246_533 ERR2915212_46302 ERR2915216_22228 ERR2915230_12596 ERR2915230_14415 ERR2915232_13881 ERR2915242_24510 ERR2915242_45622 ERR2915243_14534 ERR2915243_35194 ERR2915246_16736 ERR2915246_20058 ERR2915246_28160 ERR2915246_8545 ERR2915213_33983 ERR2915213_34629 ERR2915213_48192 ERR2915214_13294 ERR2915214_16510 ERR2915214_42842 ERR2915214_44873 ERR2915214_46548 ERR2915214_46845 ERR2915214_7901 ERR2915215_16030 ERR2915215_16242 ERR2915215_28042 ERR2915215_33058 ERR2915215_33212 ERR2915215_40948 ERR2915215_42026 ERR2915215_43162 ERR2915215_47319 ERR2915216_2397 ERR2915216_27626 ERR2915217_10069 ERR2915217_14678 ERR2915217_20690 ERR2915217_23572 ERR2915217_33703 ERR2915217_3756 ERR2915217_48122 ERR2915217_9260 ERR2915218_31017 ERR2915218_34507 ERR2915218_42819 ERR2915218_4850 ERR2915219_22473 ERR2915219_22518 ERR2915219_27693 ERR2915219_31775 ERR2915220_26820 ERR2915220_37914 ERR2915220_39239 ERR2915221_10084 ERR2915221_27615 ERR2915221_685 ERR2915221_9108 ERR2915222_20315 ERR2915223_49421 ERR2915223_8351 ERR2915224_11060 ERR2915224_1115 ERR2915224_28223 ERR2915224_40964 ERR2915225_37698 ERR2915225_50311 ERR2915226_41495 ERR2915226_42717 ERR2915226_45887 ERR2915229_24860 ERR2915229_36879 ERR2915230_10535 ERR2915230_18003 ERR2915230_33521 ERR2915230_36820 ERR2915230_9824 ERR2915231_13191 ERR2915231_27488 ERR2915231_5468 ERR2915232_1388 ERR2915232_20444 ERR2915232_23342 ERR2915232_34324 ERR2915232_37553 ERR2915232_3870 ERR2915232_39716 ERR2915232_43601 ERR2915232_45441 ERR2915233_18524 ERR2915233_44288 ERR2915233_9065 ERR2915234_15210 ERR2915236_10093 ERR2915236_28758 ERR2915236_32159 ERR2915236_42728 ERR2915236_43326 ERR2915236_5070 ERR2915237_13387 ERR2915237_17389 ERR2915237_26810 ERR2915237_2907 ERR2915237_31020 ERR2915237_40166 ERR2915237_40390 ERR2915237_42270 ERR2915237_48217 ERR2915237_8531 ERR2915239_13709 ERR2915242_13228 ERR2915242_16494 ERR2915242_20948 ERR2915242_21811 ERR2915242_22569 ERR2915242_24950 ERR2915242_3062 ERR2915242_32436 ERR2915242_35922 ERR2915242_39172 ERR2915242_39492 ERR2915242_40491 ERR2915242_44665 ERR2915242_47341 ERR2915242_48379 ERR2915242_48799 ERR2915242_48927 ERR2915242_5073 ERR2915242_8593 ERR2915243_14776 ERR2915243_2976 ERR2915243_32810 ERR2915243_34580 ERR2915243_40830 ERR2915243_48965 ERR2915244_16355 ERR2915244_19452 ERR2915244_22808 ERR2915244_23130 ERR2915244_30942 ERR2915244_34497 ERR2915244_3909 ERR2915244_39657 ERR2915244_49420 ERR2915244_8742 ERR2915244_925 ERR2915246_10198 ERR2915246_10463 ERR2915246_10951 ERR2915246_11390 ERR2915246_11551 ERR2915246_1365 ERR2915246_14229 ERR2915246_15548 ERR2915246_16268 ERR2915246_17450 ERR2915246_17460 ERR2915246_19155 ERR2915246_19230 ERR2915246_19491 ERR2915246_20834 ERR2915246_20858 ERR2915246_21905 ERR2915246_22083 ERR2915246_22618 ERR2915246_22725 ERR2915246_23748 ERR2915246_25521 ERR2915246_25660 ERR2915246_2678 ERR2915246_27750 ERR2915246_28361 ERR2915246_28500 ERR2915246_28716 ERR2915246_29022 ERR2915246_29080 ERR2915246_31337 ERR2915246_31919 ERR2915246_3251 ERR2915246_33429 ERR2915246_33445 ERR2915246_33739 ERR2915246_34442 ERR2915246_3445 ERR2915246_35990 ERR2915246_36797 ERR2915246_37557 ERR2915246_3790 ERR2915246_38478 ERR2915246_40194 ERR2915246_4028 ERR2915246_41104 ERR2915246_41162 ERR2915246_41914 ERR2915246_42121 ERR2915246_42891 ERR2915246_43411 ERR2915246_43527 ERR2915246_43869 ERR2915246_44098 ERR2915246_44192 ERR2915246_44283 ERR2915246_44561 ERR2915246_44622 ERR2915246_46094 ERR2915246_4655 ERR2915246_46858 ERR2915246_47135 ERR2915246_47159 ERR2915246_47267 ERR2915246_49080 ERR2915246_49530 ERR2915246_5682 ERR2915246_597 ERR2915246_6136 ERR2915246_6448 ERR2915246_6510 ERR2915246_6594 ERR2915246_6945 ERR2915246_9741 ERR2915249_21303 ERR2915249_36578 ERR2915250_12630 ERR2915250_14856 ERR2915250_16363 ERR2915250_19461 ERR2915250_21600 ERR2915250_21973 ERR2915250_2441 ERR2915250_25069 ERR2915250_31709 ERR2915250_3335 ERR2915250_34124 ERR2915250_34502 ERR2915250_34806 ERR2915250_34996 ERR2915250_35369 ERR2915250_39033 ERR2915250_41452 ERR2915250_41485 ERR2915250_44333 ERR2915250_45156 ERR2915250_45937 ERR2915250_46114 ERR2915250_46339 ERR2915250_5950 ERR2915250_672 ERR2915250_780 ERR2915251_24138 ERR2915251_30601 ERR2915251_47291 ERR2915251_7991 ERR2915252_10495 ERR2915252_11565 ERR2915252_12522 ERR2915252_13141 ERR2915252_23085 ERR2915252_25157 ERR2915252_29895 ERR2915252_30236 ERR2915252_30621 ERR2915252_32637 ERR2915252_34455 ERR2915252_46060 ERR2915252_6690 ERR2915252_9392 ERR2915254_10905 ERR2915254_13201 ERR2915254_21945 ERR2915254_26845 ERR2915254_2704 ERR2915254_27293 ERR2915254_40629 ERR2915254_42045 ERR2915207_6381 ERR2915207_7983 ERR2915207_8002 ERR2915207_17383 ERR2915208_15967 ERR2915208_32609 ERR2915210_13920 ERR2915212_7266 ERR2915213_5375 ERR2915214_351 ERR2915214_1203 ERR2915214_2383 ERR2915214_23628 ERR2915214_34340 ERR2915214_48622 ERR2915215_2593 ERR2915215_5124 ERR2915215_5148 ERR2915215_16407 ERR2915215_47951 ERR2915215_49518 ERR2915216_18415 ERR2915216_31956 ERR2915216_32058 ERR2915216_34077 ERR2915216_45193 ERR2915216_47546 ERR2915217_4125 ERR2915217_10305 ERR2915217_11646 ERR2915217_14987 ERR2915217_16287 ERR2915217_20632 ERR2915217_30357 ERR2915217_32874 ERR2915217_34854 ERR2915217_37356 ERR2915217_38824 ERR2915217_41818 ERR2915217_45126 ERR2915217_49898 ERR2915218_15610 ERR2915219_8278 ERR2915219_13761 ERR2915219_18580 ERR2915219_25376 ERR2915219_31449 ERR2915219_47301 ERR2915220_32227 ERR2915220_42441 ERR2915221_7224 ERR2915221_21900 ERR2915221_40140 ERR2915222_20485 ERR2915222_24371 ERR2915223_4226 ERR2915223_19723 ERR2915223_37225 ERR2915223_47592 ERR2915224_12554 ERR2915224_14499 ERR2915224_39931 ERR2915225_14014 ERR2915226_63 ERR2915226_3199 ERR2915226_11903 ERR2915226_25870 ERR2915226_31235 ERR2915226_35642 ERR2915228_39594 ERR2915229_7674 ERR2915229_9786 ERR2915230_2137 ERR2915230_2287 ERR2915230_3734 ERR2915230_6296 ERR2915230_12941 ERR2915230_21473 ERR2915230_22211 ERR2915230_23322 ERR2915230_25975 ERR2915230_27437 ERR2915230_28897 ERR2915230_30423 ERR2915230_34583 ERR2915230_35677 ERR2915230_38865 ERR2915230_40325 ERR2915230_40772 ERR2915230_40792 ERR2915230_42419 ERR2915230_44433 ERR2915230_46460 ERR2915230_49183 ERR2915231_4497 ERR2915231_12033 ERR2915231_38728 ERR2915232_2872 ERR2915232_4170 ERR2915232_4749 ERR2915232_5047 ERR2915232_9130 ERR2915232_11406 ERR2915232_12999 ERR2915232_15752 ERR2915232_16450 ERR2915232_16837 ERR2915232_22454 ERR2915232_23682 ERR2915232_24305 ERR2915232_25066 ERR2915232_29308 ERR2915232_33513 ERR2915232_33559 ERR2915232_38152 ERR2915232_39188 ERR2915232_39813 ERR2915232_40137 ERR2915232_42077 ERR2915232_42359 ERR2915232_48366 ERR2915233_7940 ERR2915233_8406 ERR2915233_14789 ERR2915233_33899 ERR2915233_43278 ERR2915233_46979 ERR2915233_49523 ERR2915234_17405 ERR2915234_29551 ERR2915237_20518 ERR2915237_25447 ERR2915237_35278 ERR2915237_39518 ERR2915237_44765 ERR2915239_1882 ERR2915239_4169 ERR2915239_4342 ERR2915239_10208 ERR2915239_13652 ERR2915239_16482 ERR2915239_27029 ERR2915239_27524 ERR2915239_40470 ERR2915239_42550 ERR2915239_47575 ERR2915241_18430 ERR2915241_18950 ERR2915241_32079 ERR2915242_10 ERR2915242_490 ERR2915242_1973 ERR2915242_2383 ERR2915242_3741 ERR2915242_5134 ERR2915242_5176 ERR2915242_6134 ERR2915242_7154 ERR2915242_7283 ERR2915242_7332 ERR2915242_8840 ERR2915242_8933 ERR2915242_9392 ERR2915242_10423 ERR2915242_10535 ERR2915242_11795 ERR2915242_12476 ERR2915242_13760 ERR2915242_14249 ERR2915242_17505 ERR2915242_18311 ERR2915242_18777 ERR2915242_20131 ERR2915242_20739 ERR2915242_23011 ERR2915242_23828 ERR2915242_24744 ERR2915242_25862 ERR2915242_26197 ERR2915242_26529 ERR2915242_28059 ERR2915242_28212 ERR2915242_30265 ERR2915242_30307 ERR2915242_30540 ERR2915242_31614 ERR2915242_32247 ERR2915242_35188 ERR2915242_36881 ERR2915242_37473 ERR2915242_40656 ERR2915242_43369 ERR2915242_44125 ERR2915242_45003 ERR2915242_45685 ERR2915242_46201 ERR2915242_48002 ERR2915242_49268 ERR2915242_49452 ERR2915243_19238 ERR2915243_27946 ERR2915243_29521 ERR2915243_30947 ERR2915244_1441 ERR2915244_8194 ERR2915244_11270 ERR2915244_12910 ERR2915244_15425 ERR2915244_16301 ERR2915244_18349 ERR2915244_19409 ERR2915244_21445 ERR2915244_21819 ERR2915244_25941 ERR2915244_26735 ERR2915244_29940 ERR2915244_30236 ERR2915244_30320 ERR2915244_31557 ERR2915244_31822 ERR2915244_35634 ERR2915244_39099 ERR2915244_39309 ERR2915244_39356 ERR2915244_39534 ERR2915244_44309 ERR2915244_45037 ERR2915244_46107 ERR2915246_88 ERR2915246_506 ERR2915246_810 ERR2915246_1178 ERR2915246_1896 ERR2915246_2197 ERR2915246_2400 ERR2915246_2563 ERR2915246_2620 ERR2915246_2726 ERR2915246_2960 ERR2915246_3059 ERR2915246_3318 ERR2915246_3466 ERR2915246_4500 ERR2915246_4748 ERR2915246_5062 ERR2915246_5073 ERR2915246_5202 ERR2915246_5992 ERR2915246_7523 ERR2915246_8541 ERR2915246_8748 ERR2915246_9232 ERR2915246_9404 ERR2915246_9826 ERR2915246_9880 ERR2915246_10311 ERR2915246_11212 ERR2915246_11428 ERR2915246_11786 ERR2915246_12251 ERR2915246_12695 ERR2915246_12989 ERR2915246_13194 ERR2915246_13749 ERR2915246_13846 ERR2915246_14300 ERR2915246_15036 ERR2915246_16071 ERR2915246_16694 ERR2915246_16961 ERR2915246_17043 ERR2915246_17667 ERR2915246_17729 ERR2915246_19729 ERR2915246_20585 ERR2915246_20728 ERR2915246_21112 ERR2915246_21738 ERR2915246_22120 ERR2915246_23597 ERR2915246_23943 ERR2915246_24571 ERR2915246_24931 ERR2915246_25042 ERR2915246_25110 ERR2915246_25277 ERR2915246_25792 ERR2915246_26752 ERR2915246_27573 ERR2915246_28223 ERR2915246_28505 ERR2915246_29340 ERR2915246_30319 ERR2915246_30413 ERR2915246_31170 ERR2915246_31324 ERR2915246_31526 ERR2915246_32604 ERR2915246_33406 ERR2915246_33453 ERR2915246_34387 ERR2915246_34648 ERR2915246_35353 ERR2915246_36245 ERR2915246_36929 ERR2915246_38120 ERR2915246_38520 ERR2915246_38546 ERR2915246_38603 ERR2915246_38918 ERR2915246_38925 ERR2915246_39920 ERR2915246_40424 ERR2915246_40428 ERR2915246_40568 ERR2915246_40984 ERR2915246_41323 ERR2915246_41932 ERR2915246_42053 ERR2915246_42665 ERR2915246_42666 ERR2915246_42889 ERR2915246_42960 ERR2915246_43480 ERR2915246_44185 ERR2915246_44709 ERR2915246_44968 ERR2915246_45490 ERR2915246_45664 ERR2915246_46322 ERR2915246_47337 ERR2915246_47955 ERR2915246_48295 ERR2915246_48524 ERR2915246_49120 ERR2915246_49311 ERR2915246_49442 ERR2915246_49490 ERR2915249_11359 ERR2915249_15140 ERR2915249_18289 ERR2915249_20711 ERR2915249_32063 ERR2915250_2433 ERR2915250_2442 ERR2915250_2582 ERR2915250_3012 ERR2915250_3119 ERR2915250_3502 ERR2915250_3801 ERR2915250_4804 ERR2915250_6430 ERR2915250_10274 ERR2915250_14414 ERR2915250_14441 ERR2915250_17019 ERR2915250_18435 ERR2915250_18744 ERR2915250_18927 ERR2915250_19878 ERR2915250_20175 ERR2915250_21306 ERR2915250_21991 ERR2915250_24948 ERR2915250_30816 ERR2915250_30819 ERR2915250_30938 ERR2915250_30995 ERR2915250_33240 ERR2915250_33404 ERR2915250_33678 ERR2915250_34626 ERR2915250_41742 ERR2915250_43672 ERR2915250_46634 ERR2915250_47309 ERR2915250_47953 ERR2915250_49658 ERR2915251_8067 ERR2915251_8705 ERR2915251_9528 ERR2915251_12581 ERR2915251_16915 ERR2915251_39229 ERR2915252_893 ERR2915252_1057 ERR2915252_3776 ERR2915252_4077 ERR2915252_5144 ERR2915252_8219 ERR2915252_10857 ERR2915252_11991 ERR2915252_15367 ERR2915252_16916 ERR2915252_18958 ERR2915252_18992 ERR2915252_20215 ERR2915252_20843 ERR2915252_23006 ERR2915252_28775 ERR2915252_29367 ERR2915252_31389 ERR2915252_31650 ERR2915252_33216 ERR2915252_33784 ERR2915252_33887 ERR2915252_34977 ERR2915252_35367 ERR2915252_36202 ERR2915252_36573 ERR2915252_37989 ERR2915252_44457 ERR2915252_45504 ERR2915252_46975 ERR2915252_47113 ERR2915254_5451 ERR2915254_5655 ERR2915254_6636 ERR2915254_9704 ERR2915254_11233 ERR2915254_18382 ERR2915254_31752 ERR2915254_35490 ERR2915254_41558 ERR2915254_48416 ERR2915254_48607 ERR2915246_4706 ERR2915246_25016 ERR2915246_28631 ERR2915246_33036 ERR2915246_37206 ERR2915246_42961 ERR2915246_49450 ERR2915250_13024 ERR2915250_14813 ERR2915250_14969 ERR2915250_24474 ERR2915250_36111 ERR2915250_48270 ERR2915232_31220 ERR2915246_3996 ERR2915246_14751 ERR2915246_40545 ERR2915246_49137 ERR2915250_19881 ERR2915250_35734 ERR2915250_36534 ERR2915252_44 ERR2915252_9205 ERR2915252_27471 ERR2915252_33170 ERR2915217_23124 ERR2915219_21678 ERR2915230_17051 ERR2915241_8477 ERR2915242_16424 ERR2915242_19191 ERR2915244_20230 ERR2915246_2590 ERR2915246_31883 ERR2915254_498 ERR2915242_14118 ERR2915250_2554 ERR2915251_11356 ERR2915251_32379 ERR2915254_6330 ERR2915254_26604 ERR2915254_29377 ERR2915243_2782 ERR2915246_4222 ERR2915246_37816 ERR2915246_49213 ERR2915250_34355 ERR2915252_8307 ERR2915217_29142 ERR2915226_20097 ERR2915237_20884 ERR2915242_30976 ERR2915250_2496 ERR2915251_29880 ERR2915236_4836 ERR2915236_5047 ERR2915236_13758 ERR2915246_23935 ERR2915246_44545 ERR2915246_14936 ERR2915250_5268 ERR2915226_37149 ERR2915226_31508 ERR2915242_7563 ERR2915252_46711 ERR2915250_23227 ERR2915244_22960 ERR2915250_28272 ERR2915246_6193 ERR2915246_11051 ERR2915252_4668 ERR2915250_256 ERR2915246_32011 ERR2915246_23133 ERR2915219_26195 ERR2915222_14440 ERR2915246_42968 ERR2915226_4377 ERR2915215_16761 ERR2915216_16749 ERR2915216_3702 ERR2915218_14482 ERR2915215_20102 ERR2915225_23602 ERR2915222_42038 ERR2915215_34773 ERR2915217_10234 ERR2915242_1275 ERR2915213_21720 ERR2915230_21338 ERR2915237_27733 ERR2915208_11445 ERR2915239_38479 ERR2915214_36264 ERR2915216_27741 ERR2915216_41042 ERR2915217_24936 ERR2915219_37584 ERR2915222_18876 ERR2915226_15316 ERR2915226_44657 ERR2915230_9655 ERR2915231_13957 ERR2915231_17848 ERR2915233_6994 ERR2915236_11965 ERR2915236_1318 ERR2915236_22743 ERR2915236_32983 ERR2915236_47316 ERR2915239_29409 ERR2915239_48056 ERR2915242_13211 ERR2915242_16044 ERR2915242_19831 ERR2915242_19887 ERR2915249_21125 ERR2915252_26744 ERR2915252_37863 ERR2915252_39068 ERR2915252_46436 ERR2915252_47941 ERR2915254_16896 ERR2915254_1854 ERR2915254_38979 ERR2915254_46749 ERR2915216_26891 ERR2915217_16681 ERR2915219_21364 ERR2915219_27549 ERR2915220_15315 ERR2915221_21067 ERR2915224_40504 ERR2915224_43241 ERR2915226_46230 ERR2915229_39546 ERR2915230_1232 ERR2915230_7041 ERR2915230_16557 ERR2915230_29102 ERR2915230_29436 ERR2915230_38399 ERR2915230_38725 ERR2915230_47805 ERR2915230_47822 ERR2915233_2550 ERR2915234_8875 ERR2915237_25832 ERR2915242_14254 ERR2915250_3076 ERR2915250_49327 ERR2915252_2057 ERR2915254_25052 ERR2915217_33969 ERR2915217_44598 ERR2915220_37531 ERR2915221_29117 ERR2915234_21472 ERR2915237_32060 ERR2915252_1013 ERR2915252_4722 ERR2915252_39562 ERR2915252_44532 ERR2915242_2089 ERR2915242_11803 ERR2915242_12826 ERR2915242_20349 ERR2915242_22046 ERR2915242_26492 ERR2915242_37396 ERR2915242_37593 ERR2915217_3984 ERR2915221_24554 ERR2915221_28828 ERR2915224_32151 ERR2915225_42478 ERR2915252_8782 ERR2915242_1386 ERR2915242_8647 ERR2915242_20703 ERR2915242_30064 ERR2915242_32695 ERR2915239_13156 ERR2915252_18350 ERR2915252_32849 ERR2915224_26368 ERR2915254_25868 ERR2915252_18510 ERR2915242_32110 ERR2915246_14522 ERR2915246_48352 ERR2915246_21961 ERR2915221_5643 ERR2915214_2593 ERR2915216_8192 ERR2915217_6683 ERR2915236_23740 ERR2915242_38172 ERR2915249_41137 ERR2915242_17293 ERR2915242_46643 ERR2915243_39085 ERR2915250_810 ERR2915251_31499 ERR2915251_33340 ERR2915242_3880 ERR2915226_19223 ERR2915242_16390 ERR2915242_2192 ERR2915242_35832 ERR2915242_44931 ERR2915242_4939 ERR2915242_13978 ERR2915242_21014 ERR2915242_28518 ERR2915242_34515 ERR2915242_37740 ERR2915242_38616 ERR2915246_891 ERR2915246_7780 ERR2915246_26134 ERR2915246_46198 ERR2915252_42712 ERR2915242_3011 ERR2915249_13637 ERR2915249_13847 ERR2915215_19260 ERR2915242_17048 ERR2915214_15198 ERR2915216_41482 ERR2915215_16691 ERR2915220_14498 ERR2915216_3700 ERR2915219_3453 ERR2915217_7468 ERR2915223_9753 ERR2915208_23020 ERR2915220_6743 ERR2915254_33235 ERR2915216_40287 ERR2915252_19496 ERR2915233_11837 ERR2915244_45717 ERR2915246_29055 ERR2915251_15390 ERR2915244_38440 ERR2915250_46502 ERR2915252_27219 ERR2915252_42223 ERR2915254_38081 ERR2915218_25503 ERR2915217_28539 ERR2915218_3655 ERR2915222_27997 ERR2915231_21088 ERR2915242_48330 ERR2915251_44053
ERR2915215_50383 ERR2915216_42902 ERR2915216_43192 ERR2915219_44575 ERR2915217_40281 ERR2915213_18587 ERR2915217_18316 ERR2915220_44707 ERR2915218_29944 ERR2915218_30187 ERR2915218_36734 ERR2915208_9177 ERR2915216_39245 ERR2915237_6269 ERR2915240_44978 ERR2915241_23824 ERR2915234_33154 ERR2915239_18743 ERR2915244_16464 ERR2915212_7581 ERR2915222_48835 ERR2915227_27680 ERR2915228_25599 ERR2915232_32792 ERR2915246_26566 ERR2915250_19092 ERR2915251_19304 ERR2915214_44782 ERR2915217_33117 ERR2915231_49282 ERR2915232_45735 ERR2915252_37108 ERR2915223_27437 ERR2915221_37696 ERR2915232_34774 ERR2915217_34096 ERR2915224_45586 ERR2915232_3014 ERR2915208_9576 ERR2915223_32146 ERR2915242_1657 ERR2915244_10336 ERR2915244_983 ERR2915254_3849 ERR2915215_40124 ERR2915216_31525 ERR2915231_13363 ERR2915216_2617 ERR2915218_246 ERR2915216_34581 ERR2915216_44002 ERR2915216_48658 ERR2915217_10769 ERR2915217_22636 ERR2915254_32068 ERR2915218_7032 ERR2915218_7291 ERR2915221_21498 ERR2915221_47637 ERR2915221_50086 ERR2915223_31593 ERR2915224_15006 ERR2915224_27893 ERR2915226_47855 ERR2915229_2753 ERR2915233_10854 ERR2915233_12026 ERR2915242_10532 ERR2915242_41141 ERR2915243_35865 ERR2915244_33933 ERR2915244_39527 ERR2915246_1922 ERR2915249_19941 ERR2915251_29237 ERR2915252_36935 ERR2915252_40084 ERR2915252_49000 ERR2915254_14259 ERR2915254_22257 ERR2915254_35501 ERR2915220_38937 ERR2915211_23320 ERR2915216_13801 ERR2915236_32300 ERR2915246_16899 ERR2915215_2054 ERR2915215_38539 ERR2915216_11715 ERR2915254_43556 ERR2915215_5883 ERR2915216_17371 ERR2915216_31286 ERR2915216_49657 ERR2915217_43298 ERR2915222_35512 ERR2915222_38022 ERR2915244_27750 ERR2915217_23703 ERR2915219_4637 ERR2915231_5723 ERR2915244_35324 ERR2915254_13220 ERR2915214_3131 ERR2915214_32102 ERR2915214_44451 ERR2915214_4647 ERR2915214_48659 ERR2915214_4889 ERR2915214_5001 ERR2915215_10326 ERR2915215_12305 ERR2915215_20437 ERR2915215_26465 ERR2915215_29049 ERR2915215_3069 ERR2915215_35821 ERR2915215_40245 ERR2915215_40390 ERR2915215_42109 ERR2915215_4231 ERR2915215_43115 ERR2915215_4629 ERR2915215_47730 ERR2915215_48627 ERR2915215_7036 ERR2915216_12079 ERR2915216_16676 ERR2915216_17618 ERR2915216_19656 ERR2915216_21795 ERR2915216_26332 ERR2915216_26755 ERR2915216_28226 ERR2915216_36593 ERR2915216_36602 ERR2915216_3833 ERR2915216_43940 ERR2915216_45470 ERR2915216_48549 ERR2915216_49447 ERR2915216_50199 ERR2915216_7470 ERR2915216_8822 ERR2915217_13645 ERR2915217_16244 ERR2915217_20363 ERR2915217_20389 ERR2915217_20509 ERR2915217_21101 ERR2915217_22041 ERR2915217_22747 ERR2915217_23632 ERR2915217_23939 ERR2915217_2432 ERR2915217_27320 ERR2915217_33043 ERR2915217_33955 ERR2915217_34698 ERR2915217_35712 ERR2915217_35806 ERR2915217_37265 ERR2915217_38386 ERR2915217_39605 ERR2915217_44415 ERR2915217_449 ERR2915217_45798 ERR2915217_45997 ERR2915217_46074 ERR2915217_46771 ERR2915217_47259 ERR2915217_47983 ERR2915218_13859 ERR2915218_16375 ERR2915218_16927 ERR2915218_18627 ERR2915218_19824 ERR2915218_29527 ERR2915218_31525 ERR2915218_46177 ERR2915218_50105 ERR2915219_11154 ERR2915219_19013 ERR2915219_19818 ERR2915219_34866 ERR2915220_1332 ERR2915220_16786 ERR2915220_20371 ERR2915220_24675 ERR2915220_32504 ERR2915220_37514 ERR2915220_7681 ERR2915221_3370 ERR2915221_50317 ERR2915221_585 ERR2915221_8052 ERR2915222_3476 ERR2915222_4023 ERR2915223_13012 ERR2915223_27526 ERR2915223_34823 ERR2915223_35705 ERR2915223_49681 ERR2915223_6447 ERR2915223_7520 ERR2915224_20805 ERR2915224_26550 ERR2915224_26739 ERR2915224_30370 ERR2915224_32003 ERR2915224_3875 ERR2915224_5098 ERR2915225_11550 ERR2915225_15797 ERR2915225_22621 ERR2915225_3073 ERR2915225_31124 ERR2915225_49968 ERR2915226_29648 ERR2915226_29961 ERR2915226_36236 ERR2915226_36936 ERR2915226_48995 ERR2915229_24106 ERR2915229_37384 ERR2915229_45158 ERR2915230_21021 ERR2915230_26847 ERR2915230_27846 ERR2915231_1156 ERR2915231_17279 ERR2915231_17810 ERR2915231_23105 ERR2915231_29199 ERR2915231_30663 ERR2915231_38395 ERR2915231_44793 ERR2915231_45297 ERR2915232_12052 ERR2915232_21409 ERR2915232_35637 ERR2915232_4164 ERR2915233_14485 ERR2915233_17405 ERR2915233_2869 ERR2915233_29859 ERR2915233_31168 ERR2915233_4062 ERR2915233_40967 ERR2915233_6053 ERR2915233_7985 ERR2915234_40844 ERR2915234_47745 ERR2915237_11018 ERR2915237_15348 ERR2915237_24069 ERR2915237_25334 ERR2915239_629 ERR2915241_11890 ERR2915241_32902 ERR2915241_6546 ERR2915242_30717 ERR2915242_32073 ERR2915242_38008 ERR2915242_46502 ERR2915242_810 ERR2915243_25372 ERR2915243_36988 ERR2915243_41273 ERR2915244_13805 ERR2915244_14036 ERR2915244_19558 ERR2915244_22180 ERR2915244_27039 ERR2915244_28986 ERR2915244_3232 ERR2915244_32880 ERR2915244_46961 ERR2915244_47730 ERR2915244_8910 ERR2915246_22020 ERR2915246_23417 ERR2915246_86 ERR2915249_45988 ERR2915250_16211 ERR2915250_20096 ERR2915250_23925 ERR2915250_36300 ERR2915250_41404 ERR2915250_9663 ERR2915251_14985 ERR2915251_2471 ERR2915251_26497 ERR2915251_36232 ERR2915251_40059 ERR2915251_7246 ERR2915252_20979 ERR2915252_24497 ERR2915252_42384 ERR2915252_49176 ERR2915252_7693 ERR2915254_10295 ERR2915254_10858 ERR2915254_13467 ERR2915254_16325 ERR2915254_21249 ERR2915254_22964 ERR2915254_25629 ERR2915254_29500 ERR2915254_3016 ERR2915254_35405 ERR2915254_35553 ERR2915254_3809 ERR2915254_38493 ERR2915254_38588 ERR2915254_39760 ERR2915254_40524 ERR2915254_41048 ERR2915254_43986 ERR2915254_5685 ERR2915254_9284 ERR2915214_48049 ERR2915215_4543 ERR2915216_26915 ERR2915217_31130 ERR2915220_4281 ERR2915223_1092 ERR2915225_23285 ERR2915233_3369 ERR2915239_19479 ERR2915246_46944 ERR2915251_1780 ERR2915251_22670 ERR2915214_6015 ERR2915216_15268 ERR2915217_5269 ERR2915231_3613 ERR2915251_15914 ERR2915218_8035 ERR2915220_8003 ERR2915222_28958 ERR2915243_38448 ERR2915223_44734 ERR2915243_41415 ERR2915208_37936 ERR2915212_39335 ERR2915213_11981 ERR2915213_17251 ERR2915213_17685 ERR2915213_27403 ERR2915213_31978 ERR2915213_36636 ERR2915213_36807 ERR2915213_42562 ERR2915215_12148 ERR2915215_15653 ERR2915215_40758 ERR2915215_8677 ERR2915216_1716 ERR2915216_26157 ERR2915216_31863 ERR2915216_38302 ERR2915216_44454 ERR2915216_48537 ERR2915216_7805 ERR2915217_11789 ERR2915217_17338 ERR2915217_21392 ERR2915217_28325 ERR2915217_42657 ERR2915217_50254 ERR2915218_42508 ERR2915218_9509 ERR2915219_10742 ERR2915219_187 ERR2915219_23209 ERR2915219_8891 ERR2915220_14426 ERR2915220_23558 ERR2915220_29454 ERR2915220_30508 ERR2915222_37474 ERR2915222_46911 ERR2915222_4983 ERR2915223_13547 ERR2915223_4737 ERR2915225_32367 ERR2915225_36330 ERR2915232_47561 ERR2915236_32592 ERR2915236_3435 ERR2915236_36902 ERR2915236_4589 ERR2915236_47813 ERR2915236_50163 ERR2915244_30798 ERR2915244_36453 ERR2915244_38580 ERR2915244_42968 ERR2915251_1789 ERR2915251_33209 ERR2915251_35118 ERR2915252_8892 ERR2915254_10340 ERR2915254_14300 ERR2915254_17872 ERR2915254_27782 ERR2915254_8450 ERR2915230_3143 ERR2915214_37665 ERR2915218_20068 ERR2915222_3025 ERR2915213_35863 ERR2915243_17572 ERR2915210_21915 ERR2915218_50450 ERR2915226_24925 ERR2915208_48267 ERR2915213_42840 ERR2915250_36896 ERR2915243_43814 ERR2915246_2160 ERR2915244_32248 ERR2915236_48296 ERR2915216_40551 ERR2915214_28175 ERR2915219_37726 ERR2915246_26491 ERR2915214_38164 ERR2915232_24900 ERR2915252_41026 ERR2915252_46306 ERR2915236_8751 ERR2915254_46114 ERR2915246_17309 ERR2915254_35288 ERR2915246_26483 ERR2915215_41308 ERR2915208_35664 ERR2915222_35923 ERR2915210_19010 ERR2915212_43491 ERR2915213_16319 ERR2915219_12576 ERR2915217_20698 ERR2915218_35947 ERR2915216_5210 ERR2915223_19953 ERR2915252_28828 ERR2915210_48772 ERR2915212_26719 ERR2915213_29903 ERR2915213_38035 ERR2915214_31263 ERR2915215_19980 ERR2915216_10175 ERR2915216_13180 ERR2915216_17771 ERR2915216_811 ERR2915217_2118 ERR2915217_242 ERR2915218_22682 ERR2915218_41562 ERR2915218_9801 ERR2915219_44877 ERR2915220_47729 ERR2915221_25498 ERR2915221_26990 ERR2915221_4916 ERR2915222_32417 ERR2915222_36286 ERR2915223_1795 ERR2915223_4894 ERR2915224_21381 ERR2915224_23069 ERR2915224_36169 ERR2915224_45600 ERR2915225_3875 ERR2915225_43206 ERR2915226_17855 ERR2915226_43418 ERR2915229_16917 ERR2915230_9210 ERR2915231_24882 ERR2915232_47798 ERR2915233_34435 ERR2915233_34569 ERR2915234_34638 ERR2915234_36717 ERR2915236_46356 ERR2915241_21272 ERR2915244_6284 ERR2915249_15225 ERR2915252_48778 ERR2915212_10833 ERR2915212_16259 ERR2915213_398 ERR2915214_7885 ERR2915214_38589 ERR2915216_273 ERR2915216_5918 ERR2915216_23588 ERR2915217_130 ERR2915217_1296 ERR2915217_25967 ERR2915218_183 ERR2915219_9591 ERR2915219_9998 ERR2915219_21929 ERR2915219_26045 ERR2915219_42732 ERR2915220_259 ERR2915220_18605 ERR2915220_19605 ERR2915220_26025 ERR2915220_26071 ERR2915220_33656 ERR2915220_36124 ERR2915220_45714 ERR2915221_19896 ERR2915221_44580 ERR2915222_36477 ERR2915223_21250 ERR2915223_44127 ERR2915224_21559 ERR2915224_26182 ERR2915224_36583 ERR2915224_39360 ERR2915225_46999 ERR2915226_30798 ERR2915226_42703 ERR2915229_606 ERR2915229_12222 ERR2915229_14169 ERR2915229_21841 ERR2915232_14797 ERR2915234_43792 ERR2915239_48429 ERR2915244_18287 ERR2915244_24858 ERR2915244_28572 ERR2915244_31630 ERR2915244_39780 ERR2915252_7169 ERR2915254_36941 ERR2915217_4367 ERR2915218_15503 ERR2915221_1025 ERR2915221_49017 ERR2915223_1064 ERR2915225_12356 ERR2915225_29086 ERR2915225_40706 ERR2915225_43912 ERR2915226_25945 ERR2915229_410 ERR2915229_11774 ERR2915229_24597 ERR2915232_34803 ERR2915239_42388 ERR2915241_22286 ERR2915249_44401 ERR2915252_16602 ERR2915254_21139 ERR2915254_49231 ERR2915214_46112 ERR2915217_8040 ERR2915217_45333 ERR2915219_15189 ERR2915219_29825 ERR2915221_33905 ERR2915221_39243 ERR2915222_42893 ERR2915223_31112 ERR2915224_3796 ERR2915225_988 ERR2915229_23748 ERR2915222_32587 ERR2915229_7618 ERR2915252_21473 ERR2915219_10526 ERR2915226_891 ERR2915226_48867 ERR2915244_18435 ERR2915244_40879 ERR2915252_41030 ERR2915234_20640 ERR2915210_17614 ERR2915216_32391 ERR2915214_16816 ERR2915224_31301 ERR2915213_39149 ERR2915216_35357 ERR2915217_43574 ERR2915224_4162 ERR2915224_5634 ERR2915225_25114 ERR2915230_40357 ERR2915241_887 ERR2915252_28350 ERR2915241_27319 ERR2915246_38235 ERR2915225_26213 ERR2915214_1622 ERR2915214_40035 ERR2915254_37146 ERR2915234_4696 ERR2915234_20042 ERR2915220_14621 ERR2915213_18550 ERR2915219_16621 ERR2915222_28390 ERR2915221_13047 ERR2915214_10170 ERR2915216_31667 ERR2915218_44013 ERR2915223_43328 ERR2915233_24880 ERR2915217_45140 ERR2915216_32007 ERR2915237_20751 ERR2915217_27364 ERR2915208_49387 ERR2915223_9760 ERR2915219_26900 ERR2915214_21321 ERR2915225_43794 ERR2915214_35574 ERR2915215_48151 ERR2915216_10539 ERR2915216_14944 ERR2915217_11250 ERR2915217_46490 ERR2915216_44853 ERR2915232_17668 ERR2915223_34329 ERR2915215_18794 ERR2915223_34786 ERR2915236_34204 ERR2915215_25547 ERR2915216_26257 ERR2915241_18717 ERR2915214_40807 ERR2915215_20193 ERR2915254_20124 ERR2915213_13478 ERR2915216_42907 ERR2915217_23508 ERR2915216_43107 ERR2915217_13535 ERR2915213_15406 ERR2915214_38726 ERR2915216_37475 ERR2915207_42 ERR2915207_1875 ERR2915207_16316 ERR2915207_639 ERR2915236_1748 ERR2915216_28365 ERR2915212_33530 ERR2915208_32020 ERR2915216_33591 ERR2915237_24065 ERR2915212_7682 ERR2915213_44386 ERR2915213_46192 ERR2915215_7916 ERR2915216_31516 ERR2915216_44102 ERR2915216_4846 ERR2915216_6606 ERR2915221_13470 ERR2915223_8643 ERR2915236_6809 ERR2915237_11448 ERR2915210_32649 ERR2915212_15121 ERR2915212_16036 ERR2915212_18492 ERR2915212_26417 ERR2915213_20972 ERR2915213_23633 ERR2915215_18682 ERR2915216_15123 ERR2915216_21789 ERR2915216_36723 ERR2915217_19097 ERR2915220_46209 ERR2915221_24285 ERR2915221_43112 ERR2915221_6149 ERR2915226_27389 ERR2915230_30507 ERR2915231_38776 ERR2915239_42344 ERR2915242_2004 ERR2915246_20307 ERR2915250_35492 ERR2915207_11931 ERR2915208_12437 ERR2915210_14756 ERR2915210_28575 ERR2915210_29382 ERR2915210_40656 ERR2915210_44018 ERR2915210_47179 ERR2915212_5032 ERR2915212_7928 ERR2915213_7092 ERR2915214_48634 ERR2915215_15932 ERR2915215_36246 ERR2915215_42408 ERR2915216_10339 ERR2915216_12080 ERR2915216_18807 ERR2915216_2042 ERR2915216_22013 ERR2915216_26791 ERR2915216_27775 ERR2915216_28481 ERR2915216_29628 ERR2915216_30004 ERR2915216_46956 ERR2915216_47215 ERR2915216_603 ERR2915216_8543 ERR2915217_30013 ERR2915217_42612 ERR2915217_6576 ERR2915218_39817 ERR2915218_42447 ERR2915218_47641 ERR2915219_43943 ERR2915219_46812 ERR2915219_50119 ERR2915220_39220 ERR2915221_32187 ERR2915221_803 ERR2915223_12591 ERR2915223_9435 ERR2915224_34560 ERR2915226_14281 ERR2915226_23805 ERR2915231_12074 ERR2915231_25730 ERR2915231_30113 ERR2915232_13946 ERR2915232_7542 ERR2915233_16016 ERR2915233_21708 ERR2915236_22795 ERR2915237_25558 ERR2915239_32954 ERR2915241_47745 ERR2915243_27313 ERR2915243_2832 ERR2915244_25847 ERR2915250_4772 ERR2915207_19718 ERR2915207_23233 ERR2915207_25380 ERR2915207_27763 ERR2915207_40702 ERR2915207_42246 ERR2915208_12620 ERR2915208_26029 ERR2915208_40 ERR2915208_46607 ERR2915210_1171 ERR2915210_21404 ERR2915210_23028 ERR2915210_23523 ERR2915210_40023 ERR2915210_45657 ERR2915212_14168 ERR2915212_16178 ERR2915212_18796 ERR2915212_30076 ERR2915212_307 ERR2915212_31677 ERR2915213_11820 ERR2915213_12067 ERR2915213_14794 ERR2915213_43403 ERR2915213_45403 ERR2915213_50140 ERR2915214_24048 ERR2915214_38365 ERR2915214_9044 ERR2915215_10400 ERR2915215_12117 ERR2915215_12315 ERR2915215_23895 ERR2915215_26554 ERR2915215_28738 ERR2915215_38867 ERR2915215_39165 ERR2915215_39741 ERR2915215_47477 ERR2915216_11258 ERR2915216_12690 ERR2915216_1286 ERR2915216_1449 ERR2915216_1485 ERR2915216_19183 ERR2915216_21939 ERR2915216_27822 ERR2915216_27880 ERR2915216_29958 ERR2915216_36057 ERR2915216_36366 ERR2915216_37297 ERR2915216_37863 ERR2915216_39593 ERR2915216_41752 ERR2915216_4216 ERR2915216_43748 ERR2915216_46071 ERR2915216_49629 ERR2915216_7110 ERR2915217_1354 ERR2915217_14224 ERR2915217_14822 ERR2915217_21180 ERR2915217_27776 ERR2915217_30973 ERR2915217_32733 ERR2915217_34415 ERR2915217_35786 ERR2915217_43969 ERR2915217_44816 ERR2915217_48201 ERR2915217_6884 ERR2915218_10095 ERR2915218_39830 ERR2915218_43744 ERR2915218_6784 ERR2915218_8448 ERR2915219_1697 ERR2915219_21093 ERR2915219_38129 ERR2915219_40445 ERR2915220_35107 ERR2915221_19850 ERR2915221_4002 ERR2915221_40215 ERR2915221_50332 ERR2915221_8437 ERR2915222_33570 ERR2915222_41469 ERR2915223_4116 ERR2915224_32848 ERR2915224_34962 ERR2915224_4191 ERR2915226_19348 ERR2915226_26643 ERR2915229_22269 ERR2915229_44017 ERR2915229_46837 ERR2915231_1230 ERR2915231_13511 ERR2915231_189 ERR2915231_19495 ERR2915231_19823 ERR2915231_25470 ERR2915231_32510 ERR2915231_32766 ERR2915231_36202 ERR2915231_38800 ERR2915231_9058 ERR2915232_1129 ERR2915232_17466 ERR2915232_19811 ERR2915232_29936 ERR2915232_31232 ERR2915232_33563 ERR2915232_37437 ERR2915232_38165 ERR2915232_40976 ERR2915232_42137 ERR2915232_45513 ERR2915232_47991 ERR2915232_5483 ERR2915232_8371 ERR2915233_14858 ERR2915233_1548 ERR2915233_15971 ERR2915233_16260 ERR2915233_2648 ERR2915234_34276 ERR2915237_17821 ERR2915237_236 ERR2915237_34105 ERR2915239_10872 ERR2915239_19621 ERR2915239_40770 ERR2915241_12303 ERR2915241_16250 ERR2915241_22678 ERR2915241_26774 ERR2915241_27404 ERR2915241_28115 ERR2915241_30748 ERR2915241_38563 ERR2915241_38997 ERR2915241_43623 ERR2915241_48122 ERR2915242_23798 ERR2915242_24823 ERR2915242_26422 ERR2915242_26816 ERR2915243_14145 ERR2915243_20470 ERR2915243_24311 ERR2915243_24717 ERR2915243_48526 ERR2915244_11240 ERR2915244_12028 ERR2915244_31808 ERR2915244_46808 ERR2915244_5008 ERR2915246_15952 ERR2915246_32789 ERR2915246_48563 ERR2915249_48317 ERR2915250_11230 ERR2915250_24945 ERR2915250_33267 ERR2915250_35726 ERR2915250_36392 ERR2915250_36949 ERR2915250_40742 ERR2915250_44906 ERR2915254_22151 ERR2915207_21488 ERR2915207_27431 ERR2915207_28064 ERR2915207_29272 ERR2915207_37512 ERR2915207_39454 ERR2915207_44416 ERR2915207_7161 ERR2915207_9448 ERR2915208_11092 ERR2915208_12339 ERR2915208_1245 ERR2915208_16697 ERR2915208_18333 ERR2915208_20580 ERR2915208_22463 ERR2915208_22595 ERR2915208_23700 ERR2915208_26492 ERR2915208_28792 ERR2915208_28963 ERR2915208_31218 ERR2915208_32715 ERR2915208_3331 ERR2915208_33848 ERR2915208_34025 ERR2915208_35133 ERR2915208_36281 ERR2915208_41046 ERR2915208_45455 ERR2915208_46794 ERR2915208_46962 ERR2915208_48831 ERR2915208_50063 ERR2915208_5136 ERR2915208_8241 ERR2915208_9529 ERR2915209_16785 ERR2915210_11471 ERR2915210_13267 ERR2915210_153 ERR2915210_16572 ERR2915210_17654 ERR2915210_18640 ERR2915210_26150 ERR2915210_26410 ERR2915210_27973 ERR2915210_28735 ERR2915210_30047 ERR2915210_30229 ERR2915210_31650 ERR2915210_34528 ERR2915210_37255 ERR2915210_38728 ERR2915210_40570 ERR2915210_44803 ERR2915210_45471 ERR2915210_45963 ERR2915210_47025 ERR2915210_48276 ERR2915210_49106 ERR2915210_4942 ERR2915210_7231 ERR2915210_9649 ERR2915212_11054 ERR2915212_1254 ERR2915212_15151 ERR2915212_17133 ERR2915212_19112 ERR2915212_19958 ERR2915212_20579 ERR2915212_23910 ERR2915212_24442 ERR2915212_24963 ERR2915212_28311 ERR2915212_29019 ERR2915212_29655 ERR2915212_37416 ERR2915212_38934 ERR2915212_40833 ERR2915212_41752 ERR2915212_43432 ERR2915212_46874 ERR2915212_46891 ERR2915212_47989 ERR2915212_7132 ERR2915212_7315 ERR2915212_8391 ERR2915213_11147 ERR2915213_12286 ERR2915213_12649 ERR2915213_13182 ERR2915213_13378 ERR2915213_14036 ERR2915213_15019 ERR2915213_15146 ERR2915213_17617 ERR2915213_17846 ERR2915213_18957 ERR2915213_19582 ERR2915213_22343 ERR2915213_23266 ERR2915213_24630 ERR2915213_25238 ERR2915213_25263 ERR2915213_28808 ERR2915213_31966 ERR2915213_32155 ERR2915213_32322 ERR2915213_328 ERR2915213_34165 ERR2915213_36290 ERR2915213_36603 ERR2915213_37356 ERR2915213_38181 ERR2915213_38423 ERR2915213_38812 ERR2915213_40726 ERR2915213_42737 ERR2915213_43642 ERR2915213_44400 ERR2915213_45487 ERR2915213_46955 ERR2915213_47608 ERR2915213_47940 ERR2915213_47985 ERR2915213_48814 ERR2915213_50661 ERR2915213_5628 ERR2915213_5785 ERR2915213_6433 ERR2915213_6687 ERR2915213_684 ERR2915213_7885 ERR2915213_8230 ERR2915213_8892 ERR2915213_8995 ERR2915214_15444 ERR2915214_22596 ERR2915214_23029 ERR2915214_23279 ERR2915214_24901 ERR2915214_26485 ERR2915214_3075 ERR2915214_31734 ERR2915214_33563 ERR2915214_34605 ERR2915214_34709 ERR2915214_38416 ERR2915214_40974 ERR2915214_41356 ERR2915214_41500 ERR2915214_41937 ERR2915214_46146 ERR2915214_9498 ERR2915215_11549 ERR2915215_12557 ERR2915215_13514 ERR2915215_14042 ERR2915215_14219 ERR2915215_15260 ERR2915215_16440 ERR2915215_16794 ERR2915215_19000 ERR2915215_20068 ERR2915215_2009 ERR2915215_20789 ERR2915215_2269 ERR2915215_23481 ERR2915215_25587 ERR2915215_26779 ERR2915215_28415 ERR2915215_28485 ERR2915215_2911 ERR2915215_29141 ERR2915215_29738 ERR2915215_30428 ERR2915215_3055 ERR2915215_31303 ERR2915215_3220 ERR2915215_32584 ERR2915215_32625 ERR2915215_33171 ERR2915215_34642 ERR2915215_34779 ERR2915215_37138 ERR2915215_37273 ERR2915215_37709 ERR2915215_37725 ERR2915215_38798 ERR2915215_39072 ERR2915215_40022 ERR2915215_40205 ERR2915215_40603 ERR2915215_42147 ERR2915215_43691 ERR2915215_44205 ERR2915215_44278 ERR2915215_44468 ERR2915215_4545 ERR2915215_45883 ERR2915215_48869 ERR2915215_49348 ERR2915215_5397 ERR2915215_5616 ERR2915215_7577 ERR2915215_9769 ERR2915215_9988 ERR2915216_10116 ERR2915216_10293 ERR2915216_10578 ERR2915216_10646 ERR2915216_11646 ERR2915216_12372 ERR2915216_12391 ERR2915216_12441 ERR2915216_13044 ERR2915216_13330 ERR2915216_13362 ERR2915216_13463 ERR2915216_13848 ERR2915216_1490 ERR2915216_14996 ERR2915216_15735 ERR2915216_16217 ERR2915216_16707 ERR2915216_17675 ERR2915216_18042 ERR2915216_18679 ERR2915216_18908 ERR2915216_19455 ERR2915216_19717 ERR2915216_20332 ERR2915216_2043 ERR2915216_20496 ERR2915216_20504 ERR2915216_21686 ERR2915216_22323 ERR2915216_22998 ERR2915216_2344 ERR2915216_23630 ERR2915216_23864 ERR2915216_24474 ERR2915216_24489 ERR2915216_24542 ERR2915216_24778 ERR2915216_24813 ERR2915216_25038 ERR2915216_25275 ERR2915216_25524 ERR2915216_25666 ERR2915216_25838 ERR2915216_25969 ERR2915216_26020 ERR2915216_27026 ERR2915216_27101 ERR2915216_27562 ERR2915216_27749 ERR2915216_27858 ERR2915216_28102 ERR2915216_28140 ERR2915216_28194 ERR2915216_28605 ERR2915216_28771 ERR2915216_29045 ERR2915216_29359 ERR2915216_29432 ERR2915216_30079 ERR2915216_30154 ERR2915216_30343 ERR2915216_31795 ERR2915216_32385 ERR2915216_32474 ERR2915216_32665 ERR2915216_33297 ERR2915216_33478 ERR2915216_33584 ERR2915216_33954 ERR2915216_34060 ERR2915216_34315 ERR2915216_34591 ERR2915216_35088 ERR2915216_35374 ERR2915216_35472 ERR2915216_35578 ERR2915216_35747 ERR2915216_35765 ERR2915216_36041 ERR2915216_3629 ERR2915216_36505 ERR2915216_36703 ERR2915216_36858 ERR2915216_36990 ERR2915216_37723 ERR2915216_3775 ERR2915216_3784 ERR2915216_3791 ERR2915216_38442 ERR2915216_3929 ERR2915216_39641 ERR2915216_40713 ERR2915216_40763 ERR2915216_41232 ERR2915216_42730 ERR2915216_42917 ERR2915216_439 ERR2915216_43918 ERR2915216_44101 ERR2915216_44181 ERR2915216_442 ERR2915216_45585 ERR2915216_45938 ERR2915216_45977 ERR2915216_46172 ERR2915216_4666 ERR2915216_46744 ERR2915216_4718 ERR2915216_47194 ERR2915216_47386 ERR2915216_47849 ERR2915216_48148 ERR2915216_48833 ERR2915216_49494 ERR2915216_49643 ERR2915216_49838 ERR2915216_5104 ERR2915216_5243 ERR2915216_5482 ERR2915216_5488 ERR2915216_5570 ERR2915216_5976 ERR2915216_6603 ERR2915216_7053 ERR2915216_7917 ERR2915216_8013 ERR2915216_8441 ERR2915216_8485 ERR2915216_8581 ERR2915216_9190 ERR2915216_9410 ERR2915216_9555 ERR2915216_97 ERR2915216_9871 ERR2915216_9974 ERR2915217_10543 ERR2915217_11818 ERR2915217_11939 ERR2915217_13009 ERR2915217_13380 ERR2915217_13590 ERR2915217_14893 ERR2915217_15420 ERR2915217_16157 ERR2915217_17078 ERR2915217_17218 ERR2915217_17570 ERR2915217_18411 ERR2915217_1864 ERR2915217_19079 ERR2915217_20084 ERR2915217_20483 ERR2915217_21119 ERR2915217_22081 ERR2915217_22534 ERR2915217_22586 ERR2915217_23036 ERR2915217_24344 ERR2915217_2544 ERR2915217_25859 ERR2915217_25944 ERR2915217_26420 ERR2915217_27242 ERR2915217_28083 ERR2915217_29138 ERR2915217_29767 ERR2915217_29785 ERR2915217_29903 ERR2915217_30031 ERR2915217_30244 ERR2915217_30747 ERR2915217_30828 ERR2915217_31272 ERR2915217_32533 ERR2915217_32597 ERR2915217_32954 ERR2915217_34091 ERR2915217_34108 ERR2915217_34905 ERR2915217_34935 ERR2915217_37269 ERR2915217_37674 ERR2915217_37734 ERR2915217_38602 ERR2915217_40121 ERR2915217_41096 ERR2915217_41393 ERR2915217_41824 ERR2915217_42079 ERR2915217_42483 ERR2915217_42848 ERR2915217_44070 ERR2915217_44719 ERR2915217_45356 ERR2915217_45456 ERR2915217_45660 ERR2915217_4694 ERR2915217_47122 ERR2915217_47864 ERR2915217_48012 ERR2915217_49235 ERR2915217_4950 ERR2915217_49929 ERR2915217_50349 ERR2915217_50389 ERR2915217_609 ERR2915217_667 ERR2915217_7076 ERR2915217_7562 ERR2915218_10034 ERR2915218_10909 ERR2915218_10915 ERR2915218_13346 ERR2915218_14139 ERR2915218_14490 ERR2915218_16030 ERR2915218_16819 ERR2915218_16990 ERR2915218_17258 ERR2915218_17727 ERR2915218_1898 ERR2915218_20530 ERR2915218_23472 ERR2915218_24616 ERR2915218_26119 ERR2915218_26710 ERR2915218_28509 ERR2915218_29929 ERR2915218_34648 ERR2915218_35123 ERR2915218_38063 ERR2915218_38135 ERR2915218_38394 ERR2915218_40163 ERR2915218_40662 ERR2915218_40752 ERR2915218_42565 ERR2915218_44945 ERR2915218_45716 ERR2915218_45819 ERR2915218_46779 ERR2915218_47595 ERR2915218_48434 ERR2915218_489 ERR2915218_49960 ERR2915218_6003 ERR2915218_6182 ERR2915218_6977 ERR2915218_711 ERR2915218_8074 ERR2915218_9513 ERR2915219_17850 ERR2915219_17860 ERR2915219_21470 ERR2915219_21629 ERR2915219_22570 ERR2915219_23652 ERR2915219_27581 ERR2915219_27861 ERR2915219_27937 ERR2915219_31776 ERR2915219_33145 ERR2915219_34098 ERR2915219_36541 ERR2915219_38112 ERR2915219_3882 ERR2915219_43348 ERR2915219_44241 ERR2915219_44434 ERR2915219_45327 ERR2915219_45935 ERR2915219_46025 ERR2915219_46670 ERR2915219_472 ERR2915219_48881 ERR2915219_6992 ERR2915219_725 ERR2915219_8852 ERR2915220_18400 ERR2915220_19061 ERR2915220_19375 ERR2915220_19735 ERR2915220_21405 ERR2915220_2476 ERR2915220_25807 ERR2915220_2749 ERR2915220_2869 ERR2915220_3134 ERR2915220_31742 ERR2915220_3211 ERR2915220_32415 ERR2915220_32945 ERR2915220_36368 ERR2915220_36763 ERR2915220_39222 ERR2915220_39792 ERR2915220_40074 ERR2915220_40485 ERR2915220_45823 ERR2915220_47213 ERR2915220_47691 ERR2915220_47822 ERR2915220_48175 ERR2915220_48353 ERR2915220_49401 ERR2915220_6105 ERR2915220_8213 ERR2915220_9003 ERR2915221_11311 ERR2915221_12458 ERR2915221_1333 ERR2915221_17382 ERR2915221_23352 ERR2915221_25692 ERR2915221_26192 ERR2915221_27205 ERR2915221_27235 ERR2915221_28075 ERR2915221_29082 ERR2915221_2940 ERR2915221_31275 ERR2915221_32329 ERR2915221_32928 ERR2915221_33412 ERR2915221_33637 ERR2915221_37735 ERR2915221_3776 ERR2915221_4186 ERR2915221_42657 ERR2915221_43957 ERR2915221_44063 ERR2915221_44760 ERR2915221_4501 ERR2915221_47068 ERR2915221_47776 ERR2915221_48210 ERR2915221_4917 ERR2915221_50840 ERR2915221_5173 ERR2915221_5181 ERR2915221_5235 ERR2915221_5327 ERR2915221_6033 ERR2915221_8690 ERR2915221_8857 ERR2915221_8874 ERR2915221_9760 ERR2915222_10903 ERR2915222_1660 ERR2915222_16729 ERR2915222_18472 ERR2915222_28988 ERR2915222_30965 ERR2915222_32275 ERR2915222_36651 ERR2915222_36653 ERR2915222_3752 ERR2915222_4038 ERR2915222_40911 ERR2915222_45887 ERR2915223_13110 ERR2915223_13422 ERR2915223_18622 ERR2915223_2806 ERR2915223_2827 ERR2915223_28567 ERR2915223_3081 ERR2915223_31769 ERR2915223_32162 ERR2915223_33157 ERR2915223_34616 ERR2915223_3919 ERR2915223_42093 ERR2915223_44219 ERR2915223_4464 ERR2915223_44815 ERR2915223_49277 ERR2915223_5679 ERR2915223_6506 ERR2915223_7132 ERR2915224_11988 ERR2915224_15231 ERR2915224_17404 ERR2915224_18074 ERR2915224_18843 ERR2915224_196 ERR2915224_19845 ERR2915224_25428 ERR2915224_26111 ERR2915224_35196 ERR2915224_37894 ERR2915224_38992 ERR2915224_40706 ERR2915224_41877 ERR2915224_43614 ERR2915224_6893 ERR2915224_7411 ERR2915225_1692 ERR2915225_22817 ERR2915225_32293 ERR2915225_34685 ERR2915225_34977 ERR2915225_3532 ERR2915225_43233 ERR2915225_47583 ERR2915225_7732 ERR2915225_9351 ERR2915226_18010 ERR2915226_18554 ERR2915226_2014 ERR2915226_23800 ERR2915227_48980 ERR2915229_10062 ERR2915229_40044 ERR2915229_48240 ERR2915229_7201 ERR2915229_7654 ERR2915230_10707 ERR2915230_14327 ERR2915230_22251 ERR2915230_29921 ERR2915230_34824 ERR2915230_3798 ERR2915230_38243 ERR2915230_42458 ERR2915230_44532 ERR2915230_45315 ERR2915230_48368 ERR2915230_5839 ERR2915230_6435 ERR2915230_9761 ERR2915231_10386 ERR2915231_1053 ERR2915231_11401 ERR2915231_11496 ERR2915231_12364 ERR2915231_1545 ERR2915231_17089 ERR2915231_1739 ERR2915231_17455 ERR2915231_17515 ERR2915231_20537 ERR2915231_21014 ERR2915231_22597 ERR2915231_25253 ERR2915231_26555 ERR2915231_27302 ERR2915231_27743 ERR2915231_29872 ERR2915231_31746 ERR2915231_33375 ERR2915231_34026 ERR2915231_3457 ERR2915231_34680 ERR2915231_35626 ERR2915231_36869 ERR2915231_36978 ERR2915231_37371 ERR2915231_38166 ERR2915231_38281 ERR2915231_38623 ERR2915231_3913 ERR2915231_3935 ERR2915231_39577 ERR2915231_40758 ERR2915231_41821 ERR2915231_4189 ERR2915231_4224 ERR2915231_43202 ERR2915231_43615 ERR2915231_43837 ERR2915231_43898 ERR2915231_44313 ERR2915231_44424 ERR2915231_44534 ERR2915231_44654 ERR2915231_44995 ERR2915231_45006 ERR2915231_45969 ERR2915231_46173 ERR2915231_48868 ERR2915231_48978 ERR2915231_5381 ERR2915231_7669 ERR2915231_8072 ERR2915231_874 ERR2915232_11815 ERR2915232_12715 ERR2915232_13365 ERR2915232_13950 ERR2915232_15015 ERR2915232_1667 ERR2915232_17133 ERR2915232_18624 ERR2915232_18724 ERR2915232_19887 ERR2915232_20046 ERR2915232_21681 ERR2915232_21708 ERR2915232_22126 ERR2915232_23125 ERR2915232_2337 ERR2915232_23379 ERR2915232_23989 ERR2915232_24205 ERR2915232_26287 ERR2915232_26577 ERR2915232_28523 ERR2915232_29098 ERR2915232_30658 ERR2915232_30797 ERR2915232_33686 ERR2915232_34385 ERR2915232_34711 ERR2915232_34986 ERR2915232_35744 ERR2915232_36404 ERR2915232_37951 ERR2915232_38825 ERR2915232_39623 ERR2915232_42321 ERR2915232_43763 ERR2915232_43958 ERR2915232_4421 ERR2915232_44413 ERR2915232_45098 ERR2915232_45340 ERR2915232_45351 ERR2915232_45370 ERR2915232_45580 ERR2915232_45794 ERR2915232_5816 ERR2915232_7916 ERR2915232_7955 ERR2915232_8103 ERR2915233_10799 ERR2915233_12913 ERR2915233_13933 ERR2915233_1612 ERR2915233_18696 ERR2915233_23958 ERR2915233_30817 ERR2915233_31415 ERR2915233_31475 ERR2915233_34178 ERR2915233_39296 ERR2915233_40752 ERR2915233_4150 ERR2915233_44534 ERR2915233_46093 ERR2915233_49164 ERR2915233_7408 ERR2915233_8 ERR2915234_1610 ERR2915234_17822 ERR2915234_18926 ERR2915234_25705 ERR2915234_28686 ERR2915234_29217 ERR2915234_33978 ERR2915234_37078 ERR2915234_42026 ERR2915234_5498 ERR2915234_6390 ERR2915236_10910 ERR2915236_13473 ERR2915236_19684 ERR2915236_20226 ERR2915236_21494 ERR2915236_23387 ERR2915236_27803 ERR2915236_29637 ERR2915236_30088 ERR2915236_3294 ERR2915236_34692 ERR2915236_34973 ERR2915236_36834 ERR2915236_38051 ERR2915236_39056 ERR2915236_44433 ERR2915236_46840 ERR2915236_6327 ERR2915236_6605 ERR2915236_9574 ERR2915237_12220 ERR2915237_12422 ERR2915237_130 ERR2915237_14051 ERR2915237_14894 ERR2915237_15621 ERR2915237_16724 ERR2915237_17109 ERR2915237_1994 ERR2915237_20454 ERR2915237_21162 ERR2915237_26477 ERR2915237_2662 ERR2915237_31390 ERR2915237_37141 ERR2915237_37163 ERR2915237_388 ERR2915237_39370 ERR2915237_39702 ERR2915237_42775 ERR2915237_43606 ERR2915237_49779 ERR2915237_50558 ERR2915237_6704 ERR2915237_9047 ERR2915239_11822 ERR2915239_18251 ERR2915239_18289 ERR2915239_20254 ERR2915239_20827 ERR2915239_23474 ERR2915239_23722 ERR2915239_25624 ERR2915239_30706 ERR2915239_31304 ERR2915239_31384 ERR2915239_33379 ERR2915239_34164 ERR2915239_35361 ERR2915239_36699 ERR2915239_40205 ERR2915239_41286 ERR2915239_42012 ERR2915239_43632 ERR2915239_4415 ERR2915239_47756 ERR2915239_4942 ERR2915239_5822 ERR2915239_9092 ERR2915239_9553 ERR2915241_10226 ERR2915241_10832 ERR2915241_14435 ERR2915241_15779 ERR2915241_18808 ERR2915241_2207 ERR2915241_22593 ERR2915241_23818 ERR2915241_27764 ERR2915241_29398 ERR2915241_34135 ERR2915241_3470 ERR2915241_34836 ERR2915241_36307 ERR2915241_38890 ERR2915241_38951 ERR2915241_40081 ERR2915241_42867 ERR2915241_45389 ERR2915241_45889 ERR2915241_6831 ERR2915241_6841 ERR2915241_7633 ERR2915241_7852 ERR2915241_8379 ERR2915242_10031 ERR2915242_10205 ERR2915242_12415 ERR2915242_12458 ERR2915242_13189 ERR2915242_15423 ERR2915242_16163 ERR2915242_18227 ERR2915242_18634 ERR2915242_20198 ERR2915242_21242 ERR2915242_22629 ERR2915242_22821 ERR2915242_25834 ERR2915242_26466 ERR2915242_265 ERR2915242_28425 ERR2915242_28838 ERR2915242_29527 ERR2915242_30547 ERR2915242_31168 ERR2915242_32418 ERR2915242_32769 ERR2915242_35778 ERR2915242_36001 ERR2915242_36176 ERR2915242_36331 ERR2915242_37306 ERR2915242_37852 ERR2915242_38335 ERR2915242_39309 ERR2915242_39496 ERR2915242_41304 ERR2915242_41930 ERR2915242_42856 ERR2915242_43378 ERR2915242_45248 ERR2915242_45460 ERR2915242_4584 ERR2915242_4683 ERR2915242_4932 ERR2915242_5432 ERR2915242_6360 ERR2915242_6432 ERR2915242_6515 ERR2915242_7069 ERR2915242_7363 ERR2915242_8609 ERR2915242_9436 ERR2915242_9551 ERR2915242_9773 ERR2915243_10182 ERR2915243_11266 ERR2915243_18476 ERR2915243_19273 ERR2915243_1987 ERR2915243_23481 ERR2915243_23550 ERR2915243_2459 ERR2915243_25335 ERR2915243_25949 ERR2915243_26115 ERR2915243_26764 ERR2915243_28961 ERR2915243_30169 ERR2915243_31080 ERR2915243_31505 ERR2915243_34185 ERR2915243_34950 ERR2915243_35612 ERR2915243_35796 ERR2915243_36838 ERR2915243_37522 ERR2915243_38391 ERR2915243_38452 ERR2915243_38674 ERR2915243_39672 ERR2915243_39712 ERR2915243_400 ERR2915243_40138 ERR2915243_41425 ERR2915243_41707 ERR2915243_42210 ERR2915243_42363 ERR2915243_43242 ERR2915243_43246 ERR2915243_46700 ERR2915243_47025 ERR2915243_47934 ERR2915243_48542 ERR2915243_49025 ERR2915243_9251 ERR2915243_96 ERR2915244_1595 ERR2915244_17890 ERR2915244_18910 ERR2915244_20033 ERR2915244_2055 ERR2915244_22568 ERR2915244_29289 ERR2915244_32705 ERR2915244_33914 ERR2915244_34328 ERR2915244_3491 ERR2915244_36510 ERR2915244_39035 ERR2915244_45748 ERR2915246_12207 ERR2915246_13027 ERR2915246_14142 ERR2915246_14164 ERR2915246_15085 ERR2915246_21439 ERR2915246_22010 ERR2915246_23664 ERR2915246_24079 ERR2915246_25607 ERR2915246_26093 ERR2915246_26112 ERR2915246_26609 ERR2915246_29898 ERR2915246_31897 ERR2915246_31918 ERR2915246_32272 ERR2915246_33226 ERR2915246_33382 ERR2915246_33860 ERR2915246_34398 ERR2915246_34749 ERR2915246_34936 ERR2915246_35303 ERR2915246_36088 ERR2915246_37890 ERR2915246_38660 ERR2915246_38673 ERR2915246_39179 ERR2915246_4106 ERR2915246_41537 ERR2915246_43305 ERR2915246_47073 ERR2915246_47687 ERR2915246_47878 ERR2915246_48268 ERR2915246_5105 ERR2915246_7293 ERR2915246_8218 ERR2915246_8234 ERR2915246_9594 ERR2915246_9942 ERR2915249_13939 ERR2915249_1624 ERR2915249_22466 ERR2915249_26058 ERR2915249_28860 ERR2915249_31420 ERR2915249_35988 ERR2915249_39847 ERR2915249_43375 ERR2915249_43725 ERR2915249_48786 ERR2915249_4942 ERR2915250_10126 ERR2915250_10344 ERR2915250_10363 ERR2915250_10425 ERR2915250_12174 ERR2915250_12884 ERR2915250_13612 ERR2915250_1369 ERR2915250_13825 ERR2915250_15816 ERR2915250_16137 ERR2915250_16800 ERR2915250_18282 ERR2915250_18617 ERR2915250_18820 ERR2915250_19807 ERR2915250_20082 ERR2915250_20540 ERR2915250_21304 ERR2915250_22348 ERR2915250_22809 ERR2915250_23353 ERR2915250_24776 ERR2915250_26698 ERR2915250_27044 ERR2915250_27132 ERR2915250_27691 ERR2915250_28114 ERR2915250_28277 ERR2915250_29613 ERR2915250_30084 ERR2915250_31133 ERR2915250_3120 ERR2915250_31334 ERR2915250_31890 ERR2915250_32013 ERR2915250_32482 ERR2915250_32517 ERR2915250_33254 ERR2915250_3367 ERR2915250_34031 ERR2915250_34305 ERR2915250_34518 ERR2915250_35454 ERR2915250_35464 ERR2915250_36424 ERR2915250_369 ERR2915250_36912 ERR2915250_3790 ERR2915250_38871 ERR2915250_38878 ERR2915250_38932 ERR2915250_39227 ERR2915250_40024 ERR2915250_40173 ERR2915250_40174 ERR2915250_4065 ERR2915250_4104 ERR2915250_41091 ERR2915250_41100 ERR2915250_41684 ERR2915250_41800 ERR2915250_41909 ERR2915250_42094 ERR2915250_42545 ERR2915250_42659 ERR2915250_44043 ERR2915250_44091 ERR2915250_44249 ERR2915250_44558 ERR2915250_44626 ERR2915250_44851 ERR2915250_45282 ERR2915250_45401 ERR2915250_46384 ERR2915250_46469 ERR2915250_46903 ERR2915250_46964 ERR2915250_47270 ERR2915250_48456 ERR2915250_49154 ERR2915250_49156 ERR2915250_49746 ERR2915250_5424 ERR2915250_5762 ERR2915250_5968 ERR2915250_6180 ERR2915250_639 ERR2915250_6592 ERR2915250_678 ERR2915250_7085 ERR2915250_749 ERR2915250_7793 ERR2915250_8381 ERR2915250_9495 ERR2915251_10551 ERR2915251_13129 ERR2915251_18373 ERR2915251_18748 ERR2915251_25808 ERR2915251_28214 ERR2915251_30695 ERR2915251_34353 ERR2915251_36418 ERR2915251_36916 ERR2915251_39879 ERR2915251_4139 ERR2915251_43683 ERR2915251_44064 ERR2915251_45195 ERR2915251_4661 ERR2915251_7924 ERR2915251_8189 ERR2915252_12584 ERR2915252_17983 ERR2915252_19244 ERR2915252_20035 ERR2915252_20386 ERR2915252_22843 ERR2915252_25812 ERR2915252_27274 ERR2915252_28933 ERR2915252_28941 ERR2915252_31032 ERR2915252_31097 ERR2915252_31402 ERR2915252_31811 ERR2915252_32562 ERR2915252_32664 ERR2915252_37838 ERR2915252_39424 ERR2915252_39988 ERR2915252_40166 ERR2915252_40256 ERR2915252_4127 ERR2915252_42061 ERR2915252_42722 ERR2915252_4517 ERR2915252_46788 ERR2915252_46947 ERR2915252_47727 ERR2915252_47910 ERR2915252_48342 ERR2915252_48858 ERR2915252_5578 ERR2915252_622 ERR2915252_7082 ERR2915252_868 ERR2915254_10403 ERR2915254_11538 ERR2915254_11545 ERR2915254_17845 ERR2915254_18155 ERR2915254_19284 ERR2915254_20105 ERR2915254_20412 ERR2915254_22245 ERR2915254_23107 ERR2915254_24592 ERR2915254_25586 ERR2915254_26777 ERR2915254_2877 ERR2915254_29257 ERR2915254_30601 ERR2915254_3105 ERR2915254_33104 ERR2915254_36320 ERR2915254_40279 ERR2915254_40650 ERR2915254_44114 ERR2915254_44872 ERR2915254_4499 ERR2915254_46949 ERR2915254_47848 ERR2915254_5148 ERR2915254_5984 ERR2915254_6677 ERR2915254_7047 ERR2915254_7991 ERR2915254_952 ERR2915254_9653 ERR2915207_801 ERR2915207_816 ERR2915207_920 ERR2915207_3574 ERR2915207_5320 ERR2915207_6375 ERR2915207_13019 ERR2915207_15247 ERR2915207_16625 ERR2915207_17257 ERR2915207_17773 ERR2915207_21727 ERR2915207_21973 ERR2915207_22100 ERR2915207_26192 ERR2915207_35920 ERR2915207_36936 ERR2915207_38054 ERR2915207_38578 ERR2915208_10212 ERR2915208_37799 ERR2915208_43009 ERR2915209_5288 ERR2915209_14658 ERR2915209_18736 ERR2915209_35255 ERR2915210_18 ERR2915210_3433 ERR2915210_3649 ERR2915210_4235 ERR2915210_5075 ERR2915210_6436 ERR2915210_8311 ERR2915210_8930 ERR2915210_9032 ERR2915210_9826 ERR2915210_10174 ERR2915210_11177 ERR2915210_11410 ERR2915210_11543 ERR2915210_11774 ERR2915210_12256 ERR2915210_12787 ERR2915210_13301 ERR2915210_13530 ERR2915210_14328 ERR2915210_15712 ERR2915210_15885 ERR2915210_16822 ERR2915210_18549 ERR2915210_19616 ERR2915210_22119 ERR2915210_23152 ERR2915210_23541 ERR2915210_24158 ERR2915210_24378 ERR2915210_24848 ERR2915210_25664 ERR2915210_26004 ERR2915210_26925 ERR2915210_27217 ERR2915210_27500 ERR2915210_30454 ERR2915210_31260 ERR2915210_32003 ERR2915210_35713 ERR2915210_35718 ERR2915210_35980 ERR2915210_36702 ERR2915210_40829 ERR2915210_41383 ERR2915210_42613 ERR2915210_42833 ERR2915210_43128 ERR2915210_43158 ERR2915210_43627 ERR2915210_44731 ERR2915210_44872 ERR2915210_45378 ERR2915210_46528 ERR2915210_48447 ERR2915211_46792 ERR2915212_934 ERR2915212_1009 ERR2915212_1944 ERR2915212_3105 ERR2915212_3642 ERR2915212_4564 ERR2915212_4721 ERR2915212_6951 ERR2915212_7101 ERR2915212_7945 ERR2915212_9978 ERR2915212_10740 ERR2915212_16725 ERR2915212_17814 ERR2915212_19435 ERR2915212_23352 ERR2915212_23911 ERR2915212_25790 ERR2915212_26556 ERR2915212_26649 ERR2915212_27362 ERR2915212_28143 ERR2915212_29714 ERR2915212_30240 ERR2915212_30652 ERR2915212_32038 ERR2915212_32111 ERR2915212_34686 ERR2915212_36033 ERR2915212_37971 ERR2915212_38000 ERR2915212_39298 ERR2915212_40715 ERR2915212_40877 ERR2915212_45650 ERR2915212_46129 ERR2915212_46870 ERR2915212_48027 ERR2915212_48217 ERR2915212_49337 ERR2915213_405 ERR2915213_741 ERR2915213_1477 ERR2915213_5467 ERR2915213_6877 ERR2915213_18106 ERR2915213_18821 ERR2915213_26452 ERR2915213_28330 ERR2915213_29836 ERR2915213_32489 ERR2915213_43678 ERR2915213_45000 ERR2915213_47935 ERR2915213_50637 ERR2915214_2200 ERR2915214_8458 ERR2915214_19861 ERR2915214_20619 ERR2915214_23381 ERR2915214_28774 ERR2915214_28916 ERR2915214_31107 ERR2915214_36355 ERR2915214_40862 ERR2915214_47011 ERR2915215_1527 ERR2915215_7076 ERR2915215_7987 ERR2915215_8347 ERR2915215_8721 ERR2915215_10823 ERR2915215_10825 ERR2915215_11421 ERR2915215_18128 ERR2915215_18575 ERR2915215_18604 ERR2915215_23103 ERR2915215_23934 ERR2915215_30829 ERR2915215_32944 ERR2915215_41459 ERR2915215_42269 ERR2915215_43692 ERR2915215_46295 ERR2915215_48450 ERR2915215_48512 ERR2915216_2091 ERR2915216_2156 ERR2915216_4102 ERR2915216_4142 ERR2915216_4934 ERR2915216_5062 ERR2915216_5064 ERR2915216_5927 ERR2915216_7027 ERR2915216_7185 ERR2915216_7952 ERR2915216_9546 ERR2915216_9735 ERR2915216_9783 ERR2915216_10276 ERR2915216_10292 ERR2915216_11687 ERR2915216_11869 ERR2915216_12749 ERR2915216_12796 ERR2915216_13433 ERR2915216_13885 ERR2915216_14041 ERR2915216_14460 ERR2915216_15250 ERR2915216_15313 ERR2915216_15435 ERR2915216_17461 ERR2915216_17617 ERR2915216_18332 ERR2915216_19065 ERR2915216_20527 ERR2915216_20575 ERR2915216_22051 ERR2915216_22086 ERR2915216_22143 ERR2915216_23022 ERR2915216_23299 ERR2915216_23371 ERR2915216_24184 ERR2915216_24375 ERR2915216_24413 ERR2915216_24918 ERR2915216_25201 ERR2915216_25973 ERR2915216_26381 ERR2915216_26885 ERR2915216_27511 ERR2915216_28276 ERR2915216_28479 ERR2915216_29049 ERR2915216_29357 ERR2915216_30220 ERR2915216_30584 ERR2915216_32525 ERR2915216_32774 ERR2915216_32916 ERR2915216_33052 ERR2915216_33361 ERR2915216_36117 ERR2915216_36526 ERR2915216_36654 ERR2915216_37100 ERR2915216_37496 ERR2915216_37822 ERR2915216_39336 ERR2915216_39578 ERR2915216_39982 ERR2915216_39985 ERR2915216_40370 ERR2915216_40674 ERR2915216_40773 ERR2915216_41430 ERR2915216_41693 ERR2915216_41764 ERR2915216_42165 ERR2915216_42275 ERR2915216_42431 ERR2915216_42457 ERR2915216_43042 ERR2915216_43473 ERR2915216_43959 ERR2915216_44035 ERR2915216_44336 ERR2915216_44628 ERR2915216_45142 ERR2915216_45597 ERR2915216_45996 ERR2915216_46283 ERR2915216_47138 ERR2915216_47248 ERR2915216_48335 ERR2915216_48371 ERR2915216_48396 ERR2915216_48821 ERR2915216_48865 ERR2915216_49269 ERR2915216_49317 ERR2915216_49700 ERR2915216_49901 ERR2915217_191 ERR2915217_245 ERR2915217_4217 ERR2915217_5543 ERR2915217_5989 ERR2915217_8707 ERR2915217_8740 ERR2915217_9782 ERR2915217_11747 ERR2915217_12150 ERR2915217_13998 ERR2915217_14152 ERR2915217_14434 ERR2915217_15355 ERR2915217_15380 ERR2915217_15854 ERR2915217_15862 ERR2915217_16725 ERR2915217_16925 ERR2915217_21007 ERR2915217_21718 ERR2915217_22465 ERR2915217_24913 ERR2915217_28246 ERR2915217_29402 ERR2915217_32087 ERR2915217_32259 ERR2915217_33589 ERR2915217_35095 ERR2915217_38023 ERR2915217_41190 ERR2915217_42786 ERR2915217_45317 ERR2915218_2202 ERR2915218_10005 ERR2915218_12855 ERR2915218_15567 ERR2915218_17396 ERR2915218_21962 ERR2915218_24595 ERR2915218_24746 ERR2915218_26826 ERR2915218_27011 ERR2915218_29841 ERR2915218_32389 ERR2915218_33427 ERR2915218_34196 ERR2915218_35824 ERR2915218_36865 ERR2915218_41754 ERR2915218_49580 ERR2915219_217 ERR2915219_501 ERR2915219_953 ERR2915219_5304 ERR2915219_10060 ERR2915219_10333 ERR2915219_12589 ERR2915219_17150 ERR2915219_19596 ERR2915219_26160 ERR2915219_26343 ERR2915219_27894 ERR2915219_30881 ERR2915219_32449 ERR2915219_33781 ERR2915219_36327 ERR2915219_40362 ERR2915219_43780 ERR2915219_44997 ERR2915219_48813 ERR2915219_50294 ERR2915220_5594 ERR2915220_8173 ERR2915220_8616 ERR2915220_10474 ERR2915220_17826 ERR2915220_20045 ERR2915220_23923 ERR2915220_26149 ERR2915220_27108 ERR2915220_27531 ERR2915220_28275 ERR2915220_28697 ERR2915220_30302 ERR2915220_32664 ERR2915220_34354 ERR2915220_35502 ERR2915220_35545 ERR2915220_35729 ERR2915220_38281 ERR2915220_41461 ERR2915220_41815 ERR2915220_47612 ERR2915220_49302 ERR2915220_50192 ERR2915221_1613 ERR2915221_1951 ERR2915221_10872 ERR2915221_11530 ERR2915221_12416 ERR2915221_12588 ERR2915221_18817 ERR2915221_20683 ERR2915221_20999 ERR2915221_26567 ERR2915221_26640 ERR2915221_32211 ERR2915221_32305 ERR2915221_36140 ERR2915221_39881 ERR2915221_42185 ERR2915221_44280 ERR2915221_44569 ERR2915222_24397 ERR2915222_25119 ERR2915222_37095 ERR2915222_37644 ERR2915222_41487 ERR2915222_41495 ERR2915222_41644 ERR2915222_42114 ERR2915223_912 ERR2915223_5005 ERR2915223_5941 ERR2915223_15193 ERR2915223_16176 ERR2915223_17159 ERR2915223_20622 ERR2915223_20706 ERR2915223_22431 ERR2915223_22964 ERR2915223_24058 ERR2915223_24948 ERR2915223_25246 ERR2915223_25509 ERR2915223_28417 ERR2915223_29423 ERR2915223_29543 ERR2915223_29826 ERR2915223_30435 ERR2915223_30957 ERR2915223_32847 ERR2915223_33045 ERR2915223_36683 ERR2915223_37138 ERR2915223_38722 ERR2915223_39078 ERR2915223_43451 ERR2915223_44512 ERR2915223_44899 ERR2915223_45216 ERR2915223_45504 ERR2915223_46592 ERR2915223_48593 ERR2915223_48825 ERR2915223_48985 ERR2915223_49397 ERR2915224_794 ERR2915224_7193 ERR2915224_7911 ERR2915224_7928 ERR2915224_8025 ERR2915224_9778 ERR2915224_16664 ERR2915224_20038 ERR2915224_21471 ERR2915224_21555 ERR2915224_27712 ERR2915224_35739 ERR2915224_38432 ERR2915224_40901 ERR2915225_827 ERR2915225_2512 ERR2915225_7830 ERR2915225_12876 ERR2915225_26551 ERR2915225_30953 ERR2915225_34620 ERR2915225_36358 ERR2915225_48856 ERR2915225_49136 ERR2915225_49305 ERR2915226_4749 ERR2915226_25366 ERR2915226_26311 ERR2915226_31652 ERR2915226_31994 ERR2915226_35511 ERR2915226_38772 ERR2915227_3754 ERR2915227_38028 ERR2915227_40434 ERR2915227_40694 ERR2915227_45528 ERR2915229_1632 ERR2915229_6185 ERR2915229_11158 ERR2915229_11772 ERR2915229_12214 ERR2915229_13400 ERR2915229_14613 ERR2915229_16723 ERR2915229_18393 ERR2915229_28304 ERR2915229_31018 ERR2915229_32827 ERR2915229_39754 ERR2915229_42484 ERR2915229_43404 ERR2915229_45294 ERR2915229_45340 ERR2915229_49247 ERR2915230_2778 ERR2915230_3168 ERR2915230_4454 ERR2915230_4551 ERR2915230_4811 ERR2915230_10968 ERR2915230_12302 ERR2915230_14060 ERR2915230_17519 ERR2915230_17756 ERR2915230_18653 ERR2915230_20128 ERR2915230_23151 ERR2915230_23919 ERR2915230_24177 ERR2915230_24606 ERR2915230_25019 ERR2915230_25177 ERR2915230_25695 ERR2915230_27138 ERR2915230_27778 ERR2915230_28724 ERR2915230_29041 ERR2915230_32085 ERR2915230_32233 ERR2915230_32238 ERR2915230_33602 ERR2915230_34842 ERR2915230_36670 ERR2915230_36806 ERR2915230_37598 ERR2915230_39199 ERR2915230_39780 ERR2915230_40872 ERR2915230_42667 ERR2915230_43261 ERR2915230_43519 ERR2915230_44104 ERR2915230_44205 ERR2915230_46064 ERR2915230_47392 ERR2915230_48110 ERR2915230_49099 ERR2915230_49206 ERR2915231_53 ERR2915231_1292 ERR2915231_2458 ERR2915231_2645 ERR2915231_2921 ERR2915231_2984 ERR2915231_3070 ERR2915231_3150 ERR2915231_3605 ERR2915231_3775 ERR2915231_4017 ERR2915231_4789 ERR2915231_4998 ERR2915231_5020 ERR2915231_5108 ERR2915231_5139 ERR2915231_5185 ERR2915231_8830 ERR2915231_9173 ERR2915231_9257 ERR2915231_9416 ERR2915231_9643 ERR2915231_10524 ERR2915231_10608 ERR2915231_11163 ERR2915231_11799 ERR2915231_11943 ERR2915231_12839 ERR2915231_13043 ERR2915231_13424 ERR2915231_14043 ERR2915231_14164 ERR2915231_14916 ERR2915231_17739 ERR2915231_18309 ERR2915231_18376 ERR2915231_18517 ERR2915231_18796 ERR2915231_18927 ERR2915231_19275 ERR2915231_19733 ERR2915231_20799 ERR2915231_22487 ERR2915231_22768 ERR2915231_23221 ERR2915231_23406 ERR2915231_23801 ERR2915231_24009 ERR2915231_24319 ERR2915231_24436 ERR2915231_24637 ERR2915231_24710 ERR2915231_24931 ERR2915231_25570 ERR2915231_25611 ERR2915231_26495 ERR2915231_27014 ERR2915231_27059 ERR2915231_27109 ERR2915231_28586 ERR2915231_29045 ERR2915231_30493 ERR2915231_30875 ERR2915231_31655 ERR2915231_32056 ERR2915231_32232 ERR2915231_32626 ERR2915231_33435 ERR2915231_33726 ERR2915231_34379 ERR2915231_34847 ERR2915231_34946 ERR2915231_35087 ERR2915231_35122 ERR2915231_35201 ERR2915231_35330 ERR2915231_35394 ERR2915231_35681 ERR2915231_35995 ERR2915231_36086 ERR2915231_36355 ERR2915231_36823 ERR2915231_37160 ERR2915231_37577 ERR2915231_37867 ERR2915231_41046 ERR2915231_41297 ERR2915231_41558 ERR2915231_41628 ERR2915231_42177 ERR2915231_42417 ERR2915231_43106 ERR2915231_43848 ERR2915231_44791 ERR2915231_44825 ERR2915231_45647 ERR2915231_45656 ERR2915231_45748 ERR2915231_45896 ERR2915231_45998 ERR2915231_48964 ERR2915231_49194 ERR2915231_49351 ERR2915231_49572 ERR2915232_84 ERR2915232_1436 ERR2915232_2290 ERR2915232_2348 ERR2915232_3245 ERR2915232_3303 ERR2915232_4408 ERR2915232_4536 ERR2915232_4652 ERR2915232_4738 ERR2915232_4973 ERR2915232_5187 ERR2915232_6710 ERR2915232_6822 ERR2915232_7158 ERR2915232_7802 ERR2915232_7923 ERR2915232_8264 ERR2915232_8838 ERR2915232_9948 ERR2915232_10053 ERR2915232_10089 ERR2915232_11703 ERR2915232_14289 ERR2915232_15566 ERR2915232_17099 ERR2915232_17819 ERR2915232_18112 ERR2915232_18143 ERR2915232_18281 ERR2915232_18346 ERR2915232_18394 ERR2915232_18586 ERR2915232_18704 ERR2915232_18873 ERR2915232_19970 ERR2915232_23496 ERR2915232_23510 ERR2915232_23651 ERR2915232_23826 ERR2915232_24270 ERR2915232_25434 ERR2915232_26015 ERR2915232_26318 ERR2915232_27085 ERR2915232_27714 ERR2915232_27972 ERR2915232_28589 ERR2915232_30560 ERR2915232_31848 ERR2915232_32954 ERR2915232_34322 ERR2915232_35411 ERR2915232_36000 ERR2915232_36207 ERR2915232_37237 ERR2915232_37422 ERR2915232_38383 ERR2915232_38459 ERR2915232_39279 ERR2915232_40824 ERR2915232_40880 ERR2915232_41177 ERR2915232_42654 ERR2915232_42863 ERR2915232_43224 ERR2915232_43542 ERR2915232_44795 ERR2915232_44890 ERR2915232_45446 ERR2915232_46343 ERR2915232_47165 ERR2915232_47285 ERR2915232_48206 ERR2915232_49413 ERR2915233_151 ERR2915233_1801 ERR2915233_8255 ERR2915233_8765 ERR2915233_11968 ERR2915233_14816 ERR2915233_18572 ERR2915233_18739 ERR2915233_19729 ERR2915233_23580 ERR2915233_24160 ERR2915233_26039 ERR2915233_28542 ERR2915233_31387 ERR2915233_35413 ERR2915233_36412 ERR2915233_38445 ERR2915233_42128 ERR2915233_42951 ERR2915233_43222 ERR2915233_47150 ERR2915233_47785 ERR2915234_16345 ERR2915234_16694 ERR2915234_19134 ERR2915234_25748 ERR2915234_28974 ERR2915234_31184 ERR2915234_35645 ERR2915234_42894 ERR2915234_43279 ERR2915237_416 ERR2915237_2287 ERR2915237_8950 ERR2915237_10661 ERR2915237_10942 ERR2915237_10995 ERR2915237_11403 ERR2915237_11622 ERR2915237_15422 ERR2915237_15934 ERR2915237_17458 ERR2915237_18810 ERR2915237_19444 ERR2915237_19869 ERR2915237_20696 ERR2915237_21442 ERR2915237_23003 ERR2915237_24255 ERR2915237_27581 ERR2915237_28089 ERR2915237_28286 ERR2915237_29925 ERR2915237_30175 ERR2915237_32905 ERR2915237_34027 ERR2915237_34311 ERR2915237_34352 ERR2915237_34853 ERR2915237_36128 ERR2915237_36308 ERR2915237_36618 ERR2915237_36690 ERR2915237_38762 ERR2915237_39068 ERR2915237_39984 ERR2915237_40702 ERR2915237_41772 ERR2915237_44717 ERR2915237_45515 ERR2915237_46599 ERR2915237_47474 ERR2915237_49293 ERR2915237_50194 ERR2915238_36904 ERR2915239_93 ERR2915239_1185 ERR2915239_1530 ERR2915239_2325 ERR2915239_4948 ERR2915239_5633 ERR2915239_5732 ERR2915239_6274 ERR2915239_6683 ERR2915239_6814 ERR2915239_6871 ERR2915239_7025 ERR2915239_7658 ERR2915239_7843 ERR2915239_8001 ERR2915239_9144 ERR2915239_9265 ERR2915239_9954 ERR2915239_10367 ERR2915239_10516 ERR2915239_10814 ERR2915239_11058 ERR2915239_11721 ERR2915239_12470 ERR2915239_13244 ERR2915239_13564 ERR2915239_13714 ERR2915239_15424 ERR2915239_15888 ERR2915239_18288 ERR2915239_18691 ERR2915239_19004 ERR2915239_19574 ERR2915239_19772 ERR2915239_19800 ERR2915239_20769 ERR2915239_21428 ERR2915239_21437 ERR2915239_21634 ERR2915239_21884 ERR2915239_21924 ERR2915239_23019 ERR2915239_23070 ERR2915239_23918 ERR2915239_24418 ERR2915239_24576 ERR2915239_24628 ERR2915239_24696 ERR2915239_24888 ERR2915239_25386 ERR2915239_26012 ERR2915239_26038 ERR2915239_26159 ERR2915239_26184 ERR2915239_27473 ERR2915239_27487 ERR2915239_29625 ERR2915239_29680 ERR2915239_30877 ERR2915239_31589 ERR2915239_32240 ERR2915239_32840 ERR2915239_33738 ERR2915239_34144 ERR2915239_35371 ERR2915239_35451 ERR2915239_35563 ERR2915239_37043 ERR2915239_38270 ERR2915239_38284 ERR2915239_38612 ERR2915239_39078 ERR2915239_39106 ERR2915239_40055 ERR2915239_40301 ERR2915239_41198 ERR2915239_42510 ERR2915239_42635 ERR2915239_42967 ERR2915239_43081 ERR2915239_43570 ERR2915239_43579 ERR2915239_43815 ERR2915239_44626 ERR2915239_44691 ERR2915239_44752 ERR2915239_45452 ERR2915239_46166 ERR2915239_46223 ERR2915239_48230 ERR2915241_529 ERR2915241_574 ERR2915241_992 ERR2915241_1514 ERR2915241_1941 ERR2915241_1980 ERR2915241_3312 ERR2915241_3632 ERR2915241_3649 ERR2915241_3727 ERR2915241_4543 ERR2915241_4741 ERR2915241_4971 ERR2915241_5071 ERR2915241_5076 ERR2915241_5267 ERR2915241_5566 ERR2915241_5746 ERR2915241_5798 ERR2915241_5910 ERR2915241_6773 ERR2915241_7388 ERR2915241_7518 ERR2915241_7895 ERR2915241_7958 ERR2915241_10963 ERR2915241_11868 ERR2915241_12665 ERR2915241_13234 ERR2915241_13791 ERR2915241_13796 ERR2915241_15775 ERR2915241_15880 ERR2915241_16985 ERR2915241_18246 ERR2915241_20157 ERR2915241_21613 ERR2915241_21785 ERR2915241_21963 ERR2915241_22718 ERR2915241_22793 ERR2915241_23886 ERR2915241_24401 ERR2915241_24487 ERR2915241_25072 ERR2915241_25911 ERR2915241_26204 ERR2915241_27813 ERR2915241_28439 ERR2915241_28556 ERR2915241_29119 ERR2915241_29452 ERR2915241_29763 ERR2915241_30129 ERR2915241_30805 ERR2915241_31096 ERR2915241_31301 ERR2915241_31410 ERR2915241_31585 ERR2915241_31626 ERR2915241_31856 ERR2915241_32271 ERR2915241_34225 ERR2915241_34759 ERR2915241_34849 ERR2915241_34983 ERR2915241_35003 ERR2915241_36096 ERR2915241_36342 ERR2915241_36921 ERR2915241_37027 ERR2915241_37355 ERR2915241_38294 ERR2915241_38395 ERR2915241_39364 ERR2915241_39575 ERR2915241_40379 ERR2915241_40934 ERR2915241_41413 ERR2915241_41424 ERR2915241_41566 ERR2915241_42227 ERR2915241_43144 ERR2915241_43158 ERR2915241_43381 ERR2915241_44123 ERR2915241_44168 ERR2915241_44267 ERR2915241_44434 ERR2915241_46189 ERR2915241_46278 ERR2915241_46495 ERR2915241_48768 ERR2915241_49357 ERR2915242_655 ERR2915242_2275 ERR2915242_2869 ERR2915242_3593 ERR2915242_3992 ERR2915242_4208 ERR2915242_4449 ERR2915242_4520 ERR2915242_5551 ERR2915242_5826 ERR2915242_5965 ERR2915242_6564 ERR2915242_6649 ERR2915242_6988 ERR2915242_7233 ERR2915242_7327 ERR2915242_7572 ERR2915242_7735 ERR2915242_7908 ERR2915242_8591 ERR2915242_8748 ERR2915242_8828 ERR2915242_8997 ERR2915242_9063 ERR2915242_9134 ERR2915242_9273 ERR2915242_9641 ERR2915242_11204 ERR2915242_11428 ERR2915242_11636 ERR2915242_12122 ERR2915242_12173 ERR2915242_12230 ERR2915242_13598 ERR2915242_13850 ERR2915242_14136 ERR2915242_14185 ERR2915242_14880 ERR2915242_14962 ERR2915242_15492 ERR2915242_16020 ERR2915242_17781 ERR2915242_17783 ERR2915242_17827 ERR2915242_17974 ERR2915242_18615 ERR2915242_18938 ERR2915242_19322 ERR2915242_19649 ERR2915242_20172 ERR2915242_20527 ERR2915242_20599 ERR2915242_21772 ERR2915242_21841 ERR2915242_22665 ERR2915242_23154 ERR2915242_23325 ERR2915242_23587 ERR2915242_24602 ERR2915242_24793 ERR2915242_25103 ERR2915242_25122 ERR2915242_25530 ERR2915242_25682 ERR2915242_27483 ERR2915242_28673 ERR2915242_28784 ERR2915242_28883 ERR2915242_29186 ERR2915242_29447 ERR2915242_29888 ERR2915242_30197 ERR2915242_30598 ERR2915242_31089 ERR2915242_31128 ERR2915242_31190 ERR2915242_32092 ERR2915242_32423 ERR2915242_32793 ERR2915242_32868 ERR2915242_33215 ERR2915242_33252 ERR2915242_33484 ERR2915242_34052 ERR2915242_34216 ERR2915242_34478 ERR2915242_34487 ERR2915242_34733 ERR2915242_34881 ERR2915242_35720 ERR2915242_35884 ERR2915242_36505 ERR2915242_36831 ERR2915242_37626 ERR2915242_37851 ERR2915242_39080 ERR2915242_40054 ERR2915242_40516 ERR2915242_40838 ERR2915242_40954 ERR2915242_42102 ERR2915242_43077 ERR2915242_43967 ERR2915242_44069 ERR2915242_44138 ERR2915242_44221 ERR2915242_44499 ERR2915242_44559 ERR2915242_44629 ERR2915242_44651 ERR2915242_46612 ERR2915242_46986 ERR2915242_47492 ERR2915242_47538 ERR2915242_48094 ERR2915242_48157 ERR2915242_48732 ERR2915242_49235 ERR2915242_49307 ERR2915242_49485 ERR2915243_165 ERR2915243_238 ERR2915243_1116 ERR2915243_1607 ERR2915243_3555 ERR2915243_3788 ERR2915243_4212 ERR2915243_4811 ERR2915243_5783 ERR2915243_5790 ERR2915243_6793 ERR2915243_7149 ERR2915243_8256 ERR2915243_8382 ERR2915243_10187 ERR2915243_10954 ERR2915243_11768 ERR2915243_12260 ERR2915243_12789 ERR2915243_12921 ERR2915243_15318 ERR2915243_16080 ERR2915243_16083 ERR2915243_17934 ERR2915243_17955 ERR2915243_18215 ERR2915243_18793 ERR2915243_20885 ERR2915243_21817 ERR2915243_21840 ERR2915243_22288 ERR2915243_22528 ERR2915243_22874 ERR2915243_22940 ERR2915243_23772 ERR2915243_23879 ERR2915243_24490 ERR2915243_25110 ERR2915243_25236 ERR2915243_25334 ERR2915243_25465 ERR2915243_26260 ERR2915243_26753 ERR2915243_26754 ERR2915243_27050 ERR2915243_27435 ERR2915243_27831 ERR2915243_29857 ERR2915243_30119 ERR2915243_30442 ERR2915243_30628 ERR2915243_32822 ERR2915243_33250 ERR2915243_33408 ERR2915243_33431 ERR2915243_33466 ERR2915243_33641 ERR2915243_34424 ERR2915243_34616 ERR2915243_35234 ERR2915243_35410 ERR2915243_35720 ERR2915243_35927 ERR2915243_36383 ERR2915243_36692 ERR2915243_38316 ERR2915243_39104 ERR2915243_40642 ERR2915243_41652 ERR2915243_42157 ERR2915243_42688 ERR2915243_42943 ERR2915243_43159 ERR2915243_43403 ERR2915243_43419 ERR2915243_43919 ERR2915243_43966 ERR2915243_44210 ERR2915243_44808 ERR2915243_46495 ERR2915243_46602 ERR2915243_47334 ERR2915243_48013 ERR2915243_49321 ERR2915244_300 ERR2915244_5157 ERR2915244_9611 ERR2915244_23355 ERR2915244_31805 ERR2915244_37149 ERR2915244_39808 ERR2915244_43690 ERR2915246_360 ERR2915246_484 ERR2915246_794 ERR2915246_2283 ERR2915246_3627 ERR2915246_4036 ERR2915246_4240 ERR2915246_4348 ERR2915246_4676 ERR2915246_4695 ERR2915246_6041 ERR2915246_6840 ERR2915246_7144 ERR2915246_7399 ERR2915246_7581 ERR2915246_7716 ERR2915246_7838 ERR2915246_8802 ERR2915246_9307 ERR2915246_9746 ERR2915246_9828 ERR2915246_10018 ERR2915246_10922 ERR2915246_11283 ERR2915246_11558 ERR2915246_12063 ERR2915246_12980 ERR2915246_14773 ERR2915246_18090 ERR2915246_18310 ERR2915246_18421 ERR2915246_18673 ERR2915246_19168 ERR2915246_20100 ERR2915246_20370 ERR2915246_21323 ERR2915246_21476 ERR2915246_21635 ERR2915246_21946 ERR2915246_22354 ERR2915246_22818 ERR2915246_22885 ERR2915246_25062 ERR2915246_25405 ERR2915246_25497 ERR2915246_25872 ERR2915246_26509 ERR2915246_26982 ERR2915246_27448 ERR2915246_28114 ERR2915246_29373 ERR2915246_29382 ERR2915246_29676 ERR2915246_30684 ERR2915246_32469 ERR2915246_33469 ERR2915246_33937 ERR2915246_34190 ERR2915246_35456 ERR2915246_35912 ERR2915246_36861 ERR2915246_36899 ERR2915246_37306 ERR2915246_37347 ERR2915246_37390 ERR2915246_38399 ERR2915246_38445 ERR2915246_38607 ERR2915246_38923 ERR2915246_39629 ERR2915246_40058 ERR2915246_40832 ERR2915246_41179 ERR2915246_41200 ERR2915246_41211 ERR2915246_41786 ERR2915246_42897 ERR2915246_43096 ERR2915246_43177 ERR2915246_43577 ERR2915246_43611 ERR2915246_44494 ERR2915246_46976 ERR2915246_47205 ERR2915246_48954 ERR2915246_48968 ERR2915249_7130 ERR2915249_31652 ERR2915249_34716 ERR2915249_37342 ERR2915249_37717 ERR2915249_39809 ERR2915249_40751 ERR2915249_46428 ERR2915249_47820 ERR2915250_31 ERR2915250_261 ERR2915250_287 ERR2915250_355 ERR2915250_533 ERR2915250_601 ERR2915250_632 ERR2915250_801 ERR2915250_802 ERR2915250_914 ERR2915250_1192 ERR2915250_1199 ERR2915250_1362 ERR2915250_1459 ERR2915250_1475 ERR2915250_1714 ERR2915250_1715 ERR2915250_1775 ERR2915250_1800 ERR2915250_1828 ERR2915250_2283 ERR2915250_2573 ERR2915250_2639 ERR2915250_2671 ERR2915250_3799 ERR2915250_3920 ERR2915250_3984 ERR2915250_4179 ERR2915250_4903 ERR2915250_5016 ERR2915250_5043 ERR2915250_5155 ERR2915250_5343 ERR2915250_5819 ERR2915250_5879 ERR2915250_5905 ERR2915250_6147 ERR2915250_6434 ERR2915250_6495 ERR2915250_6576 ERR2915250_6865 ERR2915250_7084 ERR2915250_7253 ERR2915250_7309 ERR2915250_7646 ERR2915250_7660 ERR2915250_8399 ERR2915250_8590 ERR2915250_9011 ERR2915250_9451 ERR2915250_10025 ERR2915250_10066 ERR2915250_10143 ERR2915250_10151 ERR2915250_10234 ERR2915250_10288 ERR2915250_10338 ERR2915250_10541 ERR2915250_10553 ERR2915250_10566 ERR2915250_10595 ERR2915250_10857 ERR2915250_11576 ERR2915250_11668 ERR2915250_11745 ERR2915250_11840 ERR2915250_11844 ERR2915250_11909 ERR2915250_12032 ERR2915250_12208 ERR2915250_12217 ERR2915250_12366 ERR2915250_12381 ERR2915250_12609 ERR2915250_12833 ERR2915250_13038 ERR2915250_13452 ERR2915250_13540 ERR2915250_13947 ERR2915250_13948 ERR2915250_14248 ERR2915250_14260 ERR2915250_14574 ERR2915250_14642 ERR2915250_15182 ERR2915250_15799 ERR2915250_15912 ERR2915250_16176 ERR2915250_16474 ERR2915250_16555 ERR2915250_17530 ERR2915250_17725 ERR2915250_18131 ERR2915250_18167 ERR2915250_18225 ERR2915250_18570 ERR2915250_19271 ERR2915250_19723 ERR2915250_19926 ERR2915250_20632 ERR2915250_20672 ERR2915250_20727 ERR2915250_20912 ERR2915250_21372 ERR2915250_21531 ERR2915250_22059 ERR2915250_22459 ERR2915250_22841 ERR2915250_22972 ERR2915250_23056 ERR2915250_23242 ERR2915250_23524 ERR2915250_23885 ERR2915250_24069 ERR2915250_24309 ERR2915250_24518 ERR2915250_24618 ERR2915250_26499 ERR2915250_26737 ERR2915250_26738 ERR2915250_26895 ERR2915250_27442 ERR2915250_27472 ERR2915250_27604 ERR2915250_27648 ERR2915250_27891 ERR2915250_28188 ERR2915250_28191 ERR2915250_28247 ERR2915250_28502 ERR2915250_28635 ERR2915250_28646 ERR2915250_28807 ERR2915250_29149 ERR2915250_30009 ERR2915250_30105 ERR2915250_30202 ERR2915250_30303 ERR2915250_30342 ERR2915250_30533 ERR2915250_31209 ERR2915250_31433 ERR2915250_31526 ERR2915250_31527 ERR2915250_31804 ERR2915250_32959 ERR2915250_33053 ERR2915250_33185 ERR2915250_33198 ERR2915250_33253 ERR2915250_33303 ERR2915250_33349 ERR2915250_33705 ERR2915250_33720 ERR2915250_34173 ERR2915250_34447 ERR2915250_34638 ERR2915250_35215 ERR2915250_35554 ERR2915250_35582 ERR2915250_35742 ERR2915250_35912 ERR2915250_36631 ERR2915250_36903 ERR2915250_36911 ERR2915250_36941 ERR2915250_36954 ERR2915250_37170 ERR2915250_37372 ERR2915250_37796 ERR2915250_37832 ERR2915250_38340 ERR2915250_38361 ERR2915250_38364 ERR2915250_38416 ERR2915250_38595 ERR2915250_38665 ERR2915250_38974 ERR2915250_39471 ERR2915250_39473 ERR2915250_39587 ERR2915250_39633 ERR2915250_39675 ERR2915250_39968 ERR2915250_40094 ERR2915250_40446 ERR2915250_40463 ERR2915250_40655 ERR2915250_40709 ERR2915250_40910 ERR2915250_41821 ERR2915250_41877 ERR2915250_42062 ERR2915250_42807 ERR2915250_42968 ERR2915250_43078 ERR2915250_43400 ERR2915250_43853 ERR2915250_43942 ERR2915250_44618 ERR2915250_44688 ERR2915250_45101 ERR2915250_46108 ERR2915250_46406 ERR2915250_46562 ERR2915250_46719 ERR2915250_46998 ERR2915250_47221 ERR2915250_47322 ERR2915250_47779 ERR2915250_48586 ERR2915250_48655 ERR2915250_48721 ERR2915250_48830 ERR2915250_49148 ERR2915250_49200 ERR2915250_49410 ERR2915250_49647 ERR2915251_109 ERR2915251_543 ERR2915251_1411 ERR2915251_1506 ERR2915251_3092 ERR2915251_3259 ERR2915251_3729 ERR2915251_3963 ERR2915251_4386 ERR2915251_6775 ERR2915251_8555 ERR2915251_8668 ERR2915251_12057 ERR2915251_15115 ERR2915251_16962 ERR2915251_18405 ERR2915251_20247 ERR2915251_20727 ERR2915251_21355 ERR2915251_24707 ERR2915251_25454 ERR2915251_25766 ERR2915251_29299 ERR2915251_30257 ERR2915251_30968 ERR2915251_31109 ERR2915251_31332 ERR2915251_32458 ERR2915251_34241 ERR2915251_34967 ERR2915251_35223 ERR2915251_35259 ERR2915251_38369 ERR2915251_42553 ERR2915251_43181 ERR2915251_43184 ERR2915251_44642 ERR2915251_47189 ERR2915251_47567 ERR2915251_47983 ERR2915251_50301 ERR2915252_60 ERR2915252_1162 ERR2915252_1759 ERR2915252_1766 ERR2915252_2529 ERR2915252_3834 ERR2915252_3884 ERR2915252_4875 ERR2915252_5137 ERR2915252_5246 ERR2915252_7192 ERR2915252_7283 ERR2915252_8852 ERR2915252_9231 ERR2915252_9907 ERR2915252_10971 ERR2915252_11906 ERR2915252_11920 ERR2915252_13871 ERR2915252_14022 ERR2915252_15101 ERR2915252_15248 ERR2915252_15846 ERR2915252_16019 ERR2915252_16210 ERR2915252_18860 ERR2915252_19415 ERR2915252_21344 ERR2915252_21619 ERR2915252_22067 ERR2915252_22227 ERR2915252_23719 ERR2915252_24368 ERR2915252_25471 ERR2915252_25677 ERR2915252_27107 ERR2915252_27757 ERR2915252_28744 ERR2915252_28989 ERR2915252_29450 ERR2915252_29778 ERR2915252_31079 ERR2915252_32597 ERR2915252_33644 ERR2915252_33798 ERR2915252_34018 ERR2915252_34389 ERR2915252_38093 ERR2915252_41335 ERR2915252_41408 ERR2915252_42378 ERR2915252_43081 ERR2915252_43907 ERR2915252_45061 ERR2915252_45820 ERR2915252_46405 ERR2915252_46550 ERR2915252_48214 ERR2915252_48760 ERR2915254_277 ERR2915254_373 ERR2915254_1400 ERR2915254_4243 ERR2915254_5436 ERR2915254_8492 ERR2915254_10017 ERR2915254_10022 ERR2915254_10042 ERR2915254_10523 ERR2915254_10728 ERR2915254_10967 ERR2915254_11272 ERR2915254_11727 ERR2915254_13288 ERR2915254_14449 ERR2915254_14707 ERR2915254_14827 ERR2915254_15177 ERR2915254_15511 ERR2915254_15551 ERR2915254_16345 ERR2915254_16911 ERR2915254_17471 ERR2915254_17899 ERR2915254_18055 ERR2915254_18063 ERR2915254_18092 ERR2915254_18166 ERR2915254_18956 ERR2915254_19459 ERR2915254_19961 ERR2915254_20069 ERR2915254_20820 ERR2915254_21696 ERR2915254_22038 ERR2915254_22231 ERR2915254_22452 ERR2915254_23526 ERR2915254_23562 ERR2915254_24196 ERR2915254_24430 ERR2915254_25034 ERR2915254_25417 ERR2915254_28549 ERR2915254_29344 ERR2915254_29737 ERR2915254_29834 ERR2915254_30932 ERR2915254_31022 ERR2915254_31148 ERR2915254_33287 ERR2915254_34094 ERR2915254_34163 ERR2915254_34520 ERR2915254_34692 ERR2915254_35052 ERR2915254_35738 ERR2915254_35901 ERR2915254_36632 ERR2915254_38735 ERR2915254_38796 ERR2915254_38815 ERR2915254_39270 ERR2915254_39782 ERR2915254_39810 ERR2915254_44232 ERR2915254_44767 ERR2915254_47171 ERR2915254_47432 ERR2915254_47757 ERR2915254_47985 ERR2915254_49165 ERR2915254_49324 ERR2915207_2026 ERR2915207_4965 ERR2915207_6722 ERR2915207_19634 ERR2915207_22703 ERR2915207_25589 ERR2915207_28814 ERR2915207_29202 ERR2915207_29210 ERR2915207_41507 ERR2915207_42422 ERR2915207_44666 ERR2915207_45220 ERR2915207_45879 ERR2915207_46536 ERR2915207_46926 ERR2915207_47181 ERR2915208_83 ERR2915208_1480 ERR2915208_12564 ERR2915208_13303 ERR2915208_13959 ERR2915208_17733 ERR2915208_25535 ERR2915208_32236 ERR2915208_36162 ERR2915208_39916 ERR2915208_40093 ERR2915208_40877 ERR2915208_41773 ERR2915208_43113 ERR2915208_49255 ERR2915210_2804 ERR2915210_3816 ERR2915210_6227 ERR2915210_6774 ERR2915210_9347 ERR2915210_11536 ERR2915210_12497 ERR2915210_12975 ERR2915210_14146 ERR2915210_14664 ERR2915210_21249 ERR2915210_22897 ERR2915210_24750 ERR2915210_28804 ERR2915210_29681 ERR2915210_32016 ERR2915210_33534 ERR2915210_34937 ERR2915210_35684 ERR2915210_37278 ERR2915210_45445 ERR2915210_45700 ERR2915210_47226 ERR2915210_47306 ERR2915212_186 ERR2915212_243 ERR2915212_1911 ERR2915212_4161 ERR2915212_5137 ERR2915212_5806 ERR2915212_6875 ERR2915212_8689 ERR2915212_8917 ERR2915212_9323 ERR2915212_11200 ERR2915212_11366 ERR2915212_14060 ERR2915212_14337 ERR2915212_15819 ERR2915212_16444 ERR2915212_16491 ERR2915212_18194 ERR2915212_22965 ERR2915212_23634 ERR2915212_23783 ERR2915212_24751 ERR2915212_25215 ERR2915212_31886 ERR2915212_33061 ERR2915212_33925 ERR2915212_34910 ERR2915212_37072 ERR2915212_38054 ERR2915212_47042 ERR2915213_1017 ERR2915213_1756 ERR2915213_5280 ERR2915213_6454 ERR2915213_8881 ERR2915213_11610 ERR2915213_12545 ERR2915213_14622 ERR2915213_14888 ERR2915213_15456 ERR2915213_15992 ERR2915213_17073 ERR2915213_18094 ERR2915213_19585 ERR2915213_20894 ERR2915213_21302 ERR2915213_26065 ERR2915213_28182 ERR2915213_29285 ERR2915213_29776 ERR2915213_29940 ERR2915213_30410 ERR2915213_30905 ERR2915213_32349 ERR2915213_35073 ERR2915213_35769 ERR2915213_37080 ERR2915213_38798 ERR2915213_39054 ERR2915213_39391 ERR2915213_40808 ERR2915213_43643 ERR2915213_44919 ERR2915213_45318 ERR2915213_47558 ERR2915213_48559 ERR2915213_48831 ERR2915213_50059 ERR2915213_50391 ERR2915214_6 ERR2915214_85 ERR2915214_1398 ERR2915214_5186 ERR2915214_5814 ERR2915214_10431 ERR2915214_11604 ERR2915214_12888 ERR2915214_13146 ERR2915214_14073 ERR2915214_14324 ERR2915214_15825 ERR2915214_15889 ERR2915214_16443 ERR2915214_19760 ERR2915214_20162 ERR2915214_20301 ERR2915214_20618 ERR2915214_28737 ERR2915214_33184 ERR2915214_33966 ERR2915214_34043 ERR2915214_34815 ERR2915214_36966 ERR2915214_37188 ERR2915214_38421 ERR2915214_39228 ERR2915214_42673 ERR2915214_43629 ERR2915214_44472 ERR2915214_44762 ERR2915214_45808 ERR2915214_46671 ERR2915215_141 ERR2915215_2186 ERR2915215_5341 ERR2915215_5743 ERR2915215_6879 ERR2915215_7755 ERR2915215_12314 ERR2915215_14167 ERR2915215_14804 ERR2915215_14970 ERR2915215_15402 ERR2915215_16287 ERR2915215_16650 ERR2915215_19151 ERR2915215_21641 ERR2915215_21954 ERR2915215_23968 ERR2915215_26126 ERR2915215_29513 ERR2915215_31620 ERR2915215_34271 ERR2915215_35429 ERR2915215_37591 ERR2915215_37955 ERR2915215_38703 ERR2915215_38790 ERR2915215_40313 ERR2915215_42104 ERR2915215_44479 ERR2915215_44722 ERR2915215_49347 ERR2915216_669 ERR2915216_2329 ERR2915216_4125 ERR2915216_4500 ERR2915216_4592 ERR2915216_4856 ERR2915216_5817 ERR2915216_6790 ERR2915216_7067 ERR2915216_7328 ERR2915216_8411 ERR2915216_10032 ERR2915216_10219 ERR2915216_10311 ERR2915216_10326 ERR2915216_10581 ERR2915216_10668 ERR2915216_10686 ERR2915216_12449 ERR2915216_13101 ERR2915216_13427 ERR2915216_13505 ERR2915216_13667 ERR2915216_15640 ERR2915216_15694 ERR2915216_15716 ERR2915216_16273 ERR2915216_16368 ERR2915216_16538 ERR2915216_17825 ERR2915216_18136 ERR2915216_18432 ERR2915216_19214 ERR2915216_20264 ERR2915216_20281 ERR2915216_20325 ERR2915216_22905 ERR2915216_23766 ERR2915216_24250 ERR2915216_24784 ERR2915216_27728 ERR2915216_34237 ERR2915216_35553 ERR2915216_35575 ERR2915216_35942 ERR2915216_36240 ERR2915216_36700 ERR2915216_41647 ERR2915216_41783 ERR2915216_42559 ERR2915216_43638 ERR2915216_44251 ERR2915216_44500 ERR2915216_45344 ERR2915216_45713 ERR2915216_45894 ERR2915216_46250 ERR2915216_47338 ERR2915216_47925 ERR2915216_49889 ERR2915217_178 ERR2915217_541 ERR2915217_2158 ERR2915217_4498 ERR2915217_4987 ERR2915217_5606 ERR2915217_6662 ERR2915217_7093 ERR2915217_8256 ERR2915217_9524 ERR2915217_9651 ERR2915217_9937 ERR2915217_10281 ERR2915217_10558 ERR2915217_10696 ERR2915217_10932 ERR2915217_11244 ERR2915217_11768 ERR2915217_12739 ERR2915217_13087 ERR2915217_13928 ERR2915217_16197 ERR2915217_17231 ERR2915217_17303 ERR2915217_18133 ERR2915217_18573 ERR2915217_18903 ERR2915217_22155 ERR2915217_22777 ERR2915217_24878 ERR2915217_25407 ERR2915217_26452 ERR2915217_26809 ERR2915217_27373 ERR2915217_28551 ERR2915217_28605 ERR2915217_28679 ERR2915217_31071 ERR2915217_31594 ERR2915217_31685 ERR2915217_34230 ERR2915217_34303 ERR2915217_35645 ERR2915217_38251 ERR2915217_43128 ERR2915217_43220 ERR2915217_43729 ERR2915217_45149 ERR2915217_45367 ERR2915217_45706 ERR2915217_47055 ERR2915217_49360 ERR2915217_49717 ERR2915217_50007 ERR2915218_580 ERR2915218_1308 ERR2915218_7294 ERR2915218_8536 ERR2915218_9222 ERR2915218_10194 ERR2915218_12021 ERR2915218_12854 ERR2915218_14438 ERR2915218_14865 ERR2915218_15504 ERR2915218_15781 ERR2915218_18517 ERR2915218_19177 ERR2915218_19356 ERR2915218_19434 ERR2915218_19616 ERR2915218_23590 ERR2915218_23625 ERR2915218_23818 ERR2915218_24592 ERR2915218_24920 ERR2915218_26508 ERR2915218_27805 ERR2915218_35852 ERR2915218_36020 ERR2915218_36797 ERR2915218_37953 ERR2915218_40431 ERR2915218_40710 ERR2915218_40757 ERR2915218_41036 ERR2915218_42412 ERR2915218_48112 ERR2915219_2225 ERR2915219_6506 ERR2915219_6812 ERR2915219_7112 ERR2915219_8918 ERR2915219_12029 ERR2915219_12920 ERR2915219_14275 ERR2915219_19111 ERR2915219_19311 ERR2915219_23170 ERR2915219_24649 ERR2915219_25824 ERR2915219_26608 ERR2915219_29086 ERR2915219_30938 ERR2915219_32493 ERR2915219_33544 ERR2915219_34065 ERR2915219_34155 ERR2915219_37600 ERR2915219_39707 ERR2915219_39810 ERR2915219_40355 ERR2915219_41968 ERR2915219_44862 ERR2915219_48796 ERR2915220_130 ERR2915220_2257 ERR2915220_3000 ERR2915220_4940 ERR2915220_15792 ERR2915220_16002 ERR2915220_16006 ERR2915220_16884 ERR2915220_17251 ERR2915220_18088 ERR2915220_18446 ERR2915220_19382 ERR2915220_19953 ERR2915220_22752 ERR2915220_23346 ERR2915220_24182 ERR2915220_24892 ERR2915220_25359 ERR2915220_25431 ERR2915220_25642 ERR2915220_27007 ERR2915220_27036 ERR2915220_28148 ERR2915220_32225 ERR2915220_32668 ERR2915220_33092 ERR2915220_33248 ERR2915220_34968 ERR2915220_35277 ERR2915220_35456 ERR2915220_35934 ERR2915220_36870 ERR2915220_38287 ERR2915220_43420 ERR2915220_46895 ERR2915220_49917 ERR2915221_1191 ERR2915221_1970 ERR2915221_9295 ERR2915221_10825 ERR2915221_12599 ERR2915221_18536 ERR2915221_18758 ERR2915221_20790 ERR2915221_24934 ERR2915221_28047 ERR2915221_29478 ERR2915221_33551 ERR2915221_33648 ERR2915221_34605 ERR2915221_34667 ERR2915221_35701 ERR2915221_40690 ERR2915221_41893 ERR2915221_44391 ERR2915221_44603 ERR2915221_48766 ERR2915221_49297 ERR2915221_50324 ERR2915222_8187 ERR2915222_27246 ERR2915222_34890 ERR2915222_38148 ERR2915222_38383 ERR2915222_39277 ERR2915222_41828 ERR2915222_48599 ERR2915222_49899 ERR2915223_1123 ERR2915223_4985 ERR2915223_7261 ERR2915223_15238 ERR2915223_24535 ERR2915223_25851 ERR2915223_28306 ERR2915223_28581 ERR2915223_28839 ERR2915223_31370 ERR2915223_32624 ERR2915223_33941 ERR2915223_34327 ERR2915223_35764 ERR2915223_37946 ERR2915223_38431 ERR2915223_39017 ERR2915223_42088 ERR2915223_42818 ERR2915223_44282 ERR2915223_45590 ERR2915223_45867 ERR2915223_47152 ERR2915223_49140 ERR2915223_49380 ERR2915224_2474 ERR2915224_7921 ERR2915224_10800 ERR2915224_11304 ERR2915224_11344 ERR2915224_12593 ERR2915224_13341 ERR2915224_16746 ERR2915224_20082 ERR2915224_21652 ERR2915224_22381 ERR2915224_22788 ERR2915224_25572 ERR2915224_26003 ERR2915224_28461 ERR2915224_30252 ERR2915224_35828 ERR2915224_38985 ERR2915224_40742 ERR2915224_45331 ERR2915225_124 ERR2915225_184 ERR2915225_326 ERR2915225_1347 ERR2915225_7738 ERR2915225_8631 ERR2915225_8764 ERR2915225_10296 ERR2915225_11030 ERR2915225_20881 ERR2915225_21469 ERR2915225_23183 ERR2915225_25048 ERR2915225_25593 ERR2915225_26159 ERR2915225_28183 ERR2915225_31916 ERR2915225_34335 ERR2915225_37325 ERR2915225_38639 ERR2915225_39318 ERR2915225_43896 ERR2915225_43975 ERR2915225_46152 ERR2915225_50468 ERR2915226_798 ERR2915226_2412 ERR2915226_2867 ERR2915226_6974 ERR2915226_12719 ERR2915226_13326 ERR2915226_18199 ERR2915226_19308 ERR2915226_23930 ERR2915226_25892 ERR2915226_31102 ERR2915226_31713 ERR2915226_35177 ERR2915226_35626 ERR2915226_37884 ERR2915226_45482 ERR2915229_954 ERR2915229_6959 ERR2915229_8874 ERR2915229_9382 ERR2915229_12223 ERR2915229_13976 ERR2915229_22562 ERR2915229_23817 ERR2915229_24182 ERR2915229_24254 ERR2915229_27080 ERR2915229_29441 ERR2915229_31767 ERR2915229_33008 ERR2915229_33252 ERR2915229_37607 ERR2915229_37664 ERR2915229_40611 ERR2915229_42056 ERR2915229_43558 ERR2915229_43731 ERR2915229_46734 ERR2915229_48286 ERR2915230_3144 ERR2915230_4525 ERR2915230_4691 ERR2915230_6545 ERR2915230_6554 ERR2915230_8526 ERR2915230_11822 ERR2915230_12542 ERR2915230_14591 ERR2915230_20480 ERR2915230_21573 ERR2915230_22753 ERR2915230_27102 ERR2915230_29444 ERR2915230_30222 ERR2915230_30533 ERR2915230_34185 ERR2915230_38432 ERR2915230_38546 ERR2915230_42812 ERR2915230_46777 ERR2915231_2323 ERR2915231_4819 ERR2915231_4903 ERR2915231_5343 ERR2915231_9627 ERR2915231_10021 ERR2915231_10997 ERR2915231_18985 ERR2915231_21373 ERR2915231_23291 ERR2915231_28936 ERR2915231_30280 ERR2915231_30571 ERR2915231_31043 ERR2915231_32246 ERR2915231_33781 ERR2915231_39534 ERR2915231_41271 ERR2915231_41546 ERR2915231_42925 ERR2915231_50587 ERR2915232_89 ERR2915232_2043 ERR2915232_2670 ERR2915232_3239 ERR2915232_3981 ERR2915232_4054 ERR2915232_5042 ERR2915232_6278 ERR2915232_6491 ERR2915232_9891 ERR2915232_12531 ERR2915232_12810 ERR2915232_13161 ERR2915232_13386 ERR2915232_15560 ERR2915232_15600 ERR2915232_16307 ERR2915232_16534 ERR2915232_17749 ERR2915232_17900 ERR2915232_18151 ERR2915232_19529 ERR2915232_21213 ERR2915232_21716 ERR2915232_23151 ERR2915232_23371 ERR2915232_24342 ERR2915232_25454 ERR2915232_26913 ERR2915232_28697 ERR2915232_29410 ERR2915232_29933 ERR2915232_29963 ERR2915232_30305 ERR2915232_30352 ERR2915232_33321 ERR2915232_33625 ERR2915232_34676 ERR2915232_35097 ERR2915232_37444 ERR2915232_40237 ERR2915232_40796 ERR2915232_41468 ERR2915232_41508 ERR2915232_42769 ERR2915232_45443 ERR2915232_45673 ERR2915232_46184 ERR2915232_48287 ERR2915232_48323 ERR2915233_414 ERR2915233_1642 ERR2915233_2720 ERR2915233_3447 ERR2915233_4183 ERR2915233_6327 ERR2915233_11496 ERR2915233_18436 ERR2915233_20492 ERR2915233_21178 ERR2915233_24099 ERR2915233_26054 ERR2915233_26736 ERR2915233_29188 ERR2915233_29737 ERR2915233_38488 ERR2915233_39222 ERR2915233_41966 ERR2915233_43142 ERR2915233_44304 ERR2915233_47262 ERR2915233_47603 ERR2915233_48305 ERR2915233_48492 ERR2915233_49088 ERR2915234_5702 ERR2915234_6020 ERR2915234_8870 ERR2915234_14196 ERR2915234_14399 ERR2915234_14933 ERR2915234_19858 ERR2915234_20314 ERR2915234_22091 ERR2915234_37359 ERR2915234_39506 ERR2915234_48142 ERR2915234_49853 ERR2915237_9621 ERR2915237_10244 ERR2915237_11558 ERR2915237_12710 ERR2915237_16459 ERR2915237_28365 ERR2915237_30819 ERR2915237_39102 ERR2915237_39785 ERR2915237_40954 ERR2915237_45001 ERR2915237_47424 ERR2915237_48580 ERR2915238_35735 ERR2915239_6163 ERR2915239_11613 ERR2915239_17046 ERR2915239_18106 ERR2915239_18997 ERR2915239_19121 ERR2915239_36045 ERR2915239_36526 ERR2915239_40133 ERR2915239_47881 ERR2915241_1158 ERR2915241_1315 ERR2915241_7727 ERR2915241_17202 ERR2915241_21134 ERR2915241_24417 ERR2915241_25434 ERR2915241_26603 ERR2915241_29387 ERR2915241_42871 ERR2915241_44566 ERR2915241_44740 ERR2915241_49330 ERR2915242_466 ERR2915242_593 ERR2915242_1745 ERR2915242_1758 ERR2915242_3164 ERR2915242_4654 ERR2915242_5229 ERR2915242_5777 ERR2915242_7229 ERR2915242_8178 ERR2915242_9564 ERR2915242_10036 ERR2915242_10820 ERR2915242_11212 ERR2915242_11271 ERR2915242_11755 ERR2915242_12319 ERR2915242_12398 ERR2915242_12890 ERR2915242_17858 ERR2915242_18654 ERR2915242_19103 ERR2915242_19424 ERR2915242_19920 ERR2915242_19927 ERR2915242_20845 ERR2915242_21931 ERR2915242_22398 ERR2915242_22463 ERR2915242_23286 ERR2915242_26692 ERR2915242_28230 ERR2915242_28395 ERR2915242_30159 ERR2915242_30287 ERR2915242_31637 ERR2915242_32252 ERR2915242_32782 ERR2915242_32981 ERR2915242_33082 ERR2915242_34867 ERR2915242_36287 ERR2915242_36396 ERR2915242_36513 ERR2915242_37331 ERR2915242_37426 ERR2915242_38593 ERR2915242_39066 ERR2915242_40990 ERR2915242_41507 ERR2915242_43722 ERR2915242_46198 ERR2915242_46284 ERR2915242_46649 ERR2915242_47015 ERR2915242_48326 ERR2915242_49209 ERR2915243_185 ERR2915243_3254 ERR2915243_4686 ERR2915243_7465 ERR2915243_7475 ERR2915243_8390 ERR2915243_12155 ERR2915243_15916 ERR2915243_17064 ERR2915243_19698 ERR2915243_20027 ERR2915243_21364 ERR2915243_21993 ERR2915243_23562 ERR2915243_23786 ERR2915243_24174 ERR2915243_25251 ERR2915243_25315 ERR2915243_26180 ERR2915243_26619 ERR2915243_26919 ERR2915243_27893 ERR2915243_28013 ERR2915243_30351 ERR2915243_30931 ERR2915243_36848 ERR2915243_42394 ERR2915243_42785 ERR2915243_43117 ERR2915243_48022 ERR2915244_487 ERR2915244_583 ERR2915244_681 ERR2915244_837 ERR2915244_1648 ERR2915244_1704 ERR2915244_1937 ERR2915244_2206 ERR2915244_2293 ERR2915244_2784 ERR2915244_2848 ERR2915244_4107 ERR2915244_4350 ERR2915244_4381 ERR2915244_5686 ERR2915244_5992 ERR2915244_6017 ERR2915244_7140 ERR2915244_8903 ERR2915244_9001 ERR2915244_9468 ERR2915244_10579 ERR2915244_11203 ERR2915244_11603 ERR2915244_11951 ERR2915244_12000 ERR2915244_12705 ERR2915244_12719 ERR2915244_12819 ERR2915244_12879 ERR2915244_12962 ERR2915244_13247 ERR2915244_13947 ERR2915244_14642 ERR2915244_15067 ERR2915244_15272 ERR2915244_15894 ERR2915244_16979 ERR2915244_17284 ERR2915244_18884 ERR2915244_18979 ERR2915244_19133 ERR2915244_19164 ERR2915244_19218 ERR2915244_19460 ERR2915244_19572 ERR2915244_19881 ERR2915244_20294 ERR2915244_20470 ERR2915244_22174 ERR2915244_24976 ERR2915244_24987 ERR2915244_25532 ERR2915244_26031 ERR2915244_26699 ERR2915244_27106 ERR2915244_27455 ERR2915244_27459 ERR2915244_27647 ERR2915244_31079 ERR2915244_31105 ERR2915244_32079 ERR2915244_32105 ERR2915244_32368 ERR2915244_33302 ERR2915244_33777 ERR2915244_34921 ERR2915244_35423 ERR2915244_36159 ERR2915244_36236 ERR2915244_37028 ERR2915244_37075 ERR2915244_37571 ERR2915244_38143 ERR2915244_38887 ERR2915244_39365 ERR2915244_40545 ERR2915244_40588 ERR2915244_40857 ERR2915244_40874 ERR2915244_42144 ERR2915244_42546 ERR2915244_42854 ERR2915244_43642 ERR2915244_44041 ERR2915244_45622 ERR2915244_47580 ERR2915244_48767 ERR2915244_48787 ERR2915244_49415 ERR2915246_2730 ERR2915246_3256 ERR2915246_4578 ERR2915246_7111 ERR2915246_7829 ERR2915246_9061 ERR2915246_10141 ERR2915246_13370 ERR2915246_14363 ERR2915246_28250 ERR2915246_30573 ERR2915246_32049 ERR2915246_38213 ERR2915246_38545 ERR2915246_40853 ERR2915246_41332 ERR2915246_42057 ERR2915246_44306 ERR2915246_45001 ERR2915246_45100 ERR2915246_49847 ERR2915249_7393 ERR2915249_10869 ERR2915249_12413 ERR2915249_15282 ERR2915249_19038 ERR2915249_24338 ERR2915249_26781 ERR2915249_34360 ERR2915249_35278 ERR2915249_38985 ERR2915250_2254 ERR2915250_2652 ERR2915250_3382 ERR2915250_5204 ERR2915250_6065 ERR2915250_7976 ERR2915250_8024 ERR2915250_8743 ERR2915250_10842 ERR2915250_11954 ERR2915250_13333 ERR2915250_16091 ERR2915250_17137 ERR2915250_17553 ERR2915250_18555 ERR2915250_18644 ERR2915250_18730 ERR2915250_18785 ERR2915250_19422 ERR2915250_19607 ERR2915250_19855 ERR2915250_20106 ERR2915250_20751 ERR2915250_21657 ERR2915250_22935 ERR2915250_23595 ERR2915250_24619 ERR2915250_25457 ERR2915250_29773 ERR2915250_30638 ERR2915250_35011 ERR2915250_35168 ERR2915250_36061 ERR2915250_37672 ERR2915250_40048 ERR2915250_41395 ERR2915250_42378 ERR2915250_42426 ERR2915250_44063 ERR2915250_44535 ERR2915250_45021 ERR2915250_46169 ERR2915250_48668 ERR2915251_1094 ERR2915251_1185 ERR2915251_2133 ERR2915251_7057 ERR2915251_8191 ERR2915251_9686 ERR2915251_11179 ERR2915251_11197 ERR2915251_13561 ERR2915251_17610 ERR2915251_18591 ERR2915251_20581 ERR2915251_22777 ERR2915251_23046 ERR2915251_24322 ERR2915251_25785 ERR2915251_25952 ERR2915251_27934 ERR2915251_30226 ERR2915251_32253 ERR2915251_35805 ERR2915251_36133 ERR2915251_36244 ERR2915251_38152 ERR2915251_39173 ERR2915251_39896 ERR2915251_40038 ERR2915251_42574 ERR2915251_44010 ERR2915251_44346 ERR2915251_46999 ERR2915251_47502 ERR2915252_506 ERR2915252_1283 ERR2915252_3180 ERR2915252_4006 ERR2915252_6865 ERR2915252_8215 ERR2915252_8338 ERR2915252_9494 ERR2915252_10073 ERR2915252_10116 ERR2915252_10136 ERR2915252_10246 ERR2915252_10523 ERR2915252_12188 ERR2915252_15225 ERR2915252_15261 ERR2915252_15867 ERR2915252_16637 ERR2915252_17940 ERR2915252_19918 ERR2915252_20072 ERR2915252_20340 ERR2915252_20510 ERR2915252_28459 ERR2915252_31178 ERR2915252_32535 ERR2915252_33715 ERR2915252_34318 ERR2915252_34976 ERR2915252_36081 ERR2915252_36977 ERR2915252_37363 ERR2915252_37550 ERR2915252_37554 ERR2915252_39315 ERR2915252_39400 ERR2915252_41360 ERR2915252_43004 ERR2915252_44321 ERR2915252_47443 ERR2915254_418 ERR2915254_477 ERR2915254_547 ERR2915254_728 ERR2915254_1346 ERR2915254_1715 ERR2915254_2046 ERR2915254_2554 ERR2915254_2815 ERR2915254_3940 ERR2915254_4339 ERR2915254_4420 ERR2915254_4698 ERR2915254_5156 ERR2915254_5246 ERR2915254_6298 ERR2915254_6513 ERR2915254_6724 ERR2915254_7148 ERR2915254_7306 ERR2915254_7577 ERR2915254_8119 ERR2915254_8556 ERR2915254_8721 ERR2915254_11632 ERR2915254_12477 ERR2915254_12658 ERR2915254_12929 ERR2915254_13212 ERR2915254_13271 ERR2915254_13339 ERR2915254_13784 ERR2915254_13826 ERR2915254_14262 ERR2915254_14702 ERR2915254_15171 ERR2915254_16039 ERR2915254_16268 ERR2915254_16576 ERR2915254_16821 ERR2915254_16857 ERR2915254_16920 ERR2915254_17709 ERR2915254_18173 ERR2915254_19379 ERR2915254_20524 ERR2915254_20610 ERR2915254_20815 ERR2915254_21000 ERR2915254_21775 ERR2915254_22217 ERR2915254_22884 ERR2915254_23387 ERR2915254_23875 ERR2915254_24021 ERR2915254_24284 ERR2915254_24636 ERR2915254_24858 ERR2915254_25969 ERR2915254_26201 ERR2915254_26565 ERR2915254_26589 ERR2915254_27098 ERR2915254_28025 ERR2915254_29126 ERR2915254_29135 ERR2915254_29415 ERR2915254_30086 ERR2915254_30298 ERR2915254_30399 ERR2915254_30460 ERR2915254_30684 ERR2915254_31261 ERR2915254_31415 ERR2915254_31470 ERR2915254_32247 ERR2915254_33996 ERR2915254_34128 ERR2915254_34196 ERR2915254_34913 ERR2915254_35014 ERR2915254_35784 ERR2915254_36145 ERR2915254_36530 ERR2915254_36681 ERR2915254_36749 ERR2915254_36833 ERR2915254_36905 ERR2915254_36943 ERR2915254_37199 ERR2915254_37683 ERR2915254_37725 ERR2915254_38341 ERR2915254_38539 ERR2915254_38928 ERR2915254_38989 ERR2915254_39357 ERR2915254_39723 ERR2915254_39729 ERR2915254_40976 ERR2915254_41265 ERR2915254_42100 ERR2915254_42562 ERR2915254_42646 ERR2915254_42797 ERR2915254_44134 ERR2915254_44160 ERR2915254_44220 ERR2915254_45101 ERR2915254_45934 ERR2915254_46202 ERR2915254_46464 ERR2915254_47158 ERR2915254_47621 ERR2915254_47775 ERR2915254_48111 ERR2915254_48507 ERR2915207_16365 ERR2915207_27627 ERR2915207_36216 ERR2915207_39689 ERR2915207_41021 ERR2915207_43678 ERR2915207_44274 ERR2915208_6781 ERR2915208_18580 ERR2915208_31107 ERR2915208_31562 ERR2915208_36943 ERR2915208_40613 ERR2915208_41251 ERR2915208_42483 ERR2915208_45333 ERR2915209_7206 ERR2915209_43119 ERR2915210_275 ERR2915210_307 ERR2915210_474 ERR2915210_1038 ERR2915210_1695 ERR2915210_2101 ERR2915210_2116 ERR2915210_4408 ERR2915210_4696 ERR2915210_5822 ERR2915210_6586 ERR2915210_9258 ERR2915210_10380 ERR2915210_10793 ERR2915210_11720 ERR2915210_12025 ERR2915210_14913 ERR2915210_15440 ERR2915210_17263 ERR2915210_19004 ERR2915210_19984 ERR2915210_21290 ERR2915210_21509 ERR2915210_22002 ERR2915210_22813 ERR2915210_24537 ERR2915210_26855 ERR2915210_26897 ERR2915210_29032 ERR2915210_29981 ERR2915210_31530 ERR2915210_33388 ERR2915210_34425 ERR2915210_34638 ERR2915210_36735 ERR2915210_37258 ERR2915210_39262 ERR2915210_40152 ERR2915210_41203 ERR2915210_41541 ERR2915210_41942 ERR2915210_44689 ERR2915210_45190 ERR2915210_45635 ERR2915210_46122 ERR2915210_47102 ERR2915210_47955 ERR2915212_401 ERR2915212_417 ERR2915212_2741 ERR2915212_3205 ERR2915212_5014 ERR2915212_6082 ERR2915212_6173 ERR2915212_8669 ERR2915212_9536 ERR2915212_9925 ERR2915212_10928 ERR2915212_12862 ERR2915212_16970 ERR2915212_17247 ERR2915212_17413 ERR2915212_17480 ERR2915212_18102 ERR2915212_23001 ERR2915212_24503 ERR2915212_26486 ERR2915212_27239 ERR2915212_27477 ERR2915212_28579 ERR2915212_28757 ERR2915212_29254 ERR2915212_29755 ERR2915212_30284 ERR2915212_31035 ERR2915212_31111 ERR2915212_31975 ERR2915212_33124 ERR2915212_33355 ERR2915212_35214 ERR2915212_35435 ERR2915212_35851 ERR2915212_36664 ERR2915212_37218 ERR2915212_37427 ERR2915212_38900 ERR2915212_39408 ERR2915212_39806 ERR2915212_40380 ERR2915212_42525 ERR2915212_44448 ERR2915212_46026 ERR2915212_46349 ERR2915212_48979 ERR2915212_49398 ERR2915213_4478 ERR2915213_7357 ERR2915213_11073 ERR2915213_12052 ERR2915213_14380 ERR2915213_16490 ERR2915213_16756 ERR2915213_21422 ERR2915213_23671 ERR2915213_24246 ERR2915213_24745 ERR2915213_24787 ERR2915213_25048 ERR2915213_25483 ERR2915213_25751 ERR2915213_25919 ERR2915213_27592 ERR2915213_27894 ERR2915213_28059 ERR2915213_28337 ERR2915213_28675 ERR2915213_30762 ERR2915213_33388 ERR2915213_34769 ERR2915213_35947 ERR2915213_36389 ERR2915213_36437 ERR2915213_37069 ERR2915213_38357 ERR2915213_39855 ERR2915213_42404 ERR2915213_43057 ERR2915213_48800 ERR2915213_49256 ERR2915213_50264 ERR2915214_5231 ERR2915214_6818 ERR2915214_13683 ERR2915214_14040 ERR2915214_16888 ERR2915214_28229 ERR2915214_29712 ERR2915214_31752 ERR2915214_33501 ERR2915214_38963 ERR2915214_39245 ERR2915214_41769 ERR2915215_2060 ERR2915215_6133 ERR2915215_6468 ERR2915215_6907 ERR2915215_7033 ERR2915215_7356 ERR2915215_10676 ERR2915215_12853 ERR2915215_14173 ERR2915215_18918 ERR2915215_18967 ERR2915215_19209 ERR2915215_19439 ERR2915215_20971 ERR2915215_21858 ERR2915215_22034 ERR2915215_22489 ERR2915215_23705 ERR2915215_26572 ERR2915215_27887 ERR2915215_28582 ERR2915215_30945 ERR2915215_32492 ERR2915215_33012 ERR2915215_33822 ERR2915215_36320 ERR2915215_36844 ERR2915215_38631 ERR2915215_39038 ERR2915215_40029 ERR2915215_41218 ERR2915215_46326 ERR2915215_46538 ERR2915215_48405 ERR2915215_48591 ERR2915215_48910 ERR2915215_49668 ERR2915215_50438 ERR2915216_337 ERR2915216_387 ERR2915216_801 ERR2915216_866 ERR2915216_920 ERR2915216_940 ERR2915216_2116 ERR2915216_2252 ERR2915216_5257 ERR2915216_5511 ERR2915216_6077 ERR2915216_6294 ERR2915216_6801 ERR2915216_6897 ERR2915216_6944 ERR2915216_6979 ERR2915216_7092 ERR2915216_8386 ERR2915216_8894 ERR2915216_10851 ERR2915216_10940 ERR2915216_11135 ERR2915216_11787 ERR2915216_11893 ERR2915216_12740 ERR2915216_13027 ERR2915216_14301 ERR2915216_14306 ERR2915216_15447 ERR2915216_15585 ERR2915216_16747 ERR2915216_18856 ERR2915216_20151 ERR2915216_20533 ERR2915216_22226 ERR2915216_22234 ERR2915216_22624 ERR2915216_22766 ERR2915216_22810 ERR2915216_23097 ERR2915216_23369 ERR2915216_23436 ERR2915216_23646 ERR2915216_24408 ERR2915216_24506 ERR2915216_24536 ERR2915216_25706 ERR2915216_25959 ERR2915216_25978 ERR2915216_26495 ERR2915216_27384 ERR2915216_28188 ERR2915216_28690 ERR2915216_30291 ERR2915216_30576 ERR2915216_30838 ERR2915216_30946 ERR2915216_31028 ERR2915216_31193 ERR2915216_31215 ERR2915216_31462 ERR2915216_31594 ERR2915216_32083 ERR2915216_32427 ERR2915216_33031 ERR2915216_33046 ERR2915216_33344 ERR2915216_33363 ERR2915216_33999 ERR2915216_34601 ERR2915216_35804 ERR2915216_36765 ERR2915216_37171 ERR2915216_37191 ERR2915216_37408 ERR2915216_40524 ERR2915216_41688 ERR2915216_42241 ERR2915216_42251 ERR2915216_43104 ERR2915216_43571 ERR2915216_43775 ERR2915216_44137 ERR2915216_44671 ERR2915216_45240 ERR2915216_47165 ERR2915216_47329 ERR2915216_48222 ERR2915216_48257 ERR2915216_48959 ERR2915216_49997 ERR2915216_50091 ERR2915217_218 ERR2915217_2006 ERR2915217_4457 ERR2915217_4859 ERR2915217_6030 ERR2915217_6629 ERR2915217_6999 ERR2915217_8678 ERR2915217_9343 ERR2915217_9735 ERR2915217_10829 ERR2915217_12224 ERR2915217_13102 ERR2915217_13134 ERR2915217_14212 ERR2915217_17132 ERR2915217_18694 ERR2915217_18859 ERR2915217_21058 ERR2915217_21155 ERR2915217_21909 ERR2915217_22891 ERR2915217_23021 ERR2915217_23271 ERR2915217_25135 ERR2915217_25364 ERR2915217_26392 ERR2915217_27609 ERR2915217_29370 ERR2915217_29574 ERR2915217_30096 ERR2915217_31784 ERR2915217_31893 ERR2915217_33906 ERR2915217_34018 ERR2915217_38003 ERR2915217_38303 ERR2915217_39126 ERR2915217_39531 ERR2915217_40990 ERR2915217_41593 ERR2915217_41682 ERR2915217_43192 ERR2915217_43295 ERR2915217_43829 ERR2915217_44187 ERR2915217_45062 ERR2915217_45168 ERR2915217_45476 ERR2915217_45855 ERR2915217_46287 ERR2915217_47879 ERR2915217_48234 ERR2915218_831 ERR2915218_1201 ERR2915218_2237 ERR2915218_4963 ERR2915218_6763 ERR2915218_8964 ERR2915218_9997 ERR2915218_11234 ERR2915218_12939 ERR2915218_13252 ERR2915218_23614 ERR2915218_24507 ERR2915218_24897 ERR2915218_24976 ERR2915218_27013 ERR2915218_32114 ERR2915218_32253 ERR2915218_37049 ERR2915218_37053 ERR2915218_38253 ERR2915218_41408 ERR2915218_42374 ERR2915218_48769 ERR2915219_341 ERR2915219_6127 ERR2915219_8550 ERR2915219_10961 ERR2915219_11836 ERR2915219_12000 ERR2915219_12311 ERR2915219_13387 ERR2915219_15333 ERR2915219_19767 ERR2915219_21372 ERR2915219_26178 ERR2915219_26710 ERR2915219_27490 ERR2915219_30737 ERR2915219_31876 ERR2915219_34280 ERR2915219_39351 ERR2915219_39966 ERR2915219_43278 ERR2915219_44563 ERR2915220_267 ERR2915220_4944 ERR2915220_10460 ERR2915220_16137 ERR2915220_18198 ERR2915220_18537 ERR2915220_18564 ERR2915220_19685 ERR2915220_20055 ERR2915220_20283 ERR2915220_22221 ERR2915220_22795 ERR2915220_23726 ERR2915220_24722 ERR2915220_24725 ERR2915220_25311 ERR2915220_25945 ERR2915220_27401 ERR2915220_32514 ERR2915220_33294 ERR2915220_35125 ERR2915220_35555 ERR2915220_35643 ERR2915220_36603 ERR2915220_36942 ERR2915220_37234 ERR2915220_37300 ERR2915220_37725 ERR2915220_37897 ERR2915220_38478 ERR2915220_41864 ERR2915220_42007 ERR2915220_43069 ERR2915220_43223 ERR2915220_43699 ERR2915220_43760 ERR2915220_44273 ERR2915220_45149 ERR2915220_45668 ERR2915220_46338 ERR2915220_47099 ERR2915220_47663 ERR2915220_47810 ERR2915221_717 ERR2915221_1205 ERR2915221_1848 ERR2915221_2003 ERR2915221_2549 ERR2915221_6104 ERR2915221_6862 ERR2915221_8645 ERR2915221_9595 ERR2915221_18376 ERR2915221_24443 ERR2915221_24661 ERR2915221_25915 ERR2915221_26572 ERR2915221_30229 ERR2915221_31673 ERR2915221_32037 ERR2915221_32190 ERR2915221_32812 ERR2915221_33262 ERR2915221_33739 ERR2915221_33954 ERR2915221_34398 ERR2915221_34530 ERR2915221_38350 ERR2915221_38689 ERR2915221_39244 ERR2915221_40725 ERR2915221_41564 ERR2915221_41600 ERR2915221_42505 ERR2915221_43059 ERR2915221_43753 ERR2915221_44126 ERR2915221_44531 ERR2915221_45921 ERR2915221_49498 ERR2915221_49983 ERR2915222_8708 ERR2915222_14840 ERR2915222_17166 ERR2915222_18222 ERR2915222_23364 ERR2915222_26455 ERR2915222_31440 ERR2915222_32154 ERR2915223_3092 ERR2915223_9257 ERR2915223_15128 ERR2915223_23128 ERR2915223_23434 ERR2915223_33848 ERR2915223_46233 ERR2915223_48650 ERR2915224_1045 ERR2915224_2577 ERR2915224_5366 ERR2915224_5865 ERR2915224_14413 ERR2915224_14538 ERR2915224_18067 ERR2915224_20670 ERR2915224_26762 ERR2915224_26975 ERR2915224_31883 ERR2915224_33517 ERR2915224_46546 ERR2915225_8590 ERR2915225_23981 ERR2915225_35306 ERR2915225_37931 ERR2915225_37942 ERR2915225_39360 ERR2915226_47106 ERR2915227_34369 ERR2915228_17747 ERR2915228_31380 ERR2915229_18544 ERR2915229_39592 ERR2915229_42717 ERR2915229_44551 ERR2915229_44690 ERR2915230_8577 ERR2915230_18247 ERR2915230_18864 ERR2915230_22928 ERR2915230_40652 ERR2915230_43690 ERR2915230_49369 ERR2915231_344 ERR2915231_911 ERR2915231_8746 ERR2915231_8967 ERR2915231_8975 ERR2915231_11891 ERR2915231_12824 ERR2915231_13389 ERR2915231_13480 ERR2915231_18609 ERR2915231_18758 ERR2915231_18905 ERR2915231_20843 ERR2915231_22681 ERR2915231_23516 ERR2915231_23728 ERR2915231_24639 ERR2915231_25178 ERR2915231_26505 ERR2915231_30370 ERR2915231_38002 ERR2915231_42274 ERR2915231_43928 ERR2915231_44633 ERR2915231_45864 ERR2915231_46452 ERR2915231_49086 ERR2915231_50415 ERR2915231_50499 ERR2915232_4 ERR2915232_892 ERR2915232_1108 ERR2915232_2113 ERR2915232_2233 ERR2915232_2994 ERR2915232_4882 ERR2915232_5558 ERR2915232_6018 ERR2915232_6139 ERR2915232_7559 ERR2915232_8908 ERR2915232_9668 ERR2915232_9674 ERR2915232_14776 ERR2915232_14806 ERR2915232_15630 ERR2915232_15672 ERR2915232_17171 ERR2915232_18191 ERR2915232_18273 ERR2915232_18548 ERR2915232_18824 ERR2915232_19205 ERR2915232_19474 ERR2915232_19834 ERR2915232_21930 ERR2915232_22348 ERR2915232_22935 ERR2915232_23210 ERR2915232_24285 ERR2915232_24365 ERR2915232_25923 ERR2915232_26925 ERR2915232_26931 ERR2915232_27484 ERR2915232_28137 ERR2915232_28740 ERR2915232_31302 ERR2915232_32977 ERR2915232_33671 ERR2915232_33907 ERR2915232_35028 ERR2915232_35791 ERR2915232_36382 ERR2915232_38072 ERR2915232_38206 ERR2915232_38967 ERR2915232_43000 ERR2915232_43194 ERR2915232_44306 ERR2915232_44525 ERR2915232_44598 ERR2915232_45623 ERR2915232_47064 ERR2915232_47894 ERR2915232_48219 ERR2915232_49079 ERR2915233_7724 ERR2915233_8326 ERR2915233_8993 ERR2915233_9006 ERR2915233_10468 ERR2915233_11862 ERR2915233_12314 ERR2915233_13646 ERR2915233_14286 ERR2915233_14551 ERR2915233_18225 ERR2915233_20694 ERR2915233_21330 ERR2915233_22077 ERR2915233_24560 ERR2915233_25884 ERR2915233_28504 ERR2915233_31119 ERR2915233_31248 ERR2915233_33184 ERR2915233_36000 ERR2915233_36756 ERR2915233_41019 ERR2915233_41242 ERR2915233_44518 ERR2915233_46951 ERR2915233_49577 ERR2915233_49944 ERR2915234_5480 ERR2915234_8081 ERR2915234_33627 ERR2915234_35622 ERR2915234_37347 ERR2915234_42659 ERR2915234_44500 ERR2915234_45155 ERR2915234_49120 ERR2915234_49304 ERR2915237_1037 ERR2915237_6324 ERR2915237_9520 ERR2915237_14505 ERR2915237_18699 ERR2915237_19080 ERR2915237_19247 ERR2915237_20852 ERR2915237_21691 ERR2915237_25036 ERR2915237_28138 ERR2915237_29243 ERR2915237_30129 ERR2915237_36284 ERR2915237_42729 ERR2915237_44038 ERR2915237_47368 ERR2915237_49514 ERR2915239_40 ERR2915239_1691 ERR2915239_3048 ERR2915239_3331 ERR2915239_5150 ERR2915239_9091 ERR2915239_9934 ERR2915239_15773 ERR2915239_16954 ERR2915239_18031 ERR2915239_21581 ERR2915239_22549 ERR2915239_22619 ERR2915239_28108 ERR2915239_29818 ERR2915239_34050 ERR2915239_36018 ERR2915239_38067 ERR2915239_40143 ERR2915239_44203 ERR2915239_44685 ERR2915239_45441 ERR2915239_46824 ERR2915239_48763 ERR2915241_1913 ERR2915241_3384 ERR2915241_3457 ERR2915241_6889 ERR2915241_9142 ERR2915241_11001 ERR2915241_13990 ERR2915241_14001 ERR2915241_14841 ERR2915241_14991 ERR2915241_14997 ERR2915241_17249 ERR2915241_17663 ERR2915241_18460 ERR2915241_20084 ERR2915241_20204 ERR2915241_21459 ERR2915241_21622 ERR2915241_21823 ERR2915241_23413 ERR2915241_23517 ERR2915241_23730 ERR2915241_24022 ERR2915241_24425 ERR2915241_26686 ERR2915241_28630 ERR2915241_30264 ERR2915241_31671 ERR2915241_39190 ERR2915241_39602 ERR2915241_39722 ERR2915241_40654 ERR2915241_43141 ERR2915241_43278 ERR2915241_44626 ERR2915241_44700 ERR2915241_44791 ERR2915241_45034 ERR2915241_46821 ERR2915241_48189 ERR2915241_48673 ERR2915242_1416 ERR2915242_3762 ERR2915242_4391 ERR2915242_6176 ERR2915242_7505 ERR2915242_8657 ERR2915242_8986 ERR2915242_10347 ERR2915242_15275 ERR2915242_16679 ERR2915242_16814 ERR2915242_18172 ERR2915242_18293 ERR2915242_21159 ERR2915242_22193 ERR2915242_23688 ERR2915242_24371 ERR2915242_27450 ERR2915242_27775 ERR2915242_32712 ERR2915242_33423 ERR2915242_36326 ERR2915242_37876 ERR2915242_39083 ERR2915242_42523 ERR2915242_43441 ERR2915242_45121 ERR2915242_46423 ERR2915242_46602 ERR2915243_827 ERR2915243_1135 ERR2915243_2571 ERR2915243_6704 ERR2915243_7451 ERR2915243_8363 ERR2915243_8515 ERR2915243_9920 ERR2915243_15076 ERR2915243_16214 ERR2915243_16498 ERR2915243_17873 ERR2915243_19037 ERR2915243_19038 ERR2915243_21797 ERR2915243_22560 ERR2915243_23713 ERR2915243_25716 ERR2915243_27285 ERR2915243_28054 ERR2915243_28244 ERR2915243_28473 ERR2915243_28772 ERR2915243_29062 ERR2915243_29111 ERR2915243_29501 ERR2915243_32347 ERR2915243_32942 ERR2915243_33286 ERR2915243_33376 ERR2915243_33934 ERR2915243_34554 ERR2915243_35974 ERR2915243_36246 ERR2915243_37022 ERR2915243_37218 ERR2915243_37272 ERR2915243_38188 ERR2915243_39023 ERR2915243_39688 ERR2915243_43352 ERR2915243_44644 ERR2915243_45019 ERR2915243_45251 ERR2915243_46463 ERR2915243_47155 ERR2915243_47304 ERR2915243_47865 ERR2915244_1370 ERR2915244_1446 ERR2915244_2455 ERR2915244_6408 ERR2915244_8371 ERR2915244_9021 ERR2915244_9022 ERR2915244_10431 ERR2915244_10799 ERR2915244_11891 ERR2915244_12968 ERR2915244_13374 ERR2915244_13544 ERR2915244_15322 ERR2915244_17269 ERR2915244_17509 ERR2915244_17915 ERR2915244_19602 ERR2915244_20088 ERR2915244_20565 ERR2915244_21171 ERR2915244_21468 ERR2915244_22576 ERR2915244_23910 ERR2915244_23998 ERR2915244_24664 ERR2915244_24777 ERR2915244_25304 ERR2915244_26524 ERR2915244_28403 ERR2915244_28680 ERR2915244_29050 ERR2915244_30160 ERR2915244_30736 ERR2915244_30893 ERR2915244_31458 ERR2915244_31478 ERR2915244_33000 ERR2915244_33339 ERR2915244_33989 ERR2915244_34009 ERR2915244_34371 ERR2915244_35649 ERR2915244_35856 ERR2915244_36711 ERR2915244_37116 ERR2915244_37301 ERR2915244_39307 ERR2915244_39820 ERR2915244_41915 ERR2915244_42734 ERR2915244_44120 ERR2915244_44633 ERR2915244_44996 ERR2915244_45701 ERR2915244_47877 ERR2915246_411 ERR2915246_628 ERR2915246_2101 ERR2915246_2229 ERR2915246_2293 ERR2915246_2454 ERR2915246_3681 ERR2915246_4390 ERR2915246_4680 ERR2915246_4893 ERR2915246_5609 ERR2915246_5784 ERR2915246_6698 ERR2915246_7359 ERR2915246_7702 ERR2915246_8611 ERR2915246_9005 ERR2915246_9517 ERR2915246_10261 ERR2915246_10976 ERR2915246_11431 ERR2915246_11629 ERR2915246_11869 ERR2915246_11900 ERR2915246_12034 ERR2915246_12313 ERR2915246_13432 ERR2915246_13433 ERR2915246_13666 ERR2915246_13720 ERR2915246_14060 ERR2915246_14086 ERR2915246_15422 ERR2915246_15707 ERR2915246_16991 ERR2915246_17581 ERR2915246_17718 ERR2915246_18159 ERR2915246_18244 ERR2915246_18358 ERR2915246_18613 ERR2915246_18833 ERR2915246_19118 ERR2915246_19189 ERR2915246_19503 ERR2915246_19882 ERR2915246_20523 ERR2915246_22432 ERR2915246_22711 ERR2915246_23060 ERR2915246_23354 ERR2915246_23667 ERR2915246_24065 ERR2915246_26794 ERR2915246_27175 ERR2915246_27357 ERR2915246_27479 ERR2915246_27988 ERR2915246_28239 ERR2915246_28552 ERR2915246_29038 ERR2915246_29243 ERR2915246_29370 ERR2915246_29712 ERR2915246_30282 ERR2915246_30729 ERR2915246_31403 ERR2915246_32197 ERR2915246_32746 ERR2915246_33032 ERR2915246_37186 ERR2915246_37985 ERR2915246_38979 ERR2915246_40486 ERR2915246_40559 ERR2915246_41322 ERR2915246_42077 ERR2915246_42140 ERR2915246_42302 ERR2915246_42611 ERR2915246_43397 ERR2915246_43432 ERR2915246_44465 ERR2915246_45699 ERR2915246_45843 ERR2915246_46133 ERR2915246_46356 ERR2915246_47583 ERR2915246_48026 ERR2915246_48152 ERR2915246_48671 ERR2915246_49144 ERR2915246_49506 ERR2915249_2545 ERR2915249_10934 ERR2915249_12380 ERR2915249_18400 ERR2915249_24527 ERR2915249_32291 ERR2915249_33056 ERR2915249_48299 ERR2915250_1163 ERR2915250_1413 ERR2915250_1442 ERR2915250_4301 ERR2915250_4704 ERR2915250_4974 ERR2915250_4982 ERR2915250_5166 ERR2915250_5810 ERR2915250_6394 ERR2915250_6399 ERR2915250_8171 ERR2915250_8594 ERR2915250_8902 ERR2915250_10554 ERR2915250_10600 ERR2915250_11855 ERR2915250_13414 ERR2915250_14558 ERR2915250_14921 ERR2915250_15042 ERR2915250_15256 ERR2915250_15982 ERR2915250_17659 ERR2915250_17710 ERR2915250_17793 ERR2915250_18408 ERR2915250_20367 ERR2915250_21019 ERR2915250_22141 ERR2915250_22562 ERR2915250_22728 ERR2915250_25550 ERR2915250_27775 ERR2915250_30073 ERR2915250_32159 ERR2915250_33089 ERR2915250_33744 ERR2915250_37255 ERR2915250_39120 ERR2915250_40068 ERR2915250_42068 ERR2915250_43425 ERR2915250_43565 ERR2915250_44157 ERR2915250_46474 ERR2915250_47067 ERR2915250_47096 ERR2915250_47449 ERR2915250_47964 ERR2915250_49529 ERR2915250_49610 ERR2915251_4033 ERR2915251_17704 ERR2915251_34190 ERR2915251_47384 ERR2915252_204 ERR2915252_9013 ERR2915252_13417 ERR2915252_19095 ERR2915252_19187 ERR2915252_20836 ERR2915252_23022 ERR2915252_23634 ERR2915252_24045 ERR2915252_24911 ERR2915252_25482 ERR2915252_27705 ERR2915252_30320 ERR2915252_34963 ERR2915252_40880 ERR2915252_40948 ERR2915252_43061 ERR2915252_43475 ERR2915252_44290 ERR2915252_46708 ERR2915252_47496 ERR2915254_1901 ERR2915254_4678 ERR2915254_11103 ERR2915254_12251 ERR2915254_12946 ERR2915254_20119 ERR2915254_21066 ERR2915254_37279 ERR2915254_42820 ERR2915254_44471 ERR2915254_47292 ERR2915254_48890 ERR2915207_2027 ERR2915207_3255 ERR2915207_7549 ERR2915207_12871 ERR2915207_13489 ERR2915207_14781 ERR2915207_15117 ERR2915207_15332 ERR2915207_17366 ERR2915207_17561 ERR2915207_17865 ERR2915207_19963 ERR2915207_20090 ERR2915207_20630 ERR2915207_22354 ERR2915207_23948 ERR2915207_28706 ERR2915207_29218 ERR2915207_30669 ERR2915207_31343 ERR2915207_32038 ERR2915207_32368 ERR2915207_33793 ERR2915207_34306 ERR2915207_42369 ERR2915207_42379 ERR2915207_43247 ERR2915207_43392 ERR2915207_43447 ERR2915207_47661 ERR2915207_48129 ERR2915207_48719 ERR2915208_1051 ERR2915208_5944 ERR2915208_7285 ERR2915208_7779 ERR2915208_10787 ERR2915208_14588 ERR2915208_15079 ERR2915208_15999 ERR2915208_17699 ERR2915208_21859 ERR2915208_24648 ERR2915208_25150 ERR2915208_29373 ERR2915208_31441 ERR2915208_36530 ERR2915208_37592 ERR2915208_38201 ERR2915208_41812 ERR2915208_44781 ERR2915208_45049 ERR2915208_47367 ERR2915210_1601 ERR2915210_1616 ERR2915210_2183 ERR2915210_5844 ERR2915210_10794 ERR2915210_11286 ERR2915210_16033 ERR2915210_16488 ERR2915210_19285 ERR2915210_21419 ERR2915210_23280 ERR2915210_25587 ERR2915210_26345 ERR2915210_29164 ERR2915210_30622 ERR2915210_31167 ERR2915210_34105 ERR2915210_34531 ERR2915210_37320 ERR2915210_39030 ERR2915210_42295 ERR2915210_43822 ERR2915210_46502 ERR2915212_23 ERR2915212_684 ERR2915212_2578 ERR2915212_11343 ERR2915212_11358 ERR2915212_16106 ERR2915212_25376 ERR2915212_26790 ERR2915212_27453 ERR2915212_29561 ERR2915212_29772 ERR2915212_30515 ERR2915212_36642 ERR2915212_42625 ERR2915212_43545 ERR2915212_44714 ERR2915212_47033 ERR2915213_1101 ERR2915213_4568 ERR2915213_7998 ERR2915213_9564 ERR2915213_16539 ERR2915213_17155 ERR2915213_32854 ERR2915213_38283 ERR2915213_43037 ERR2915213_45363 ERR2915213_45470 ERR2915213_46890 ERR2915214_5685 ERR2915214_7872 ERR2915214_13813 ERR2915214_15067 ERR2915214_22800 ERR2915214_23199 ERR2915214_32295 ERR2915214_34095 ERR2915214_47068 ERR2915214_47501 ERR2915215_779 ERR2915215_7924 ERR2915215_11942 ERR2915215_12111 ERR2915215_12768 ERR2915215_16942 ERR2915215_22931 ERR2915215_25796 ERR2915215_33406 ERR2915215_33427 ERR2915215_33621 ERR2915215_34167 ERR2915215_34545 ERR2915215_36872 ERR2915215_38221 ERR2915215_39826 ERR2915215_39927 ERR2915215_40671 ERR2915215_42219 ERR2915215_42666 ERR2915215_43662 ERR2915215_44238 ERR2915215_47422 ERR2915215_48258 ERR2915215_48460 ERR2915216_78 ERR2915216_5943 ERR2915216_6673 ERR2915216_6912 ERR2915216_6975 ERR2915216_7609 ERR2915216_12949 ERR2915216_13288 ERR2915216_16225 ERR2915216_17729 ERR2915216_18587 ERR2915216_19073 ERR2915216_22602 ERR2915216_23283 ERR2915216_23938 ERR2915216_23981 ERR2915216_24348 ERR2915216_24433 ERR2915216_24831 ERR2915216_25609 ERR2915216_26136 ERR2915216_26232 ERR2915216_27610 ERR2915216_28511 ERR2915216_28631 ERR2915216_28888 ERR2915216_29498 ERR2915216_31130 ERR2915216_33646 ERR2915216_34891 ERR2915216_35552 ERR2915216_35615 ERR2915216_37908 ERR2915216_39966 ERR2915216_40335 ERR2915216_40529 ERR2915216_40830 ERR2915216_41234 ERR2915216_41467 ERR2915216_41644 ERR2915216_42273 ERR2915216_42364 ERR2915216_43756 ERR2915216_43781 ERR2915216_44724 ERR2915216_44979 ERR2915216_45313 ERR2915216_46665 ERR2915216_47019 ERR2915216_47343 ERR2915216_47786 ERR2915216_47934 ERR2915216_47990 ERR2915217_3953 ERR2915217_4832 ERR2915217_5730 ERR2915217_6393 ERR2915217_6574 ERR2915217_9261 ERR2915217_11953 ERR2915217_12796 ERR2915217_15192 ERR2915217_16578 ERR2915217_17046 ERR2915217_17370 ERR2915217_21991 ERR2915217_22695 ERR2915217_22745 ERR2915217_23006 ERR2915217_24493 ERR2915217_25527 ERR2915217_26569 ERR2915217_28177 ERR2915217_31701 ERR2915217_32461 ERR2915217_32663 ERR2915217_33972 ERR2915217_35703 ERR2915217_41194 ERR2915217_41692 ERR2915217_42445 ERR2915217_43894 ERR2915217_44875 ERR2915217_45851 ERR2915217_46385 ERR2915217_47565 ERR2915217_49448 ERR2915218_10299 ERR2915218_12287 ERR2915218_14377 ERR2915218_17791 ERR2915218_26232 ERR2915218_29353 ERR2915218_30788 ERR2915218_34493 ERR2915218_39973 ERR2915218_42299 ERR2915219_6068 ERR2915219_6789 ERR2915219_8401 ERR2915219_9003 ERR2915219_10672 ERR2915219_24383 ERR2915219_27584 ERR2915219_42327 ERR2915219_43761 ERR2915219_46020 ERR2915219_48151 ERR2915220_2026 ERR2915220_4634 ERR2915220_17115 ERR2915220_22407 ERR2915220_23426 ERR2915220_29584 ERR2915220_29607 ERR2915220_32913 ERR2915220_33374 ERR2915220_34782 ERR2915220_35114 ERR2915220_39197 ERR2915220_42912 ERR2915220_43792 ERR2915220_45061 ERR2915220_47440 ERR2915220_49413 ERR2915220_49956 ERR2915221_4482 ERR2915221_5691 ERR2915221_9069 ERR2915221_10713 ERR2915221_21186 ERR2915221_22935 ERR2915221_25229 ERR2915221_26066 ERR2915221_26996 ERR2915221_31961 ERR2915221_32333 ERR2915221_32619 ERR2915221_36068 ERR2915221_39205 ERR2915221_39334 ERR2915221_43652 ERR2915221_47794 ERR2915221_48420 ERR2915221_49238 ERR2915221_50820 ERR2915222_4538 ERR2915222_9676 ERR2915222_22309 ERR2915222_25129 ERR2915222_35771 ERR2915222_42942 ERR2915222_46372 ERR2915223_5409 ERR2915223_7131 ERR2915223_7725 ERR2915223_7972 ERR2915223_8525 ERR2915223_14893 ERR2915223_15469 ERR2915223_15960 ERR2915223_18486 ERR2915223_19494 ERR2915223_20311 ERR2915223_21616 ERR2915223_21879 ERR2915223_22293 ERR2915223_22476 ERR2915223_22852 ERR2915223_24726 ERR2915223_26382 ERR2915223_31955 ERR2915223_33213 ERR2915223_36417 ERR2915223_38732 ERR2915223_38976 ERR2915223_39344 ERR2915223_40235 ERR2915223_43454 ERR2915223_44187 ERR2915223_48959 ERR2915223_49012 ERR2915223_49806 ERR2915223_50090 ERR2915224_6085 ERR2915224_13371 ERR2915224_13931 ERR2915224_16434 ERR2915224_17749 ERR2915224_19842 ERR2915224_23624 ERR2915224_30091 ERR2915224_31761 ERR2915224_43835 ERR2915224_45452 ERR2915225_4319 ERR2915225_6762 ERR2915225_7941 ERR2915225_10209 ERR2915225_37299 ERR2915226_13584 ERR2915226_21950 ERR2915226_37463 ERR2915226_38190 ERR2915229_18652 ERR2915229_30493 ERR2915229_32919 ERR2915229_35725 ERR2915229_37454 ERR2915229_37759 ERR2915229_38708 ERR2915229_48336 ERR2915230_754 ERR2915230_1294 ERR2915230_3376 ERR2915230_4360 ERR2915230_6877 ERR2915230_11671 ERR2915230_12113 ERR2915230_14673 ERR2915230_14847 ERR2915230_15168 ERR2915230_16609 ERR2915230_19943 ERR2915230_20006 ERR2915230_20375 ERR2915230_22575 ERR2915230_29459 ERR2915230_39283 ERR2915230_40963 ERR2915230_48482 ERR2915231_1613 ERR2915231_1803 ERR2915231_3746 ERR2915231_8908 ERR2915231_8991 ERR2915231_9069 ERR2915231_9630 ERR2915231_11153 ERR2915231_12046 ERR2915231_12264 ERR2915231_12467 ERR2915231_12971 ERR2915231_13089 ERR2915231_13517 ERR2915231_14653 ERR2915231_15191 ERR2915231_17647 ERR2915231_18650 ERR2915231_24012 ERR2915231_25208 ERR2915231_25956 ERR2915231_27199 ERR2915231_27677 ERR2915231_28194 ERR2915231_29691 ERR2915231_29897 ERR2915231_34749 ERR2915231_37878 ERR2915231_38324 ERR2915231_38991 ERR2915231_39941 ERR2915231_41676 ERR2915231_46150 ERR2915231_49009 ERR2915231_50050 ERR2915232_154 ERR2915232_552 ERR2915232_973 ERR2915232_1139 ERR2915232_1230 ERR2915232_2001 ERR2915232_2133 ERR2915232_3380 ERR2915232_3989 ERR2915232_4829 ERR2915232_5254 ERR2915232_6099 ERR2915232_6250 ERR2915232_6843 ERR2915232_7708 ERR2915232_7927 ERR2915232_8732 ERR2915232_9004 ERR2915232_9464 ERR2915232_10041 ERR2915232_11251 ERR2915232_11349 ERR2915232_12074 ERR2915232_12464 ERR2915232_13165 ERR2915232_13424 ERR2915232_13745 ERR2915232_14416 ERR2915232_14761 ERR2915232_15915 ERR2915232_16340 ERR2915232_16468 ERR2915232_17944 ERR2915232_18647 ERR2915232_19304 ERR2915232_19803 ERR2915232_20167 ERR2915232_20280 ERR2915232_21156 ERR2915232_21187 ERR2915232_21327 ERR2915232_22483 ERR2915232_22960 ERR2915232_25682 ERR2915232_26152 ERR2915232_26650 ERR2915232_27142 ERR2915232_27249 ERR2915232_27261 ERR2915232_28271 ERR2915232_30621 ERR2915232_32035 ERR2915232_32551 ERR2915232_32602 ERR2915232_32871 ERR2915232_32917 ERR2915232_34070 ERR2915232_34524 ERR2915232_34574 ERR2915232_34907 ERR2915232_37308 ERR2915232_37587 ERR2915232_37637 ERR2915232_37765 ERR2915232_37985 ERR2915232_38155 ERR2915232_39087 ERR2915232_39245 ERR2915232_39288 ERR2915232_40260 ERR2915232_40656 ERR2915232_41499 ERR2915232_41951 ERR2915232_42983 ERR2915232_43039 ERR2915232_44147 ERR2915232_44828 ERR2915232_45197 ERR2915232_45627 ERR2915232_45914 ERR2915232_46975 ERR2915232_47653 ERR2915232_48057 ERR2915232_48833 ERR2915232_48997 ERR2915232_49241 ERR2915232_49370 ERR2915233_88 ERR2915233_234 ERR2915233_839 ERR2915233_2854 ERR2915233_3803 ERR2915233_6456 ERR2915233_6684 ERR2915233_7235 ERR2915233_9326 ERR2915233_10679 ERR2915233_11056 ERR2915233_11337 ERR2915233_14399 ERR2915233_17891 ERR2915233_18549 ERR2915233_19044 ERR2915233_19047 ERR2915233_20682 ERR2915233_22244 ERR2915233_22875 ERR2915233_24347 ERR2915233_24760 ERR2915233_24948 ERR2915233_25849 ERR2915233_26917 ERR2915233_26961 ERR2915233_27431 ERR2915233_27521 ERR2915233_28246 ERR2915233_29319 ERR2915233_29407 ERR2915233_29428 ERR2915233_29529 ERR2915233_30291 ERR2915233_30827 ERR2915233_30913 ERR2915233_31834 ERR2915233_32893 ERR2915233_33488 ERR2915233_34116 ERR2915233_34229 ERR2915233_36557 ERR2915233_38622 ERR2915233_39896 ERR2915233_44107 ERR2915233_45623 ERR2915233_46844 ERR2915233_47515 ERR2915233_47835 ERR2915233_48119 ERR2915233_48304 ERR2915233_48765 ERR2915233_49222 ERR2915233_49234 ERR2915233_49703 ERR2915234_5239 ERR2915234_8244 ERR2915234_8305 ERR2915234_8369 ERR2915234_15709 ERR2915234_21156 ERR2915234_22215 ERR2915234_22427 ERR2915234_25326 ERR2915234_25579 ERR2915234_31893 ERR2915234_33879 ERR2915234_40474 ERR2915234_40957 ERR2915234_42464 ERR2915234_44710 ERR2915234_44764 ERR2915234_45948 ERR2915234_47488 ERR2915237_3794 ERR2915237_7369 ERR2915237_9120 ERR2915237_19312 ERR2915237_19388 ERR2915237_19857 ERR2915237_20864 ERR2915237_21507 ERR2915237_29033 ERR2915237_39367 ERR2915237_46800 ERR2915239_3815 ERR2915239_9560 ERR2915239_14139 ERR2915239_15348 ERR2915239_15990 ERR2915239_17060 ERR2915239_19620 ERR2915239_20286 ERR2915239_21455 ERR2915239_28346 ERR2915239_29364 ERR2915239_34561 ERR2915239_43580 ERR2915241_8460 ERR2915241_9321 ERR2915241_15072 ERR2915241_20542 ERR2915241_26449 ERR2915241_31725 ERR2915241_32245 ERR2915241_35496 ERR2915241_36273 ERR2915241_38031 ERR2915242_663 ERR2915242_1839 ERR2915242_2032 ERR2915242_2909 ERR2915242_5370 ERR2915242_5816 ERR2915242_7704 ERR2915242_8212 ERR2915242_8580 ERR2915242_8768 ERR2915242_8835 ERR2915242_9465 ERR2915242_10164 ERR2915242_11200 ERR2915242_11423 ERR2915242_11518 ERR2915242_11850 ERR2915242_12187 ERR2915242_13589 ERR2915242_14408 ERR2915242_16135 ERR2915242_18766 ERR2915242_19626 ERR2915242_21156 ERR2915242_21211 ERR2915242_21234 ERR2915242_21642 ERR2915242_21919 ERR2915242_22261 ERR2915242_22382 ERR2915242_25777 ERR2915242_25910 ERR2915242_27291 ERR2915242_27488 ERR2915242_31449 ERR2915242_33257 ERR2915242_33635 ERR2915242_33945 ERR2915242_34454 ERR2915242_35908 ERR2915242_36012 ERR2915242_37002 ERR2915242_38208 ERR2915242_38536 ERR2915242_38795 ERR2915242_40038 ERR2915242_40354 ERR2915242_41188 ERR2915242_41534 ERR2915242_42790 ERR2915242_43259 ERR2915242_44346 ERR2915242_46159 ERR2915242_47379 ERR2915242_48221 ERR2915242_48461 ERR2915242_49563 ERR2915243_162 ERR2915243_420 ERR2915243_508 ERR2915243_1164 ERR2915243_1765 ERR2915243_2743 ERR2915243_4577 ERR2915243_5255 ERR2915243_6621 ERR2915243_6977 ERR2915243_7357 ERR2915243_7496 ERR2915243_7669 ERR2915243_7821 ERR2915243_8053 ERR2915243_8139 ERR2915243_9565 ERR2915243_9825 ERR2915243_10231 ERR2915243_10787 ERR2915243_11181 ERR2915243_11419 ERR2915243_12567 ERR2915243_12918 ERR2915243_12963 ERR2915243_13301 ERR2915243_14766 ERR2915243_14801 ERR2915243_15652 ERR2915243_16429 ERR2915243_16553 ERR2915243_16983 ERR2915243_17215 ERR2915243_17961 ERR2915243_18058 ERR2915243_18329 ERR2915243_19164 ERR2915243_19298 ERR2915243_19398 ERR2915243_20056 ERR2915243_20137 ERR2915243_20191 ERR2915243_20204 ERR2915243_20290 ERR2915243_20681 ERR2915243_20998 ERR2915243_21529 ERR2915243_21629 ERR2915243_21631 ERR2915243_21730 ERR2915243_21833 ERR2915243_21839 ERR2915243_22027 ERR2915243_22305 ERR2915243_22440 ERR2915243_23215 ERR2915243_23356 ERR2915243_23619 ERR2915243_23793 ERR2915243_24550 ERR2915243_25192 ERR2915243_25340 ERR2915243_25525 ERR2915243_26334 ERR2915243_27386 ERR2915243_27567 ERR2915243_28059 ERR2915243_28895 ERR2915243_28926 ERR2915243_28945 ERR2915243_29368 ERR2915243_30352 ERR2915243_31042 ERR2915243_31200 ERR2915243_31556 ERR2915243_31656 ERR2915243_31787 ERR2915243_32005 ERR2915243_32130 ERR2915243_33746 ERR2915243_34229 ERR2915243_34464 ERR2915243_35962 ERR2915243_36721 ERR2915243_38374 ERR2915243_39219 ERR2915243_39634 ERR2915243_42338 ERR2915243_44077 ERR2915243_44149 ERR2915243_45400 ERR2915243_45509 ERR2915243_45996 ERR2915243_46101 ERR2915243_46140 ERR2915243_46363 ERR2915243_46727 ERR2915243_46969 ERR2915243_47247 ERR2915243_47371 ERR2915243_47455 ERR2915243_47561 ERR2915243_48041 ERR2915243_48064 ERR2915243_48278 ERR2915243_48938 ERR2915244_144 ERR2915244_478 ERR2915244_808 ERR2915244_1200 ERR2915244_1415 ERR2915244_1434 ERR2915244_4047 ERR2915244_5043 ERR2915244_7900 ERR2915244_7956 ERR2915244_7987 ERR2915244_8089 ERR2915244_8192 ERR2915244_8336 ERR2915244_8884 ERR2915244_9421 ERR2915244_10254 ERR2915244_11053 ERR2915244_11179 ERR2915244_11482 ERR2915244_11710 ERR2915244_11825 ERR2915244_12286 ERR2915244_13647 ERR2915244_13707 ERR2915244_13989 ERR2915244_15361 ERR2915244_16216 ERR2915244_16687 ERR2915244_17822 ERR2915244_18021 ERR2915244_18176 ERR2915244_18506 ERR2915244_19448 ERR2915244_19692 ERR2915244_20235 ERR2915244_21044 ERR2915244_21214 ERR2915244_21479 ERR2915244_21486 ERR2915244_21779 ERR2915244_23107 ERR2915244_23184 ERR2915244_24239 ERR2915244_24384 ERR2915244_24631 ERR2915244_25528 ERR2915244_25529 ERR2915244_26349 ERR2915244_26419 ERR2915244_27515 ERR2915244_28027 ERR2915244_29295 ERR2915244_30197 ERR2915244_30271 ERR2915244_30804 ERR2915244_30953 ERR2915244_31257 ERR2915244_31280 ERR2915244_31316 ERR2915244_31931 ERR2915244_32117 ERR2915244_34846 ERR2915244_35177 ERR2915244_35236 ERR2915244_36215 ERR2915244_36527 ERR2915244_36880 ERR2915244_37181 ERR2915244_37500 ERR2915244_37808 ERR2915244_37930 ERR2915244_38441 ERR2915244_39394 ERR2915244_40197 ERR2915244_41255 ERR2915244_42361 ERR2915244_42737 ERR2915244_42867 ERR2915244_43561 ERR2915244_43912 ERR2915244_44361 ERR2915244_44583 ERR2915244_44607 ERR2915244_44893 ERR2915244_45010 ERR2915244_45554 ERR2915244_45963 ERR2915244_47149 ERR2915244_47478 ERR2915244_47540 ERR2915244_47820 ERR2915244_48933 ERR2915246_1746 ERR2915246_2946 ERR2915246_3397 ERR2915246_6154 ERR2915246_6366 ERR2915246_6589 ERR2915246_7043 ERR2915246_10511 ERR2915246_13046 ERR2915246_15110 ERR2915246_16233 ERR2915246_19357 ERR2915246_20326 ERR2915246_21282 ERR2915246_23254 ERR2915246_23567 ERR2915246_28931 ERR2915246_30039 ERR2915246_31860 ERR2915246_33305 ERR2915246_35450 ERR2915246_35511 ERR2915246_37061 ERR2915246_37585 ERR2915246_38608 ERR2915246_38691 ERR2915246_41079 ERR2915246_41405 ERR2915246_41564 ERR2915246_41926 ERR2915246_43373 ERR2915246_44964 ERR2915246_46394 ERR2915246_46666 ERR2915246_47514 ERR2915249_865 ERR2915249_6223 ERR2915249_8328 ERR2915249_14181 ERR2915249_14273 ERR2915249_16610 ERR2915249_17339 ERR2915249_17757 ERR2915249_20234 ERR2915249_22097 ERR2915249_22886 ERR2915249_25460 ERR2915249_26167 ERR2915249_31736 ERR2915249_33789 ERR2915249_34659 ERR2915249_37306 ERR2915249_37336 ERR2915249_38799 ERR2915249_40705 ERR2915249_41851 ERR2915249_43497 ERR2915249_46026 ERR2915249_46186 ERR2915249_46709 ERR2915249_50034 ERR2915250_405 ERR2915250_1294 ERR2915250_1837 ERR2915250_2985 ERR2915250_3049 ERR2915250_3911 ERR2915250_6161 ERR2915250_6811 ERR2915250_10240 ERR2915250_10731 ERR2915250_11806 ERR2915250_12192 ERR2915250_12328 ERR2915250_14721 ERR2915250_14907 ERR2915250_18413 ERR2915250_18708 ERR2915250_19045 ERR2915250_20619 ERR2915250_21928 ERR2915250_22057 ERR2915250_22626 ERR2915250_23011 ERR2915250_23547 ERR2915250_26766 ERR2915250_27809 ERR2915250_33109 ERR2915250_33817 ERR2915250_34160 ERR2915250_35545 ERR2915250_35567 ERR2915250_35600 ERR2915250_35914 ERR2915250_36753 ERR2915250_36973 ERR2915250_38055 ERR2915250_39075 ERR2915250_39569 ERR2915250_40734 ERR2915250_41079 ERR2915250_45249 ERR2915250_48025 ERR2915251_1514 ERR2915251_4894 ERR2915251_13187 ERR2915251_35371 ERR2915252_43529 ERR2915254_810 ERR2915254_2875 ERR2915254_3052 ERR2915254_3540 ERR2915254_5229 ERR2915254_5270 ERR2915254_5296 ERR2915254_5830 ERR2915254_6489 ERR2915254_6613 ERR2915254_6621 ERR2915254_6973 ERR2915254_7719 ERR2915254_8494 ERR2915254_8835 ERR2915254_10539 ERR2915254_11691 ERR2915254_12566 ERR2915254_13878 ERR2915254_15194 ERR2915254_15271 ERR2915254_15762 ERR2915254_15775 ERR2915254_16495 ERR2915254_16501 ERR2915254_16541 ERR2915254_16649 ERR2915254_17517 ERR2915254_17889 ERR2915254_19062 ERR2915254_19063 ERR2915254_19663 ERR2915254_19786 ERR2915254_19922 ERR2915254_20842 ERR2915254_22559 ERR2915254_22950 ERR2915254_23323 ERR2915254_23428 ERR2915254_23742 ERR2915254_24666 ERR2915254_24709 ERR2915254_24907 ERR2915254_25700 ERR2915254_26315 ERR2915254_28368 ERR2915254_28687 ERR2915254_30304 ERR2915254_31500 ERR2915254_33286 ERR2915254_33336 ERR2915254_33692 ERR2915254_36917 ERR2915254_38286 ERR2915254_38329 ERR2915254_40229 ERR2915254_40869 ERR2915254_41536 ERR2915254_41711 ERR2915254_41785 ERR2915254_41903 ERR2915254_42195 ERR2915254_43445 ERR2915254_45150 ERR2915254_46218 ERR2915254_47025 ERR2915254_47520 ERR2915254_48339 ERR2915254_49269 ERR2915236_4254 ERR2915236_6604 ERR2915236_9972 ERR2915236_12108 ERR2915236_15172 ERR2915236_16864 ERR2915236_19537 ERR2915236_20305 ERR2915236_26405 ERR2915236_29172 ERR2915236_37098 ERR2915236_37336 ERR2915236_38508 ERR2915236_38860 ERR2915236_39940 ERR2915236_40717 ERR2915236_42262 ERR2915236_43898 ERR2915236_48167 ERR2915236_49677 ERR2915216_48987 ERR2915221_46931 ERR2915232_21676 ERR2915239_5100 ERR2915239_6882 ERR2915239_36783 ERR2915246_44802 ERR2915246_49259 ERR2915249_13024 ERR2915249_27363 ERR2915250_18740 ERR2915250_20331 ERR2915250_49116 ERR2915252_22924 ERR2915213_2479 ERR2915214_49027 ERR2915215_44245 ERR2915216_20514 ERR2915216_38180 ERR2915218_47486 ERR2915231_18579 ERR2915231_22639 ERR2915241_39103 ERR2915242_14604 ERR2915251_28178 ERR2915216_10577 ERR2915217_4558 ERR2915223_34199 ERR2915233_9140 ERR2915234_49106 ERR2915246_42196 ERR2915231_2362 ERR2915234_48894 ERR2915241_2847 ERR2915241_31462 ERR2915244_5403 ERR2915252_19914 ERR2915239_14261 ERR2915241_9102 ERR2915241_31337 ERR2915250_49433 ERR2915251_21811 ERR2915252_2321 ERR2915218_15091 ERR2915218_49165 ERR2915220_16908 ERR2915220_47126 ERR2915221_10999 ERR2915224_34867 ERR2915230_48626 ERR2915231_50057 ERR2915241_5306 ERR2915232_26682 ERR2915250_7453 ERR2915250_21573 ERR2915254_2510 ERR2915217_24136 ERR2915219_33730 ERR2915221_43277 ERR2915225_41591 ERR2915216_37366 ERR2915217_9493 ERR2915221_42103 ERR2915231_31964 ERR2915221_8903 ERR2915222_46801 ERR2915224_13651 ERR2915241_45499 ERR2915216_30877 ERR2915239_14079 ERR2915242_8600 ERR2915250_27630 ERR2915216_34730 ERR2915217_1072 ERR2915217_33105 ERR2915218_37551 ERR2915224_47060 ERR2915232_34786 ERR2915243_29313 ERR2915243_37323 ERR2915241_34768 ERR2915242_5495 ERR2915243_31801 ERR2915249_33668 ERR2915236_13141 ERR2915236_13869 ERR2915236_17432 ERR2915236_43563 ERR2915239_26337 ERR2915241_25107 ERR2915246_7458 ERR2915252_42987 ERR2915231_10923 ERR2915231_37277 ERR2915249_35204 ERR2915231_18719 ERR2915232_42626 ERR2915250_42815 ERR2915229_42985 ERR2915234_9205 ERR2915246_30116 ERR2915246_40487 ERR2915250_3006 ERR2915252_47327 ERR2915217_21320 ERR2915217_41330 ERR2915243_43851 ERR2915220_50261 ERR2915244_6876 ERR2915246_1720 ERR2915218_37161 ERR2915239_28621 ERR2915246_46079 ERR2915237_24056 ERR2915239_44288 ERR2915250_29382 ERR2915217_12474 ERR2915218_30954 ERR2915242_41228 ERR2915216_47625 ERR2915221_24733 ERR2915252_21829 ERR2915223_48671 ERR2915250_47774 ERR2915251_36 ERR2915221_19639 ERR2915239_28543 ERR2915242_18555 ERR2915231_8579 ERR2915250_583 ERR2915250_12638 ERR2915230_16567 ERR2915237_41080 ERR2915250_36682 ERR2915239_48423 ERR2915250_1989 ERR2915252_26682 ERR2915242_1741 ERR2915242_17159 ERR2915244_627 ERR2915249_11554 ERR2915251_16530 ERR2915254_30418 ERR2915234_40588 ERR2915246_17851 ERR2915250_40362 ERR2915231_39019 ERR2915242_28863 ERR2915254_14383 ERR2915250_7529 ERR2915250_11973 ERR2915250_14428 ERR2915242_11363 ERR2915250_15909 ERR2915254_36188 ERR2915246_22025 ERR2915250_32923 ERR2915254_4323 ERR2915251_48170 ERR2915252_44292 ERR2915254_5191 ERR2915212_33900 ERR2915232_21566 ERR2915223_49710 ERR2915250_20703 ERR2915232_18782 ERR2915234_14198 ERR2915232_48844 ERR2915233_20760 ERR2915213_9756 ERR2915243_28041 ERR2915231_34772 ERR2915241_16714 ERR2915216_42130 ERR2915218_8802 ERR2915221_27652 ERR2915241_13869 ERR2915244_11910 ERR2915252_49111 ERR2915229_14184 ERR2915246_33356 ERR2915239_42748 ERR2915246_27563 ERR2915246_36640 ERR2915254_44040 ERR2915232_48047 ERR2915254_42890 ERR2915232_42049 ERR2915243_40014 ERR2915216_34116 ERR2915239_8152 ERR2915239_45164 ERR2915244_27356 ERR2915217_892 ERR2915232_8181 ERR2915250_25963 ERR2915250_27400 ERR2915222_4571 ERR2915242_1969 ERR2915216_46435 ERR2915218_26813 ERR2915223_34293 ERR2915246_49497 ERR2915232_42085 ERR2915242_32279 ERR2915250_41294 ERR2915250_46940 ERR2915217_33289 ERR2915231_1098 ERR2915246_36394 ERR2915246_45324 ERR2915218_45747 ERR2915237_4078 ERR2915232_4184 ERR2915233_2159 ERR2915231_33067 ERR2915252_27629 ERR2915232_2521 ERR2915243_14982 ERR2915231_15787 ERR2915241_9947 ERR2915232_20245 ERR2915233_20910 ERR2915231_30086 ERR2915250_39751 ERR2915241_7682 ERR2915249_22485 ERR2915223_28679 ERR2915254_24928 ERR2915242_40499 ERR2915254_9311 ERR2915231_46159 ERR2915232_1479 ERR2915233_33661 ERR2915249_27868 ERR2915224_25004 ERR2915254_28623 ERR2915232_2876 ERR2915232_12815 ERR2915223_42500 ERR2915249_2053 ERR2915242_43323 ERR2915254_5164 ERR2915241_12808 ERR2915242_1024 ERR2915243_46568 ERR2915244_35372 ERR2915232_106 ERR2915242_45419 ERR2915232_43462 ERR2915250_32964 ERR2915232_5697 ERR2915246_18297 ERR2915243_36404 ERR2915250_27138 ERR2915234_41112 ERR2915250_6041 ERR2915242_9598 ERR2915250_34685 ERR2915252_19221 ERR2915254_28430 ERR2915243_11085 ERR2915244_8918 ERR2915250_21056 ERR2915251_22419 ERR2915241_16577 ERR2915251_37218 ERR2915236_23303 ERR2915236_48739 ERR2915237_47658 ERR2915250_43474 ERR2915239_42302 ERR2915249_38796 ERR2915252_30819 ERR2915254_40702 ERR2915250_19299 ERR2915254_42491 ERR2915244_8530 ERR2915244_38519 ERR2915244_27867 ERR2915254_4117 ERR2915250_32871 ERR2915250_48719 ERR2915251_18897 ERR2915237_21371 ERR2915249_29703 ERR2915237_50469 ERR2915223_37973 ERR2915254_18963 ERR2915252_14733 ERR2915244_44022 ERR2915242_41911 ERR2915251_2556 ERR2915231_29466 ERR2915213_23728 ERR2915224_9675 ERR2915246_32951 ERR2915241_37699 ERR2915231_40259 ERR2915243_15371 ERR2915244_42594 ERR2915233_43188 ERR2915233_31189 ERR2915243_20696 ERR2915243_25352 ERR2915243_32716 ERR2915246_5033 ERR2915249_32646 ERR2915237_2551 ERR2915254_40685 ERR2915224_12292 ERR2915242_34275 ERR2915242_18720 ERR2915230_49197 ERR2915222_36656 ERR2915243_29274 ERR2915221_21210 ERR2915217_20464 ERR2915218_22260 ERR2915232_9254 ERR2915246_47177 ERR2915216_27849 ERR2915246_31781 ERR2915217_39834 ERR2915244_24761 ERR2915243_41915 ERR2915220_29365 ERR2915218_35082 ERR2915216_21867 ERR2915232_24791 ERR2915217_20178 ERR2915242_30192 ERR2915223_36266 ERR2915221_8070 ERR2915243_3238 ERR2915246_5060 ERR2915221_26823 ERR2915243_41894 ERR2915246_47364 ERR2915243_7990 ERR2915252_49331 ERR2915244_22836 ERR2915220_2487 ERR2915250_14357 ERR2915237_9171 ERR2915218_1457 ERR2915219_38335 ERR2915237_20831 ERR2915220_28405 ERR2915220_46465 ERR2915232_48217 ERR2915243_11508 ERR2915254_46541 ERR2915231_11589 ERR2915242_5692 ERR2915234_33069 ERR2915232_9947 ERR2915254_37874 ERR2915242_43888 ERR2915232_29346 ERR2915246_36240 ERR2915239_11279 ERR2915229_38361 ERR2915243_29879 ERR2915221_20651 ERR2915232_25659 ERR2915230_18396 ERR2915232_5692 ERR2915254_41675 ERR2915221_4570 ERR2915224_32349 ERR2915239_38430 ERR2915233_180 ERR2915250_48424 ERR2915246_10066 ERR2915223_4424 ERR2915246_38835 ERR2915241_26648 ERR2915246_1105 ERR2915233_30327 ERR2915243_24830 ERR2915231_15845 ERR2915239_42607 ERR2915254_5068 ERR2915252_37780 ERR2915246_46368 ERR2915251_31343 ERR2915239_43792 ERR2915241_16087 ERR2915241_457 ERR2915243_24526 ERR2915254_25810 ERR2915239_28009 ERR2915243_35391 ERR2915246_46939 ERR2915250_24912 ERR2915233_35491 ERR2915251_35633 ERR2915243_24927 ERR2915254_10236 ERR2915246_14774 ERR2915243_15473 ERR2915243_2403 ERR2915246_47923 ERR2915243_21010 ERR2915246_8334 ERR2915254_5473 ERR2915232_36593 ERR2915244_44334 ERR2915244_11707 ERR2915250_14854 ERR2915243_45287 ERR2915243_8740 ERR2915233_15239 ERR2915243_44010 ERR2915243_5291 ERR2915252_44626 ERR2915251_36837 ERR2915246_33648 ERR2915242_27422 ERR2915239_48097 ERR2915243_11472 ERR2915242_1516 ERR2915249_34256 ERR2915242_46411 ERR2915250_17512 ERR2915250_41419 ERR2915241_46169 ERR2915246_37471 ERR2915246_28193 ERR2915242_30629 ERR2915242_25922 ERR2915243_45743 ERR2915250_24452 ERR2915254_12176 ERR2915250_36110 ERR2915243_14207 ERR2915250_35448 ERR2915250_28194 ERR2915250_42461 ERR2915250_27209 ERR2915244_13576 ERR2915254_2257 ERR2915246_22349 ERR2915254_28969 ERR2915244_9720 ERR2915251_9189 ERR2915254_40256 ERR2915251_23605 ERR2915251_35825 ERR2915254_24692 ERR2915250_42223 ERR2915252_34845 ERR2915254_42892 ERR2915254_5102 ERR2915252_2488 ERR2915254_30847 ERR2915252_32894 ERR2915254_38707 ERR2915217_34961 ERR2915217_35378 ERR2915220_31365 ERR2915221_5296 ERR2915223_27347 ERR2915222_44409 ERR2915250_35429 ERR2915251_13925 ERR2915216_15030 ERR2915225_5741 ERR2915218_26181 ERR2915213_17912 ERR2915215_44258 ERR2915237_7774 ERR2915252_6172 ERR2915216_40408 ERR2915216_15388 ERR2915217_33923 ERR2915220_18545 ERR2915221_21962 ERR2915221_23747 ERR2915224_912 ERR2915215_11102 ERR2915217_15980 ERR2915254_32644 ERR2915217_33366 ERR2915216_27814 ERR2915216_46809 ERR2915215_3487 ERR2915225_4337 ERR2915215_44949 ERR2915217_36153 ERR2915234_10455 ERR2915215_3342
ERR2915226_4363 ERR2915211_34833 ERR2915238_25321 ERR2915238_42174 ERR2915209_31570 ERR2915240_31376 ERR2915228_35626 ERR2915209_26896 ERR2915220_24243 ERR2915240_9602 ERR2915241_15872 ERR2915241_48459 ERR2915246_11400 ERR2915209_27699 ERR2915227_9152 ERR2915246_15384 ERR2915241_46498 ERR2915241_22348 ERR2915241_23155 ERR2915241_344 ERR2915241_46528 ERR2915241_47213 ERR2915241_6854 ERR2915241_46552 ERR2915238_31886 ERR2915227_11722 ERR2915209_36300 ERR2915229_14217 ERR2915240_13840 ERR2915240_36017 ERR2915246_22443 ERR2915208_33972 ERR2915209_12550 ERR2915209_21236 ERR2915209_41676 ERR2915210_22500 ERR2915228_12513 ERR2915231_38466 ERR2915238_38242 ERR2915240_2336 ERR2915240_35397 ERR2915250_36212 ERR2915251_508 ERR2915228_46507 ERR2915238_745 ERR2915209_39639 ERR2915209_4181 ERR2915240_24327 ERR2915240_44690 ERR2915240_18737 ERR2915240_31887 ERR2915240_44347 ERR2915211_21822 ERR2915240_10690 ERR2915228_19678 ERR2915211_11458 ERR2915211_7499 ERR2915208_34078 ERR2915209_45176 ERR2915211_38933 ERR2915217_26835 ERR2915227_19783 ERR2915227_6828 ERR2915228_38086 ERR2915232_37374 ERR2915238_12925 ERR2915238_1860 ERR2915238_37547 ERR2915238_44962 ERR2915238_47926 ERR2915238_5418 ERR2915238_7977 ERR2915238_9988 ERR2915240_12902 ERR2915240_15333 ERR2915240_18630 ERR2915240_19951 ERR2915240_21355 ERR2915240_21758 ERR2915240_22143 ERR2915240_22263 ERR2915240_22795 ERR2915240_25028 ERR2915240_25315 ERR2915240_25395 ERR2915240_25677 ERR2915240_27066 ERR2915240_27619 ERR2915240_28889 ERR2915240_31230 ERR2915240_31389 ERR2915240_31484 ERR2915240_31628 ERR2915240_32155 ERR2915240_32419 ERR2915240_36852 ERR2915240_37262 ERR2915240_37891 ERR2915240_3916 ERR2915240_39240 ERR2915240_41059 ERR2915240_44732 ERR2915240_4484 ERR2915240_956 ERR2915240_27011 ERR2915240_36137 ERR2915241_38870 ERR2915240_29391 ERR2915241_6780 ERR2915238_47038 ERR2915211_17683 ERR2915208_45467 ERR2915207_27371 ERR2915211_5296 ERR2915209_17772 ERR2915209_26447 ERR2915228_1710 ERR2915210_29742 ERR2915228_29372 ERR2915209_42725 ERR2915208_37340 ERR2915209_17758 ERR2915209_4597 ERR2915211_13764 ERR2915211_790 ERR2915207_13508 ERR2915207_7226 ERR2915209_15038 ERR2915209_1558 ERR2915209_35875 ERR2915210_28365 ERR2915210_29627 ERR2915210_35047 ERR2915211_11895 ERR2915211_37160 ERR2915211_42289 ERR2915211_4680 ERR2915211_48180 ERR2915212_1438 ERR2915212_5063 ERR2915212_7712 ERR2915212_8736 ERR2915222_25755 ERR2915222_43784 ERR2915227_34660 ERR2915228_2018 ERR2915228_30818 ERR2915228_40067 ERR2915228_40115 ERR2915228_48605 ERR2915229_1874 ERR2915229_30463 ERR2915229_40492 ERR2915229_44100 ERR2915232_15280 ERR2915238_26574 ERR2915238_33940 ERR2915238_3585 ERR2915238_38551 ERR2915238_41442 ERR2915238_5650 ERR2915240_45452 ERR2915240_5131 ERR2915244_15119 ERR2915244_2102 ERR2915244_36411 ERR2915244_45414 ERR2915244_9841 ERR2915246_24278 ERR2915246_41243 ERR2915250_32423 ERR2915250_38184 ERR2915208_48704 ERR2915210_1334 ERR2915210_12742 ERR2915210_13954 ERR2915210_29086 ERR2915210_32706 ERR2915210_32868 ERR2915210_35284 ERR2915210_37699 ERR2915210_40730 ERR2915210_43360 ERR2915210_43772 ERR2915212_1371 ERR2915212_1387 ERR2915212_6677 ERR2915212_8619 ERR2915212_9855 ERR2915212_14207 ERR2915212_15507 ERR2915212_15577 ERR2915212_15736 ERR2915212_31529 ERR2915212_31965 ERR2915212_37476 ERR2915212_37967 ERR2915222_35593 ERR2915226_16276 ERR2915227_591 ERR2915227_48961 ERR2915228_7803 ERR2915228_11004 ERR2915229_8522 ERR2915229_11791 ERR2915229_14744 ERR2915229_25290 ERR2915229_34800 ERR2915229_35875 ERR2915229_46373 ERR2915232_18438 ERR2915232_44908 ERR2915233_26494 ERR2915234_6702 ERR2915240_16286 ERR2915244_7100 ERR2915244_15161 ERR2915250_5664 ERR2915209_15398 ERR2915211_6583 ERR2915211_8260 ERR2915225_27885 ERR2915225_30731 ERR2915227_29283 ERR2915227_36141 ERR2915228_301 ERR2915228_1250 ERR2915228_2417 ERR2915228_34567 ERR2915228_34956 ERR2915228_36964 ERR2915231_12393 ERR2915238_2171 ERR2915238_12472 ERR2915238_13971 ERR2915238_15825 ERR2915238_21630 ERR2915238_34261 ERR2915238_44679 ERR2915239_48637 ERR2915240_2387 ERR2915240_36354 ERR2915243_20226 ERR2915244_13990 ERR2915244_31760 ERR2915244_39755 ERR2915244_40053 ERR2915251_9593 ERR2915251_21287 ERR2915211_26885 ERR2915213_26716 ERR2915220_48453 ERR2915227_2452 ERR2915228_10562 ERR2915228_14286 ERR2915228_27316 ERR2915228_31133 ERR2915228_38885 ERR2915228_41766 ERR2915238_6318 ERR2915238_8969 ERR2915238_24253 ERR2915238_24792 ERR2915238_28393 ERR2915239_27076 ERR2915241_20771 ERR2915241_24385 ERR2915250_16824 ERR2915250_16964 ERR2915250_40011 ERR2915210_19343 ERR2915211_5407 ERR2915212_41430 ERR2915222_894 ERR2915228_20712 ERR2915228_47793 ERR2915238_13064 ERR2915238_16788 ERR2915238_17466 ERR2915238_28819 ERR2915238_29728 ERR2915238_33456 ERR2915238_40816 ERR2915239_36672 ERR2915240_42664 ERR2915209_30477 ERR2915210_16823 ERR2915212_11614 ERR2915228_28656 ERR2915229_39167 ERR2915238_1395 ERR2915238_39732 ERR2915238_45374 ERR2915239_9075 ERR2915239_43117 ERR2915240_18140 ERR2915240_40154 ERR2915251_6757 ERR2915251_29988 ERR2915238_16083 ERR2915238_19458 ERR2915240_6526 ERR2915240_39915 ERR2915240_47548 ERR2915240_3859 ERR2915241_15670 ERR2915241_16161 ERR2915241_19521 ERR2915238_21189 ERR2915240_6678 ERR2915240_10488 ERR2915251_11805 ERR2915210_43730 ERR2915228_21735 ERR2915242_2432 ERR2915228_21866 ERR2915238_44505 ERR2915211_29746 ERR2915240_23224 ERR2915243_19616 ERR2915227_42947 ERR2915228_8175 ERR2915228_30225 ERR2915242_14101 ERR2915228_6007 ERR2915209_41466 ERR2915246_4744 ERR2915250_46417 ERR2915238_47099 ERR2915240_28187 ERR2915244_18494 ERR2915244_39612 ERR2915251_35746 ERR2915251_47261 ERR2915254_39734 ERR2915240_38364 ERR2915209_5220 ERR2915210_12234 ERR2915232_15068 ERR2915254_39962 ERR2915250_31243 ERR2915254_10597 ERR2915254_32816 ERR2915211_26120 ERR2915211_5490 ERR2915228_9031 ERR2915207_38465 ERR2915227_28445 ERR2915220_9842 ERR2915239_40355 ERR2915207_40818 ERR2915209_4639 ERR2915227_22532 ERR2915227_28120 ERR2915227_30730 ERR2915228_22049 ERR2915228_23113 ERR2915228_6975 ERR2915238_33180 ERR2915238_45138 ERR2915241_36484 ERR2915242_2665 ERR2915252_13090 ERR2915254_35249 ERR2915211_15458 ERR2915227_4445 ERR2915238_7139 ERR2915238_12531 ERR2915239_4632 ERR2915239_43262 ERR2915240_3389 ERR2915240_46017 ERR2915228_977 ERR2915228_17710 ERR2915228_20215 ERR2915228_27186 ERR2915238_20432 ERR2915228_49043 ERR2915240_31847 ERR2915229_35280 ERR2915211_5827 ERR2915207_31915 ERR2915211_25361 ERR2915212_36392 ERR2915238_11587 ERR2915250_20441 ERR2915238_400 ERR2915244_46793 ERR2915250_15673 ERR2915250_36139 ERR2915250_44551 ERR2915214_34865 ERR2915228_4304 ERR2915228_4804 ERR2915234_24808 ERR2915228_42185 ERR2915228_8574 ERR2915240_34665 ERR2915238_18099 ERR2915238_38155 ERR2915238_46491 ERR2915219_44568 ERR2915210_18215 ERR2915211_7574 ERR2915238_9253 ERR2915238_9509 ERR2915240_42207 ERR2915238_33372 ERR2915238_45003 ERR2915222_34696 ERR2915222_7558 ERR2915238_29988 ERR2915239_49095 ERR2915228_17478 ERR2915231_46099 ERR2915219_2073 ERR2915228_18747 ERR2915250_37590 ERR2915238_35058 ERR2915239_28142 ERR2915240_13360 ERR2915240_16530 ERR2915240_20641 ERR2915240_40053 ERR2915240_8194 ERR2915240_3843 ERR2915211_44868 ERR2915228_24071 ERR2915238_6279 ERR2915230_47278 ERR2915210_21426 ERR2915227_37485 ERR2915228_36544 ERR2915211_11100 ERR2915227_20247 ERR2915254_30294 ERR2915207_31709 ERR2915207_36494 ERR2915211_32436 ERR2915252_41276 ERR2915226_38641 ERR2915227_23967 ERR2915228_38054 ERR2915238_14746 ERR2915208_48390 ERR2915208_22118 ERR2915208_8114 ERR2915211_27730 ERR2915212_24966 ERR2915214_37941 ERR2915219_44103 ERR2915228_33499 ERR2915229_36068 ERR2915229_39404 ERR2915232_11355 ERR2915232_7640 ERR2915238_43445 ERR2915242_15714 ERR2915244_11010 ERR2915252_34431 ERR2915210_6521 ERR2915214_36562 ERR2915217_46884 ERR2915219_35163 ERR2915222_47195 ERR2915227_25003 ERR2915228_8151 ERR2915229_25614 ERR2915231_25794 ERR2915232_31247 ERR2915233_18990 ERR2915239_31342 ERR2915239_43062 ERR2915239_47256 ERR2915239_49132 ERR2915240_21214 ERR2915240_25999 ERR2915249_41429 ERR2915252_16002 ERR2915227_21458 ERR2915228_20573 ERR2915242_5025 ERR2915244_16580 ERR2915244_48646 ERR2915210_318 ERR2915216_33073 ERR2915217_42903 ERR2915232_3564 ERR2915232_32718 ERR2915244_14702 ERR2915244_45932 ERR2915207_10688 ERR2915211_18830 ERR2915212_21516 ERR2915232_31162 ERR2915224_5141 ERR2915238_39591 ERR2915227_43766 ERR2915208_32228 ERR2915238_13510 ERR2915229_27951 ERR2915228_42754 ERR2915221_37031 ERR2915210_37767 ERR2915227_9433 ERR2915228_6548 ERR2915228_22584 ERR2915228_28724 ERR2915218_27246 ERR2915238_3343 ERR2915239_6685 ERR2915209_1788 ERR2915209_36337 ERR2915209_10063 ERR2915209_44430 ERR2915211_22642 ERR2915211_24021 ERR2915211_31355 ERR2915211_31609 ERR2915211_33124 ERR2915211_44189 ERR2915227_10011 ERR2915227_12102 ERR2915227_16574 ERR2915227_24174 ERR2915227_25326 ERR2915227_35903 ERR2915227_3951 ERR2915227_7030 ERR2915227_8269 ERR2915228_10627 ERR2915228_34304 ERR2915228_3882 ERR2915228_810 ERR2915231_49001 ERR2915238_1271 ERR2915238_13074 ERR2915238_14260 ERR2915238_16225 ERR2915238_20651 ERR2915238_22553 ERR2915238_23168 ERR2915238_39616 ERR2915238_39796 ERR2915238_41681 ERR2915238_7817 ERR2915240_22031 ERR2915240_33859 ERR2915240_45380 ERR2915209_43694 ERR2915211_9120 ERR2915211_10084 ERR2915211_15446 ERR2915211_25485 ERR2915211_31065 ERR2915211_41429 ERR2915211_48074 ERR2915212_20589 ERR2915227_676 ERR2915227_763 ERR2915227_855 ERR2915227_2623 ERR2915227_6311 ERR2915227_11025 ERR2915227_12193 ERR2915227_32644 ERR2915227_35147 ERR2915227_39983 ERR2915227_49071 ERR2915227_49359 ERR2915228_7954 ERR2915228_26334 ERR2915228_30741 ERR2915228_42720 ERR2915229_7127 ERR2915229_9345 ERR2915229_13463 ERR2915231_36848 ERR2915232_11221 ERR2915234_26320 ERR2915238_3318 ERR2915238_5646 ERR2915238_6605 ERR2915238_12835 ERR2915238_20860 ERR2915238_33880 ERR2915238_42066 ERR2915238_42147 ERR2915238_46433 ERR2915238_47599 ERR2915238_48328 ERR2915239_2414 ERR2915239_6282 ERR2915239_42220 ERR2915240_1912 ERR2915240_12211 ERR2915240_23586 ERR2915240_24491 ERR2915240_32744 ERR2915241_48159 ERR2915210_35703 ERR2915210_49415 ERR2915211_7591 ERR2915211_15939 ERR2915211_32087 ERR2915211_34240 ERR2915211_41328 ERR2915219_13569 ERR2915227_9773 ERR2915227_13494 ERR2915227_20028 ERR2915227_26743 ERR2915227_31244 ERR2915227_45501 ERR2915229_11778 ERR2915238_27848 ERR2915238_41419 ERR2915238_47247 ERR2915239_21145 ERR2915239_30840 ERR2915239_41195 ERR2915240_16230 ERR2915240_19771 ERR2915240_28616 ERR2915241_39042 ERR2915242_42489 ERR2915209_22161 ERR2915209_392 ERR2915211_13272 ERR2915211_42757 ERR2915227_3120 ERR2915227_9443 ERR2915228_3447 ERR2915228_9528 ERR2915244_47200 ERR2915214_45900 ERR2915227_10534 ERR2915238_27072 ERR2915251_49687 ERR2915207_173 ERR2915207_4976 ERR2915211_47347 ERR2915227_20455 ERR2915209_17667 ERR2915209_17970 ERR2915209_20597 ERR2915209_34900 ERR2915209_35744 ERR2915209_36369 ERR2915210_946 ERR2915211_1331 ERR2915211_21697 ERR2915211_22647 ERR2915211_27858 ERR2915211_28451 ERR2915211_3590 ERR2915211_7724 ERR2915212_12941 ERR2915212_13119 ERR2915214_12066 ERR2915214_19263 ERR2915214_40930 ERR2915214_760 ERR2915215_3110 ERR2915215_8306 ERR2915216_14267 ERR2915216_21874 ERR2915216_41852 ERR2915218_36024 ERR2915218_38039 ERR2915218_46102 ERR2915219_17222 ERR2915219_4974 ERR2915219_49856 ERR2915220_35034 ERR2915221_40168 ERR2915221_4221 ERR2915222_48254 ERR2915223_28186 ERR2915223_43482 ERR2915223_4948 ERR2915225_15429 ERR2915225_39458 ERR2915227_1297 ERR2915227_18100 ERR2915227_22904 ERR2915227_25328 ERR2915227_26790 ERR2915227_29042 ERR2915227_31716 ERR2915227_38634 ERR2915227_41644 ERR2915227_46345 ERR2915227_6290 ERR2915228_2074 ERR2915228_22312 ERR2915228_34093 ERR2915228_47530 ERR2915229_13666 ERR2915229_14637 ERR2915229_43881 ERR2915231_26962 ERR2915231_30549 ERR2915231_30878 ERR2915232_25602 ERR2915238_10306 ERR2915238_11927 ERR2915238_26089 ERR2915238_3542 ERR2915238_4130 ERR2915238_47238 ERR2915238_4731 ERR2915240_1590 ERR2915240_17769 ERR2915240_20390 ERR2915240_24642 ERR2915240_32496 ERR2915240_34834 ERR2915240_38496 ERR2915240_41249 ERR2915240_4563 ERR2915240_48176 ERR2915240_7011 ERR2915244_42550 ERR2915244_7835 ERR2915250_35762 ERR2915250_7550 ERR2915251_32024 ERR2915251_42167 ERR2915252_49645 ERR2915208_34921 ERR2915209_6340 ERR2915209_19795 ERR2915209_20297 ERR2915209_39954 ERR2915209_40288 ERR2915210_27274 ERR2915211_495 ERR2915211_8579 ERR2915211_32369 ERR2915211_36024 ERR2915211_37455 ERR2915211_43866 ERR2915214_13191 ERR2915214_17800 ERR2915214_28289 ERR2915214_37320 ERR2915215_5123 ERR2915216_10470 ERR2915220_27966 ERR2915223_18126 ERR2915225_10261 ERR2915225_17244 ERR2915225_21618 ERR2915226_37483 ERR2915227_1370 ERR2915227_4481 ERR2915227_13996 ERR2915227_14587 ERR2915227_14719 ERR2915227_16971 ERR2915227_35305 ERR2915227_37008 ERR2915227_38894 ERR2915227_42504 ERR2915228_2976 ERR2915228_4875 ERR2915228_8288 ERR2915228_15204 ERR2915228_18213 ERR2915228_20009 ERR2915228_20340 ERR2915228_28719 ERR2915228_28997 ERR2915229_1621 ERR2915229_7362 ERR2915229_36372 ERR2915229_39805 ERR2915229_39930 ERR2915229_43385 ERR2915230_12154 ERR2915231_29133 ERR2915237_24935 ERR2915238_2077 ERR2915238_5864 ERR2915238_10036 ERR2915238_14881 ERR2915238_18020 ERR2915238_44396 ERR2915238_47133 ERR2915238_48334 ERR2915239_34622 ERR2915240_2116 ERR2915240_16159 ERR2915240_17697 ERR2915240_18239 ERR2915240_23251 ERR2915240_26116 ERR2915240_36204 ERR2915240_37738 ERR2915240_39685 ERR2915240_41599 ERR2915240_45873 ERR2915240_46764 ERR2915241_33452 ERR2915243_2260 ERR2915244_47375 ERR2915246_37754 ERR2915246_45069 ERR2915254_3896 ERR2915254_6247 ERR2915209_5649 ERR2915209_28219 ERR2915209_31965 ERR2915209_33190 ERR2915209_39036 ERR2915209_42437 ERR2915211_5409 ERR2915211_5427 ERR2915211_15528 ERR2915211_20305 ERR2915211_34107 ERR2915211_47538 ERR2915212_13364 ERR2915213_35738 ERR2915214_48702 ERR2915215_9678 ERR2915227_10899 ERR2915227_11010 ERR2915227_13924 ERR2915227_17142 ERR2915227_20525 ERR2915227_27413 ERR2915227_34560 ERR2915227_43087 ERR2915227_44360 ERR2915227_47999 ERR2915229_46395 ERR2915231_24811 ERR2915238_29097 ERR2915238_29356 ERR2915239_3607 ERR2915239_37628 ERR2915239_38979 ERR2915240_9564 ERR2915240_18426 ERR2915240_19443 ERR2915240_41618 ERR2915240_48003 ERR2915241_23578 ERR2915254_49365 ERR2915228_33609 ERR2915229_36290 ERR2915221_36959 ERR2915213_28077 ERR2915223_48749 ERR2915218_3976 ERR2915218_48478 ERR2915216_23382 ERR2915218_41286 ERR2915225_16321 ERR2915238_11884 ERR2915238_15244 ERR2915238_16663 ERR2915227_26680 ERR2915227_13779 ERR2915228_15629 ERR2915238_25639 ERR2915220_45795 ERR2915244_33578 ERR2915238_48942 ERR2915241_33528 ERR2915209_2193 ERR2915222_3965 ERR2915234_7245 ERR2915238_27779 ERR2915239_26091 ERR2915210_5628 ERR2915211_37716 ERR2915240_14305 ERR2915240_18761 ERR2915228_43990 ERR2915227_3045 ERR2915228_10775 ERR2915209_13880 ERR2915209_46071 ERR2915209_10399 ERR2915211_16194 ERR2915211_16309 ERR2915211_22005 ERR2915211_22288 ERR2915211_29105 ERR2915211_34752 ERR2915211_36816 ERR2915211_43858 ERR2915211_6658 ERR2915227_18591 ERR2915227_22007 ERR2915227_25099 ERR2915227_32985 ERR2915227_3881 ERR2915227_41880 ERR2915227_43839 ERR2915228_20105 ERR2915228_30786 ERR2915228_36105 ERR2915228_44473 ERR2915228_7792 ERR2915230_13956 ERR2915238_18219 ERR2915238_32270 ERR2915238_6804 ERR2915240_14021 ERR2915240_38639 ERR2915240_6836 ERR2915242_14944 ERR2915242_41503 ERR2915244_45997 ERR2915244_47346 ERR2915209_14664 ERR2915209_25480 ERR2915209_32935 ERR2915209_39028 ERR2915211_2013 ERR2915211_7822 ERR2915211_8694 ERR2915211_11765 ERR2915211_13927 ERR2915211_15732 ERR2915211_16258 ERR2915211_36949 ERR2915211_38904 ERR2915211_48442 ERR2915211_48492 ERR2915211_49269 ERR2915212_31250 ERR2915214_43245 ERR2915225_48413 ERR2915227_32 ERR2915227_122 ERR2915227_3423 ERR2915227_11184 ERR2915227_14776 ERR2915227_19206 ERR2915227_20649 ERR2915227_22072 ERR2915227_23530 ERR2915227_27872 ERR2915227_35561 ERR2915227_38038 ERR2915227_43196 ERR2915228_274 ERR2915228_1512 ERR2915228_1613 ERR2915228_3726 ERR2915228_14302 ERR2915228_16972 ERR2915228_17532 ERR2915228_19834 ERR2915228_21987 ERR2915228_29259 ERR2915228_32642 ERR2915228_37202 ERR2915228_45139 ERR2915228_45760 ERR2915228_47178 ERR2915228_48056 ERR2915229_11098 ERR2915229_15862 ERR2915233_16310 ERR2915238_2692 ERR2915238_4504 ERR2915238_10338 ERR2915238_11274 ERR2915238_20865 ERR2915238_21359 ERR2915238_27957 ERR2915238_28138 ERR2915238_39178 ERR2915239_37903 ERR2915239_41001 ERR2915240_10673 ERR2915240_11728 ERR2915240_12868 ERR2915240_30455 ERR2915240_32907 ERR2915240_36207 ERR2915240_37617 ERR2915240_37851 ERR2915240_38197 ERR2915240_39769 ERR2915240_41775 ERR2915240_47470 ERR2915241_42965 ERR2915242_31308 ERR2915242_45699 ERR2915244_30267 ERR2915244_40730 ERR2915251_2960 ERR2915211_15165 ERR2915216_34325 ERR2915240_45034 ERR2915238_32600 ERR2915228_32425 ERR2915224_36152 ERR2915238_780 ERR2915238_47495 ERR2915211_42113 ERR2915238_45774 ERR2915209_5119 ERR2915228_25992 ERR2915240_10623 ERR2915227_1521 ERR2915227_16804 ERR2915227_44579 ERR2915238_22064 ERR2915240_31328 ERR2915240_33598 ERR2915254_16510 ERR2915227_17845 ERR2915239_4859 ERR2915210_13607 ERR2915227_49081 ERR2915228_31510 ERR2915228_30285 ERR2915211_45541 ERR2915228_4348 ERR2915241_27760 ERR2915212_27738 ERR2915228_48794 ERR2915209_1156 ERR2915208_28601 ERR2915209_18275 ERR2915212_10956 ERR2915238_16555 ERR2915240_20397 ERR2915240_36403 ERR2915240_41581 ERR2915240_42467 ERR2915209_8916 ERR2915209_18775 ERR2915209_25727 ERR2915209_34327 ERR2915211_21101 ERR2915211_31652 ERR2915211_45249 ERR2915228_16606 ERR2915228_26339 ERR2915229_15720 ERR2915231_4194 ERR2915238_7602 ERR2915238_24248 ERR2915238_31712 ERR2915238_36411 ERR2915238_36426 ERR2915239_41213 ERR2915240_31904 ERR2915240_48327 ERR2915211_10402 ERR2915211_28683 ERR2915228_8411 ERR2915240_17830 ERR2915211_7812 ERR2915240_16041 ERR2915208_26704 ERR2915242_16981 ERR2915212_32179 ERR2915222_23369 ERR2915222_250 ERR2915242_37348 ERR2915212_37038 ERR2915228_6929 ERR2915242_28575 ERR2915207_38027 ERR2915210_37846 ERR2915210_24571 ERR2915210_7088 ERR2915216_15088 ERR2915222_2108 ERR2915225_21582 ERR2915227_21228 ERR2915229_44542 ERR2915231_1867 ERR2915232_36854 ERR2915232_48907 ERR2915233_27138 ERR2915238_6717 ERR2915240_1320 ERR2915240_38437 ERR2915244_29928 ERR2915207_42742 ERR2915208_23729 ERR2915209_16406 ERR2915210_10608 ERR2915210_18434 ERR2915210_22556 ERR2915210_28136 ERR2915210_29247 ERR2915210_41973 ERR2915210_44481 ERR2915212_1695 ERR2915216_33692 ERR2915226_9640 ERR2915227_7601 ERR2915227_25847 ERR2915228_40676 ERR2915229_27400 ERR2915229_39315 ERR2915229_41402 ERR2915229_46413 ERR2915232_3761 ERR2915233_13907 ERR2915238_7128 ERR2915238_30126 ERR2915238_38098 ERR2915238_44726 ERR2915240_25155 ERR2915244_21038 ERR2915252_49158 ERR2915225_45750 ERR2915210_25166 ERR2915238_2383 ERR2915211_10154 ERR2915212_10694 ERR2915228_20053 ERR2915208_7775 ERR2915211_10733 ERR2915209_48602 ERR2915227_21298 ERR2915209_6454 ERR2915210_12061 ERR2915210_41665 ERR2915211_16649 ERR2915211_22904 ERR2915211_36292 ERR2915211_37526 ERR2915211_4034 ERR2915211_9731 ERR2915212_26236 ERR2915212_31144 ERR2915212_32347 ERR2915212_32628 ERR2915218_10667 ERR2915223_41139 ERR2915227_26104 ERR2915227_33004 ERR2915227_41191 ERR2915227_44462 ERR2915228_1388 ERR2915228_20918 ERR2915228_23227 ERR2915228_2527 ERR2915228_25581 ERR2915228_26227 ERR2915228_47208 ERR2915228_4953 ERR2915228_9742 ERR2915238_16048 ERR2915238_23922 ERR2915238_25135 ERR2915238_3994 ERR2915239_19834 ERR2915239_30440 ERR2915240_10200 ERR2915240_15770 ERR2915240_28399 ERR2915240_47566 ERR2915240_6672 ERR2915240_8016 ERR2915241_16389 ERR2915241_29526 ERR2915241_8953 ERR2915243_29140 ERR2915243_39757 ERR2915243_43107 ERR2915209_15600 ERR2915210_2381 ERR2915210_2948 ERR2915210_8900 ERR2915210_23040 ERR2915210_42878 ERR2915211_3151 ERR2915211_7149 ERR2915211_10333 ERR2915211_12175 ERR2915211_14897 ERR2915211_14904 ERR2915211_20248 ERR2915211_23992 ERR2915211_29947 ERR2915211_30212 ERR2915211_41334 ERR2915211_41979 ERR2915211_43943 ERR2915212_2892 ERR2915212_3797 ERR2915212_14329 ERR2915212_21961 ERR2915212_33924 ERR2915214_29839 ERR2915214_47376 ERR2915215_26123 ERR2915216_36692 ERR2915217_6741 ERR2915218_33790 ERR2915218_43825 ERR2915220_25581 ERR2915222_46748 ERR2915224_9412 ERR2915224_21368 ERR2915224_23095 ERR2915224_38465 ERR2915224_39620 ERR2915225_32043 ERR2915227_2688 ERR2915227_4342 ERR2915227_4480 ERR2915227_7067 ERR2915227_13307 ERR2915227_13375 ERR2915227_13823 ERR2915227_15456 ERR2915227_20815 ERR2915227_24592 ERR2915227_25508 ERR2915227_29518 ERR2915227_40225 ERR2915227_42807 ERR2915227_43504 ERR2915227_47522 ERR2915227_47627 ERR2915228_350 ERR2915228_1737 ERR2915228_25809 ERR2915228_30526 ERR2915228_30550 ERR2915229_8674 ERR2915229_13986 ERR2915229_39590 ERR2915229_44600 ERR2915238_3732 ERR2915238_10307 ERR2915238_13168 ERR2915238_14289 ERR2915238_16637 ERR2915238_21583 ERR2915238_25106 ERR2915238_26573 ERR2915238_31198 ERR2915238_32546 ERR2915238_34072 ERR2915238_34627 ERR2915238_35605 ERR2915238_37730 ERR2915238_45187 ERR2915238_46886 ERR2915238_47856 ERR2915239_962 ERR2915239_4799 ERR2915239_13187 ERR2915239_19486 ERR2915240_445 ERR2915240_2179 ERR2915240_2905 ERR2915240_8406 ERR2915240_9509 ERR2915240_10906 ERR2915240_19788 ERR2915240_23019 ERR2915240_24698 ERR2915240_36371 ERR2915240_37059 ERR2915240_38752 ERR2915240_46120 ERR2915240_48607 ERR2915241_27063 ERR2915241_29774 ERR2915241_38298 ERR2915241_47635 ERR2915242_28506 ERR2915243_2583 ERR2915243_15839 ERR2915254_33738 ERR2915254_41686 ERR2915211_25838 ERR2915211_48899 ERR2915211_49374 ERR2915215_41014 ERR2915226_17871 ERR2915229_3412 ERR2915238_6477 ERR2915238_47275 ERR2915243_13299 ERR2915244_26341 ERR2915250_40380 ERR2915243_8340 ERR2915250_24439 ERR2915229_20841 ERR2915238_18270 ERR2915210_38865 ERR2915211_24601 ERR2915244_38254 ERR2915244_42884 ERR2915211_1906 ERR2915238_35721 ERR2915238_41289 ERR2915240_10314 ERR2915240_5640 ERR2915241_479 ERR2915227_19236 ERR2915227_33891 ERR2915238_11546 ERR2915211_12603 ERR2915211_21943 ERR2915240_36145 ERR2915240_20302 ERR2915225_47632 ERR2915224_24324 ERR2915227_45610 ERR2915224_32947 ERR2915208_43228 ERR2915252_33461 ERR2915208_40302 ERR2915207_31200 ERR2915208_20051 ERR2915209_24556 ERR2915211_39258 ERR2915212_11265 ERR2915218_22468 ERR2915226_16987 ERR2915227_16518 ERR2915236_42580 ERR2915238_16786 ERR2915239_46731 ERR2915240_29510 ERR2915250_16673 ERR2915209_13245 ERR2915209_14065 ERR2915209_41723 ERR2915209_47109 ERR2915210_16438 ERR2915211_21813 ERR2915212_9737 ERR2915227_17287 ERR2915227_32571 ERR2915227_45075 ERR2915228_10862 ERR2915229_44630 ERR2915229_45275 ERR2915238_17353 ERR2915238_20118 ERR2915238_27816 ERR2915238_32429 ERR2915238_36500 ERR2915240_28505 ERR2915243_13284 ERR2915244_3879 ERR2915250_220 ERR2915250_35100 ERR2915239_19163 ERR2915227_25589 ERR2915231_25175 ERR2915211_25517 ERR2915208_21067 ERR2915209_25625 ERR2915222_3156 ERR2915229_13296 ERR2915232_27907 ERR2915233_3109 ERR2915238_43353 ERR2915244_27732 ERR2915251_24067 ERR2915227_29248 ERR2915209_7111 ERR2915211_34382 ERR2915211_38663 ERR2915211_7692 ERR2915211_25314 ERR2915211_36574 ERR2915227_26756 ERR2915227_37764 ERR2915227_41650 ERR2915227_4492 ERR2915228_27692 ERR2915228_41193 ERR2915228_46498 ERR2915238_8726 ERR2915238_9600 ERR2915240_25965 ERR2915209_15669 ERR2915209_47736 ERR2915211_1847 ERR2915227_1574 ERR2915227_7623 ERR2915227_13056 ERR2915227_24694 ERR2915227_30066 ERR2915227_47569 ERR2915228_4782 ERR2915228_7863 ERR2915228_41850 ERR2915238_9219 ERR2915238_9332 ERR2915238_17121 ERR2915238_37919 ERR2915238_41187 ERR2915238_47184 ERR2915238_48149 ERR2915240_18706 ERR2915240_38501 ERR2915240_45693 ERR2915240_46243 ERR2915228_12700 ERR2915240_24568 ERR2915227_18360 ERR2915227_34022 ERR2915211_36181 ERR2915228_2206 ERR2915211_47757 ERR2915227_43271 ERR2915211_13639 ERR2915210_26002 ERR2915211_29066 ERR2915211_44661 ERR2915220_42624 ERR2915211_32471 ERR2915228_26943 ERR2915211_25867 ERR2915227_961 ERR2915238_23312 ERR2915238_28304 ERR2915238_37397 ERR2915240_35008 ERR2915240_4674 ERR2915216_32739 ERR2915216_37234 ERR2915227_42419 ERR2915227_47860 ERR2915228_519 ERR2915238_38587 ERR2915238_41039 ERR2915238_42912 ERR2915240_3676 ERR2915211_3612 ERR2915227_34042 ERR2915229_18284 ERR2915212_39818 ERR2915239_27572 ERR2915222_16822 ERR2915240_15524 ERR2915228_454 ERR2915239_33634 ERR2915227_33867 ERR2915238_44586 ERR2915240_4307 ERR2915211_42227 ERR2915227_7586 ERR2915209_5305 ERR2915212_22640 ERR2915238_39086 ERR2915211_49240 ERR2915215_5936 ERR2915225_31555 ERR2915227_14903 ERR2915228_14172 ERR2915228_37879 ERR2915228_45022 ERR2915238_16610 ERR2915238_3137 ERR2915254_7115 ERR2915211_11639 ERR2915211_14556 ERR2915227_7108 ERR2915227_7423 ERR2915238_19764 ERR2915238_28849 ERR2915240_13711 ERR2915242_27591 ERR2915242_31731 ERR2915212_47211 ERR2915240_18767 ERR2915227_9235 ERR2915211_47010 ERR2915208_5302 ERR2915208_46437 ERR2915210_7743 ERR2915222_27974 ERR2915228_23382 ERR2915234_1231 ERR2915209_2526 ERR2915240_10532 ERR2915240_15381 ERR2915239_13152 ERR2915209_22018 ERR2915239_37470 ERR2915244_19479 ERR2915250_42643 ERR2915244_1746 ERR2915244_16722 ERR2915210_41497 ERR2915208_8593 ERR2915210_47545 ERR2915210_6617 ERR2915211_12727 ERR2915211_45072 ERR2915212_23388 ERR2915220_2830 ERR2915223_44149 ERR2915226_25618 ERR2915227_13018 ERR2915227_21338 ERR2915227_23472 ERR2915227_23775 ERR2915227_32892 ERR2915227_33240 ERR2915228_10866 ERR2915228_19939 ERR2915228_22221 ERR2915228_31241 ERR2915228_41950 ERR2915228_47149 ERR2915228_6700 ERR2915229_15248 ERR2915238_49123 ERR2915240_8655 ERR2915244_16264 ERR2915244_17656 ERR2915252_45366 ERR2915211_1653 ERR2915211_9171 ERR2915212_12306 ERR2915223_14744 ERR2915225_42288 ERR2915227_5131 ERR2915227_7184 ERR2915227_8160 ERR2915227_29957 ERR2915227_33771 ERR2915227_46272 ERR2915227_48739 ERR2915228_2518 ERR2915228_3297 ERR2915228_4408 ERR2915228_11629 ERR2915228_21469 ERR2915228_25353 ERR2915228_25830 ERR2915228_44778 ERR2915228_48814 ERR2915229_1433 ERR2915229_12461 ERR2915229_17948 ERR2915229_41451 ERR2915231_9214 ERR2915237_43229 ERR2915238_7936 ERR2915238_10528 ERR2915238_17939 ERR2915238_29254 ERR2915240_5153 ERR2915240_11109 ERR2915240_24552 ERR2915240_29332 ERR2915240_33574 ERR2915240_46999 ERR2915250_33338 ERR2915252_26727 ERR2915227_15106 ERR2915227_46865 ERR2915228_24422 ERR2915228_39059 ERR2915228_48446 ERR2915238_25838 ERR2915238_37194 ERR2915240_35242 ERR2915242_45474 ERR2915227_41612 ERR2915238_87 ERR2915210_1873 ERR2915209_41939 ERR2915210_21037 ERR2915211_44990 ERR2915211_46594 ERR2915211_48797 ERR2915212_159 ERR2915216_9652 ERR2915227_21284 ERR2915227_41553 ERR2915227_7823 ERR2915228_1205 ERR2915229_8900 ERR2915230_2168 ERR2915238_35088 ERR2915238_38339 ERR2915238_5801 ERR2915238_9765 ERR2915240_29445 ERR2915240_4953 ERR2915210_31664 ERR2915210_36334 ERR2915211_430 ERR2915211_7238 ERR2915211_47986 ERR2915212_33876 ERR2915212_38954 ERR2915213_37064 ERR2915215_39832 ERR2915219_770 ERR2915227_11461 ERR2915227_31037 ERR2915227_42648 ERR2915228_26241 ERR2915228_26636 ERR2915228_41510 ERR2915232_24086 ERR2915232_48286 ERR2915238_17952 ERR2915238_21596 ERR2915238_21986 ERR2915238_21991 ERR2915238_27498 ERR2915238_30057 ERR2915238_31937 ERR2915238_33096 ERR2915238_38745 ERR2915238_44545 ERR2915239_7398 ERR2915240_47064 ERR2915241_10843 ERR2915238_13829 ERR2915209_46212 ERR2915210_17985 ERR2915227_5372 ERR2915227_36278 ERR2915229_27306 ERR2915209_34057 ERR2915209_44051 ERR2915210_43709 ERR2915211_837 ERR2915212_22866 ERR2915212_46361 ERR2915215_6300 ERR2915219_9358 ERR2915227_39224 ERR2915228_14829 ERR2915228_35646 ERR2915240_44945 ERR2915250_8732 ERR2915250_9327 ERR2915252_35225 ERR2915209_46614 ERR2915210_871 ERR2915211_15275 ERR2915211_17595 ERR2915213_16302 ERR2915226_9389 ERR2915227_19427 ERR2915228_8979 ERR2915228_41355 ERR2915228_42967 ERR2915229_6693 ERR2915229_14569 ERR2915230_2005 ERR2915230_27014 ERR2915238_1101 ERR2915238_2423 ERR2915238_15860 ERR2915239_30000 ERR2915240_7223 ERR2915240_19479 ERR2915210_28941 ERR2915211_44251 ERR2915212_31625 ERR2915229_12054 ERR2915241_18596 ERR2915241_24599 ERR2915244_16898 ERR2915244_44020 ERR2915252_24308 ERR2915227_35942 ERR2915241_5917 ERR2915252_20573 ERR2915238_10276 ERR2915243_47922 ERR2915210_27634 ERR2915227_23417 ERR2915227_2900 ERR2915228_44738 ERR2915238_9430 ERR2915239_41542 ERR2915240_18905 ERR2915241_31803 ERR2915242_32978 ERR2915244_11059 ERR2915210_42754 ERR2915211_10000 ERR2915212_20783 ERR2915227_16354 ERR2915229_4010 ERR2915238_29704 ERR2915238_40087 ERR2915238_40594 ERR2915238_40711 ERR2915238_40739 ERR2915242_19863 ERR2915232_2901 ERR2915227_43558 ERR2915227_37090 ERR2915228_25290 ERR2915238_19544 ERR2915238_22384 ERR2915244_22183 ERR2915244_29545 ERR2915244_31142 ERR2915254_9904 ERR2915227_16487 ERR2915238_6498 ERR2915227_29018 ERR2915228_6383 ERR2915212_45872 ERR2915209_9213 ERR2915238_23215 ERR2915238_46073 ERR2915227_31821 ERR2915238_20862 ERR2915238_24331 ERR2915241_14791 ERR2915209_35917 ERR2915227_29845 ERR2915228_15936 ERR2915239_13518 ERR2915240_21932 ERR2915221_49567 ERR2915238_49095 ERR2915241_32406 ERR2915210_11009 ERR2915250_19063 ERR2915250_9499 ERR2915250_14280 ERR2915250_46890 ERR2915250_16205 ERR2915250_24680 ERR2915250_25432 ERR2915250_47432 ERR2915211_11955 ERR2915216_1391 ERR2915227_9202 ERR2915209_3254 ERR2915209_38901 ERR2915210_29601 ERR2915211_17599 ERR2915212_13053 ERR2915228_18831 ERR2915230_24209 ERR2915238_22854 ERR2915240_6500 ERR2915242_12917 ERR2915240_27933 ERR2915212_34377 ERR2915209_9501 ERR2915220_15822 ERR2915229_30874 ERR2915231_24539 ERR2915211_47073 ERR2915238_15628 ERR2915238_9946 ERR2915238_47035 ERR2915240_2557 ERR2915238_22124 ERR2915238_44748 ERR2915238_15384 ERR2915240_10773 ERR2915238_46168 ERR2915240_26947 ERR2915229_6142 ERR2915238_27723 ERR2915238_32508 ERR2915238_4901 ERR2915228_39755 ERR2915229_30447 ERR2915232_42953 ERR2915227_19277 ERR2915211_6868 ERR2915227_1676 ERR2915227_9862 ERR2915227_26483 ERR2915238_49290 ERR2915238_34750 ERR2915211_21244 ERR2915227_22959 ERR2915227_36886 ERR2915208_14001 ERR2915222_9828 ERR2915227_41858 ERR2915227_46689 ERR2915209_28750 ERR2915209_30358 ERR2915209_30535 ERR2915209_8698 ERR2915211_19145 ERR2915211_2486 ERR2915211_26992 ERR2915211_31325 ERR2915211_39933 ERR2915211_40670 ERR2915211_40803 ERR2915211_43465 ERR2915218_31371 ERR2915227_23432 ERR2915227_43791 ERR2915227_45055 ERR2915227_47780 ERR2915227_48793 ERR2915227_823 ERR2915228_24188 ERR2915228_26789 ERR2915228_30309 ERR2915228_31306 ERR2915229_16339 ERR2915229_4682 ERR2915238_10499 ERR2915238_13314 ERR2915238_19869 ERR2915238_27689 ERR2915238_36391 ERR2915238_42970 ERR2915238_6921 ERR2915240_21437 ERR2915240_33961 ERR2915240_46035 ERR2915242_10416 ERR2915243_30335 ERR2915244_22912 ERR2915252_23958 ERR2915209_5972 ERR2915209_17879 ERR2915209_34298 ERR2915209_37373 ERR2915209_37996 ERR2915209_44900 ERR2915210_37210 ERR2915211_1337 ERR2915211_4400 ERR2915211_22452 ERR2915211_26379 ERR2915211_33627 ERR2915211_36659 ERR2915211_38746 ERR2915211_39617 ERR2915211_40976 ERR2915211_42344 ERR2915225_38922 ERR2915227_461 ERR2915227_532 ERR2915227_1872 ERR2915227_8589 ERR2915227_20760 ERR2915227_34834 ERR2915227_41607 ERR2915227_43027 ERR2915227_45373 ERR2915227_45692 ERR2915227_46588 ERR2915228_2313 ERR2915228_10991 ERR2915228_12933 ERR2915228_15278 ERR2915228_17722 ERR2915228_26331 ERR2915228_27402 ERR2915228_27859 ERR2915228_29308 ERR2915228_31925 ERR2915228_32920 ERR2915228_41263 ERR2915228_43951 ERR2915228_47516 ERR2915238_1045 ERR2915238_4515 ERR2915238_5435 ERR2915238_9780 ERR2915238_12019 ERR2915238_33849 ERR2915238_35806 ERR2915238_36961 ERR2915238_38000 ERR2915238_38275 ERR2915238_43371 ERR2915240_1359 ERR2915240_7727 ERR2915240_9862 ERR2915240_11605 ERR2915240_15732 ERR2915240_24280 ERR2915240_27732 ERR2915240_32341 ERR2915240_35873 ERR2915240_39351 ERR2915240_48753 ERR2915241_9195 ERR2915246_29619 ERR2915254_15020 ERR2915254_38864 ERR2915238_30713 ERR2915240_1873 ERR2915240_34372 ERR2915209_43902 ERR2915240_25994 ERR2915209_23968 ERR2915227_12512 ERR2915209_23586 ERR2915227_16850 ERR2915209_36496 ERR2915211_33877 ERR2915224_10863 ERR2915228_30910 ERR2915211_9438 ERR2915212_26993 ERR2915211_24045 ERR2915211_27445 ERR2915211_762 ERR2915227_20217 ERR2915227_35518 ERR2915228_8916 ERR2915252_43360 ERR2915238_27215 ERR2915241_27586 ERR2915239_3711 ERR2915212_885 ERR2915211_13056 ERR2915228_8586 ERR2915211_17572 ERR2915211_38414 ERR2915212_13253 ERR2915211_19664 ERR2915227_3464 ERR2915229_22515 ERR2915254_46242 ERR2915226_37814 ERR2915239_47329 ERR2915211_10267 ERR2915209_46988 ERR2915211_28676 ERR2915211_32448 ERR2915212_26257 ERR2915211_21103 ERR2915216_21625 ERR2915238_41158 ERR2915227_43093 ERR2915212_33951 ERR2915227_30360 ERR2915228_9840 ERR2915228_7177 ERR2915211_35967
ERR2915207_18889 ERR2915236_110 ERR2915239_17887 ERR2915239_24687 ERR2915241_23433 ERR2915213_40653 ERR2915216_17614 ERR2915220_46058 ERR2915222_30030 ERR2915223_16637 ERR2915223_46545 ERR2915224_27619 ERR2915227_20540 ERR2915229_36923 ERR2915233_46618 ERR2915233_9142 ERR2915234_26323 ERR2915236_13649 ERR2915236_20855 ERR2915236_23460 ERR2915236_2654 ERR2915236_43732 ERR2915237_22151 ERR2915239_4793 ERR2915239_47958 ERR2915241_4950 ERR2915241_6632 ERR2915242_18844 ERR2915242_45319 ERR2915242_45797 ERR2915243_26743 ERR2915249_20103 ERR2915250_34452 ERR2915208_36273 ERR2915212_6985 ERR2915214_44967 ERR2915215_8240 ERR2915215_40336 ERR2915221_20095 ERR2915225_38466 ERR2915225_49666 ERR2915226_25494 ERR2915232_37909 ERR2915233_21349 ERR2915233_27060 ERR2915233_36757 ERR2915233_40428 ERR2915233_46851 ERR2915234_6972 ERR2915234_40274 ERR2915237_574 ERR2915237_32830 ERR2915239_12887 ERR2915241_3768 ERR2915241_8229 ERR2915243_12014 ERR2915243_17574 ERR2915243_20648 ERR2915243_26452 ERR2915243_37992 ERR2915246_49651 ERR2915250_3423 ERR2915236_19402 ERR2915241_7367 ERR2915241_48880 ERR2915251_45408 ERR2915233_6103 ERR2915227_2443 ERR2915227_35506 ERR2915252_16680 ERR2915232_47548 ERR2915254_34854 ERR2915218_41778 ERR2915220_28815 ERR2915229_3755 ERR2915249_42721 ERR2915249_49419 ERR2915236_25705 ERR2915239_24717 ERR2915207_5975 ERR2915210_35075 ERR2915239_39976 ERR2915207_13962 ERR2915207_34983 ERR2915208_26171 ERR2915210_8099 ERR2915212_44529 ERR2915216_49426 ERR2915219_23407 ERR2915222_40282 ERR2915223_25628 ERR2915226_13781 ERR2915226_23503 ERR2915229_29713 ERR2915230_46209 ERR2915234_28840 ERR2915236_18898 ERR2915237_34338 ERR2915237_41531 ERR2915239_20541 ERR2915239_2755 ERR2915239_46828 ERR2915243_33821 ERR2915207_16003 ERR2915208_14693 ERR2915210_3060 ERR2915210_11148 ERR2915210_18714 ERR2915210_28953 ERR2915212_26382 ERR2915212_46841 ERR2915218_28981 ERR2915226_40690 ERR2915229_4135 ERR2915229_6977 ERR2915229_15208 ERR2915229_32731 ERR2915229_41763 ERR2915239_45 ERR2915239_31938 ERR2915243_1779 ERR2915243_8261 ERR2915239_4482 ERR2915239_28131 ERR2915239_43355 ERR2915239_43869 ERR2915241_10925 ERR2915242_14466 ERR2915242_18632 ERR2915239_40112 ERR2915239_45805 ERR2915218_38525 ERR2915208_11965 ERR2915243_28303 ERR2915217_20803 ERR2915226_28582 ERR2915237_34149 ERR2915241_21693 ERR2915241_40306 ERR2915249_19986 ERR2915225_16825 ERR2915215_19532 ERR2915214_7707 ERR2915224_1922 ERR2915239_28170 ERR2915242_33079 ERR2915239_5525 ERR2915216_26848 ERR2915216_30649 ERR2915239_27814 ERR2915239_5621 ERR2915239_7247 ERR2915239_13297 ERR2915222_23936 ERR2915226_44423 ERR2915219_41508 ERR2915217_27120 ERR2915218_28857 ERR2915219_33965 ERR2915219_47019 ERR2915219_7615 ERR2915229_23540 ERR2915220_23391 ERR2915222_36763 ERR2915225_22735 ERR2915241_30260 ERR2915254_48630 ERR2915232_1299 ERR2915239_15358 ERR2915232_39227 ERR2915241_11261 ERR2915232_46252 ERR2915230_45178 ERR2915246_30564 ERR2915246_14283 ERR2915230_34360 ERR2915251_33916 ERR2915252_20834 ERR2915210_28845 ERR2915232_25652 ERR2915239_18788 ERR2915239_39534 ERR2915250_49680 ERR2915254_30855 ERR2915232_29325 ERR2915246_37229 ERR2915219_45644 ERR2915224_38567 ERR2915230_46297 ERR2915246_27015 ERR2915254_32288 ERR2915246_25457 ERR2915226_17009 ERR2915226_7104 ERR2915230_21539 ERR2915230_36264 ERR2915243_7583 ERR2915246_30339 ERR2915232_11272 ERR2915230_12942 ERR2915230_8274 ERR2915246_35102 ERR2915230_25329 ERR2915232_25116 ERR2915232_8180 ERR2915230_36433 ERR2915230_44332 ERR2915243_40104 ERR2915239_24021 ERR2915246_29337 ERR2915252_10212 ERR2915226_42361 ERR2915223_17605 ERR2915226_2888 ERR2915215_2946 ERR2915219_4960 ERR2915254_18168 ERR2915242_9366 ERR2915213_17949 ERR2915226_41348 ERR2915246_41977 ERR2915251_25865 ERR2915207_9859 ERR2915231_49514 ERR2915254_31403 ERR2915226_32921 ERR2915243_45036 ERR2915239_17689 ERR2915241_17650 ERR2915241_34268 ERR2915241_44265 ERR2915230_40124 ERR2915232_13115 ERR2915242_29710 ERR2915232_14495 ERR2915254_6900 ERR2915242_3337 ERR2915217_46222 ERR2915229_1816 ERR2915243_49445 ERR2915232_11525 ERR2915229_19020 ERR2915229_21191 ERR2915229_22631 ERR2915229_36184 ERR2915232_16270 ERR2915232_36919 ERR2915232_6849 ERR2915232_22186 ERR2915238_9706 ERR2915210_25773 ERR2915210_3474 ERR2915210_14372 ERR2915210_46245 ERR2915212_17588 ERR2915212_29558 ERR2915212_32235 ERR2915212_44832 ERR2915212_45557 ERR2915212_5850 ERR2915210_4672 ERR2915210_7985 ERR2915210_10664 ERR2915210_15401 ERR2915210_39441 ERR2915212_3415 ERR2915212_6966 ERR2915212_9922 ERR2915212_16609 ERR2915212_16825 ERR2915212_27795 ERR2915212_33821 ERR2915212_41626 ERR2915225_36643 ERR2915220_42506 ERR2915229_11310 ERR2915229_4005 ERR2915226_46490 ERR2915227_47694 ERR2915229_2068 ERR2915229_12592 ERR2915229_16069 ERR2915229_19372 ERR2915229_29712 ERR2915229_37491 ERR2915229_40918 ERR2915229_41139 ERR2915229_43963 ERR2915229_46323 ERR2915229_46359 ERR2915241_1835 ERR2915225_32242 ERR2915238_12255 ERR2915239_4032 ERR2915240_23041 ERR2915241_25372 ERR2915231_500 ERR2915231_37430 ERR2915229_35062 ERR2915229_37338 ERR2915232_4760 ERR2915225_19161 ERR2915226_2286 ERR2915229_38415 ERR2915229_737 ERR2915229_3563 ERR2915228_16982 ERR2915227_8335 ERR2915228_47192 ERR2915229_41517 ERR2915210_28954 ERR2915251_24662 ERR2915229_4022 ERR2915229_28615 ERR2915229_34132 ERR2915229_36529 ERR2915229_9157 ERR2915229_4433 ERR2915229_7102 ERR2915229_21453 ERR2915229_41197 ERR2915215_48113 ERR2915239_24583 ERR2915236_34969 ERR2915239_44499 ERR2915228_21605 ERR2915254_25732 ERR2915252_13241 ERR2915215_48475 ERR2915234_15095 ERR2915234_3564 ERR2915216_24170 ERR2915217_1995 ERR2915238_21481 ERR2915228_18937 ERR2915240_38659 ERR2915241_24580 ERR2915210_40946 ERR2915252_12255 ERR2915241_40394 ERR2915246_26033 ERR2915210_40019 ERR2915214_14969 ERR2915237_4343 ERR2915207_5006 ERR2915207_2299 ERR2915236_4506 ERR2915207_5813 ERR2915210_17100 ERR2915210_33251 ERR2915213_16526 ERR2915213_42133 ERR2915236_28462 ERR2915239_943 ERR2915207_12626 ERR2915207_13629 ERR2915207_21619 ERR2915207_29048 ERR2915207_2993 ERR2915207_31761 ERR2915208_13342 ERR2915208_15586 ERR2915208_25915 ERR2915208_35957 ERR2915209_18219 ERR2915210_12348 ERR2915210_16585 ERR2915210_2118 ERR2915210_21681 ERR2915210_21747 ERR2915210_23126 ERR2915210_25009 ERR2915210_29640 ERR2915210_38319 ERR2915210_5210 ERR2915210_5340 ERR2915212_10761 ERR2915212_12307 ERR2915212_13237 ERR2915212_13538 ERR2915212_22707 ERR2915212_45068 ERR2915213_10185 ERR2915213_1297 ERR2915213_23518 ERR2915214_35201 ERR2915214_47706 ERR2915215_22908 ERR2915215_33753 ERR2915215_40834 ERR2915215_43554 ERR2915215_46936 ERR2915217_44832 ERR2915219_1887 ERR2915219_2287 ERR2915219_724 ERR2915222_30933 ERR2915225_20701 ERR2915229_48667 ERR2915236_14514 ERR2915236_16884 ERR2915236_2390 ERR2915236_26095 ERR2915236_26751 ERR2915236_30401 ERR2915236_36805 ERR2915236_4879 ERR2915237_10440 ERR2915237_13766 ERR2915237_14149 ERR2915237_15691 ERR2915237_33481 ERR2915237_33959 ERR2915237_41391 ERR2915237_49575 ERR2915237_6445 ERR2915239_10105 ERR2915239_12525 ERR2915239_17505 ERR2915239_1977 ERR2915239_20246 ERR2915239_238 ERR2915239_28605 ERR2915239_30585 ERR2915239_3122 ERR2915239_33931 ERR2915239_35747 ERR2915239_4039 ERR2915239_42044 ERR2915239_43293 ERR2915239_47311 ERR2915239_7099 ERR2915241_10288 ERR2915241_11203 ERR2915241_11222 ERR2915241_13825 ERR2915241_13855 ERR2915241_15222 ERR2915241_15323 ERR2915241_1837 ERR2915241_2319 ERR2915241_268 ERR2915241_33006 ERR2915241_34713 ERR2915241_37797 ERR2915241_39193 ERR2915241_3928 ERR2915241_42470 ERR2915242_11504 ERR2915242_36017 ERR2915242_36822 ERR2915242_43155 ERR2915242_4517 ERR2915243_13785 ERR2915243_29600 ERR2915246_10043 ERR2915246_10654 ERR2915246_32318 ERR2915246_32730 ERR2915246_35146 ERR2915246_40155 ERR2915246_48009 ERR2915249_22968 ERR2915250_13903 ERR2915252_1254 ERR2915252_16428 ERR2915252_17198 ERR2915252_25278 ERR2915252_33376 ERR2915252_36556 ERR2915207_5568 ERR2915207_11372 ERR2915207_13233 ERR2915207_13687 ERR2915207_14656 ERR2915207_17628 ERR2915207_19447 ERR2915207_19513 ERR2915207_19892 ERR2915207_25337 ERR2915207_26286 ERR2915207_27630 ERR2915207_28428 ERR2915207_29809 ERR2915207_32423 ERR2915207_34377 ERR2915207_35820 ERR2915207_40113 ERR2915207_40245 ERR2915207_41870 ERR2915207_44366 ERR2915208_10414 ERR2915208_15469 ERR2915208_24974 ERR2915208_25427 ERR2915208_32295 ERR2915210_594 ERR2915210_1272 ERR2915210_3507 ERR2915210_4132 ERR2915210_5173 ERR2915210_7381 ERR2915210_10806 ERR2915210_12147 ERR2915210_17078 ERR2915210_17085 ERR2915210_19111 ERR2915210_28724 ERR2915210_28770 ERR2915210_29102 ERR2915210_29962 ERR2915210_30470 ERR2915210_32736 ERR2915210_33492 ERR2915210_40907 ERR2915210_41330 ERR2915210_43843 ERR2915210_48151 ERR2915212_5257 ERR2915212_11597 ERR2915212_20417 ERR2915212_21312 ERR2915212_25944 ERR2915212_28101 ERR2915212_40665 ERR2915212_45580 ERR2915213_9217 ERR2915213_15496 ERR2915213_28697 ERR2915214_16468 ERR2915214_23686 ERR2915214_30679 ERR2915214_45876 ERR2915215_18038 ERR2915215_46641 ERR2915219_250 ERR2915219_17803 ERR2915221_26933 ERR2915222_30189 ERR2915223_23465 ERR2915225_13267 ERR2915225_29204 ERR2915225_31806 ERR2915225_39483 ERR2915227_35452 ERR2915229_25250 ERR2915229_29313 ERR2915229_33406 ERR2915230_12574 ERR2915230_38466 ERR2915237_3607 ERR2915237_3768 ERR2915237_6892 ERR2915237_9896 ERR2915237_14879 ERR2915237_15528 ERR2915237_16611 ERR2915237_21453 ERR2915237_24495 ERR2915237_26409 ERR2915237_26922 ERR2915237_28608 ERR2915237_30696 ERR2915237_34987 ERR2915237_39205 ERR2915237_41690 ERR2915237_44056 ERR2915237_44073 ERR2915237_44752 ERR2915237_47611 ERR2915237_48372 ERR2915238_43432 ERR2915239_2678 ERR2915239_2702 ERR2915239_4818 ERR2915239_6383 ERR2915239_13091 ERR2915239_13379 ERR2915239_14859 ERR2915239_15616 ERR2915239_18506 ERR2915239_19565 ERR2915239_20971 ERR2915239_27274 ERR2915239_30218 ERR2915239_31514 ERR2915239_31839 ERR2915239_33806 ERR2915239_34280 ERR2915239_35699 ERR2915239_37084 ERR2915239_37292 ERR2915239_38328 ERR2915239_38477 ERR2915239_38508 ERR2915239_39091 ERR2915239_39346 ERR2915239_39791 ERR2915239_41431 ERR2915239_48296 ERR2915239_48588 ERR2915241_10626 ERR2915241_12059 ERR2915241_14092 ERR2915241_15538 ERR2915241_17929 ERR2915241_19481 ERR2915241_21425 ERR2915241_24193 ERR2915241_25311 ERR2915241_30597 ERR2915241_31193 ERR2915241_35198 ERR2915241_42233 ERR2915241_43601 ERR2915241_44627 ERR2915241_46860 ERR2915241_47913 ERR2915241_48478 ERR2915242_1637 ERR2915242_2127 ERR2915242_2456 ERR2915242_3901 ERR2915242_18091 ERR2915242_29524 ERR2915242_37551 ERR2915242_37781 ERR2915242_45922 ERR2915242_46243 ERR2915243_12124 ERR2915243_12223 ERR2915243_27105 ERR2915243_44127 ERR2915246_1269 ERR2915246_5455 ERR2915246_6482 ERR2915246_10517 ERR2915246_18408 ERR2915246_22026 ERR2915246_23949 ERR2915246_32054 ERR2915246_35565 ERR2915246_36299 ERR2915246_39324 ERR2915246_39495 ERR2915246_43975 ERR2915252_3167 ERR2915252_4026 ERR2915252_8044 ERR2915252_13614 ERR2915252_19537 ERR2915252_22016 ERR2915252_22237 ERR2915252_23466 ERR2915252_24032 ERR2915207_4548 ERR2915207_9945 ERR2915207_11180 ERR2915207_19959 ERR2915207_27864 ERR2915207_34069 ERR2915207_34646 ERR2915207_40689 ERR2915207_41262 ERR2915207_44648 ERR2915207_45841 ERR2915207_45933 ERR2915209_11457 ERR2915210_5417 ERR2915210_5731 ERR2915210_8336 ERR2915210_8794 ERR2915210_21600 ERR2915210_23353 ERR2915210_24057 ERR2915210_25908 ERR2915210_28577 ERR2915210_31271 ERR2915210_41029 ERR2915210_41258 ERR2915210_48814 ERR2915212_9419 ERR2915212_9799 ERR2915212_14312 ERR2915212_14320 ERR2915212_18470 ERR2915212_39918 ERR2915212_40723 ERR2915212_42183 ERR2915213_33104 ERR2915214_12168 ERR2915214_46798 ERR2915215_38387 ERR2915239_5823 ERR2915239_6021 ERR2915239_6403 ERR2915239_12573 ERR2915239_14880 ERR2915239_16270 ERR2915239_18892 ERR2915239_23705 ERR2915239_32234 ERR2915241_2184 ERR2915241_9828 ERR2915241_10075 ERR2915241_10262 ERR2915241_14089 ERR2915241_16762 ERR2915241_20135 ERR2915241_21685 ERR2915241_41350 ERR2915242_19876 ERR2915246_6608 ERR2915246_20379 ERR2915246_29018 ERR2915246_30774 ERR2915246_39049 ERR2915252_28551 ERR2915236_4826 ERR2915236_6635 ERR2915236_11307 ERR2915236_13092 ERR2915236_13886 ERR2915236_20308 ERR2915236_29892 ERR2915236_44133 ERR2915252_41008 ERR2915210_34823 ERR2915239_28451 ERR2915243_26148 ERR2915252_25528 ERR2915236_35358 ERR2915239_21434 ERR2915237_8065 ERR2915214_48319 ERR2915229_35520 ERR2915242_29565 ERR2915208_46487 ERR2915234_3525 ERR2915252_21820 ERR2915230_4569 ERR2915239_3237 ERR2915242_13862 ERR2915242_29618 ERR2915242_47312 ERR2915246_16043 ERR2915246_27635 ERR2915246_28786 ERR2915246_36048 ERR2915246_44206 ERR2915252_15716 ERR2915252_21563 ERR2915252_22213 ERR2915252_33505 ERR2915252_34827 ERR2915252_38988 ERR2915213_31491 ERR2915215_17439 ERR2915225_2516 ERR2915246_7673 ERR2915207_8282 ERR2915246_42049 ERR2915208_25098 ERR2915208_29693 ERR2915210_36261 ERR2915219_8268 ERR2915225_7902 ERR2915227_38446 ERR2915236_41384 ERR2915236_44544 ERR2915243_32090 ERR2915246_11578 ERR2915246_11673 ERR2915246_16477 ERR2915246_17799 ERR2915246_18208 ERR2915246_21431 ERR2915246_22603 ERR2915246_24039 ERR2915246_24218 ERR2915246_28719 ERR2915246_29228 ERR2915246_29468 ERR2915246_32870 ERR2915246_34073 ERR2915246_3577 ERR2915246_38530 ERR2915246_38653 ERR2915246_44547 ERR2915246_48139 ERR2915246_48498 ERR2915246_49622 ERR2915246_49704 ERR2915246_6377 ERR2915246_7234 ERR2915246_7785 ERR2915251_21462 ERR2915207_10338 ERR2915207_11135 ERR2915208_31729 ERR2915222_19308 ERR2915225_6423 ERR2915225_26740 ERR2915230_5880 ERR2915234_16451 ERR2915234_20565 ERR2915237_9396 ERR2915237_10088 ERR2915237_13120 ERR2915242_7005 ERR2915243_4049 ERR2915243_11596 ERR2915243_16530 ERR2915246_240 ERR2915246_1018 ERR2915246_2038 ERR2915246_3003 ERR2915246_3522 ERR2915246_3523 ERR2915246_4289 ERR2915246_4409 ERR2915246_4757 ERR2915246_5208 ERR2915246_6527 ERR2915246_6560 ERR2915246_6793 ERR2915246_6953 ERR2915246_9730 ERR2915246_12484 ERR2915246_14108 ERR2915246_15035 ERR2915246_17267 ERR2915246_17397 ERR2915246_17787 ERR2915246_18293 ERR2915246_18633 ERR2915246_18746 ERR2915246_19052 ERR2915246_21271 ERR2915246_21685 ERR2915246_22108 ERR2915246_22233 ERR2915246_24037 ERR2915246_27460 ERR2915246_28340 ERR2915246_29664 ERR2915246_29837 ERR2915246_30014 ERR2915246_30593 ERR2915246_31864 ERR2915246_34014 ERR2915246_35890 ERR2915246_36976 ERR2915246_37177 ERR2915246_37679 ERR2915246_38705 ERR2915246_38785 ERR2915246_39972 ERR2915246_42453 ERR2915246_44627 ERR2915246_44801 ERR2915246_45351 ERR2915246_46670 ERR2915246_48181 ERR2915249_12086 ERR2915249_22114 ERR2915251_11463 ERR2915251_27115 ERR2915246_42085 ERR2915225_12031 ERR2915238_43740 ERR2915239_16792 ERR2915234_36269 ERR2915207_5899 ERR2915207_48402 ERR2915207_10268 ERR2915227_44408 ERR2915228_25741 ERR2915238_37299 ERR2915246_27656 ERR2915246_36606 ERR2915246_43571 ERR2915246_9199 ERR2915252_44768 ERR2915252_46313 ERR2915254_37838 ERR2915212_45768 ERR2915209_17692 ERR2915239_22418 ERR2915237_48202 ERR2915239_10254 ERR2915239_39480 ERR2915227_40642 ERR2915238_25317 ERR2915239_12449 ERR2915239_13151 ERR2915239_14039 ERR2915239_1911 ERR2915239_2171 ERR2915239_23833 ERR2915239_24881 ERR2915239_34012 ERR2915239_3518 ERR2915239_35861 ERR2915239_3660 ERR2915239_3698 ERR2915239_37374 ERR2915239_38740 ERR2915239_41533 ERR2915239_42500 ERR2915239_42525 ERR2915239_42742 ERR2915239_43022 ERR2915239_43107 ERR2915239_47990 ERR2915239_48663 ERR2915239_49061 ERR2915239_5014 ERR2915239_5429 ERR2915239_5687 ERR2915239_577 ERR2915239_6687 ERR2915239_7833 ERR2915239_8390 ERR2915239_8697 ERR2915239_9982 ERR2915241_12780 ERR2915241_15367 ERR2915241_16590 ERR2915241_20450 ERR2915241_21507 ERR2915241_22354 ERR2915241_22933 ERR2915241_23764 ERR2915241_24071 ERR2915241_2411 ERR2915241_24424 ERR2915241_24486 ERR2915241_24669 ERR2915241_24997 ERR2915241_26792 ERR2915241_36045 ERR2915241_3739 ERR2915241_38077 ERR2915241_42579 ERR2915241_44256 ERR2915241_45099 ERR2915241_46653 ERR2915241_47018 ERR2915241_49119 ERR2915241_49226 ERR2915241_5496 ERR2915241_5605 ERR2915241_6402 ERR2915241_6995 ERR2915241_7954 ERR2915241_8372 ERR2915241_8619 ERR2915212_33347 ERR2915227_13642 ERR2915227_14566 ERR2915227_35037 ERR2915227_38881 ERR2915227_40002 ERR2915239_506 ERR2915239_1321 ERR2915239_1453 ERR2915239_2815 ERR2915239_5950 ERR2915239_6675 ERR2915239_7815 ERR2915239_8058 ERR2915239_8604 ERR2915239_9472 ERR2915239_9815 ERR2915239_10293 ERR2915239_10309 ERR2915239_10968 ERR2915239_11125 ERR2915239_11850 ERR2915239_12431 ERR2915239_13440 ERR2915239_16462 ERR2915239_16698 ERR2915239_17762 ERR2915239_19294 ERR2915239_19362 ERR2915239_20580 ERR2915239_21213 ERR2915239_22032 ERR2915239_22108 ERR2915239_22369 ERR2915239_22480 ERR2915239_23398 ERR2915239_25157 ERR2915239_25190 ERR2915239_27968 ERR2915239_27971 ERR2915239_28256 ERR2915239_30374 ERR2915239_30948 ERR2915239_31848 ERR2915239_32842 ERR2915239_33173 ERR2915239_33351 ERR2915239_36011 ERR2915239_36776 ERR2915239_38381 ERR2915239_38772 ERR2915239_38974 ERR2915239_39178 ERR2915239_40314 ERR2915239_41172 ERR2915239_42557 ERR2915239_42686 ERR2915239_43409 ERR2915239_43854 ERR2915239_44494 ERR2915239_46151 ERR2915239_46287 ERR2915239_46641 ERR2915239_46727 ERR2915239_47126 ERR2915239_48743 ERR2915241_533 ERR2915241_579 ERR2915241_1144 ERR2915241_1351 ERR2915241_1711 ERR2915241_1894 ERR2915241_2269 ERR2915241_2765 ERR2915241_4011 ERR2915241_4524 ERR2915241_5342 ERR2915241_6150 ERR2915241_6158 ERR2915241_6958 ERR2915241_7475 ERR2915241_7606 ERR2915241_8961 ERR2915241_9358 ERR2915241_10666 ERR2915241_10948 ERR2915241_11303 ERR2915241_12220 ERR2915241_12275 ERR2915241_15196 ERR2915241_15854 ERR2915241_16163 ERR2915241_17758 ERR2915241_18445 ERR2915241_20593 ERR2915241_20685 ERR2915241_20728 ERR2915241_21678 ERR2915241_21764 ERR2915241_21888 ERR2915241_22431 ERR2915241_22543 ERR2915241_24013 ERR2915241_24053 ERR2915241_24184 ERR2915241_25073 ERR2915241_25477 ERR2915241_25786 ERR2915241_26765 ERR2915241_26911 ERR2915241_29031 ERR2915241_29658 ERR2915241_30279 ERR2915241_30488 ERR2915241_30567 ERR2915241_30787 ERR2915241_31290 ERR2915241_31533 ERR2915241_32021 ERR2915241_33043 ERR2915241_35953 ERR2915241_36811 ERR2915241_39808 ERR2915241_40251 ERR2915241_40770 ERR2915241_40870 ERR2915241_41024 ERR2915241_42580 ERR2915241_42854 ERR2915241_43006 ERR2915241_43210 ERR2915241_46016 ERR2915241_46300 ERR2915241_46455 ERR2915241_46608 ERR2915241_46673 ERR2915241_47891 ERR2915241_48792 ERR2915241_49021 ERR2915239_38882 ERR2915241_4478 ERR2915241_27486 ERR2915241_48084 ERR2915239_11356 ERR2915241_11500 ERR2915241_11581 ERR2915239_28565 ERR2915241_44604 ERR2915241_8989 ERR2915209_22335 ERR2915209_9287 ERR2915246_15418 ERR2915246_22318 ERR2915246_19669 ERR2915237_43077 ERR2915241_32640 ERR2915209_7830 ERR2915207_35872 ERR2915219_49861 ERR2915210_31418 ERR2915238_9200 ERR2915208_32391 ERR2915226_3295 ERR2915239_14390 ERR2915239_1615 ERR2915239_27523 ERR2915207_6172 ERR2915208_11366 ERR2915208_16145 ERR2915208_17521 ERR2915208_2269 ERR2915209_41024 ERR2915210_1813 ERR2915210_2212 ERR2915210_24933 ERR2915210_26869 ERR2915210_35690 ERR2915210_39565 ERR2915210_49216 ERR2915211_45164 ERR2915212_8417 ERR2915212_8601 ERR2915225_8622 ERR2915226_31716 ERR2915227_5612 ERR2915227_9803 ERR2915234_30856 ERR2915236_17757 ERR2915236_24724 ERR2915236_48449 ERR2915236_9141 ERR2915238_17157 ERR2915238_25494 ERR2915238_49112 ERR2915239_13747 ERR2915239_14375 ERR2915239_15583 ERR2915239_16895 ERR2915239_1745 ERR2915239_17463 ERR2915239_18283 ERR2915239_18432 ERR2915239_18467 ERR2915239_19152 ERR2915239_20255 ERR2915239_21928 ERR2915239_23960 ERR2915239_24202 ERR2915239_26017 ERR2915239_26737 ERR2915239_30685 ERR2915239_31195 ERR2915239_35242 ERR2915239_36061 ERR2915239_37623 ERR2915239_39024 ERR2915239_39592 ERR2915239_39759 ERR2915239_40979 ERR2915239_41673 ERR2915239_43471 ERR2915239_44725 ERR2915239_46756 ERR2915239_5028 ERR2915239_7852 ERR2915239_8892 ERR2915239_910 ERR2915241_10552 ERR2915241_12672 ERR2915241_14019 ERR2915241_16584 ERR2915241_17294 ERR2915241_20343 ERR2915241_21393 ERR2915241_23533 ERR2915241_23861 ERR2915241_24051 ERR2915241_25934 ERR2915241_26725 ERR2915241_27335 ERR2915241_29322 ERR2915241_29405 ERR2915241_29922 ERR2915241_32566 ERR2915241_3304 ERR2915241_33190 ERR2915241_35273 ERR2915241_35460 ERR2915241_35516 ERR2915241_37694 ERR2915241_39055 ERR2915241_41618 ERR2915241_42663 ERR2915241_47534 ERR2915241_47539 ERR2915241_48137 ERR2915241_488 ERR2915241_646 ERR2915241_9002 ERR2915241_9313 ERR2915241_9938 ERR2915246_4924 ERR2915250_39198 ERR2915252_10769 ERR2915252_47623 ERR2915210_1920 ERR2915210_2248 ERR2915210_9128 ERR2915210_9737 ERR2915210_12924 ERR2915210_19249 ERR2915210_21017 ERR2915210_23768 ERR2915210_29566 ERR2915210_33622 ERR2915210_34698 ERR2915210_39890 ERR2915211_25329 ERR2915212_4401 ERR2915212_29319 ERR2915212_39458 ERR2915212_47027 ERR2915212_48384 ERR2915223_4532 ERR2915226_7374 ERR2915226_16712 ERR2915226_19077 ERR2915226_33943 ERR2915226_48033 ERR2915227_9508 ERR2915227_38277 ERR2915229_3934 ERR2915229_35839 ERR2915234_17773 ERR2915234_18697 ERR2915238_11136 ERR2915238_12975 ERR2915238_13811 ERR2915238_19640 ERR2915238_44040 ERR2915238_44067 ERR2915239_1122 ERR2915239_1730 ERR2915239_1735 ERR2915239_2086 ERR2915239_2210 ERR2915239_2582 ERR2915239_2876 ERR2915239_3058 ERR2915239_3290 ERR2915239_3531 ERR2915239_4827 ERR2915239_5838 ERR2915239_6972 ERR2915239_7411 ERR2915239_7555 ERR2915239_8571 ERR2915239_8985 ERR2915239_9105 ERR2915239_11044 ERR2915239_11149 ERR2915239_11268 ERR2915239_11657 ERR2915239_11809 ERR2915239_11918 ERR2915239_12299 ERR2915239_12623 ERR2915239_14872 ERR2915239_15823 ERR2915239_16263 ERR2915239_18478 ERR2915239_18851 ERR2915239_19039 ERR2915239_19418 ERR2915239_20364 ERR2915239_21965 ERR2915239_23983 ERR2915239_24636 ERR2915239_25330 ERR2915239_25667 ERR2915239_25952 ERR2915239_26053 ERR2915239_26155 ERR2915239_26580 ERR2915239_26636 ERR2915239_27510 ERR2915239_30446 ERR2915239_31569 ERR2915239_31920 ERR2915239_32279 ERR2915239_32569 ERR2915239_32761 ERR2915239_33033 ERR2915239_33224 ERR2915239_33608 ERR2915239_34193 ERR2915239_34281 ERR2915239_34680 ERR2915239_35084 ERR2915239_35205 ERR2915239_35259 ERR2915239_35275 ERR2915239_35418 ERR2915239_36724 ERR2915239_37022 ERR2915239_37129 ERR2915239_38009 ERR2915239_38028 ERR2915239_38208 ERR2915239_38609 ERR2915239_38785 ERR2915239_39420 ERR2915239_39468 ERR2915239_40168 ERR2915239_40997 ERR2915239_42446 ERR2915239_42467 ERR2915239_45006 ERR2915239_45231 ERR2915239_45783 ERR2915239_46515 ERR2915239_47116 ERR2915239_48441 ERR2915239_48865 ERR2915239_49144 ERR2915240_4339 ERR2915241_18 ERR2915241_679 ERR2915241_3298 ERR2915241_3650 ERR2915241_3816 ERR2915241_4752 ERR2915241_5252 ERR2915241_6050 ERR2915241_6187 ERR2915241_6268 ERR2915241_6361 ERR2915241_6690 ERR2915241_7577 ERR2915241_8208 ERR2915241_9110 ERR2915241_9409 ERR2915241_9749 ERR2915241_10109 ERR2915241_10297 ERR2915241_10307 ERR2915241_11340 ERR2915241_11637 ERR2915241_11783 ERR2915241_11968 ERR2915241_12473 ERR2915241_12755 ERR2915241_13107 ERR2915241_14000 ERR2915241_15161 ERR2915241_15233 ERR2915241_15648 ERR2915241_15946 ERR2915241_16201 ERR2915241_16682 ERR2915241_17242 ERR2915241_17745 ERR2915241_18164 ERR2915241_18291 ERR2915241_18525 ERR2915241_19238 ERR2915241_19429 ERR2915241_19915 ERR2915241_21353 ERR2915241_22091 ERR2915241_22249 ERR2915241_22491 ERR2915241_22690 ERR2915241_23419 ERR2915241_23466 ERR2915241_23748 ERR2915241_25034 ERR2915241_25039 ERR2915241_25111 ERR2915241_25407 ERR2915241_25549 ERR2915241_26549 ERR2915241_26991 ERR2915241_27990 ERR2915241_28213 ERR2915241_28254 ERR2915241_28314 ERR2915241_28324 ERR2915241_28632 ERR2915241_28814 ERR2915241_29955 ERR2915241_30732 ERR2915241_31177 ERR2915241_31260 ERR2915241_31998 ERR2915241_32101 ERR2915241_33990 ERR2915241_34266 ERR2915241_34474 ERR2915241_34613 ERR2915241_34959 ERR2915241_34986 ERR2915241_35047 ERR2915241_35317 ERR2915241_35708 ERR2915241_35972 ERR2915241_35998 ERR2915241_36082 ERR2915241_36540 ERR2915241_36703 ERR2915241_37499 ERR2915241_39589 ERR2915241_40387 ERR2915241_41118 ERR2915241_41744 ERR2915241_42184 ERR2915241_42212 ERR2915241_42597 ERR2915241_42816 ERR2915241_42921 ERR2915241_43713 ERR2915241_43759 ERR2915241_44046 ERR2915241_45312 ERR2915241_45474 ERR2915241_45479 ERR2915241_46075 ERR2915241_46226 ERR2915241_46486 ERR2915241_48470 ERR2915241_48626 ERR2915250_37056 ERR2915252_4863 ERR2915252_14401 ERR2915208_36011 ERR2915208_38423 ERR2915208_45742 ERR2915209_18285 ERR2915230_34598 ERR2915239_611 ERR2915239_15048 ERR2915241_20847 ERR2915242_959 ERR2915243_34611 ERR2915246_2917 ERR2915246_5764 ERR2915246_6665 ERR2915246_7051 ERR2915246_21792 ERR2915246_22552 ERR2915246_28783 ERR2915246_29841 ERR2915246_29987 ERR2915246_32521 ERR2915246_41689 ERR2915246_43381 ERR2915246_45759 ERR2915246_49468 ERR2915249_28614 ERR2915249_35408 ERR2915252_6422 ERR2915252_22834 ERR2915252_32296 ERR2915254_10465 ERR2915254_22351 ERR2915254_36212 ERR2915225_2474 ERR2915232_7958 ERR2915246_863 ERR2915246_5388 ERR2915246_33072 ERR2915250_2273 ERR2915250_15922 ERR2915250_37001 ERR2915254_3427 ERR2915254_29408 ERR2915254_42551 ERR2915254_49207 ERR2915239_36057 ERR2915241_12771 ERR2915241_19437 ERR2915241_43824 ERR2915241_45014 ERR2915239_40484 ERR2915241_34494 ERR2915241_39955 ERR2915210_24810 ERR2915241_45929 ERR2915241_48376 ERR2915241_15814 ERR2915241_10991 ERR2915208_48442 ERR2915249_1316 ERR2915236_8611 ERR2915252_31745 ERR2915239_347 ERR2915246_10949 ERR2915246_20425 ERR2915246_48767 ERR2915249_16487 ERR2915249_24199 ERR2915249_46080 ERR2915252_28011 ERR2915252_31167 ERR2915252_35324 ERR2915210_24941 ERR2915210_31142 ERR2915236_27307 ERR2915209_17600 ERR2915232_27013 ERR2915209_1093 ERR2915210_26352 ERR2915212_27566 ERR2915229_39744 ERR2915209_7711 ERR2915209_14161 ERR2915210_17992 ERR2915212_35922 ERR2915241_22952 ERR2915241_40213 ERR2915252_27862 ERR2915207_45091 ERR2915226_9593 ERR2915230_39212 ERR2915238_19026 ERR2915241_10657 ERR2915243_175 ERR2915243_32318 ERR2915243_34655 ERR2915250_20370 ERR2915252_44731 ERR2915252_4581 ERR2915254_14736 ERR2915208_40417 ERR2915212_18722 ERR2915219_39947 ERR2915219_42074 ERR2915222_28030 ERR2915225_24050 ERR2915239_3879 ERR2915239_17082 ERR2915239_25884 ERR2915241_19866 ERR2915241_30765 ERR2915242_5491 ERR2915243_15045 ERR2915243_23678 ERR2915243_28890 ERR2915243_31973 ERR2915243_39876 ERR2915243_44955 ERR2915249_39380 ERR2915250_10144 ERR2915251_11939 ERR2915252_25479 ERR2915251_10798 ERR2915219_22391 ERR2915219_32992 ERR2915219_50195 ERR2915222_43308 ERR2915229_2087 ERR2915229_30695 ERR2915229_47573 ERR2915222_45266 ERR2915226_10426 ERR2915226_6124 ERR2915229_38041 ERR2915243_7349 ERR2915226_14073 ERR2915226_9599 ERR2915227_5718 ERR2915212_13159 ERR2915241_39469 ERR2915210_28715 ERR2915252_38470 ERR2915252_39415 ERR2915219_37710 ERR2915239_16671 ERR2915207_1774 ERR2915207_42411 ERR2915210_2641 ERR2915223_38774 ERR2915212_32083 ERR2915236_22895 ERR2915207_17433 ERR2915207_41986 ERR2915208_1785 ERR2915209_32388 ERR2915210_20250 ERR2915210_2590 ERR2915210_48208 ERR2915212_23393 ERR2915212_7546 ERR2915216_36032 ERR2915219_18578 ERR2915219_25603 ERR2915219_42927 ERR2915219_45645 ERR2915223_19677 ERR2915224_21108 ERR2915225_23500 ERR2915225_36938 ERR2915226_19861 ERR2915226_40906 ERR2915229_4247 ERR2915230_2357 ERR2915230_28880 ERR2915234_4711 ERR2915236_24023 ERR2915236_42598 ERR2915238_24237 ERR2915243_15884 ERR2915250_29141 ERR2915250_41745 ERR2915252_37597 ERR2915254_47551 ERR2915207_45469 ERR2915208_7651 ERR2915208_15558 ERR2915208_20910 ERR2915208_30052 ERR2915208_35765 ERR2915208_49679 ERR2915212_42215 ERR2915216_7289 ERR2915219_10302 ERR2915219_40392 ERR2915219_44616 ERR2915222_33758 ERR2915225_195 ERR2915225_1778 ERR2915229_16645 ERR2915242_26697 ERR2915242_28680 ERR2915244_19763 ERR2915251_22357 ERR2915252_5532 ERR2915252_16660 ERR2915208_576 ERR2915208_24281 ERR2915209_44122 ERR2915210_2611 ERR2915210_3079 ERR2915210_15888 ERR2915210_31792 ERR2915210_35302 ERR2915210_45453 ERR2915212_36126 ERR2915227_6434 ERR2915237_32724 ERR2915237_42694 ERR2915249_33181 ERR2915250_28486 ERR2915250_33847 ERR2915250_43691 ERR2915250_45767 ERR2915251_13560 ERR2915251_17207 ERR2915251_45397 ERR2915210_12913 ERR2915210_13070 ERR2915210_14499 ERR2915210_20323 ERR2915210_23302 ERR2915212_672 ERR2915212_9618 ERR2915212_38824 ERR2915212_47382 ERR2915225_29473 ERR2915225_46489 ERR2915232_25826 ERR2915230_4589 ERR2915254_28222 ERR2915236_25779 ERR2915212_3389 ERR2915225_29478 ERR2915250_11453 ERR2915226_29460 ERR2915208_12886 ERR2915226_17271 ERR2915208_23280 ERR2915226_13380 ERR2915237_28075 ERR2915249_4736 ERR2915208_16246 ERR2915212_38652 ERR2915237_12473 ERR2915237_40465 ERR2915241_33864 ERR2915250_27884 ERR2915226_48362 ERR2915207_10541 ERR2915207_42914 ERR2915207_45574 ERR2915226_29035 ERR2915226_3819 ERR2915226_47921 ERR2915242_18509 ERR2915242_3596 ERR2915242_41670 ERR2915246_25951 ERR2915246_40258 ERR2915250_10917 ERR2915250_22458 ERR2915251_16059 ERR2915251_2694 ERR2915251_45643 ERR2915251_47648 ERR2915254_26295 ERR2915254_34468 ERR2915254_46222 ERR2915254_46249 ERR2915207_15575 ERR2915226_10720 ERR2915226_19691 ERR2915226_34734 ERR2915226_37890 ERR2915237_23936 ERR2915237_36768 ERR2915242_99 ERR2915242_1812 ERR2915242_2169 ERR2915242_4796 ERR2915242_5048 ERR2915242_13713 ERR2915242_27207 ERR2915242_32973 ERR2915242_34560 ERR2915242_36141 ERR2915242_37972 ERR2915242_42605 ERR2915242_43534 ERR2915243_34059 ERR2915246_12355 ERR2915246_23985 ERR2915246_31234 ERR2915246_41687 ERR2915246_46573 ERR2915246_49489 ERR2915250_2631 ERR2915250_15957 ERR2915250_37705 ERR2915250_40643 ERR2915251_1190 ERR2915251_2582 ERR2915251_9347 ERR2915251_19619 ERR2915251_21202 ERR2915251_29249 ERR2915254_5670 ERR2915254_6394 ERR2915254_29078 ERR2915254_30170 ERR2915254_32030 ERR2915254_37461 ERR2915254_44707 ERR2915254_30732 ERR2915254_35041 ERR2915246_22218 ERR2915216_18144 ERR2915226_30402 ERR2915246_8739 ERR2915254_47231 ERR2915226_13423 ERR2915226_24388 ERR2915226_24733 ERR2915242_8817 ERR2915242_25621 ERR2915242_34363 ERR2915242_42256 ERR2915254_1965 ERR2915254_11289 ERR2915254_18994 ERR2915254_20693 ERR2915254_23507 ERR2915254_27413 ERR2915254_32037 ERR2915254_47073 ERR2915237_31325 ERR2915243_15207 ERR2915243_806 ERR2915251_24477 ERR2915251_50165 ERR2915243_7836 ERR2915251_551 ERR2915251_13267 ERR2915251_46347 ERR2915251_47396 ERR2915227_24340 ERR2915228_44740 ERR2915254_30205 ERR2915243_10646 ERR2915243_32639 ERR2915243_34250 ERR2915243_45294 ERR2915249_47110 ERR2915239_18437 ERR2915239_25332 ERR2915241_47400 ERR2915207_43475 ERR2915246_7853 ERR2915246_29672 ERR2915246_39251 ERR2915252_27031 ERR2915215_48078 ERR2915232_43756 ERR2915242_46598 ERR2915252_41274 ERR2915252_34381 ERR2915208_22579 ERR2915242_4034 ERR2915211_34095 ERR2915207_13912 ERR2915230_13109 ERR2915250_44771 ERR2915207_26222 ERR2915230_46722 ERR2915242_13526 ERR2915226_16517 ERR2915254_2421 ERR2915232_15220 ERR2915232_17033 ERR2915232_23095 ERR2915233_11581 ERR2915240_22293 ERR2915250_10460 ERR2915252_33845 ERR2915243_5287 ERR2915243_22088 ERR2915243_9672 ERR2915243_16127 ERR2915243_22864 ERR2915243_37060 ERR2915226_816 ERR2915230_39832 ERR2915233_13545 ERR2915226_19027 ERR2915252_12666 ERR2915231_18762 ERR2915210_20504 ERR2915211_3896 ERR2915231_39984 ERR2915231_4793 ERR2915232_26049 ERR2915233_23597 ERR2915233_8927 ERR2915234_20595 ERR2915234_34398 ERR2915250_5358 ERR2915232_19851 ERR2915232_30123 ERR2915232_30673 ERR2915232_40715 ERR2915232_46022 ERR2915233_21486 ERR2915233_23269 ERR2915234_30733 ERR2915234_32339 ERR2915250_4260 ERR2915251_3828 ERR2915210_20714 ERR2915210_23233 ERR2915212_3556 ERR2915216_32873 ERR2915230_46194 ERR2915231_31293 ERR2915232_26157 ERR2915232_49066 ERR2915209_6665 ERR2915209_34330 ERR2915209_4904 ERR2915212_14856 ERR2915209_16471 ERR2915209_36491 ERR2915212_10158 ERR2915239_47198 ERR2915250_47116 ERR2915252_21750 ERR2915252_32041 ERR2915216_17478 ERR2915217_14147 ERR2915232_19786 ERR2915210_48497 ERR2915252_19614 ERR2915239_27966 ERR2915243_41489 ERR2915251_1491 ERR2915251_25600 ERR2915243_40959 ERR2915242_26911 ERR2915244_19023 ERR2915208_46617 ERR2915217_39235 ERR2915251_11090 ERR2915252_34331 ERR2915246_25510 ERR2915210_13065 ERR2915214_24214 ERR2915222_34492 ERR2915226_45850 ERR2915232_31713 ERR2915244_4814 ERR2915250_15158 ERR2915250_42868 ERR2915254_45282 ERR2915212_3344 ERR2915215_6111 ERR2915232_28777 ERR2915233_39277 ERR2915244_36573 ERR2915244_48775 ERR2915246_6333 ERR2915214_13781 ERR2915217_49053 ERR2915232_23781 ERR2915232_39969 ERR2915232_41809 ERR2915244_25457 ERR2915244_32687 ERR2915250_45167 ERR2915238_39608 ERR2915246_41825 ERR2915239_46659 ERR2915252_6631 ERR2915250_42138 ERR2915250_29191 ERR2915250_4273 ERR2915252_29766 ERR2915250_47970 ERR2915246_21083 ERR2915251_11144 ERR2915243_15616 ERR2915246_47947 ERR2915250_32033 ERR2915250_3967 ERR2915242_21786 ERR2915244_17898 ERR2915232_22749 ERR2915246_27297 ERR2915242_43984 ERR2915244_30229 ERR2915246_23589 ERR2915230_47233 ERR2915232_6040 ERR2915242_22188 ERR2915244_12674 ERR2915244_29112 ERR2915244_7181 ERR2915246_2260 ERR2915246_37564 ERR2915246_37583 ERR2915246_43676 ERR2915250_41722 ERR2915252_22575 ERR2915252_25023 ERR2915252_36282 ERR2915242_34602 ERR2915243_14218 ERR2915243_21590 ERR2915246_15037 ERR2915246_35476 ERR2915246_40860 ERR2915250_16629 ERR2915251_12036 ERR2915252_46715 ERR2915244_19149 ERR2915244_27485 ERR2915252_23246 ERR2915254_32282 ERR2915244_48476 ERR2915246_42093 ERR2915250_9117 ERR2915250_11239 ERR2915250_24279 ERR2915246_35526 ERR2915252_37508 ERR2915246_47458 ERR2915246_6870 ERR2915252_26959 ERR2915250_27927 ERR2915242_19717 ERR2915242_8692 ERR2915246_48653 ERR2915252_17204 ERR2915242_34912 ERR2915214_38335 ERR2915252_27090 ERR2915222_49559 ERR2915242_821 ERR2915230_4422 ERR2915209_31788 ERR2915213_18860 ERR2915223_14484 ERR2915239_13935 ERR2915240_1055 ERR2915244_16986 ERR2915246_48948 ERR2915250_49338 ERR2915252_36118 ERR2915231_28127 ERR2915244_18551 ERR2915246_36486 ERR2915250_7729 ERR2915250_10355 ERR2915250_22902 ERR2915250_31315 ERR2915252_36712 ERR2915252_37347 ERR2915252_43594 ERR2915242_13644 ERR2915242_42339 ERR2915246_27641 ERR2915250_21 ERR2915251_30969 ERR2915252_4394 ERR2915252_9264 ERR2915252_28880 ERR2915252_45454 ERR2915252_17447 ERR2915254_39360 ERR2915227_46293 ERR2915252_5535 ERR2915242_3813 ERR2915211_28015 ERR2915229_28331 ERR2915242_26364 ERR2915242_3716 ERR2915242_6168 ERR2915246_12683 ERR2915246_21132 ERR2915246_34973 ERR2915250_48730 ERR2915252_21707 ERR2915242_7633 ERR2915242_27435 ERR2915242_31376 ERR2915246_6290 ERR2915246_10610 ERR2915246_10808 ERR2915246_17191 ERR2915246_28472 ERR2915246_31558 ERR2915246_34656 ERR2915250_2440 ERR2915250_35374 ERR2915250_38183 ERR2915250_47481 ERR2915252_31305 ERR2915254_9625 ERR2915254_31614 ERR2915243_14196 ERR2915251_48138 ERR2915252_38406 ERR2915225_22779 ERR2915214_45498 ERR2915254_8770 ERR2915228_28945 ERR2915210_9854 ERR2915211_34287 ERR2915241_12882 ERR2915246_391 ERR2915210_7435 ERR2915209_12771 ERR2915208_44033 ERR2915221_42751 ERR2915246_24229 ERR2915250_27317 ERR2915250_44613 ERR2915250_46685 ERR2915252_38209 ERR2915252_40733 ERR2915242_14457 ERR2915250_27791 ERR2915250_30347 ERR2915250_42521 ERR2915252_46218 ERR2915243_28823 ERR2915246_31909 ERR2915209_5312 ERR2915252_48562 ERR2915221_20222 ERR2915242_4203 ERR2915242_42169 ERR2915242_47844 ERR2915242_7573 ERR2915242_15715 ERR2915242_24153 ERR2915242_31038 ERR2915242_36638 ERR2915242_41829 ERR2915242_44570 ERR2915242_44715 ERR2915246_41021 ERR2915211_27948 ERR2915231_32966 ERR2915232_21076 ERR2915217_12583 ERR2915242_19038 ERR2915254_36504 ERR2915220_40003 ERR2915214_961 ERR2915252_48921 ERR2915252_3724 ERR2915252_13895 ERR2915233_2975 ERR2915207_20140 ERR2915209_7638 ERR2915209_35040 ERR2915214_18966 ERR2915213_20359 ERR2915213_18632 ERR2915211_40496 ERR2915207_4788 ERR2915213_32209 ERR2915210_11657 ERR2915223_34858 ERR2915230_29178 ERR2915209_38883 ERR2915216_42402 ERR2915242_16248 ERR2915243_12488 ERR2915250_7823 ERR2915208_5298 ERR2915209_24738 ERR2915209_36760 ERR2915210_13394 ERR2915210_13553 ERR2915210_27503 ERR2915210_31984 ERR2915210_39249 ERR2915210_46428 ERR2915210_49122 ERR2915211_15607 ERR2915211_46110 ERR2915212_20767 ERR2915212_30918 ERR2915212_32577 ERR2915212_32986 ERR2915213_9580 ERR2915215_25494 ERR2915215_31401 ERR2915215_40354 ERR2915215_43200 ERR2915215_44185 ERR2915216_2659 ERR2915217_11956 ERR2915217_1717 ERR2915217_29633 ERR2915217_37297 ERR2915218_17064 ERR2915220_22664 ERR2915220_27604 ERR2915221_11687 ERR2915221_34472 ERR2915221_50584 ERR2915222_27926 ERR2915222_35868 ERR2915222_36627 ERR2915222_8780 ERR2915223_19981 ERR2915225_38534 ERR2915226_18222 ERR2915227_48742 ERR2915230_11026 ERR2915230_4170 ERR2915231_29855 ERR2915231_41974 ERR2915232_17836 ERR2915232_29102 ERR2915232_32937 ERR2915233_13243 ERR2915233_13257 ERR2915233_40112 ERR2915233_41960 ERR2915239_24720 ERR2915241_36278 ERR2915242_11353 ERR2915242_1151 ERR2915242_12693 ERR2915242_12914 ERR2915242_14312 ERR2915242_15520 ERR2915242_15594 ERR2915242_17179 ERR2915242_17795 ERR2915242_23654 ERR2915242_25925 ERR2915242_25994 ERR2915242_26904 ERR2915242_27596 ERR2915242_28690 ERR2915242_31364 ERR2915242_31583 ERR2915242_32362 ERR2915242_3413 ERR2915242_3496 ERR2915242_38263 ERR2915242_38727 ERR2915242_41858 ERR2915242_43003 ERR2915242_44542 ERR2915242_46709 ERR2915242_47553 ERR2915242_47724 ERR2915242_49130 ERR2915242_679 ERR2915242_7868 ERR2915242_9899 ERR2915243_11678 ERR2915243_11704 ERR2915243_21207 ERR2915243_33391 ERR2915243_45755 ERR2915244_18924 ERR2915244_29243 ERR2915244_30539 ERR2915244_38091 ERR2915244_44826 ERR2915244_45656 ERR2915244_46592 ERR2915246_18131 ERR2915246_24779 ERR2915246_37326 ERR2915246_39457 ERR2915246_5013 ERR2915246_6182 ERR2915250_7794 ERR2915251_20824 ERR2915251_34978 ERR2915251_48962 ERR2915251_6811 ERR2915252_25288 ERR2915252_25512 ERR2915252_29295 ERR2915252_34748 ERR2915252_35472 ERR2915252_43173 ERR2915252_46284 ERR2915252_49370 ERR2915252_5286 ERR2915252_9981 ERR2915254_12188 ERR2915254_16787 ERR2915254_2628 ERR2915254_31319 ERR2915254_40789 ERR2915207_22453 ERR2915207_29656 ERR2915208_1055 ERR2915208_40590 ERR2915210_5183 ERR2915210_15775 ERR2915210_38941 ERR2915211_40832 ERR2915214_814 ERR2915215_1591 ERR2915215_7424 ERR2915216_14990 ERR2915216_41551 ERR2915216_48089 ERR2915217_16151 ERR2915217_34293 ERR2915220_967 ERR2915223_2828 ERR2915223_6576 ERR2915223_8856 ERR2915224_22001 ERR2915226_9449 ERR2915226_37850 ERR2915227_9323 ERR2915227_38628 ERR2915228_29570 ERR2915229_3309 ERR2915230_9465 ERR2915230_20051 ERR2915230_25509 ERR2915230_37566 ERR2915230_38548 ERR2915231_40270 ERR2915232_4188 ERR2915232_9653 ERR2915232_18611 ERR2915232_21895 ERR2915232_40548 ERR2915233_17348 ERR2915233_17400 ERR2915242_2805 ERR2915242_3043 ERR2915242_3677 ERR2915242_4501 ERR2915242_5789 ERR2915242_7594 ERR2915242_12217 ERR2915242_16638 ERR2915242_16918 ERR2915242_19260 ERR2915242_19274 ERR2915242_19980 ERR2915242_22109 ERR2915242_22891 ERR2915242_26481 ERR2915242_27904 ERR2915242_28436 ERR2915242_29069 ERR2915242_30365 ERR2915242_32495 ERR2915242_34255 ERR2915242_34497 ERR2915242_39537 ERR2915242_40006 ERR2915242_42544 ERR2915242_44585 ERR2915242_47614 ERR2915242_49335 ERR2915243_9247 ERR2915243_18658 ERR2915243_24128 ERR2915243_24833 ERR2915243_25494 ERR2915243_26825 ERR2915243_31978 ERR2915243_32542 ERR2915243_35057 ERR2915243_45488 ERR2915243_46542 ERR2915243_47700 ERR2915243_48303 ERR2915244_23663 ERR2915244_26572 ERR2915244_34872 ERR2915244_36741 ERR2915244_42412 ERR2915246_551 ERR2915246_893 ERR2915246_3869 ERR2915246_6846 ERR2915246_8455 ERR2915246_15677 ERR2915246_18768 ERR2915246_34187 ERR2915246_38552 ERR2915246_41069 ERR2915246_41521 ERR2915246_41999 ERR2915246_42791 ERR2915246_43028 ERR2915250_15966 ERR2915250_29089 ERR2915250_47290 ERR2915251_2071 ERR2915251_15822 ERR2915251_19810 ERR2915251_22237 ERR2915251_37143 ERR2915252_7202 ERR2915252_14832 ERR2915252_15249 ERR2915252_15351 ERR2915252_21444 ERR2915252_21741 ERR2915252_24546 ERR2915252_26893 ERR2915252_32059 ERR2915252_38486 ERR2915252_41012 ERR2915252_48582 ERR2915254_25184 ERR2915254_27288 ERR2915210_5569 ERR2915210_30749 ERR2915210_31775 ERR2915211_16781 ERR2915212_3855 ERR2915212_5977 ERR2915214_33080 ERR2915214_35237 ERR2915216_5268 ERR2915216_24611 ERR2915218_36843 ERR2915221_1892 ERR2915221_21874 ERR2915222_1148 ERR2915223_38363 ERR2915224_35203 ERR2915225_39546 ERR2915226_30841 ERR2915226_34249 ERR2915227_3374 ERR2915227_34404 ERR2915228_2546 ERR2915229_2782 ERR2915230_20627 ERR2915231_21450 ERR2915231_22191 ERR2915232_4919 ERR2915232_27993 ERR2915232_34771 ERR2915232_43722 ERR2915233_819 ERR2915233_10893 ERR2915234_39417 ERR2915234_48186 ERR2915242_388 ERR2915242_647 ERR2915242_3648 ERR2915242_7380 ERR2915242_12464 ERR2915242_22967 ERR2915242_27039 ERR2915242_40723 ERR2915242_43366 ERR2915242_47036 ERR2915243_16933 ERR2915243_29510 ERR2915244_6100 ERR2915244_6164 ERR2915244_11443 ERR2915244_11889 ERR2915244_16377 ERR2915244_24152 ERR2915244_27913 ERR2915244_28715 ERR2915244_33820 ERR2915244_44528 ERR2915244_45662 ERR2915244_48602 ERR2915244_48668 ERR2915246_1106 ERR2915246_20175 ERR2915246_22966 ERR2915246_24659 ERR2915246_27872 ERR2915246_32449 ERR2915246_33811 ERR2915246_34331 ERR2915246_49780 ERR2915250_2915 ERR2915250_8433 ERR2915250_35126 ERR2915250_36114 ERR2915250_37106 ERR2915250_41903 ERR2915250_43431 ERR2915250_43886 ERR2915250_45948 ERR2915250_46889 ERR2915251_42053 ERR2915252_9282 ERR2915252_13521 ERR2915252_15690 ERR2915252_26605 ERR2915254_22846 ERR2915210_10904 ERR2915210_23171 ERR2915210_23478 ERR2915212_13446 ERR2915213_7377 ERR2915213_18526 ERR2915216_10659 ERR2915216_14885 ERR2915216_34159 ERR2915217_5389 ERR2915219_2206 ERR2915220_18698 ERR2915221_20855 ERR2915221_27306 ERR2915222_16942 ERR2915222_45073 ERR2915223_19127 ERR2915223_20767 ERR2915223_33078 ERR2915224_5543 ERR2915224_10432 ERR2915224_12297 ERR2915224_15034 ERR2915224_21990 ERR2915224_36983 ERR2915225_40269 ERR2915230_12744 ERR2915231_3778 ERR2915231_30556 ERR2915232_21086 ERR2915232_27258 ERR2915232_33754 ERR2915232_36522 ERR2915232_43602 ERR2915233_10829 ERR2915233_22034 ERR2915242_25944 ERR2915242_26262 ERR2915242_28693 ERR2915242_38401 ERR2915243_12199 ERR2915243_16418 ERR2915243_34109 ERR2915243_34482 ERR2915244_12588 ERR2915244_27477 ERR2915244_30049 ERR2915246_6755 ERR2915246_17643 ERR2915246_24388 ERR2915246_28028 ERR2915246_29496 ERR2915246_36676 ERR2915246_45995 ERR2915246_47733 ERR2915246_49832 ERR2915250_4297 ERR2915250_10332 ERR2915250_10749 ERR2915250_45557 ERR2915251_17531 ERR2915251_23942 ERR2915251_34467 ERR2915251_35645 ERR2915252_10834 ERR2915252_11856 ERR2915252_18790 ERR2915252_23062 ERR2915252_26221 ERR2915252_27166 ERR2915252_34103 ERR2915252_39639 ERR2915252_44427 ERR2915242_2609 ERR2915242_5755 ERR2915242_6329 ERR2915242_6833 ERR2915242_7912 ERR2915242_10740 ERR2915242_12903 ERR2915242_14767 ERR2915242_14963 ERR2915242_15605 ERR2915242_16304 ERR2915242_18573 ERR2915242_19947 ERR2915242_21141 ERR2915242_23413 ERR2915242_24580 ERR2915242_24773 ERR2915242_25289 ERR2915242_25391 ERR2915242_26870 ERR2915242_27875 ERR2915242_27894 ERR2915242_28791 ERR2915242_29270 ERR2915242_29282 ERR2915242_29617 ERR2915242_30487 ERR2915242_31154 ERR2915242_31494 ERR2915242_33006 ERR2915242_33760 ERR2915242_35595 ERR2915242_36128 ERR2915242_36692 ERR2915242_39277 ERR2915242_40455 ERR2915242_40589 ERR2915242_41111 ERR2915242_42014 ERR2915242_42873 ERR2915242_47020 ERR2915242_47546 ERR2915242_48576 ERR2915252_12181 ERR2915214_6623 ERR2915214_42508 ERR2915215_13267 ERR2915215_14942 ERR2915215_15007 ERR2915215_15428 ERR2915215_33700 ERR2915217_22020 ERR2915217_27796 ERR2915217_49907 ERR2915220_18647 ERR2915220_23114 ERR2915220_26016 ERR2915220_44872 ERR2915220_49507 ERR2915221_48394 ERR2915222_6616 ERR2915222_29491 ERR2915222_37902 ERR2915223_20328 ERR2915223_36243 ERR2915227_46493 ERR2915227_47895 ERR2915229_314 ERR2915229_3491 ERR2915229_11212 ERR2915229_12039 ERR2915229_21679 ERR2915229_42702 ERR2915234_16172 ERR2915234_48088 ERR2915242_46336 ERR2915244_14921 ERR2915246_38371 ERR2915252_18390 ERR2915252_41673 ERR2915214_39642 ERR2915214_39711 ERR2915215_35645 ERR2915215_35969 ERR2915215_42096 ERR2915215_48482 ERR2915216_30951 ERR2915218_38371 ERR2915220_9710 ERR2915220_38425 ERR2915223_19375 ERR2915223_22599 ERR2915223_32057 ERR2915228_36517 ERR2915230_36697 ERR2915231_26627 ERR2915233_17775 ERR2915243_24177 ERR2915246_4972 ERR2915246_11960 ERR2915246_14109 ERR2915246_34101 ERR2915252_23595 ERR2915252_28949 ERR2915252_36228 ERR2915216_42057 ERR2915227_30582 ERR2915238_5698 ERR2915242_23239 ERR2915242_30820 ERR2915246_28810 ERR2915246_47466 ERR2915252_14910 ERR2915252_22952 ERR2915252_34787 ERR2915252_46545 ERR2915207_25434 ERR2915215_1316 ERR2915215_19018 ERR2915219_13264 ERR2915232_14894 ERR2915234_33448 ERR2915242_28726 ERR2915242_36405 ERR2915252_21182 ERR2915217_32134 ERR2915223_13517 ERR2915226_14274 ERR2915227_48401 ERR2915239_145 ERR2915246_48054 ERR2915254_5555 ERR2915210_32961 ERR2915244_43456 ERR2915246_41957 ERR2915251_757 ERR2915224_25710 ERR2915226_27365 ERR2915237_19139 ERR2915232_39309 ERR2915246_10079 ERR2915254_25672 ERR2915226_33221 ERR2915220_47487 ERR2915242_28958 ERR2915252_43532 ERR2915252_27509 ERR2915251_9755 ERR2915223_27248 ERR2915239_48939 ERR2915226_24800 ERR2915213_138 ERR2915214_7778 ERR2915230_9785 ERR2915241_42155 ERR2915213_30104 ERR2915222_47621 ERR2915236_15965 ERR2915208_7153 ERR2915212_17101 ERR2915214_1237 ERR2915214_39575 ERR2915215_14938 ERR2915215_28161 ERR2915215_7179 ERR2915216_18362 ERR2915216_19593 ERR2915216_19918 ERR2915216_22371 ERR2915216_22940 ERR2915216_29103 ERR2915217_13069 ERR2915217_33231 ERR2915218_3842 ERR2915219_4203 ERR2915219_48219 ERR2915220_43255 ERR2915220_47561 ERR2915220_8044 ERR2915221_27181 ERR2915221_4844 ERR2915222_35359 ERR2915222_3673 ERR2915223_17023 ERR2915226_16653 ERR2915226_26372 ERR2915226_29280 ERR2915226_32232 ERR2915226_32250 ERR2915226_33405 ERR2915226_39695 ERR2915226_8495 ERR2915229_3201 ERR2915229_42586 ERR2915229_44628 ERR2915230_17939 ERR2915230_18863 ERR2915230_2783 ERR2915231_10256 ERR2915234_21351 ERR2915234_34504 ERR2915234_3504 ERR2915236_29334 ERR2915236_6779 ERR2915239_3095 ERR2915239_34308 ERR2915239_41912 ERR2915241_18656 ERR2915242_16709 ERR2915242_2489 ERR2915242_32150 ERR2915242_36730 ERR2915242_3694 ERR2915242_3899 ERR2915242_483 ERR2915242_7493 ERR2915242_836 ERR2915243_41289 ERR2915243_46735 ERR2915243_8843 ERR2915244_21108 ERR2915244_21934 ERR2915246_17078 ERR2915246_23013 ERR2915246_27062 ERR2915246_30357 ERR2915246_40177 ERR2915246_40699 ERR2915249_17035 ERR2915250_1100 ERR2915250_18287 ERR2915254_26897 ERR2915254_43800 ERR2915215_21960 ERR2915215_37417 ERR2915216_9902 ERR2915217_11975 ERR2915217_18588 ERR2915217_30977 ERR2915217_33346 ERR2915217_42978 ERR2915219_24611 ERR2915220_39597 ERR2915221_18667 ERR2915221_29514 ERR2915222_16361 ERR2915222_22597 ERR2915222_43280 ERR2915223_8090 ERR2915223_14943 ERR2915223_16016 ERR2915226_3168 ERR2915226_3338 ERR2915226_5516 ERR2915226_15287 ERR2915226_24318 ERR2915226_36036 ERR2915229_2405 ERR2915229_5693 ERR2915229_22107 ERR2915229_22326 ERR2915229_22888 ERR2915229_24970 ERR2915229_25816 ERR2915229_27399 ERR2915229_36955 ERR2915229_39605 ERR2915229_43653 ERR2915229_43862 ERR2915230_3522 ERR2915230_17056 ERR2915230_19994 ERR2915230_23653 ERR2915230_31897 ERR2915230_34262 ERR2915230_42067 ERR2915230_42457 ERR2915230_44939 ERR2915230_47266 ERR2915231_19380 ERR2915231_23790 ERR2915231_38572 ERR2915234_661 ERR2915234_9356 ERR2915237_39775 ERR2915239_2159 ERR2915239_12079 ERR2915239_43454 ERR2915239_48006 ERR2915241_30229 ERR2915242_3369 ERR2915242_4295 ERR2915242_8189 ERR2915242_8211 ERR2915242_10880 ERR2915242_17204 ERR2915242_19747 ERR2915242_20584 ERR2915242_22994 ERR2915242_23548 ERR2915242_25216 ERR2915242_29495 ERR2915242_30888 ERR2915242_31170 ERR2915242_31510 ERR2915242_31602 ERR2915242_32396 ERR2915242_37364 ERR2915242_40418 ERR2915242_44031 ERR2915242_46231 ERR2915242_49097 ERR2915243_1370 ERR2915243_1372 ERR2915243_6542 ERR2915243_10515 ERR2915243_14085 ERR2915243_16569 ERR2915243_27138 ERR2915243_33426 ERR2915243_37994 ERR2915243_38939 ERR2915243_42998 ERR2915244_3289 ERR2915244_10256 ERR2915244_10509 ERR2915244_20833 ERR2915246_900 ERR2915246_23861 ERR2915246_27923 ERR2915246_35199 ERR2915249_19158 ERR2915249_19464 ERR2915249_46115 ERR2915251_35098 ERR2915214_20576 ERR2915214_35581 ERR2915214_36428 ERR2915215_16106 ERR2915215_19763 ERR2915216_106 ERR2915216_5806 ERR2915216_11574 ERR2915216_15468 ERR2915216_18302 ERR2915216_28091 ERR2915216_30792 ERR2915216_42502 ERR2915216_45821 ERR2915216_45972 ERR2915216_46637 ERR2915217_326 ERR2915217_5691 ERR2915217_18598 ERR2915217_22062 ERR2915217_23291 ERR2915217_44671 ERR2915218_30309 ERR2915218_34213 ERR2915219_32006 ERR2915219_34868 ERR2915219_47837 ERR2915220_439 ERR2915220_10752 ERR2915220_15702 ERR2915220_27466 ERR2915220_29206 ERR2915220_45944 ERR2915221_6748 ERR2915221_25145 ERR2915221_30129 ERR2915221_32334 ERR2915221_33026 ERR2915221_40730 ERR2915221_41736 ERR2915221_45713 ERR2915222_9901 ERR2915222_15132 ERR2915222_22514 ERR2915222_23329 ERR2915222_39523 ERR2915223_39193 ERR2915223_41636 ERR2915224_37890 ERR2915224_41810 ERR2915225_21783 ERR2915225_24253 ERR2915225_42261 ERR2915225_48072 ERR2915226_21285 ERR2915226_21895 ERR2915226_25615 ERR2915229_45 ERR2915229_14025 ERR2915229_29998 ERR2915229_30279 ERR2915229_41204 ERR2915230_146 ERR2915234_7169 ERR2915242_10548 ERR2915242_23230 ERR2915242_28061 ERR2915242_28555 ERR2915243_29462 ERR2915243_39782 ERR2915242_13532 ERR2915242_16779 ERR2915243_37243 ERR2915246_6382 ERR2915246_12295 ERR2915246_31151 ERR2915222_42699 ERR2915226_15665 ERR2915236_24831 ERR2915217_28147 ERR2915242_3120 ERR2915242_6160 ERR2915220_18351 ERR2915221_17405 ERR2915221_9205 ERR2915215_47441 ERR2915216_30334 ERR2915216_3899 ERR2915229_45425 ERR2915229_39164 ERR2915222_13852 ERR2915229_24951 ERR2915222_49512 ERR2915223_4503 ERR2915224_6898 ERR2915242_39258 ERR2915225_43659 ERR2915216_49677 ERR2915222_3857 ERR2915220_37404 ERR2915222_29793 ERR2915222_30117 ERR2915216_354 ERR2915216_36197 ERR2915216_45086 ERR2915217_12192 ERR2915217_20787 ERR2915217_24303 ERR2915217_26389 ERR2915217_36161 ERR2915217_39303 ERR2915217_5296 ERR2915218_46841 ERR2915220_21628 ERR2915220_44199 ERR2915220_47098 ERR2915221_30013 ERR2915221_38676 ERR2915221_4269 ERR2915221_5292 ERR2915222_21593 ERR2915222_36905 ERR2915222_38034 ERR2915222_8157 ERR2915223_1712 ERR2915223_20637 ERR2915223_34252 ERR2915223_47895 ERR2915223_6760 ERR2915224_25 ERR2915225_16217 ERR2915226_1178 ERR2915229_17633 ERR2915229_20300 ERR2915229_6049 ERR2915242_22870 ERR2915242_25723 ERR2915242_5352 ERR2915243_11597 ERR2915243_1517 ERR2915217_45366 ERR2915220_20584 ERR2915220_37778 ERR2915229_16523 ERR2915220_11962 ERR2915207_47176 ERR2915208_13235 ERR2915210_35495 ERR2915219_27831 ERR2915222_41855 ERR2915224_10103 ERR2915242_2379 ERR2915242_37332 ERR2915243_4252 ERR2915210_4214 ERR2915212_14758 ERR2915220_26296 ERR2915220_43285 ERR2915223_48490 ERR2915224_4102 ERR2915232_37023 ERR2915232_42602 ERR2915233_42758 ERR2915239_34764 ERR2915246_8224 ERR2915243_41372 ERR2915246_11110 ERR2915242_37192 ERR2915243_10826 ERR2915243_13423 ERR2915243_2235 ERR2915243_29750 ERR2915243_30906 ERR2915243_35798 ERR2915243_47315 ERR2915243_48352 ERR2915243_5176 ERR2915243_8752 ERR2915243_5517 ERR2915243_6678 ERR2915243_9713 ERR2915243_10448 ERR2915243_11911 ERR2915243_17895 ERR2915243_18993 ERR2915243_20933 ERR2915243_23298 ERR2915243_28035 ERR2915243_29511 ERR2915243_35022 ERR2915243_39358 ERR2915243_43709 ERR2915243_43934 ERR2915243_44546 ERR2915243_48213 ERR2915231_20989 ERR2915233_23174 ERR2915242_29940 ERR2915244_14003 ERR2915250_14475 ERR2915252_27903 ERR2915231_11809 ERR2915246_20662 ERR2915242_29661 ERR2915217_46123 ERR2915217_47432 ERR2915242_11257 ERR2915252_10444 ERR2915213_25163 ERR2915214_40595 ERR2915225_27143 ERR2915228_22485 ERR2915236_33051 ERR2915237_34088 ERR2915242_14023 ERR2915246_18655 ERR2915246_7365 ERR2915249_10842 ERR2915249_23815 ERR2915249_24824 ERR2915249_32221 ERR2915249_927 ERR2915250_17762 ERR2915250_21890 ERR2915252_37424 ERR2915252_46564 ERR2915254_12161 ERR2915254_19789 ERR2915254_24429 ERR2915254_2449 ERR2915254_27679 ERR2915254_29852 ERR2915254_5449 ERR2915244_1593 ERR2915246_968 ERR2915246_17364 ERR2915249_6829 ERR2915249_31512 ERR2915249_47468 ERR2915249_49017 ERR2915254_12028 ERR2915254_13338 ERR2915254_13390 ERR2915254_13945 ERR2915254_14369 ERR2915254_15344 ERR2915254_17219 ERR2915254_18436 ERR2915254_21023 ERR2915254_21071 ERR2915254_22445 ERR2915254_25280 ERR2915254_26531 ERR2915254_30592 ERR2915254_31109 ERR2915254_32409 ERR2915254_41417 ERR2915254_49391 ERR2915226_13107 ERR2915231_21397 ERR2915231_26786 ERR2915232_24405 ERR2915232_41001 ERR2915242_25776 ERR2915242_34459 ERR2915243_3487 ERR2915244_11 ERR2915244_28300 ERR2915246_12228 ERR2915246_15455 ERR2915246_31790 ERR2915250_22513 ERR2915250_43194 ERR2915251_3035 ERR2915251_18070 ERR2915251_18137 ERR2915251_30937 ERR2915254_17802 ERR2915254_28466 ERR2915232_734 ERR2915232_1263 ERR2915250_17336 ERR2915251_7859 ERR2915251_29823 ERR2915243_16084 ERR2915254_22965 ERR2915252_34351 ERR2915246_39253 ERR2915232_25654 ERR2915233_7018 ERR2915215_5544 ERR2915232_31550 ERR2915237_31326 ERR2915246_19733 ERR2915246_44698 ERR2915246_21937 ERR2915246_48508 ERR2915249_8957 ERR2915251_9946 ERR2915251_24165 ERR2915252_24406 ERR2915254_39019 ERR2915246_26950 ERR2915246_2423 ERR2915213_46251 ERR2915236_26832 ERR2915250_15073 ERR2915237_1968 ERR2915254_5875 ERR2915243_8599 ERR2915249_10381 ERR2915254_2398 ERR2915254_47115 ERR2915226_12008 ERR2915226_23386 ERR2915226_45410 ERR2915232_10561 ERR2915230_25596 ERR2915213_5005 ERR2915217_23049 ERR2915226_26626 ERR2915207_1461 ERR2915219_41568 ERR2915215_22433 ERR2915220_17197 ERR2915226_16734 ERR2915214_23372 ERR2915220_25000 ERR2915222_4413 ERR2915222_5485 ERR2915225_14593 ERR2915230_16416 ERR2915231_20455 ERR2915233_35373 ERR2915233_9346 ERR2915236_15877 ERR2915236_21337 ERR2915236_50031 ERR2915236_7822 ERR2915242_26061 ERR2915243_5917 ERR2915244_5460 ERR2915249_45972 ERR2915250_33062 ERR2915250_9803 ERR2915251_865 ERR2915252_29505 ERR2915254_17445 ERR2915254_24345 ERR2915222_26625 ERR2915237_1604 ERR2915246_30212 ERR2915246_35665 ERR2915249_27091 ERR2915249_35076 ERR2915249_46236 ERR2915250_14211 ERR2915251_47833 ERR2915254_41335 ERR2915219_30699 ERR2915222_49383 ERR2915243_24738 ERR2915246_740 ERR2915246_25533 ERR2915246_32554 ERR2915251_27086 ERR2915252_41153 ERR2915230_25117 ERR2915246_31518 ERR2915246_43166 ERR2915250_7055 ERR2915251_39365 ERR2915254_661 ERR2915246_28159 ERR2915251_33777 ERR2915252_16695 ERR2915252_36057 ERR2915254_3114 ERR2915226_18552 ERR2915232_289 ERR2915242_6413 ERR2915242_32048 ERR2915231_44464 ERR2915246_12246 ERR2915249_48020 ERR2915237_15928 ERR2915226_25145 ERR2915214_7304 ERR2915252_31835 ERR2915226_13444 ERR2915226_20802 ERR2915246_6927 ERR2915223_42356 ERR2915207_28978 ERR2915225_7886 ERR2915241_12943 ERR2915230_4809 ERR2915207_37785 ERR2915216_2514 ERR2915207_38008 ERR2915211_40249 ERR2915216_33328 ERR2915237_14730 ERR2915237_2309 ERR2915237_38667 ERR2915237_47570 ERR2915237_48027 ERR2915237_49342 ERR2915227_27712 ERR2915225_26651 ERR2915229_30378 ERR2915229_1671 ERR2915226_4159 ERR2915226_42829 ERR2915229_20352 ERR2915230_24978 ERR2915251_48251 ERR2915229_23314 ERR2915229_28622 ERR2915229_40758 ERR2915229_49166 ERR2915230_28099 ERR2915212_15477 ERR2915230_9095 ERR2915207_14603 ERR2915242_16193 ERR2915207_44011 ERR2915207_46365 ERR2915246_22192 ERR2915209_35688 ERR2915207_44735 ERR2915207_44817 ERR2915226_41033
```
