## Supplementary material 1 for "Detection of phylogenetic core groups in diverse microbial ecosystems": filt.txt (part 5 of 21)

```
ERR2915241_5387 ERR2915210_4772 ERR2915211_16807 ERR2915222_30518 ERR2915228_39303 ERR2915210_21702 ERR2915211_33537 ERR2915209_38399 ERR2915211_17758 ERR2915211_2715 ERR2915211_32226 ERR2915227_4247 ERR2915227_9236 ERR2915228_2596 ERR2915228_30527 ERR2915240_43738 ERR2915211_11787 ERR2915211_14552 ERR2915211_44734 ERR2915222_43362 ERR2915227_21096 ERR2915228_42096 ERR2915238_31175 ERR2915238_43093 ERR2915240_5183 ERR2915241_9005 ERR2915211_41017 ERR2915227_2035 ERR2915211_18753 ERR2915220_9461 ERR2915209_11315 ERR2915212_9023 ERR2915225_42391 ERR2915227_39637 ERR2915228_13720 ERR2915228_18392 ERR2915238_34777 ERR2915211_19410 ERR2915240_17191 ERR2915228_3234 ERR2915209_20984 ERR2915228_23181 ERR2915222_22875 ERR2915238_22676 ERR2915238_31423 ERR2915254_5721 ERR2915254_29057 ERR2915209_16014 ERR2915211_28387 ERR2915238_23622 ERR2915207_9783 ERR2915209_9242 ERR2915209_6366 ERR2915209_41162 ERR2915209_31683 ERR2915209_7371 ERR2915232_12370 ERR2915228_19664 ERR2915208_22209 ERR2915209_27692 ERR2915209_37572 ERR2915211_8028 ERR2915220_32361 ERR2915223_29417 ERR2915227_21990 ERR2915227_34101 ERR2915242_37819 ERR2915244_42162 ERR2915208_2570 ERR2915208_7436 ERR2915209_10116 ERR2915209_13718 ERR2915209_1654 ERR2915209_17249 ERR2915209_2303 ERR2915209_34828 ERR2915209_4314 ERR2915210_30847 ERR2915210_35155 ERR2915210_37853 ERR2915210_42659 ERR2915210_46335 ERR2915210_4876 ERR2915211_11300 ERR2915211_12716 ERR2915211_32503 ERR2915211_41625 ERR2915212_15848 ERR2915212_31531 ERR2915212_3455 ERR2915212_36564 ERR2915213_42676 ERR2915215_20940 ERR2915215_34238 ERR2915215_37198 ERR2915215_40703 ERR2915215_41046 ERR2915216_26169 ERR2915216_27495 ERR2915216_28897 ERR2915216_39369 ERR2915216_42714 ERR2915219_26112 ERR2915219_30411 ERR2915220_19223 ERR2915221_28038 ERR2915221_3742 ERR2915222_17857 ERR2915222_31463 ERR2915223_36399 ERR2915223_40391 ERR2915223_4135 ERR2915224_41911 ERR2915226_15046 ERR2915226_4273 ERR2915227_11049 ERR2915227_18874 ERR2915227_2101 ERR2915227_25900 ERR2915227_26415 ERR2915227_36034 ERR2915227_3630 ERR2915227_36415 ERR2915227_39128 ERR2915227_4404 ERR2915227_5910 ERR2915228_10329 ERR2915228_10423 ERR2915228_13491 ERR2915228_19266 ERR2915228_23411 ERR2915228_23890 ERR2915228_25558 ERR2915228_29379 ERR2915228_3226 ERR2915228_32950 ERR2915228_33877 ERR2915228_45815 ERR2915228_8824 ERR2915229_2043 ERR2915229_30982 ERR2915230_7993 ERR2915231_17492 ERR2915231_38073 ERR2915231_48475 ERR2915232_11568 ERR2915232_34045 ERR2915232_35970 ERR2915232_46183 ERR2915232_7094 ERR2915232_9198 ERR2915233_21227 ERR2915233_27854 ERR2915233_36447 ERR2915236_15438 ERR2915238_12849 ERR2915238_13825 ERR2915238_15207 ERR2915238_19251 ERR2915238_20350 ERR2915238_20501 ERR2915238_21339 ERR2915238_21951 ERR2915238_24381 ERR2915238_27971 ERR2915238_30646 ERR2915238_34166 ERR2915238_34600 ERR2915238_36279 ERR2915238_38618 ERR2915238_38664 ERR2915238_40998 ERR2915238_42260 ERR2915238_44867 ERR2915238_7141 ERR2915239_22387 ERR2915239_8394 ERR2915240_15598 ERR2915240_16797 ERR2915240_17228 ERR2915240_17576 ERR2915240_20757 ERR2915240_23403 ERR2915240_27705 ERR2915240_31994 ERR2915240_34341 ERR2915240_34629 ERR2915240_383 ERR2915240_41392 ERR2915240_44556 ERR2915240_44587 ERR2915240_44846 ERR2915241_29206 ERR2915241_31657 ERR2915241_34425 ERR2915241_35051 ERR2915242_42143 ERR2915244_13406 ERR2915244_16770 ERR2915244_43034 ERR2915246_28413 ERR2915246_41417 ERR2915246_7467 ERR2915250_17666 ERR2915250_22886 ERR2915250_2422 ERR2915250_26572 ERR2915250_30289 ERR2915250_36460 ERR2915250_39713 ERR2915250_42805 ERR2915251_19814 ERR2915252_8204 ERR2915254_25658 ERR2915254_28851 ERR2915254_33347 ERR2915254_37221 ERR2915254_4159 ERR2915254_544 ERR2915254_9800 ERR2915208_15263 ERR2915209_810 ERR2915209_1680 ERR2915209_3447 ERR2915209_3516 ERR2915209_7554 ERR2915209_10180 ERR2915209_27510 ERR2915209_28228 ERR2915209_28822 ERR2915209_31404 ERR2915209_34657 ERR2915209_36029 ERR2915209_40627 ERR2915209_41273 ERR2915209_41988 ERR2915209_49189 ERR2915210_1572 ERR2915210_1833 ERR2915210_2615 ERR2915210_4936 ERR2915210_5083 ERR2915210_5482 ERR2915210_6349 ERR2915210_7699 ERR2915210_7849 ERR2915210_9156 ERR2915210_9801 ERR2915210_10016 ERR2915210_15798 ERR2915210_16940 ERR2915210_27914 ERR2915210_28699 ERR2915210_31101 ERR2915210_42696 ERR2915210_47137 ERR2915210_47534 ERR2915211_2108 ERR2915211_2929 ERR2915211_5881 ERR2915211_5925 ERR2915211_8465 ERR2915211_8605 ERR2915211_11228 ERR2915211_17410 ERR2915211_18084 ERR2915211_18645 ERR2915211_21689 ERR2915211_23211 ERR2915211_23598 ERR2915211_26987 ERR2915211_27925 ERR2915211_31438 ERR2915211_31692 ERR2915211_35479 ERR2915211_36199 ERR2915211_38107 ERR2915211_39932 ERR2915211_41842 ERR2915211_48585 ERR2915212_1166 ERR2915212_1370 ERR2915212_7146 ERR2915212_7212 ERR2915212_18760 ERR2915212_21006 ERR2915212_21623 ERR2915212_22477 ERR2915212_30930 ERR2915212_32273 ERR2915212_35639 ERR2915212_47400 ERR2915212_49236 ERR2915213_19821 ERR2915214_30669 ERR2915215_23211 ERR2915215_28623 ERR2915215_28974 ERR2915216_6438 ERR2915216_11967 ERR2915216_23037 ERR2915216_37824 ERR2915218_4500 ERR2915218_32169 ERR2915218_40968 ERR2915219_24925 ERR2915220_18187 ERR2915220_19507 ERR2915220_34716 ERR2915220_35368 ERR2915220_47033 ERR2915220_47403 ERR2915221_20926 ERR2915221_24740 ERR2915221_26099 ERR2915221_29883 ERR2915222_27447 ERR2915222_47182 ERR2915224_14751 ERR2915224_31216 ERR2915225_8633 ERR2915225_24314 ERR2915225_43110 ERR2915225_46594 ERR2915226_16668 ERR2915226_17598 ERR2915226_22972 ERR2915226_42197 ERR2915227_171 ERR2915227_271 ERR2915227_886 ERR2915227_4138 ERR2915227_5034 ERR2915227_7913 ERR2915227_9793 ERR2915227_13974 ERR2915227_18404 ERR2915227_19261 ERR2915227_19622 ERR2915227_20790 ERR2915227_23405 ERR2915227_24941 ERR2915227_25268 ERR2915227_27359 ERR2915227_29945 ERR2915227_30319 ERR2915227_31081 ERR2915227_31341 ERR2915227_33171 ERR2915227_33516 ERR2915227_38505 ERR2915227_39705 ERR2915227_42245 ERR2915227_45999 ERR2915227_46076 ERR2915227_47323 ERR2915227_48732 ERR2915227_48967 ERR2915228_1296 ERR2915228_8918 ERR2915228_10813 ERR2915228_12368 ERR2915228_12600 ERR2915228_13201 ERR2915228_13208 ERR2915228_17768 ERR2915228_23198 ERR2915228_23290 ERR2915228_25075 ERR2915228_26102 ERR2915228_26149 ERR2915228_27557 ERR2915228_30770 ERR2915228_35074 ERR2915228_35984 ERR2915228_38550 ERR2915228_43645 ERR2915228_43905 ERR2915228_44563 ERR2915228_44616 ERR2915228_47108 ERR2915228_47925 ERR2915228_49283 ERR2915229_4770 ERR2915229_5918 ERR2915229_18987 ERR2915229_21127 ERR2915229_21317 ERR2915229_26784 ERR2915229_28066 ERR2915229_37208 ERR2915229_41143 ERR2915229_43391 ERR2915229_45742 ERR2915230_32872 ERR2915231_4532 ERR2915231_12866 ERR2915232_8876 ERR2915232_14851 ERR2915232_20151 ERR2915232_28218 ERR2915232_32228 ERR2915233_11706 ERR2915233_11730 ERR2915233_27818 ERR2915233_43138 ERR2915233_47119 ERR2915234_33516 ERR2915237_29910 ERR2915238_456 ERR2915238_1804 ERR2915238_3889 ERR2915238_4536 ERR2915238_6839 ERR2915238_7314 ERR2915238_8395 ERR2915238_12018 ERR2915238_13224 ERR2915238_13522 ERR2915238_14244 ERR2915238_16527 ERR2915238_17745 ERR2915238_18225 ERR2915238_19750 ERR2915238_20174 ERR2915238_22806 ERR2915238_23489 ERR2915238_24803 ERR2915238_25444 ERR2915238_25810 ERR2915238_26508 ERR2915238_26518 ERR2915238_28712 ERR2915238_30938 ERR2915238_33370 ERR2915238_35572 ERR2915238_35901 ERR2915238_36062 ERR2915238_36858 ERR2915238_37368 ERR2915238_38225 ERR2915238_39653 ERR2915238_41805 ERR2915238_42360 ERR2915238_42412 ERR2915238_43582 ERR2915238_45417 ERR2915238_48024 ERR2915238_48170 ERR2915238_48664 ERR2915238_48884 ERR2915238_48945 ERR2915238_49075 ERR2915239_4723 ERR2915239_9198 ERR2915239_10065 ERR2915239_11027 ERR2915239_13674 ERR2915239_16734 ERR2915239_20648 ERR2915239_23672 ERR2915239_25856 ERR2915239_31633 ERR2915239_32357 ERR2915239_34198 ERR2915239_36755 ERR2915240_2662 ERR2915240_2980 ERR2915240_4843 ERR2915240_5373 ERR2915240_7413 ERR2915240_10619 ERR2915240_12225 ERR2915240_12463 ERR2915240_14271 ERR2915240_15116 ERR2915240_19545 ERR2915240_20977 ERR2915240_22226 ERR2915240_22258 ERR2915240_27543 ERR2915240_30291 ERR2915240_31736 ERR2915240_32461 ERR2915240_35408 ERR2915240_38535 ERR2915240_39812 ERR2915240_42096 ERR2915240_42106 ERR2915240_44826 ERR2915240_46334 ERR2915240_47879 ERR2915240_48758 ERR2915241_4546 ERR2915241_20439 ERR2915241_23111 ERR2915241_33287 ERR2915241_34864 ERR2915241_39907 ERR2915241_47791 ERR2915242_3513 ERR2915242_5589 ERR2915242_13395 ERR2915242_15669 ERR2915242_15960 ERR2915242_16781 ERR2915242_20074 ERR2915242_30986 ERR2915242_48699 ERR2915243_12075 ERR2915243_13835 ERR2915243_16624 ERR2915243_19026 ERR2915243_28099 ERR2915243_33447 ERR2915243_40855 ERR2915243_43447 ERR2915243_44188 ERR2915244_6781 ERR2915244_14199 ERR2915244_15859 ERR2915244_22666 ERR2915244_23727 ERR2915244_27325 ERR2915244_27444 ERR2915244_27847 ERR2915244_28364 ERR2915244_28638 ERR2915244_33598 ERR2915244_36062 ERR2915244_36085 ERR2915244_37703 ERR2915244_38619 ERR2915244_40884 ERR2915244_43381 ERR2915244_47119 ERR2915244_47158 ERR2915244_47250 ERR2915246_1420 ERR2915246_5154 ERR2915246_13384 ERR2915246_20395 ERR2915246_28293 ERR2915246_34243 ERR2915246_38885 ERR2915246_39538 ERR2915246_40474 ERR2915246_41794 ERR2915246_47568 ERR2915250_1929 ERR2915250_13803 ERR2915250_18409 ERR2915250_24724 ERR2915250_36901 ERR2915251_9576 ERR2915251_16819 ERR2915251_20129 ERR2915251_27249 ERR2915251_30032 ERR2915251_32151 ERR2915251_43103 ERR2915252_7757 ERR2915252_34590 ERR2915254_606 ERR2915254_1013 ERR2915254_4759 ERR2915254_21382 ERR2915254_22510 ERR2915254_23497 ERR2915254_24693 ERR2915254_26839 ERR2915254_36983 ERR2915254_46583 ERR2915254_46823 ERR2915209_13381 ERR2915209_19468 ERR2915209_34004 ERR2915209_35906 ERR2915209_37954 ERR2915209_40579 ERR2915209_42896 ERR2915209_44386 ERR2915209_47665 ERR2915210_16157 ERR2915210_26824 ERR2915210_29468 ERR2915210_42917 ERR2915211_1718 ERR2915211_8339 ERR2915211_11274 ERR2915211_11499 ERR2915211_13955 ERR2915211_14753 ERR2915211_16070 ERR2915211_20445 ERR2915211_21780 ERR2915211_28090 ERR2915211_29592 ERR2915211_30747 ERR2915211_31729 ERR2915211_35308 ERR2915211_38597 ERR2915211_41152 ERR2915211_43715 ERR2915211_44284 ERR2915211_45245 ERR2915211_46273 ERR2915211_46634 ERR2915211_46889 ERR2915212_16337 ERR2915212_34653 ERR2915212_36767 ERR2915216_5042 ERR2915216_47046 ERR2915226_13792 ERR2915227_131 ERR2915227_3867 ERR2915227_5181 ERR2915227_10562 ERR2915227_10714 ERR2915227_11250 ERR2915227_12960 ERR2915227_13663 ERR2915227_14474 ERR2915227_15123 ERR2915227_15975 ERR2915227_20117 ERR2915227_21090 ERR2915227_30909 ERR2915227_33566 ERR2915227_33574 ERR2915227_41885 ERR2915227_42853 ERR2915227_44454 ERR2915227_44564 ERR2915227_46126 ERR2915227_47774 ERR2915227_49070 ERR2915228_2497 ERR2915228_4437 ERR2915228_7369 ERR2915228_14940 ERR2915228_17054 ERR2915228_23930 ERR2915228_24091 ERR2915228_24952 ERR2915228_43362 ERR2915228_45050 ERR2915228_46037 ERR2915229_3564 ERR2915229_14979 ERR2915229_17576 ERR2915229_31248 ERR2915229_32507 ERR2915229_34134 ERR2915229_34765 ERR2915229_46134 ERR2915229_48169 ERR2915231_27733 ERR2915231_45604 ERR2915232_16790 ERR2915232_41927 ERR2915238_989 ERR2915238_1201 ERR2915238_1841 ERR2915238_1851 ERR2915238_4200 ERR2915238_6993 ERR2915238_7242 ERR2915238_9766 ERR2915238_9895 ERR2915238_9938 ERR2915238_16088 ERR2915238_17829 ERR2915238_24038 ERR2915238_27236 ERR2915238_27563 ERR2915238_28011 ERR2915238_29773 ERR2915238_31759 ERR2915238_32486 ERR2915238_35676 ERR2915238_40198 ERR2915238_42367 ERR2915238_47285 ERR2915238_48791 ERR2915239_28601 ERR2915240_2372 ERR2915240_3576 ERR2915240_4924 ERR2915240_7788 ERR2915240_10325 ERR2915240_10723 ERR2915240_11895 ERR2915240_18565 ERR2915240_21344 ERR2915240_21427 ERR2915240_22459 ERR2915240_23202 ERR2915240_23717 ERR2915240_24296 ERR2915240_24321 ERR2915240_25219 ERR2915240_25463 ERR2915240_32083 ERR2915240_35578 ERR2915240_36654 ERR2915240_36679 ERR2915240_37340 ERR2915240_39609 ERR2915240_41051 ERR2915240_41463 ERR2915240_41570 ERR2915240_46390 ERR2915240_47500 ERR2915240_47719 ERR2915242_20521 ERR2915243_46526 ERR2915244_1236 ERR2915244_19789 ERR2915244_30098 ERR2915244_39370 ERR2915246_23921 ERR2915246_34045 ERR2915250_16317 ERR2915250_41541 ERR2915252_15561 ERR2915209_8659 ERR2915209_18915 ERR2915209_19019 ERR2915209_23403 ERR2915209_29286 ERR2915209_36829 ERR2915209_48061 ERR2915210_19670 ERR2915210_37340 ERR2915210_46334 ERR2915211_10436 ERR2915211_16850 ERR2915211_45197 ERR2915211_45202 ERR2915211_48581 ERR2915222_2954 ERR2915227_4906 ERR2915227_7599 ERR2915227_8040 ERR2915227_14161 ERR2915227_14974 ERR2915227_18437 ERR2915227_22699 ERR2915227_47478 ERR2915228_5826 ERR2915228_19314 ERR2915228_28860 ERR2915228_33366 ERR2915228_37496 ERR2915228_39126 ERR2915228_42737 ERR2915229_25514 ERR2915238_19147 ERR2915238_20819 ERR2915238_22137 ERR2915238_44682 ERR2915240_3201 ERR2915240_16918 ERR2915240_22621 ERR2915240_28850 ERR2915240_35715 ERR2915240_39872 ERR2915240_46210 ERR2915241_27818 ERR2915244_23907 ERR2915244_29890 ERR2915250_5574 ERR2915250_31000 ERR2915254_36302 ERR2915210_17553 ERR2915211_10987 ERR2915211_36123 ERR2915211_38453 ERR2915211_44842 ERR2915211_48523 ERR2915212_11389 ERR2915212_14407 ERR2915212_14702 ERR2915212_34456 ERR2915214_46458 ERR2915222_50051 ERR2915227_34810 ERR2915227_38927 ERR2915227_43827 ERR2915227_45637 ERR2915228_8735 ERR2915228_44358 ERR2915228_44975 ERR2915228_45566 ERR2915232_2965 ERR2915238_3347 ERR2915238_20755 ERR2915238_21927 ERR2915238_24992 ERR2915238_26252 ERR2915238_45384 ERR2915239_12305 ERR2915239_24607 ERR2915240_14054 ERR2915240_24998 ERR2915240_31020 ERR2915240_36470 ERR2915241_6680 ERR2915241_22078 ERR2915243_19958 ERR2915244_25371 ERR2915244_27821 ERR2915244_43339 ERR2915244_45454 ERR2915244_47277 ERR2915246_36254 ERR2915250_17452 ERR2915254_22581 ERR2915211_16418 ERR2915212_35729 ERR2915222_23191 ERR2915227_661 ERR2915227_22227 ERR2915227_28166 ERR2915227_29956 ERR2915227_32013 ERR2915229_2493 ERR2915229_2845 ERR2915229_30561 ERR2915230_17577 ERR2915238_44404 ERR2915240_2035 ERR2915240_13500 ERR2915240_41556 ERR2915241_25347 ERR2915241_46112 ERR2915254_46461 ERR2915211_7851 ERR2915211_27893 ERR2915229_38819 ERR2915238_15348 ERR2915234_8113 ERR2915238_2960 ERR2915240_38817 ERR2915238_43696 ERR2915240_42678 ERR2915238_39133 ERR2915211_14769 ERR2915238_21842 ERR2915240_48181 ERR2915227_667 ERR2915240_17166 ERR2915227_44038 ERR2915229_6928 ERR2915242_46552 ERR2915251_8480 ERR2915210_19731 ERR2915214_30492 ERR2915208_12863 ERR2915209_19499 ERR2915209_44563 ERR2915211_32810 ERR2915211_35024 ERR2915228_23545 ERR2915228_30361 ERR2915231_29164 ERR2915231_42382 ERR2915238_11467 ERR2915238_5208 ERR2915239_26573 ERR2915240_10596 ERR2915240_3564 ERR2915240_4434 ERR2915251_15382 ERR2915211_44219 ERR2915241_7372 ERR2915227_16726 ERR2915227_43284 ERR2915238_18675 ERR2915238_33527 ERR2915240_10411 ERR2915209_15775 ERR2915209_16191 ERR2915209_20589 ERR2915209_34922 ERR2915209_3601 ERR2915209_45455 ERR2915209_45844 ERR2915210_33215 ERR2915211_10356 ERR2915211_14868 ERR2915211_30592 ERR2915211_32543 ERR2915211_40784 ERR2915211_45353 ERR2915212_1230 ERR2915212_2333 ERR2915213_4183 ERR2915217_37620 ERR2915218_36671 ERR2915220_33636 ERR2915221_9827 ERR2915223_23028 ERR2915227_10505 ERR2915227_11111 ERR2915227_1671 ERR2915227_17707 ERR2915227_20438 ERR2915227_30638 ERR2915227_34099 ERR2915227_34594 ERR2915227_43034 ERR2915227_43488 ERR2915227_44352 ERR2915227_44915 ERR2915227_45318 ERR2915227_46197 ERR2915227_9875 ERR2915228_11493 ERR2915228_24478 ERR2915228_27045 ERR2915228_32996 ERR2915228_42850 ERR2915228_42984 ERR2915228_46227 ERR2915228_5363 ERR2915228_5606 ERR2915229_19935 ERR2915229_28368 ERR2915229_35936 ERR2915229_35970 ERR2915232_24402 ERR2915233_33480 ERR2915233_41900 ERR2915237_30962 ERR2915238_16480 ERR2915238_17875 ERR2915238_31901 ERR2915238_34124 ERR2915238_34290 ERR2915238_35848 ERR2915238_41273 ERR2915238_41499 ERR2915238_42580 ERR2915238_6731 ERR2915238_715 ERR2915238_7667 ERR2915239_36491 ERR2915239_36955 ERR2915239_38598 ERR2915240_12158 ERR2915240_14660 ERR2915240_17361 ERR2915240_18162 ERR2915240_23352 ERR2915240_25047 ERR2915240_40866 ERR2915240_44325 ERR2915240_44843 ERR2915240_48212 ERR2915240_7378 ERR2915240_8452 ERR2915240_8846 ERR2915241_3994 ERR2915241_48707 ERR2915242_11327 ERR2915244_13325 ERR2915254_11182 ERR2915254_26671 ERR2915238_22276 ERR2915240_37179 ERR2915246_46736 ERR2915238_44942 ERR2915240_29453 ERR2915223_18564 ERR2915220_5238 ERR2915212_10648 ERR2915225_11364 ERR2915210_22217 ERR2915211_40533 ERR2915211_6003 ERR2915212_27637 ERR2915219_1102 ERR2915224_49438 ERR2915227_43748 ERR2915227_44865 ERR2915227_5044 ERR2915228_2153 ERR2915228_3730 ERR2915228_5917 ERR2915228_9000 ERR2915229_6841 ERR2915238_21239 ERR2915238_23050 ERR2915238_24975 ERR2915238_26300 ERR2915238_35192 ERR2915238_35278 ERR2915240_19899 ERR2915240_20455 ERR2915240_24626 ERR2915254_36717 ERR2915211_9550 ERR2915212_1000 ERR2915214_41907 ERR2915225_12284 ERR2915238_1687 ERR2915209_44945 ERR2915211_43701 ERR2915215_32310 ERR2915227_10994 ERR2915228_18284 ERR2915228_29601 ERR2915228_4784 ERR2915238_11946 ERR2915238_12852 ERR2915238_25216 ERR2915238_34056 ERR2915238_38681 ERR2915238_4074 ERR2915238_42705 ERR2915238_47834 ERR2915240_34274 ERR2915240_8237 ERR2915241_20916 ERR2915211_7811 ERR2915211_42619 ERR2915227_15145 ERR2915228_20040 ERR2915228_35613 ERR2915228_48301 ERR2915238_4817 ERR2915238_10085 ERR2915238_12506 ERR2915238_18673 ERR2915238_30972 ERR2915238_33258 ERR2915238_38749 ERR2915238_39045 ERR2915238_40716 ERR2915238_41482 ERR2915238_43282 ERR2915240_1351 ERR2915240_6767 ERR2915240_7103 ERR2915240_20250 ERR2915240_24172 ERR2915240_39050 ERR2915240_42225 ERR2915209_19753 ERR2915239_43958 ERR2915239_21621 ERR2915239_46671 ERR2915240_34892 ERR2915209_16871 ERR2915209_3882 ERR2915209_40643 ERR2915238_1743 ERR2915238_905 ERR2915238_18721 ERR2915209_45344 ERR2915211_4751 ERR2915236_590 ERR2915238_1844 ERR2915238_9901 ERR2915209_37449 ERR2915212_24705 ERR2915238_12557 ERR2915238_20823 ERR2915238_5466 ERR2915209_32620 ERR2915211_40834 ERR2915227_42362 ERR2915238_10238 ERR2915238_15851 ERR2915238_21479 ERR2915238_23093 ERR2915238_23903 ERR2915238_40067 ERR2915238_4808 ERR2915238_6862 ERR2915238_7862 ERR2915238_9467 ERR2915238_9700 ERR2915211_4609 ERR2915228_22458 ERR2915236_17215 ERR2915238_10148 ERR2915238_10413 ERR2915238_11188 ERR2915238_1148 ERR2915238_11772 ERR2915238_11825 ERR2915238_13359 ERR2915238_15987 ERR2915238_16168 ERR2915238_16340 ERR2915238_17341 ERR2915238_2041 ERR2915238_23928 ERR2915238_24524 ERR2915238_24865 ERR2915238_25672 ERR2915238_26335 ERR2915238_26619 ERR2915238_30820 ERR2915238_31446 ERR2915238_3268 ERR2915238_34584 ERR2915238_34894 ERR2915238_35630 ERR2915238_36349 ERR2915238_37822 ERR2915238_39555 ERR2915238_4049 ERR2915238_45652 ERR2915238_4602 ERR2915238_46649 ERR2915238_47073 ERR2915238_48565 ERR2915238_4881 ERR2915238_49126 ERR2915238_6753 ERR2915238_6979 ERR2915238_7112 ERR2915238_7370 ERR2915238_8086 ERR2915238_8943 ERR2915238_8970 ERR2915239_36215 ERR2915239_3697 ERR2915240_11337 ERR2915240_16471 ERR2915240_39145 ERR2915240_42989 ERR2915209_16547 ERR2915209_3239 ERR2915209_8854 ERR2915210_16832 ERR2915211_13705 ERR2915211_14450 ERR2915211_3978 ERR2915212_12797 ERR2915212_13500 ERR2915224_42617 ERR2915225_45939 ERR2915226_41157 ERR2915233_5752 ERR2915236_16272 ERR2915236_24116 ERR2915236_24426 ERR2915236_29444 ERR2915236_43665 ERR2915236_45951 ERR2915236_50182 ERR2915236_5522 ERR2915238_10046 ERR2915238_10171 ERR2915238_10319 ERR2915238_1040 ERR2915238_10519 ERR2915238_10665 ERR2915238_1078 ERR2915238_10891 ERR2915238_10900 ERR2915238_10906 ERR2915238_11000 ERR2915238_11871 ERR2915238_11971 ERR2915238_12423 ERR2915238_12452 ERR2915238_12895 ERR2915238_13110 ERR2915238_13248 ERR2915238_13284 ERR2915238_13295 ERR2915238_13793 ERR2915238_14102 ERR2915238_14709 ERR2915238_14865 ERR2915238_15119 ERR2915238_15251 ERR2915238_15700 ERR2915238_15790 ERR2915238_161 ERR2915238_16629 ERR2915238_16691 ERR2915238_1685 ERR2915238_16871 ERR2915238_16936 ERR2915238_17270 ERR2915238_1739 ERR2915238_1792 ERR2915238_1849 ERR2915238_1871 ERR2915238_18903 ERR2915238_19473 ERR2915238_19506 ERR2915238_19521 ERR2915238_19534 ERR2915238_19925 ERR2915238_20546 ERR2915238_21223 ERR2915238_21631 ERR2915238_21697 ERR2915238_22021 ERR2915238_22430 ERR2915238_22709 ERR2915238_22845 ERR2915238_22996 ERR2915238_23040 ERR2915238_2337 ERR2915238_23427 ERR2915238_23461 ERR2915238_2376 ERR2915238_24121 ERR2915238_24748 ERR2915238_24828 ERR2915238_2488 ERR2915238_2490 ERR2915238_25860 ERR2915238_25999 ERR2915238_26210 ERR2915238_2690 ERR2915238_27046 ERR2915238_27399 ERR2915238_27549 ERR2915238_27701 ERR2915238_27935 ERR2915238_27937 ERR2915238_28247 ERR2915238_28324 ERR2915238_28353 ERR2915238_29027 ERR2915238_29410 ERR2915238_29822 ERR2915238_30186 ERR2915238_30339 ERR2915238_30392 ERR2915238_30872 ERR2915238_31405 ERR2915238_32368 ERR2915238_32617 ERR2915238_32716 ERR2915238_33063 ERR2915238_33169 ERR2915238_33434 ERR2915238_33487 ERR2915238_33956 ERR2915238_34207 ERR2915238_34285 ERR2915238_34387 ERR2915238_34415 ERR2915238_34687 ERR2915238_34742 ERR2915238_34854 ERR2915238_35101 ERR2915238_35187 ERR2915238_35248 ERR2915238_35255 ERR2915238_35525 ERR2915238_36186 ERR2915238_36377 ERR2915238_36659 ERR2915238_36875 ERR2915238_37003 ERR2915238_37283 ERR2915238_37343 ERR2915238_37377 ERR2915238_37569 ERR2915238_37574 ERR2915238_37851 ERR2915238_37877 ERR2915238_38501 ERR2915238_39066 ERR2915238_40201 ERR2915238_40329 ERR2915238_40405 ERR2915238_40421 ERR2915238_4056 ERR2915238_40567 ERR2915238_4060 ERR2915238_40756 ERR2915238_40939 ERR2915238_41203 ERR2915238_41274 ERR2915238_41438 ERR2915238_41684 ERR2915238_41840 ERR2915238_42112 ERR2915238_42314 ERR2915238_42416 ERR2915238_42859 ERR2915238_42861 ERR2915238_42866 ERR2915238_42957 ERR2915238_4307 ERR2915238_431 ERR2915238_43168 ERR2915238_432 ERR2915238_43746 ERR2915238_43976 ERR2915238_44536 ERR2915238_45304 ERR2915238_4540 ERR2915238_45450 ERR2915238_45457 ERR2915238_4563 ERR2915238_45920 ERR2915238_46551 ERR2915238_46796 ERR2915238_4698 ERR2915238_47020 ERR2915238_47140 ERR2915238_47379 ERR2915238_4748 ERR2915238_47528 ERR2915238_48059 ERR2915238_48379 ERR2915238_48398 ERR2915238_48566 ERR2915238_48729 ERR2915238_48822 ERR2915238_48959 ERR2915238_49058 ERR2915238_49148 ERR2915238_49390 ERR2915238_5033 ERR2915238_6174 ERR2915238_6427 ERR2915238_6493 ERR2915238_6595 ERR2915238_6719 ERR2915238_6803 ERR2915238_7065 ERR2915238_728 ERR2915238_7448 ERR2915238_7610 ERR2915238_8714 ERR2915238_8772 ERR2915238_8861 ERR2915238_8912 ERR2915238_9739 ERR2915239_10122 ERR2915239_10126 ERR2915239_11519 ERR2915239_14387 ERR2915239_16274 ERR2915239_17636 ERR2915239_20649 ERR2915239_20895 ERR2915239_2186 ERR2915239_22838 ERR2915239_23229 ERR2915239_28736 ERR2915239_29252 ERR2915239_30736 ERR2915239_32867 ERR2915239_34173 ERR2915239_34421 ERR2915239_36549 ERR2915239_37256 ERR2915239_37561 ERR2915239_39040 ERR2915239_39505 ERR2915239_41335 ERR2915239_41363 ERR2915239_44048 ERR2915239_44902 ERR2915239_47394 ERR2915239_48265 ERR2915239_7702 ERR2915240_10036 ERR2915240_10061 ERR2915240_10089 ERR2915240_10305 ERR2915240_10375 ERR2915240_1082 ERR2915240_11284 ERR2915240_11865 ERR2915240_12030 ERR2915240_1226 ERR2915240_13228 ERR2915240_13511 ERR2915240_14719 ERR2915240_15076 ERR2915240_15152 ERR2915240_1527 ERR2915240_15506 ERR2915240_15525 ERR2915240_16015 ERR2915240_16178 ERR2915240_16227 ERR2915240_16583 ERR2915240_1666 ERR2915240_16925 ERR2915240_16963 ERR2915240_17264 ERR2915240_17511 ERR2915240_1814 ERR2915240_18352 ERR2915240_18581 ERR2915240_18627 ERR2915240_18918 ERR2915240_1895 ERR2915240_18997 ERR2915240_19067 ERR2915240_19078 ERR2915240_19300 ERR2915240_1943 ERR2915240_19807 ERR2915240_1985 ERR2915240_1994 ERR2915240_20905 ERR2915240_20985 ERR2915240_21147 ERR2915240_2155 ERR2915240_21553 ERR2915240_22425 ERR2915240_23228 ERR2915240_2407 ERR2915240_24718 ERR2915240_24958 ERR2915240_25003 ERR2915240_25488 ERR2915240_25687 ERR2915240_25805 ERR2915240_25947 ERR2915240_26428 ERR2915240_27200 ERR2915240_27355 ERR2915240_28148 ERR2915240_28185 ERR2915240_28404 ERR2915240_28552 ERR2915240_28843 ERR2915240_28940 ERR2915240_28961 ERR2915240_29117 ERR2915240_29402 ERR2915240_29861 ERR2915240_29971 ERR2915240_30197 ERR2915240_30675 ERR2915240_30677 ERR2915240_31810 ERR2915240_32389 ERR2915240_32799 ERR2915240_32937 ERR2915240_33381 ERR2915240_3341 ERR2915240_33411 ERR2915240_34142 ERR2915240_34864 ERR2915240_35297 ERR2915240_35753 ERR2915240_35944 ERR2915240_36732 ERR2915240_36820 ERR2915240_37089 ERR2915240_37687 ERR2915240_37968 ERR2915240_38827 ERR2915240_38943 ERR2915240_39151 ERR2915240_39321 ERR2915240_39540 ERR2915240_39805 ERR2915240_39832 ERR2915240_39873 ERR2915240_40113 ERR2915240_40230 ERR2915240_4055 ERR2915240_40966 ERR2915240_40996 ERR2915240_41497 ERR2915240_42059 ERR2915240_42164 ERR2915240_42178 ERR2915240_42650 ERR2915240_42896 ERR2915240_42935 ERR2915240_43437 ERR2915240_43488 ERR2915240_43907 ERR2915240_43987 ERR2915240_44024 ERR2915240_44822 ERR2915240_45731 ERR2915240_46092 ERR2915240_4667 ERR2915240_46795 ERR2915240_47056 ERR2915240_47624 ERR2915240_47687 ERR2915240_49100 ERR2915240_5485 ERR2915240_6004 ERR2915240_6073 ERR2915240_7643 ERR2915240_831 ERR2915240_8987 ERR2915240_921 ERR2915240_9275 ERR2915240_9301 ERR2915241_10369 ERR2915241_10761 ERR2915241_1146 ERR2915241_11660 ERR2915241_1184 ERR2915241_12922 ERR2915241_13106 ERR2915241_14891 ERR2915241_17500 ERR2915241_21968 ERR2915241_26555 ERR2915241_27531 ERR2915241_2863 ERR2915241_28981 ERR2915241_30900 ERR2915241_31772 ERR2915241_37821 ERR2915241_42401 ERR2915241_42894 ERR2915241_44882 ERR2915241_46179 ERR2915241_46929 ERR2915241_47975 ERR2915241_48321 ERR2915241_5047 ERR2915241_6232 ERR2915241_8937 ERR2915241_9265 ERR2915241_952 ERR2915242_41151 ERR2915209_35307 ERR2915209_36113 ERR2915209_38318 ERR2915209_38850 ERR2915209_41520 ERR2915209_41906 ERR2915209_45123 ERR2915210_42369 ERR2915211_8746 ERR2915211_9858 ERR2915211_14421 ERR2915211_16110 ERR2915211_16724 ERR2915211_24136 ERR2915211_29879 ERR2915211_37651 ERR2915211_46251 ERR2915212_24159 ERR2915212_36961 ERR2915225_15726 ERR2915226_38758 ERR2915227_17658 ERR2915227_35005 ERR2915227_39450 ERR2915227_47739 ERR2915228_20084 ERR2915228_22297 ERR2915228_39668 ERR2915229_19988 ERR2915232_5377 ERR2915238_26 ERR2915238_114 ERR2915238_220 ERR2915238_235 ERR2915238_271 ERR2915238_325 ERR2915238_538 ERR2915238_583 ERR2915238_862 ERR2915238_915 ERR2915238_1057 ERR2915238_1058 ERR2915238_1066 ERR2915238_1191 ERR2915238_1209 ERR2915238_1316 ERR2915238_1549 ERR2915238_1581 ERR2915238_1667 ERR2915238_1686 ERR2915238_1689 ERR2915238_1749 ERR2915238_1814 ERR2915238_2034 ERR2915238_2172 ERR2915238_2250 ERR2915238_2283 ERR2915238_2288 ERR2915238_2457 ERR2915238_2491 ERR2915238_2534 ERR2915238_2640 ERR2915238_2666 ERR2915238_2869 ERR2915238_2914 ERR2915238_2919 ERR2915238_2974 ERR2915238_3303 ERR2915238_3312 ERR2915238_3426 ERR2915238_3550 ERR2915238_3556 ERR2915238_3792 ERR2915238_3866 ERR2915238_3943 ERR2915238_4123 ERR2915238_4124 ERR2915238_4293 ERR2915238_4658 ERR2915238_4688 ERR2915238_4921 ERR2915238_4937 ERR2915238_5049 ERR2915238_5123 ERR2915238_5143 ERR2915238_5225 ERR2915238_5410 ERR2915238_5572 ERR2915238_5793 ERR2915238_5840 ERR2915238_5901 ERR2915238_5927 ERR2915238_6176 ERR2915238_6277 ERR2915238_6333 ERR2915238_6425 ERR2915238_6500 ERR2915238_6647 ERR2915238_6768 ERR2915238_6826 ERR2915238_6828 ERR2915238_7030 ERR2915238_7201 ERR2915238_7221 ERR2915238_7235 ERR2915238_7351 ERR2915238_7500 ERR2915238_7506 ERR2915238_7668 ERR2915238_7670 ERR2915238_7704 ERR2915238_7705 ERR2915238_7812 ERR2915238_7838 ERR2915238_7919 ERR2915238_8082 ERR2915238_8099 ERR2915238_8137 ERR2915238_8255 ERR2915238_8340 ERR2915238_8414 ERR2915238_8455 ERR2915238_8737 ERR2915238_8782 ERR2915238_8807 ERR2915238_9206 ERR2915238_9230 ERR2915238_9399 ERR2915238_9597 ERR2915238_9881 ERR2915238_10304 ERR2915238_10464 ERR2915238_10467 ERR2915238_10480 ERR2915238_10693 ERR2915238_10748 ERR2915238_10803 ERR2915238_10845 ERR2915238_10886 ERR2915238_11014 ERR2915238_11058 ERR2915238_11149 ERR2915238_11294 ERR2915238_11364 ERR2915238_11418 ERR2915238_11481 ERR2915238_11711 ERR2915238_11745 ERR2915238_11821 ERR2915238_11873 ERR2915238_11914 ERR2915238_11981 ERR2915238_12039 ERR2915238_12062 ERR2915238_12065 ERR2915238_12114 ERR2915238_12186 ERR2915238_12196 ERR2915238_12231 ERR2915238_12342 ERR2915238_12469 ERR2915238_12683 ERR2915238_12721 ERR2915238_12723 ERR2915238_12772 ERR2915238_12793 ERR2915238_12848 ERR2915238_12871 ERR2915238_12992 ERR2915238_13022 ERR2915238_13262 ERR2915238_13368 ERR2915238_13470 ERR2915238_13495 ERR2915238_13603 ERR2915238_13607 ERR2915238_13697 ERR2915238_13764 ERR2915238_13916 ERR2915238_13963 ERR2915238_14006 ERR2915238_14132 ERR2915238_14246 ERR2915238_14323 ERR2915238_14528 ERR2915238_14547 ERR2915238_14628 ERR2915238_14664 ERR2915238_14681 ERR2915238_14737 ERR2915238_14757 ERR2915238_14771 ERR2915238_14794 ERR2915238_14917 ERR2915238_14935 ERR2915238_15001 ERR2915238_15033 ERR2915238_15047 ERR2915238_15072 ERR2915238_15211 ERR2915238_15347 ERR2915238_15374 ERR2915238_15441 ERR2915238_15465 ERR2915238_15499 ERR2915238_15518 ERR2915238_15666 ERR2915238_15783 ERR2915238_15812 ERR2915238_15832 ERR2915238_15976 ERR2915238_16049 ERR2915238_16121 ERR2915238_16180 ERR2915238_16263 ERR2915238_16468 ERR2915238_16537 ERR2915238_16684 ERR2915238_17008 ERR2915238_17255 ERR2915238_17304 ERR2915238_17363 ERR2915238_17410 ERR2915238_17553 ERR2915238_17615 ERR2915238_17638 ERR2915238_17646 ERR2915238_17674 ERR2915238_17679 ERR2915238_17870 ERR2915238_17878 ERR2915238_18133 ERR2915238_18173 ERR2915238_18293 ERR2915238_18302 ERR2915238_18534 ERR2915238_18640 ERR2915238_18753 ERR2915238_18759 ERR2915238_18836 ERR2915238_18885 ERR2915238_18916 ERR2915238_18943 ERR2915238_19040 ERR2915238_19124 ERR2915238_19167 ERR2915238_19252 ERR2915238_19338 ERR2915238_19373 ERR2915238_19760 ERR2915238_19783 ERR2915238_19829 ERR2915238_19846 ERR2915238_19901 ERR2915238_19904 ERR2915238_19927 ERR2915238_19984 ERR2915238_20016 ERR2915238_20257 ERR2915238_20279 ERR2915238_20413 ERR2915238_20500 ERR2915238_20665 ERR2915238_20726 ERR2915238_21021 ERR2915238_21069 ERR2915238_21231 ERR2915238_21236 ERR2915238_21422 ERR2915238_21484 ERR2915238_21593 ERR2915238_21600 ERR2915238_21681 ERR2915238_21773 ERR2915238_21821 ERR2915238_21825 ERR2915238_21826 ERR2915238_21905 ERR2915238_22025 ERR2915238_22130 ERR2915238_22295 ERR2915238_22406 ERR2915238_22488 ERR2915238_22636 ERR2915238_22752 ERR2915238_22758 ERR2915238_22910 ERR2915238_22997 ERR2915238_23055 ERR2915238_23072 ERR2915238_23396 ERR2915238_23460 ERR2915238_23530 ERR2915238_23860 ERR2915238_24002 ERR2915238_24005 ERR2915238_24087 ERR2915238_24153 ERR2915238_24201 ERR2915238_24370 ERR2915238_24547 ERR2915238_24864 ERR2915238_24879 ERR2915238_25167 ERR2915238_25222 ERR2915238_25404 ERR2915238_25561 ERR2915238_25707 ERR2915238_25876 ERR2915238_25924 ERR2915238_25998 ERR2915238_26050 ERR2915238_26136 ERR2915238_26167 ERR2915238_26174 ERR2915238_26179 ERR2915238_26256 ERR2915238_26492 ERR2915238_26496 ERR2915238_26630 ERR2915238_26813 ERR2915238_26829 ERR2915238_26860 ERR2915238_26862 ERR2915238_26907 ERR2915238_26911 ERR2915238_26933 ERR2915238_26958 ERR2915238_27085 ERR2915238_27166 ERR2915238_27207 ERR2915238_27597 ERR2915238_27644 ERR2915238_27948 ERR2915238_28012 ERR2915238_28036 ERR2915238_28074 ERR2915238_28100 ERR2915238_28349 ERR2915238_28377 ERR2915238_28449 ERR2915238_28452 ERR2915238_28457 ERR2915238_28520 ERR2915238_28532 ERR2915238_28623 ERR2915238_28637 ERR2915238_28694 ERR2915238_28830 ERR2915238_29021 ERR2915238_29170 ERR2915238_29176 ERR2915238_29256 ERR2915238_29506 ERR2915238_29703 ERR2915238_29805 ERR2915238_29811 ERR2915238_29848 ERR2915238_29929 ERR2915238_29998 ERR2915238_30155 ERR2915238_30163 ERR2915238_30201 ERR2915238_30270 ERR2915238_30440 ERR2915238_30512 ERR2915238_30548 ERR2915238_30622 ERR2915238_30775 ERR2915238_30860 ERR2915238_30939 ERR2915238_31039 ERR2915238_31183 ERR2915238_31235 ERR2915238_31255 ERR2915238_31260 ERR2915238_31550 ERR2915238_31569 ERR2915238_31617 ERR2915238_31708 ERR2915238_31868 ERR2915238_31870 ERR2915238_32068 ERR2915238_32179 ERR2915238_32212 ERR2915238_32243 ERR2915238_32432 ERR2915238_32519 ERR2915238_32536 ERR2915238_32682 ERR2915238_32733 ERR2915238_32744 ERR2915238_32822 ERR2915238_32911 ERR2915238_32971 ERR2915238_32997 ERR2915238_33061 ERR2915238_33075 ERR2915238_33173 ERR2915238_33205 ERR2915238_33418 ERR2915238_33561 ERR2915238_33611 ERR2915238_33692 ERR2915238_33713 ERR2915238_34002 ERR2915238_34043 ERR2915238_34131 ERR2915238_34140 ERR2915238_34163 ERR2915238_34299 ERR2915238_34304 ERR2915238_34322 ERR2915238_34386 ERR2915238_34438 ERR2915238_34537 ERR2915238_34586 ERR2915238_34699 ERR2915238_34836 ERR2915238_34922 ERR2915238_34939 ERR2915238_34990 ERR2915238_35067 ERR2915238_35170 ERR2915238_35342 ERR2915238_35354 ERR2915238_35523 ERR2915238_35723 ERR2915238_35769 ERR2915238_35891 ERR2915238_35913 ERR2915238_36042 ERR2915238_36052 ERR2915238_36076 ERR2915238_36154 ERR2915238_36187 ERR2915238_36319 ERR2915238_36324 ERR2915238_36587 ERR2915238_36727 ERR2915238_36833 ERR2915238_36886 ERR2915238_36895 ERR2915238_36903 ERR2915238_36943 ERR2915238_36986 ERR2915238_37282 ERR2915238_37290 ERR2915238_37426 ERR2915238_37501 ERR2915238_37506 ERR2915238_37513 ERR2915238_37669 ERR2915238_37700 ERR2915238_38228 ERR2915238_38246 ERR2915238_38251 ERR2915238_38361 ERR2915238_38416 ERR2915238_38448 ERR2915238_38584 ERR2915238_38637 ERR2915238_38889 ERR2915238_38907 ERR2915238_39104 ERR2915238_39201 ERR2915238_39325 ERR2915238_39348 ERR2915238_39369 ERR2915238_39542 ERR2915238_39751 ERR2915238_39838 ERR2915238_39848 ERR2915238_39871 ERR2915238_40092 ERR2915238_40172 ERR2915238_40197 ERR2915238_40235 ERR2915238_40336 ERR2915238_40449 ERR2915238_40486 ERR2915238_40509 ERR2915238_40532 ERR2915238_40553 ERR2915238_40566 ERR2915238_40815 ERR2915238_40819 ERR2915238_40840 ERR2915238_41247 ERR2915238_41406 ERR2915238_41477 ERR2915238_41820 ERR2915238_41828 ERR2915238_42025 ERR2915238_42026 ERR2915238_42079 ERR2915238_42094 ERR2915238_42100 ERR2915238_42171 ERR2915238_42235 ERR2915238_42507 ERR2915238_42540 ERR2915238_42620 ERR2915238_42812 ERR2915238_42836 ERR2915238_43011 ERR2915238_43046 ERR2915238_43050 ERR2915238_43147 ERR2915238_43164 ERR2915238_43548 ERR2915238_43645 ERR2915238_43807 ERR2915238_43848 ERR2915238_43877 ERR2915238_43910 ERR2915238_44128 ERR2915238_44174 ERR2915238_44205 ERR2915238_44256 ERR2915238_44306 ERR2915238_44525 ERR2915238_44565 ERR2915238_44714 ERR2915238_44721 ERR2915238_44756 ERR2915238_44785 ERR2915238_44802 ERR2915238_44862 ERR2915238_44909 ERR2915238_45012 ERR2915238_45078 ERR2915238_45421 ERR2915238_45424 ERR2915238_45442 ERR2915238_45462 ERR2915238_45724 ERR2915238_45866 ERR2915238_45906 ERR2915238_46032 ERR2915238_46048 ERR2915238_46132 ERR2915238_46307 ERR2915238_46349 ERR2915238_46601 ERR2915238_46832 ERR2915238_46959 ERR2915238_47000 ERR2915238_47138 ERR2915238_47198 ERR2915238_47291 ERR2915238_47477 ERR2915238_47989 ERR2915238_48010 ERR2915238_48211 ERR2915238_48233 ERR2915238_48355 ERR2915238_48422 ERR2915238_48595 ERR2915238_48665 ERR2915238_48747 ERR2915238_48871 ERR2915238_48874 ERR2915238_48990 ERR2915238_49197 ERR2915238_49300 ERR2915238_49302 ERR2915238_49395 ERR2915238_49424 ERR2915239_239 ERR2915239_378 ERR2915239_846 ERR2915239_1578 ERR2915239_1666 ERR2915239_1708 ERR2915239_2377 ERR2915239_2810 ERR2915239_3343 ERR2915239_3911 ERR2915239_3986 ERR2915239_4559 ERR2915239_5075 ERR2915239_5160 ERR2915239_6049 ERR2915239_6094 ERR2915239_6204 ERR2915239_7051 ERR2915239_7442 ERR2915239_9648 ERR2915239_10414 ERR2915239_10698 ERR2915239_11423 ERR2915239_12500 ERR2915239_12638 ERR2915239_12879 ERR2915239_13216 ERR2915239_14613 ERR2915239_16257 ERR2915239_16780 ERR2915239_16951 ERR2915239_17502 ERR2915239_17625 ERR2915239_17876 ERR2915239_17968 ERR2915239_18112 ERR2915239_18794 ERR2915239_19014 ERR2915239_19494 ERR2915239_20105 ERR2915239_20498 ERR2915239_21334 ERR2915239_21756 ERR2915239_21784 ERR2915239_22294 ERR2915239_22447 ERR2915239_22681 ERR2915239_23253 ERR2915239_23839 ERR2915239_24004 ERR2915239_24196 ERR2915239_24403 ERR2915239_25398 ERR2915239_25827 ERR2915239_25919 ERR2915239_25976 ERR2915239_26522 ERR2915239_27501 ERR2915239_27789 ERR2915239_28002 ERR2915239_28512 ERR2915239_29662 ERR2915239_29826 ERR2915239_30024 ERR2915239_30197 ERR2915239_33864 ERR2915239_34895 ERR2915239_36161 ERR2915239_36735 ERR2915239_36765 ERR2915239_36828 ERR2915239_38123 ERR2915239_39718 ERR2915239_39792 ERR2915239_39822 ERR2915239_40552 ERR2915239_41288 ERR2915239_45040 ERR2915239_45273 ERR2915239_45291 ERR2915239_45889 ERR2915239_46044 ERR2915239_47014 ERR2915239_47142 ERR2915239_47602 ERR2915239_47669 ERR2915239_47763 ERR2915240_53 ERR2915240_140 ERR2915240_184 ERR2915240_187 ERR2915240_252 ERR2915240_585 ERR2915240_682 ERR2915240_740 ERR2915240_1093 ERR2915240_1131 ERR2915240_1169 ERR2915240_1250 ERR2915240_1468 ERR2915240_1658 ERR2915240_1662 ERR2915240_1763 ERR2915240_1825 ERR2915240_1843 ERR2915240_2231 ERR2915240_2402 ERR2915240_2751 ERR2915240_2759 ERR2915240_2863 ERR2915240_3416 ERR2915240_3649 ERR2915240_3947 ERR2915240_3987 ERR2915240_4038 ERR2915240_4325 ERR2915240_4347 ERR2915240_4456 ERR2915240_4643 ERR2915240_4741 ERR2915240_4745 ERR2915240_4857 ERR2915240_4887 ERR2915240_4902 ERR2915240_5200 ERR2915240_5413 ERR2915240_5568 ERR2915240_5681 ERR2915240_5830 ERR2915240_6017 ERR2915240_6037 ERR2915240_6257 ERR2915240_6268 ERR2915240_6301 ERR2915240_6343 ERR2915240_7656 ERR2915240_7664 ERR2915240_7787 ERR2915240_7818 ERR2915240_7835 ERR2915240_8107 ERR2915240_8135 ERR2915240_8387 ERR2915240_8523 ERR2915240_8721 ERR2915240_8766 ERR2915240_8801 ERR2915240_9213 ERR2915240_9701 ERR2915240_9827 ERR2915240_9855 ERR2915240_10121 ERR2915240_10278 ERR2915240_10290 ERR2915240_10404 ERR2915240_10706 ERR2915240_11112 ERR2915240_11225 ERR2915240_11266 ERR2915240_11323 ERR2915240_11424 ERR2915240_11437 ERR2915240_11547 ERR2915240_11576 ERR2915240_11700 ERR2915240_11709 ERR2915240_11903 ERR2915240_11941 ERR2915240_12021 ERR2915240_12065 ERR2915240_12129 ERR2915240_12173 ERR2915240_12382 ERR2915240_12479 ERR2915240_12635 ERR2915240_12666 ERR2915240_12706 ERR2915240_12779 ERR2915240_12960 ERR2915240_12998 ERR2915240_13143 ERR2915240_13221 ERR2915240_13232 ERR2915240_13241 ERR2915240_13438 ERR2915240_13495 ERR2915240_13577 ERR2915240_13901 ERR2915240_13985 ERR2915240_14011 ERR2915240_14727 ERR2915240_15065 ERR2915240_15271 ERR2915240_15273 ERR2915240_15493 ERR2915240_15567 ERR2915240_15731 ERR2915240_15753 ERR2915240_15791 ERR2915240_15844 ERR2915240_15949 ERR2915240_16066 ERR2915240_16119 ERR2915240_16164 ERR2915240_16256 ERR2915240_16262 ERR2915240_16369 ERR2915240_16481 ERR2915240_16487 ERR2915240_16542 ERR2915240_16668 ERR2915240_16689 ERR2915240_17020 ERR2915240_17094 ERR2915240_17244 ERR2915240_17270 ERR2915240_17327 ERR2915240_17367 ERR2915240_17455 ERR2915240_17475 ERR2915240_17568 ERR2915240_17582 ERR2915240_17594 ERR2915240_17906 ERR2915240_17934 ERR2915240_18166 ERR2915240_18249 ERR2915240_18325 ERR2915240_18350 ERR2915240_18466 ERR2915240_18477 ERR2915240_18618 ERR2915240_18885 ERR2915240_18973 ERR2915240_19204 ERR2915240_19559 ERR2915240_19684 ERR2915240_19769 ERR2915240_19824 ERR2915240_19940 ERR2915240_20065 ERR2915240_20243 ERR2915240_20363 ERR2915240_20371 ERR2915240_20441 ERR2915240_20709 ERR2915240_20723 ERR2915240_20853 ERR2915240_20903 ERR2915240_21008 ERR2915240_21293 ERR2915240_21460 ERR2915240_21532 ERR2915240_21600 ERR2915240_21836 ERR2915240_21877 ERR2915240_22017 ERR2915240_22386 ERR2915240_22564 ERR2915240_22709 ERR2915240_22876 ERR2915240_23276 ERR2915240_23416 ERR2915240_23423 ERR2915240_23600 ERR2915240_23970 ERR2915240_23980 ERR2915240_24068 ERR2915240_24159 ERR2915240_24244 ERR2915240_24433 ERR2915240_24483 ERR2915240_24600 ERR2915240_24648 ERR2915240_24791 ERR2915240_24843 ERR2915240_24877 ERR2915240_24953 ERR2915240_24983 ERR2915240_25124 ERR2915240_25137 ERR2915240_25286 ERR2915240_25447 ERR2915240_25702 ERR2915240_25815 ERR2915240_26292 ERR2915240_26404 ERR2915240_26464 ERR2915240_26725 ERR2915240_26729 ERR2915240_26812 ERR2915240_26823 ERR2915240_26917 ERR2915240_26923 ERR2915240_27093 ERR2915240_27438 ERR2915240_27613 ERR2915240_27676 ERR2915240_27678 ERR2915240_27773 ERR2915240_27923 ERR2915240_28052 ERR2915240_28082 ERR2915240_28116 ERR2915240_28201 ERR2915240_28400 ERR2915240_28462 ERR2915240_28481 ERR2915240_28545 ERR2915240_28576 ERR2915240_28689 ERR2915240_28765 ERR2915240_28840 ERR2915240_28865 ERR2915240_28992 ERR2915240_29166 ERR2915240_29323 ERR2915240_29557 ERR2915240_29618 ERR2915240_29745 ERR2915240_29757 ERR2915240_29764 ERR2915240_29785 ERR2915240_29960 ERR2915240_30069 ERR2915240_30304 ERR2915240_30421 ERR2915240_30477 ERR2915240_30880 ERR2915240_30938 ERR2915240_30947 ERR2915240_30953 ERR2915240_31082 ERR2915240_31114 ERR2915240_31404 ERR2915240_31673 ERR2915240_31719 ERR2915240_31729 ERR2915240_31856 ERR2915240_32007 ERR2915240_32241 ERR2915240_32278 ERR2915240_32422 ERR2915240_32439 ERR2915240_32660 ERR2915240_32871 ERR2915240_32882 ERR2915240_33098 ERR2915240_33422 ERR2915240_33523 ERR2915240_33525 ERR2915240_33552 ERR2915240_33826 ERR2915240_34000 ERR2915240_34121 ERR2915240_34200 ERR2915240_34540 ERR2915240_34588 ERR2915240_34654 ERR2915240_34733 ERR2915240_34743 ERR2915240_34976 ERR2915240_35269 ERR2915240_35300 ERR2915240_35370 ERR2915240_35577 ERR2915240_35599 ERR2915240_35630 ERR2915240_35671 ERR2915240_35693 ERR2915240_35763 ERR2915240_35991 ERR2915240_36000 ERR2915240_36120 ERR2915240_36190 ERR2915240_36213 ERR2915240_36569 ERR2915240_36687 ERR2915240_36789 ERR2915240_36938 ERR2915240_37101 ERR2915240_37193 ERR2915240_37219 ERR2915240_37246 ERR2915240_37458 ERR2915240_37489 ERR2915240_37652 ERR2915240_37865 ERR2915240_37973 ERR2915240_38119 ERR2915240_38196 ERR2915240_38259 ERR2915240_38266 ERR2915240_38274 ERR2915240_38297 ERR2915240_38419 ERR2915240_38897 ERR2915240_38993 ERR2915240_39017 ERR2915240_39308 ERR2915240_39422 ERR2915240_39674 ERR2915240_39723 ERR2915240_39935 ERR2915240_39956 ERR2915240_40010 ERR2915240_40259 ERR2915240_40276 ERR2915240_40291 ERR2915240_40375 ERR2915240_40584 ERR2915240_40600 ERR2915240_40656 ERR2915240_40911 ERR2915240_41001 ERR2915240_41160 ERR2915240_41328 ERR2915240_41364 ERR2915240_41633 ERR2915240_41849 ERR2915240_41930 ERR2915240_41942 ERR2915240_41979 ERR2915240_42000 ERR2915240_42060 ERR2915240_42274 ERR2915240_42301 ERR2915240_42378 ERR2915240_42530 ERR2915240_42538 ERR2915240_42547 ERR2915240_42601 ERR2915240_42657 ERR2915240_42805 ERR2915240_42928 ERR2915240_42953 ERR2915240_43124 ERR2915240_43612 ERR2915240_43688 ERR2915240_44098 ERR2915240_44214 ERR2915240_44321 ERR2915240_44342 ERR2915240_44392 ERR2915240_44653 ERR2915240_44842 ERR2915240_44919 ERR2915240_44951 ERR2915240_45024 ERR2915240_45049 ERR2915240_45299 ERR2915240_45653 ERR2915240_45687 ERR2915240_45855 ERR2915240_46311 ERR2915240_47054 ERR2915240_47065 ERR2915240_47104 ERR2915240_47119 ERR2915240_47331 ERR2915240_47421 ERR2915240_47489 ERR2915240_47513 ERR2915240_47530 ERR2915240_47579 ERR2915240_47581 ERR2915240_47686 ERR2915240_47753 ERR2915240_47952 ERR2915240_48089 ERR2915240_48362 ERR2915240_48471 ERR2915240_48684 ERR2915240_48712 ERR2915240_48752 ERR2915240_48952 ERR2915240_48988 ERR2915241_87 ERR2915241_306 ERR2915241_410 ERR2915241_2693 ERR2915241_3697 ERR2915241_4044 ERR2915241_4369 ERR2915241_4608 ERR2915241_4807 ERR2915241_6054 ERR2915241_6795 ERR2915241_8912 ERR2915241_9128 ERR2915241_9987 ERR2915241_10146 ERR2915241_11666 ERR2915241_11990 ERR2915241_12184 ERR2915241_13101 ERR2915241_13168 ERR2915241_13493 ERR2915241_13603 ERR2915241_14042 ERR2915241_14065 ERR2915241_14592 ERR2915241_14694 ERR2915241_15049 ERR2915241_15889 ERR2915241_15944 ERR2915241_16047 ERR2915241_16419 ERR2915241_16522 ERR2915241_17453 ERR2915241_17471 ERR2915241_17799 ERR2915241_18506 ERR2915241_18606 ERR2915241_19041 ERR2915241_19359 ERR2915241_22045 ERR2915241_22506 ERR2915241_22550 ERR2915241_22600 ERR2915241_23085 ERR2915241_23426 ERR2915241_24076 ERR2915241_25186 ERR2915241_25375 ERR2915241_25698 ERR2915241_26380 ERR2915241_26586 ERR2915241_27117 ERR2915241_27785 ERR2915241_28015 ERR2915241_28097 ERR2915241_29680 ERR2915241_30286 ERR2915241_30391 ERR2915241_31985 ERR2915241_32194 ERR2915241_32317 ERR2915241_32636 ERR2915241_33625 ERR2915241_37371 ERR2915241_37638 ERR2915241_38722 ERR2915241_38774 ERR2915241_39204 ERR2915241_41302 ERR2915241_41897 ERR2915241_42181 ERR2915241_42968 ERR2915241_43602 ERR2915241_44595 ERR2915241_44857 ERR2915241_45764 ERR2915241_45808 ERR2915241_46130 ERR2915241_46906 ERR2915241_46978 ERR2915241_47432 ERR2915241_47678 ERR2915241_47738 ERR2915241_47893 ERR2915244_35042 ERR2915244_38937 ERR2915211_7994 ERR2915227_30709 ERR2915227_33793 ERR2915227_45995 ERR2915238_569 ERR2915238_646 ERR2915238_751 ERR2915238_1063 ERR2915238_1173 ERR2915238_1429 ERR2915238_1672 ERR2915238_1733 ERR2915238_1880 ERR2915238_2061 ERR2915238_2204 ERR2915238_2276 ERR2915238_2555 ERR2915238_2709 ERR2915238_2775 ERR2915238_2899 ERR2915238_4040 ERR2915238_4788 ERR2915238_5892 ERR2915238_7009 ERR2915238_7018 ERR2915238_7309 ERR2915238_7892 ERR2915238_8040 ERR2915238_8417 ERR2915238_8987 ERR2915238_9044 ERR2915238_9218 ERR2915238_9377 ERR2915238_9877 ERR2915238_10169 ERR2915238_11060 ERR2915238_11209 ERR2915238_12273 ERR2915238_12596 ERR2915238_13316 ERR2915238_13326 ERR2915238_13350 ERR2915238_13581 ERR2915238_13782 ERR2915238_13919 ERR2915238_14073 ERR2915238_14130 ERR2915238_14210 ERR2915238_14216 ERR2915238_14872 ERR2915238_14888 ERR2915238_14924 ERR2915238_15504 ERR2915238_15929 ERR2915238_16653 ERR2915238_16804 ERR2915238_16818 ERR2915238_16957 ERR2915238_17129 ERR2915238_17152 ERR2915238_17654 ERR2915238_18001 ERR2915238_18105 ERR2915238_18371 ERR2915238_19098 ERR2915238_19421 ERR2915238_19719 ERR2915238_19902 ERR2915238_20599 ERR2915238_20647 ERR2915238_20743 ERR2915238_21527 ERR2915238_21959 ERR2915238_22265 ERR2915238_22600 ERR2915238_22949 ERR2915238_24052 ERR2915238_24244 ERR2915238_24603 ERR2915238_25046 ERR2915238_25951 ERR2915238_26033 ERR2915238_26525 ERR2915238_27516 ERR2915238_27567 ERR2915238_27614 ERR2915238_27669 ERR2915238_27718 ERR2915238_27735 ERR2915238_27950 ERR2915238_28140 ERR2915238_28242 ERR2915238_28525 ERR2915238_29032 ERR2915238_29556 ERR2915238_29707 ERR2915238_29782 ERR2915238_30331 ERR2915238_31091 ERR2915238_31531 ERR2915238_31848 ERR2915238_32123 ERR2915238_32292 ERR2915238_32477 ERR2915238_32551 ERR2915238_32639 ERR2915238_32959 ERR2915238_33261 ERR2915238_33263 ERR2915238_33282 ERR2915238_33543 ERR2915238_33805 ERR2915238_33948 ERR2915238_34390 ERR2915238_34941 ERR2915238_35594 ERR2915238_36145 ERR2915238_36184 ERR2915238_36545 ERR2915238_36634 ERR2915238_36863 ERR2915238_37047 ERR2915238_37208 ERR2915238_37322 ERR2915238_37719 ERR2915238_37910 ERR2915238_38062 ERR2915238_38556 ERR2915238_38999 ERR2915238_39351 ERR2915238_39534 ERR2915238_39580 ERR2915238_39713 ERR2915238_40091 ERR2915238_40250 ERR2915238_40672 ERR2915238_40913 ERR2915238_41355 ERR2915238_42081 ERR2915238_42160 ERR2915238_42570 ERR2915238_43131 ERR2915238_43274 ERR2915238_43387 ERR2915238_43448 ERR2915238_43476 ERR2915238_43937 ERR2915238_45218 ERR2915238_45936 ERR2915238_46018 ERR2915238_46157 ERR2915238_46163 ERR2915238_46771 ERR2915238_46825 ERR2915238_46859 ERR2915238_46982 ERR2915238_47053 ERR2915238_47573 ERR2915238_47829 ERR2915238_48174 ERR2915238_48482 ERR2915238_49231 ERR2915239_4157 ERR2915239_4834 ERR2915239_7239 ERR2915239_10491 ERR2915239_11227 ERR2915239_11325 ERR2915239_11585 ERR2915239_24542 ERR2915239_25221 ERR2915239_28489 ERR2915239_31751 ERR2915239_32571 ERR2915239_33407 ERR2915239_35927 ERR2915239_38188 ERR2915239_38522 ERR2915239_40045 ERR2915239_40453 ERR2915239_42225 ERR2915239_42575 ERR2915239_42579 ERR2915239_42850 ERR2915239_44345 ERR2915239_46401 ERR2915240_1021 ERR2915240_1065 ERR2915240_1957 ERR2915240_3082 ERR2915240_4001 ERR2915240_4218 ERR2915240_5380 ERR2915240_5858 ERR2915240_6065 ERR2915240_6543 ERR2915240_7329 ERR2915240_7786 ERR2915240_9166 ERR2915240_9450 ERR2915240_9766 ERR2915240_11713 ERR2915240_11736 ERR2915240_12613 ERR2915240_12801 ERR2915240_14822 ERR2915240_15118 ERR2915240_15391 ERR2915240_15537 ERR2915240_15637 ERR2915240_15892 ERR2915240_16474 ERR2915240_16584 ERR2915240_16816 ERR2915240_17101 ERR2915240_18015 ERR2915240_18971 ERR2915240_19253 ERR2915240_21805 ERR2915240_22678 ERR2915240_23519 ERR2915240_24112 ERR2915240_25462 ERR2915240_26656 ERR2915240_26883 ERR2915240_27160 ERR2915240_27372 ERR2915240_27383 ERR2915240_27834 ERR2915240_28046 ERR2915240_29308 ERR2915240_29505 ERR2915240_30279 ERR2915240_31497 ERR2915240_32776 ERR2915240_32780 ERR2915240_32812 ERR2915240_33507 ERR2915240_34319 ERR2915240_34764 ERR2915240_35340 ERR2915240_36843 ERR2915240_38325 ERR2915240_38376 ERR2915240_38378 ERR2915240_38710 ERR2915240_39441 ERR2915240_42065 ERR2915240_42669 ERR2915240_42908 ERR2915240_43454 ERR2915240_44112 ERR2915240_44788 ERR2915240_44973 ERR2915240_44988 ERR2915240_45435 ERR2915240_45610 ERR2915240_45658 ERR2915240_45817 ERR2915240_45977 ERR2915240_46357 ERR2915240_47764 ERR2915240_48552 ERR2915240_48659 ERR2915240_49099 ERR2915241_1275 ERR2915241_1574 ERR2915241_2260 ERR2915241_5205 ERR2915241_6818 ERR2915241_10594 ERR2915241_11823 ERR2915241_12213 ERR2915241_12265 ERR2915241_15816 ERR2915241_17066 ERR2915241_20554 ERR2915241_21745 ERR2915241_24905 ERR2915241_25249 ERR2915241_27215 ERR2915241_32597 ERR2915241_37495 ERR2915241_39562 ERR2915241_44506 ERR2915241_46234 ERR2915241_47568 ERR2915211_8681 ERR2915211_21600 ERR2915212_40623 ERR2915227_42591 ERR2915238_1443 ERR2915238_1493 ERR2915238_3003 ERR2915238_3307 ERR2915238_5139 ERR2915238_6724 ERR2915238_8986 ERR2915238_9935 ERR2915238_12274 ERR2915238_14078 ERR2915238_14975 ERR2915238_15969 ERR2915238_16318 ERR2915238_18132 ERR2915238_18300 ERR2915238_18465 ERR2915238_19074 ERR2915238_19347 ERR2915238_19583 ERR2915238_20197 ERR2915238_20975 ERR2915238_21395 ERR2915238_21976 ERR2915238_22847 ERR2915238_22983 ERR2915238_25262 ERR2915238_26343 ERR2915238_27075 ERR2915238_27280 ERR2915238_28798 ERR2915238_29130 ERR2915238_29391 ERR2915238_30165 ERR2915238_31378 ERR2915238_32064 ERR2915238_33640 ERR2915238_33838 ERR2915238_33900 ERR2915238_36534 ERR2915238_36652 ERR2915238_36975 ERR2915238_37849 ERR2915238_38486 ERR2915238_39127 ERR2915238_40643 ERR2915238_40681 ERR2915238_41201 ERR2915238_41808 ERR2915238_41842 ERR2915238_43443 ERR2915238_44900 ERR2915238_45115 ERR2915238_46158 ERR2915238_46378 ERR2915238_47812 ERR2915238_48494 ERR2915238_49125 ERR2915239_6833 ERR2915239_14300 ERR2915239_27175 ERR2915239_28533 ERR2915239_28856 ERR2915239_30031 ERR2915239_31186 ERR2915239_34780 ERR2915239_38501 ERR2915239_38542 ERR2915240_18 ERR2915240_990 ERR2915240_1267 ERR2915240_1480 ERR2915240_1781 ERR2915240_2275 ERR2915240_4415 ERR2915240_5713 ERR2915240_7535 ERR2915240_9392 ERR2915240_10469 ERR2915240_12327 ERR2915240_23391 ERR2915240_24532 ERR2915240_24790 ERR2915240_25404 ERR2915240_27693 ERR2915240_29228 ERR2915240_29869 ERR2915240_31632 ERR2915240_32709 ERR2915240_34066 ERR2915240_36226 ERR2915240_37696 ERR2915240_37909 ERR2915240_38418 ERR2915240_40330 ERR2915240_40355 ERR2915240_44261 ERR2915240_44395 ERR2915240_46621 ERR2915240_47998 ERR2915240_48610 ERR2915240_48682 ERR2915240_48705 ERR2915241_2921 ERR2915241_15134 ERR2915241_17930 ERR2915241_28414 ERR2915241_29123 ERR2915241_35512 ERR2915238_13279 ERR2915238_15457 ERR2915238_19656 ERR2915238_33239 ERR2915238_44889 ERR2915238_45524 ERR2915239_19535 ERR2915240_15448 ERR2915240_23671 ERR2915240_36515 ERR2915238_21880 ERR2915238_43897 ERR2915240_1564 ERR2915240_6296 ERR2915240_9798 ERR2915240_24587 ERR2915240_26781 ERR2915240_29887 ERR2915240_45972 ERR2915238_25415 ERR2915238_35325 ERR2915238_49162 ERR2915240_4226 ERR2915240_44911 ERR2915241_36413 ERR2915226_6515 ERR2915227_25441 ERR2915238_6651 ERR2915240_43875 ERR2915238_6049 ERR2915238_11680 ERR2915238_46907 ERR2915240_29363 ERR2915236_4033 ERR2915236_38889 ERR2915236_42223 ERR2915236_48029 ERR2915238_30697 ERR2915240_9376 ERR2915240_25278 ERR2915240_39559 ERR2915238_23693 ERR2915238_34529 ERR2915238_39499 ERR2915241_33863 ERR2915211_30345 ERR2915216_57 ERR2915226_19663 ERR2915240_10024 ERR2915240_19561 ERR2915240_41669 ERR2915238_13999 ERR2915238_40309 ERR2915240_35727 ERR2915238_25430 ERR2915239_18823 ERR2915240_32346 ERR2915240_2114 ERR2915240_28271 ERR2915241_29870 ERR2915240_28202 ERR2915241_657 ERR2915238_45924 ERR2915239_39960 ERR2915238_35527 ERR2915241_7480 ERR2915238_25770 ERR2915239_14516 ERR2915238_38953 ERR2915240_5149 ERR2915238_35939 ERR2915238_44415 ERR2915238_40600 ERR2915240_3155 ERR2915238_45508 ERR2915240_12631 ERR2915240_7836 ERR2915240_45933 ERR2915238_5064 ERR2915240_6976 ERR2915238_26564 ERR2915240_32053 ERR2915238_23870 ERR2915238_30470 ERR2915238_36952 ERR2915238_42326 ERR2915238_22483 ERR2915238_45867 ERR2915239_9423 ERR2915238_18680 ERR2915236_45988 ERR2915240_35419 ERR2915239_15494 ERR2915238_12357 ERR2915238_15814 ERR2915240_8264 ERR2915241_21692 ERR2915239_6303 ERR2915240_11461 ERR2915238_36180 ERR2915238_48991 ERR2915238_49090 ERR2915238_10788 ERR2915238_41897 ERR2915241_29688 ERR2915238_46553 ERR2915240_43631 ERR2915240_36559 ERR2915239_47765 ERR2915239_31744 ERR2915240_29282 ERR2915238_4562 ERR2915240_18789 ERR2915238_41076 ERR2915240_11471 ERR2915239_27376 ERR2915240_4774 ERR2915240_26148 ERR2915238_26542 ERR2915240_11772 ERR2915238_44781 ERR2915240_12989 ERR2915240_38363 ERR2915240_7814 ERR2915240_22840 ERR2915240_8299 ERR2915240_31756 ERR2915240_12078 ERR2915238_11326 ERR2915238_23784 ERR2915240_21647 ERR2915238_15407 ERR2915240_12473 ERR2915239_44431 ERR2915240_130 ERR2915241_27427 ERR2915241_9877 ERR2915240_41750 ERR2915240_45306 ERR2915238_13142 ERR2915238_16927 ERR2915239_19235 ERR2915241_37407 ERR2915238_17387 ERR2915238_17563 ERR2915238_19761 ERR2915238_39766 ERR2915238_9409 ERR2915240_25403 ERR2915238_18955 ERR2915238_21278 ERR2915238_36343 ERR2915240_14809 ERR2915240_23494 ERR2915240_30163 ERR2915238_29118 ERR2915238_30141 ERR2915238_30204 ERR2915238_39795 ERR2915239_43199 ERR2915238_5054 ERR2915238_7102 ERR2915239_42214 ERR2915241_22607 ERR2915241_9039 ERR2915240_1214 ERR2915240_12263 ERR2915240_21423 ERR2915240_46971 ERR2915240_5462 ERR2915226_9685 ERR2915238_16413 ERR2915238_23547 ERR2915238_24513 ERR2915238_28988 ERR2915238_30154 ERR2915238_34623 ERR2915238_6009 ERR2915238_7284 ERR2915240_25997 ERR2915240_31363 ERR2915238_15894 ERR2915238_20062 ERR2915238_22272 ERR2915240_47217 ERR2915239_41146 ERR2915240_4433 ERR2915212_6882 ERR2915238_48530 ERR2915238_9865 ERR2915240_13690 ERR2915240_47577 ERR2915240_8120 ERR2915254_15135 ERR2915236_40773 ERR2915215_47169 ERR2915225_29729 ERR2915214_24862 ERR2915231_34871 ERR2915232_24980 ERR2915209_22198 ERR2915209_18201 ERR2915209_4960 ERR2915209_43686 ERR2915227_30275 ERR2915228_9196 ERR2915240_1353 ERR2915209_16149 ERR2915209_6162 ERR2915209_10191 ERR2915209_20009 ERR2915209_243 ERR2915209_24992 ERR2915209_34627 ERR2915209_35663 ERR2915209_40996 ERR2915209_43595 ERR2915209_43911 ERR2915211_2657 ERR2915211_31062 ERR2915213_7811 ERR2915219_2033 ERR2915226_13834 ERR2915227_39204 ERR2915227_47571 ERR2915227_9262 ERR2915227_9712 ERR2915228_10152 ERR2915228_11732 ERR2915228_23760 ERR2915228_25165 ERR2915229_28065 ERR2915232_32199 ERR2915236_5796 ERR2915237_49363 ERR2915238_16350 ERR2915238_17486 ERR2915238_20638 ERR2915238_24487 ERR2915238_3688 ERR2915238_42520 ERR2915238_48523 ERR2915238_761 ERR2915240_18703 ERR2915241_9224 ERR2915209_22716 ERR2915209_22859 ERR2915209_36082 ERR2915210_7284 ERR2915211_15108 ERR2915211_18046 ERR2915212_29963 ERR2915212_44172 ERR2915216_31806 ERR2915226_1514 ERR2915226_10510 ERR2915227_6493 ERR2915227_9314 ERR2915227_14617 ERR2915227_15398 ERR2915227_18577 ERR2915227_20702 ERR2915227_26110 ERR2915227_31339 ERR2915227_33380 ERR2915227_37627 ERR2915227_38682 ERR2915227_46747 ERR2915227_47218 ERR2915228_21181 ERR2915228_27231 ERR2915228_27986 ERR2915228_31612 ERR2915228_37407 ERR2915228_38034 ERR2915228_42044 ERR2915229_13840 ERR2915229_44583 ERR2915229_45022 ERR2915238_10233 ERR2915238_10332 ERR2915238_12447 ERR2915238_13001 ERR2915238_17812 ERR2915238_18252 ERR2915238_23364 ERR2915238_39469 ERR2915238_40546 ERR2915238_45771 ERR2915238_46518 ERR2915238_47574 ERR2915240_24210 ERR2915240_29989 ERR2915240_30239 ERR2915240_35828 ERR2915240_40608 ERR2915242_1029 ERR2915244_21763 ERR2915244_36631 ERR2915251_35025 ERR2915254_13809 ERR2915254_48460 ERR2915209_7637 ERR2915209_7751 ERR2915209_7957 ERR2915209_9643 ERR2915209_12944 ERR2915209_17885 ERR2915209_27663 ERR2915209_35302 ERR2915209_37176 ERR2915209_44593 ERR2915209_46038 ERR2915209_47469 ERR2915209_47705 ERR2915211_16278 ERR2915211_19642 ERR2915211_29982 ERR2915228_45685 ERR2915240_22219 ERR2915240_23040 ERR2915249_5746 ERR2915254_23406 ERR2915227_46876 ERR2915228_17907 ERR2915228_35711 ERR2915211_18064 ERR2915238_15961 ERR2915238_4528 ERR2915227_48884 ERR2915228_17192 ERR2915250_37809 ERR2915211_31893 ERR2915211_45214 ERR2915229_3652 ERR2915238_18787 ERR2915240_37304 ERR2915209_40482 ERR2915240_14653 ERR2915241_30612 ERR2915227_14372 ERR2915209_17652 ERR2915211_15680 ERR2915209_5142 ERR2915211_35993 ERR2915211_47965 ERR2915211_7348 ERR2915226_45781 ERR2915227_20767 ERR2915227_48170 ERR2915228_12164 ERR2915228_21658 ERR2915228_2361 ERR2915228_31066 ERR2915228_39321 ERR2915228_42630 ERR2915238_21313 ERR2915238_29977 ERR2915238_37266 ERR2915238_37673 ERR2915240_23902 ERR2915240_26974 ERR2915240_27604 ERR2915240_30398 ERR2915240_34089 ERR2915240_38441 ERR2915240_44468 ERR2915240_6764 ERR2915209_38674 ERR2915211_3294 ERR2915211_32609 ERR2915212_29886 ERR2915227_5072 ERR2915227_15826 ERR2915227_24056 ERR2915227_30901 ERR2915227_31348 ERR2915227_34599 ERR2915227_34638 ERR2915227_37688 ERR2915227_38203 ERR2915227_41701 ERR2915227_49054 ERR2915228_3666 ERR2915228_8197 ERR2915228_11521 ERR2915228_15931 ERR2915228_24015 ERR2915228_35787 ERR2915228_45480 ERR2915228_48576 ERR2915238_12686 ERR2915238_33266 ERR2915238_34223 ERR2915238_34967 ERR2915238_36808 ERR2915238_37572 ERR2915240_4128 ERR2915240_17045 ERR2915240_25803 ERR2915240_28463 ERR2915227_7449 ERR2915227_14373 ERR2915207_22082 ERR2915208_36764 ERR2915207_33931 ERR2915227_40345 ERR2915226_27910 ERR2915226_48638 ERR2915228_9501 ERR2915240_2514 ERR2915227_3600 ERR2915238_641 ERR2915240_22007 ERR2915227_37704 ERR2915228_40527 ERR2915240_31259 ERR2915209_788 ERR2915209_1332 ERR2915209_662 ERR2915209_4221 ERR2915209_1028 ERR2915211_1913 ERR2915211_38415 ERR2915209_10251 ERR2915209_1036 ERR2915209_11550 ERR2915209_11686 ERR2915209_14097 ERR2915209_14808 ERR2915209_15515 ERR2915209_15678 ERR2915209_188 ERR2915209_19541 ERR2915209_21289 ERR2915209_21665 ERR2915209_22090 ERR2915209_22391 ERR2915209_24179 ERR2915209_2804 ERR2915209_29622 ERR2915209_32099 ERR2915209_32579 ERR2915209_33715 ERR2915209_36908 ERR2915209_38376 ERR2915209_40226 ERR2915209_42527 ERR2915209_47796 ERR2915209_5390 ERR2915211_11803 ERR2915211_2391 ERR2915211_27054 ERR2915211_27187 ERR2915211_27373 ERR2915211_33150 ERR2915211_33946 ERR2915211_42033 ERR2915227_11209 ERR2915227_3560 ERR2915238_19450 ERR2915238_47403 ERR2915238_9853 ERR2915240_18236 ERR2915209_1287 ERR2915209_2426 ERR2915209_3822 ERR2915209_4830 ERR2915209_4902 ERR2915209_5082 ERR2915209_5213 ERR2915209_6425 ERR2915209_6428 ERR2915209_6697 ERR2915209_7928 ERR2915209_8335 ERR2915209_8994 ERR2915209_9122 ERR2915209_10249 ERR2915209_10890 ERR2915209_10955 ERR2915209_11357 ERR2915209_12366 ERR2915209_12936 ERR2915209_13063 ERR2915209_13281 ERR2915209_13329 ERR2915209_13719 ERR2915209_14060 ERR2915209_14515 ERR2915209_15115 ERR2915209_15392 ERR2915209_17503 ERR2915209_17528 ERR2915209_18770 ERR2915209_21453 ERR2915209_21764 ERR2915209_22724 ERR2915209_22771 ERR2915209_23071 ERR2915209_23731 ERR2915209_24214 ERR2915209_24657 ERR2915209_24740 ERR2915209_24789 ERR2915209_25370 ERR2915209_25867 ERR2915209_25935 ERR2915209_27141 ERR2915209_30178 ERR2915209_30183 ERR2915209_30340 ERR2915209_31354 ERR2915209_32040 ERR2915209_32211 ERR2915209_32658 ERR2915209_32835 ERR2915209_32953 ERR2915209_34038 ERR2915209_34785 ERR2915209_34859 ERR2915209_35956 ERR2915209_36374 ERR2915209_37360 ERR2915209_37429 ERR2915209_38156 ERR2915209_38334 ERR2915209_39044 ERR2915209_39226 ERR2915209_39326 ERR2915209_40287 ERR2915209_42458 ERR2915209_44427 ERR2915209_45444 ERR2915209_46318 ERR2915209_47464 ERR2915209_48951 ERR2915210_36249 ERR2915211_1189 ERR2915211_4844 ERR2915211_13620 ERR2915211_14644 ERR2915211_27238 ERR2915211_27997 ERR2915211_29401 ERR2915211_30852 ERR2915211_32809 ERR2915211_33653 ERR2915211_39870 ERR2915211_41092 ERR2915211_41499 ERR2915211_46204 ERR2915211_47596 ERR2915211_49264 ERR2915214_16500 ERR2915225_19569 ERR2915226_3583 ERR2915226_18271 ERR2915227_17604 ERR2915227_31488 ERR2915227_32417 ERR2915227_42182 ERR2915228_6441 ERR2915228_18895 ERR2915228_28991 ERR2915228_29776 ERR2915228_40652 ERR2915228_49267 ERR2915229_37060 ERR2915238_11154 ERR2915238_18276 ERR2915238_18425 ERR2915238_26435 ERR2915239_31867 ERR2915240_2859 ERR2915240_36776 ERR2915209_1409 ERR2915209_1505 ERR2915209_1537 ERR2915209_1751 ERR2915209_1755 ERR2915209_3486 ERR2915209_4229 ERR2915209_4756 ERR2915209_6586 ERR2915209_7459 ERR2915209_9650 ERR2915209_11063 ERR2915209_11077 ERR2915209_11230 ERR2915209_13504 ERR2915209_13726 ERR2915209_14219 ERR2915209_14404 ERR2915209_15313 ERR2915209_16008 ERR2915209_16991 ERR2915209_17511 ERR2915209_18119 ERR2915209_18131 ERR2915209_18987 ERR2915209_19491 ERR2915209_22009 ERR2915209_22056 ERR2915209_22462 ERR2915209_24086 ERR2915209_24181 ERR2915209_24765 ERR2915209_26125 ERR2915209_27043 ERR2915209_27114 ERR2915209_27963 ERR2915209_28622 ERR2915209_28844 ERR2915209_28889 ERR2915209_29527 ERR2915209_30410 ERR2915209_31616 ERR2915209_31974 ERR2915209_32409 ERR2915209_33130 ERR2915209_33563 ERR2915209_33656 ERR2915209_34864 ERR2915209_34914 ERR2915209_35311 ERR2915209_35338 ERR2915209_35971 ERR2915209_36396 ERR2915209_38094 ERR2915209_38129 ERR2915209_38417 ERR2915209_38904 ERR2915209_38951 ERR2915209_39384 ERR2915209_39700 ERR2915209_39789 ERR2915209_39868 ERR2915209_39947 ERR2915209_40804 ERR2915209_42294 ERR2915209_42311 ERR2915209_43701 ERR2915209_44556 ERR2915209_45141 ERR2915209_46001 ERR2915209_47520 ERR2915209_48605 ERR2915209_48760 ERR2915210_11415 ERR2915212_2164 ERR2915227_8824 ERR2915227_39245 ERR2915228_1588 ERR2915238_9752 ERR2915238_10458 ERR2915238_10895 ERR2915238_17588 ERR2915238_27867 ERR2915240_6999 ERR2915240_8734 ERR2915240_31648 ERR2915240_43916 ERR2915209_948 ERR2915209_6569 ERR2915209_9546 ERR2915209_11046 ERR2915209_16109 ERR2915209_17025 ERR2915209_20811 ERR2915209_20873 ERR2915209_22248 ERR2915209_22389 ERR2915209_26730 ERR2915209_31160 ERR2915209_32842 ERR2915209_33574 ERR2915209_36271 ERR2915209_39538 ERR2915209_40193 ERR2915209_40376 ERR2915209_42076 ERR2915209_42239 ERR2915209_46798 ERR2915211_9659 ERR2915211_10835 ERR2915228_13650 ERR2915228_17308 ERR2915228_39200 ERR2915228_39564 ERR2915238_21779 ERR2915238_26039 ERR2915238_27811 ERR2915238_32669 ERR2915238_37100 ERR2915238_43794 ERR2915239_24003 ERR2915240_4270 ERR2915240_39582 ERR2915240_39929 ERR2915211_19023 ERR2915240_2925 ERR2915211_9413 ERR2915228_38232 ERR2915228_48204 ERR2915240_875 ERR2915209_3323 ERR2915209_15795 ERR2915228_11268 ERR2915209_19421 ERR2915209_32278 ERR2915209_40238 ERR2915219_11030 ERR2915227_19162 ERR2915227_24451 ERR2915227_29355 ERR2915227_35370 ERR2915227_8625 ERR2915228_27092 ERR2915228_44184 ERR2915238_23608 ERR2915240_10070 ERR2915240_14758 ERR2915240_15946 ERR2915240_18380 ERR2915240_25448 ERR2915240_8324 ERR2915240_4287 ERR2915240_8793 ERR2915240_11958 ERR2915240_13295 ERR2915240_14754 ERR2915240_14920 ERR2915240_16926 ERR2915240_18207 ERR2915240_19227 ERR2915240_19403 ERR2915240_22393 ERR2915240_23232 ERR2915240_25491 ERR2915240_27117 ERR2915240_31001 ERR2915240_31338 ERR2915240_32543 ERR2915240_32761 ERR2915240_36237 ERR2915240_38836 ERR2915240_40322 ERR2915240_42782 ERR2915241_46856 ERR2915209_12879 ERR2915209_13494 ERR2915209_24969 ERR2915209_41856 ERR2915227_17094 ERR2915227_22701 ERR2915227_22971 ERR2915227_32215 ERR2915227_32274 ERR2915228_12138 ERR2915228_18693 ERR2915228_32194 ERR2915228_48888 ERR2915238_28977 ERR2915238_29956 ERR2915240_18952 ERR2915240_34048 ERR2915209_15937 ERR2915211_7452 ERR2915240_48135 ERR2915254_15749 ERR2915240_4021 ERR2915227_15889 ERR2915227_36020 ERR2915238_17801 ERR2915238_37227 ERR2915238_26736 ERR2915238_4350 ERR2915238_41550 ERR2915228_26035 ERR2915240_25829 ERR2915227_18973 ERR2915209_12673 ERR2915209_5309 ERR2915238_37624 ERR2915209_2683 ERR2915209_4970 ERR2915209_6140 ERR2915211_10374 ERR2915211_24682 ERR2915211_38235 ERR2915214_11249 ERR2915219_35158 ERR2915222_7528 ERR2915226_22622 ERR2915227_46265 ERR2915227_9681 ERR2915228_19069 ERR2915228_19962 ERR2915228_35966 ERR2915229_45589 ERR2915231_33176 ERR2915238_10005 ERR2915238_36399 ERR2915238_5631 ERR2915240_20404 ERR2915240_37559 ERR2915243_27903 ERR2915254_12520 ERR2915209_19308 ERR2915209_36859 ERR2915209_39316 ERR2915211_3360 ERR2915211_26146 ERR2915211_44904 ERR2915211_47319 ERR2915227_2858 ERR2915227_15479 ERR2915227_29311 ERR2915228_34098 ERR2915228_35458 ERR2915228_43017 ERR2915231_11232 ERR2915238_13246 ERR2915238_22325 ERR2915238_22432 ERR2915238_23052 ERR2915238_23853 ERR2915238_27430 ERR2915238_30414 ERR2915238_32754 ERR2915238_37005 ERR2915238_39102 ERR2915238_40564 ERR2915238_41602 ERR2915238_49069 ERR2915240_19135 ERR2915240_24883 ERR2915240_41786 ERR2915241_31545 ERR2915209_11526 ERR2915209_25485 ERR2915209_29890 ERR2915209_31991 ERR2915227_43324 ERR2915229_15267 ERR2915238_4365 ERR2915238_5908 ERR2915238_6421 ERR2915238_18895 ERR2915238_19919 ERR2915238_38733 ERR2915240_14295 ERR2915240_15677 ERR2915209_2461 ERR2915211_39311 ERR2915240_10154 ERR2915238_1204 ERR2915211_19761 ERR2915227_366 ERR2915227_9431 ERR2915228_10456 ERR2915228_40123 ERR2915211_29532 ERR2915211_47435 ERR2915227_10046 ERR2915227_12494 ERR2915227_46074 ERR2915228_1734 ERR2915228_35317 ERR2915228_41822 ERR2915238_37029 ERR2915238_47639 ERR2915227_39856 ERR2915227_44852 ERR2915238_37016 ERR2915209_31995 ERR2915238_35104 ERR2915209_9744 ERR2915209_29331 ERR2915209_8640 ERR2915211_1616 ERR2915228_43435 ERR2915238_27523 ERR2915209_10160 ERR2915211_1136 ERR2915211_16189 ERR2915211_26296 ERR2915211_46306 ERR2915227_47391 ERR2915228_11001 ERR2915228_47529 ERR2915240_39024 ERR2915209_31226 ERR2915210_3261 ERR2915211_6654 ERR2915226_30523 ERR2915209_23119 ERR2915211_4078 ERR2915211_43873 ERR2915228_39527 ERR2915238_5961 ERR2915246_37853 ERR2915227_4340 ERR2915227_16766 ERR2915209_44612 ERR2915226_8846 ERR2915234_6911 ERR2915209_28962 ERR2915211_15910 ERR2915209_18202 ERR2915209_33208 ERR2915227_19991 ERR2915228_40428 ERR2915239_37307 ERR2915211_2397 ERR2915240_20788 ERR2915225_10495 ERR2915210_34594 ERR2915211_48460 ERR2915227_2653 ERR2915227_45674
ERR2915215_9006 ERR2915214_37853 ERR2915213_1823 ERR2915251_6564 ERR2915220_29367 ERR2915218_43014 ERR2915249_37212 ERR2915249_37426 ERR2915225_39212 ERR2915249_7045 ERR2915249_8283 ERR2915220_14308 ERR2915214_9602 ERR2915220_18479 ERR2915218_13011 ERR2915208_26931 ERR2915208_26957 ERR2915225_31300 ERR2915215_24063 ERR2915211_1078 ERR2915214_45376 ERR2915223_45403 ERR2915224_9091 ERR2915229_28305 ERR2915225_40666 ERR2915215_2286 ERR2915225_2246 ERR2915214_25414 ERR2915231_16669 ERR2915215_39858 ERR2915213_42839 ERR2915215_9307 ERR2915208_15829 ERR2915215_27188 ERR2915251_9685 ERR2915225_39879 ERR2915207_1344 ERR2915207_2870 ERR2915208_16423 ERR2915227_8276 ERR2915207_12327 ERR2915229_40477 ERR2915207_16129 ERR2915207_17539 ERR2915207_20655 ERR2915207_22777 ERR2915207_28287 ERR2915207_43725 ERR2915207_47538 ERR2915208_19409 ERR2915208_29041 ERR2915208_34104 ERR2915208_36080 ERR2915208_46230 ERR2915208_46948 ERR2915208_5608 ERR2915210_21053 ERR2915215_1786 ERR2915215_38354 ERR2915216_12279 ERR2915216_1283 ERR2915216_34670 ERR2915222_43183 ERR2915222_44060 ERR2915225_31595 ERR2915225_41914 ERR2915225_48445 ERR2915225_50361 ERR2915230_36250 ERR2915230_5991 ERR2915230_6065 ERR2915230_7065 ERR2915242_2144 ERR2915242_37537 ERR2915242_9734 ERR2915243_20468 ERR2915243_29015 ERR2915243_7650 ERR2915243_8347 ERR2915251_27110 ERR2915251_2753 ERR2915207_1503 ERR2915207_4024 ERR2915207_4992 ERR2915207_9568 ERR2915207_11327 ERR2915207_11546 ERR2915207_14007 ERR2915207_14021 ERR2915207_15135 ERR2915207_16637 ERR2915207_24718 ERR2915207_24787 ERR2915207_26071 ERR2915207_30125 ERR2915207_30808 ERR2915207_33313 ERR2915207_33774 ERR2915207_34039 ERR2915207_37249 ERR2915207_38474 ERR2915207_41546 ERR2915207_45321 ERR2915207_45342 ERR2915207_46480 ERR2915207_47771 ERR2915207_48093 ERR2915207_48666 ERR2915208_20474 ERR2915208_32491 ERR2915208_41750 ERR2915215_13425 ERR2915215_14208 ERR2915222_18752 ERR2915222_19261 ERR2915222_36077 ERR2915222_38924 ERR2915225_9091 ERR2915226_27170 ERR2915230_11076 ERR2915230_20012 ERR2915230_21844 ERR2915230_26527 ERR2915230_28330 ERR2915230_30871 ERR2915230_39249 ERR2915230_41262 ERR2915230_42421 ERR2915230_43957 ERR2915234_14096 ERR2915242_487 ERR2915242_2191 ERR2915242_10187 ERR2915242_12320 ERR2915242_13576 ERR2915242_17959 ERR2915242_33237 ERR2915242_37371 ERR2915242_49104 ERR2915242_49208 ERR2915243_912 ERR2915243_2857 ERR2915243_4182 ERR2915243_5341 ERR2915243_5682 ERR2915243_6572 ERR2915243_9964 ERR2915243_13081 ERR2915243_16888 ERR2915243_32072 ERR2915243_33865 ERR2915243_34624 ERR2915243_35018 ERR2915243_39539 ERR2915243_43104 ERR2915243_47086 ERR2915243_48300 ERR2915251_2597 ERR2915251_9647 ERR2915251_18997 ERR2915251_30710 ERR2915208_45874 ERR2915233_13221 ERR2915208_43696 ERR2915222_22573 ERR2915242_7432 ERR2915243_28198 ERR2915243_22 ERR2915242_48593 ERR2915219_22612 ERR2915225_42019 ERR2915225_46305 ERR2915233_12625 ERR2915233_30057 ERR2915213_32045 ERR2915214_22906 ERR2915236_475 ERR2915220_30711 ERR2915215_25376 ERR2915222_11411 ERR2915215_318 ERR2915251_41822 ERR2915211_1852 ERR2915208_21875 ERR2915213_12199 ERR2915214_15599 ERR2915214_15351 ERR2915227_1321 ERR2915249_10456 ERR2915222_14065 ERR2915225_4236 ERR2915208_9266 ERR2915223_1693 ERR2915251_49297 ERR2915223_12833 ERR2915218_21814 ERR2915218_7682 ERR2915213_34646 ERR2915225_50372 ERR2915217_7088 ERR2915218_21841 ERR2915219_24450 ERR2915249_36786 ERR2915219_44564 ERR2915214_4438 ERR2915219_3473 ERR2915222_29796 ERR2915225_19103 ERR2915233_21975 ERR2915234_43429 ERR2915234_26808 ERR2915213_31947 ERR2915218_35538 ERR2915215_16766 ERR2915251_42097 ERR2915237_35438 ERR2915215_37089 ERR2915216_49925 ERR2915223_42494 ERR2915225_11509 ERR2915218_21685 ERR2915218_47234 ERR2915217_46204 ERR2915218_9600 ERR2915224_15485 ERR2915249_10838 ERR2915251_22084 ERR2915224_45608 ERR2915219_9265 ERR2915228_1614 ERR2915228_7710 ERR2915211_25516 ERR2915222_21698 ERR2915209_49132 ERR2915227_46695 ERR2915240_18192 ERR2915209_7596 ERR2915213_30096 ERR2915224_27041 ERR2915224_47653 ERR2915227_13509 ERR2915228_28697 ERR2915254_2251 ERR2915213_15318 ERR2915213_46156 ERR2915214_19807 ERR2915214_44110 ERR2915215_16995 ERR2915215_20128 ERR2915215_2994 ERR2915215_36940 ERR2915215_49357 ERR2915217_11122 ERR2915217_16810 ERR2915217_44249 ERR2915218_7742 ERR2915223_16575 ERR2915223_29477 ERR2915223_8544 ERR2915224_24189 ERR2915225_10145 ERR2915225_37670 ERR2915225_7140 ERR2915226_34992 ERR2915226_48895 ERR2915227_2057 ERR2915227_32663 ERR2915228_49169 ERR2915233_921 ERR2915215_31392 ERR2915225_14933 ERR2915225_1763 ERR2915243_40708 ERR2915244_10096 ERR2915211_9138 ERR2915218_43421 ERR2915217_33171 ERR2915208_12873 ERR2915220_38491 ERR2915221_30377 ERR2915222_37592 ERR2915232_26444 ERR2915210_18956 ERR2915213_13139 ERR2915211_31055 ERR2915213_42091 ERR2915207_41691 ERR2915214_36182 ERR2915208_16183 ERR2915208_19588 ERR2915211_42779 ERR2915214_15923 ERR2915214_16688 ERR2915214_8392 ERR2915222_17193 ERR2915227_8058 ERR2915243_46355 ERR2915209_46388 ERR2915222_27821 ERR2915226_31201 ERR2915238_30987 ERR2915249_22228 ERR2915214_40590 ERR2915214_23032 ERR2915214_3045 ERR2915224_25371 ERR2915215_44676 ERR2915221_26496 ERR2915218_8886 ERR2915239_38593 ERR2915218_12421 ERR2915224_39319 ERR2915224_243 ERR2915224_8124 ERR2915212_18224 ERR2915218_15816 ERR2915207_2673 ERR2915207_26953 ERR2915207_32706 ERR2915207_6090 ERR2915210_13638 ERR2915210_17453 ERR2915210_33893 ERR2915210_41339 ERR2915210_45461 ERR2915210_45570 ERR2915212_21014 ERR2915212_28510 ERR2915212_4352 ERR2915218_23656 ERR2915218_6536 ERR2915224_18245 ERR2915224_18376 ERR2915224_21283 ERR2915224_24274 ERR2915224_26276 ERR2915224_34445 ERR2915224_43700 ERR2915226_43781 ERR2915230_14728 ERR2915251_49254 ERR2915212_39521 ERR2915212_42487 ERR2915232_26368 ERR2915220_48622 ERR2915224_36565 ERR2915224_48484 ERR2915209_24301 ERR2915224_3943 ERR2915224_44815 ERR2915209_15128 ERR2915209_20745 ERR2915209_5283 ERR2915210_10011 ERR2915210_36992 ERR2915210_8936 ERR2915213_16068 ERR2915213_5863 ERR2915214_44160 ERR2915215_21061 ERR2915215_32747 ERR2915218_10651 ERR2915218_15403 ERR2915218_6029 ERR2915221_12098 ERR2915222_47857 ERR2915223_23574 ERR2915224_15817 ERR2915224_27500 ERR2915224_29079 ERR2915224_34343 ERR2915224_41892 ERR2915224_42129 ERR2915224_43090 ERR2915224_474 ERR2915224_4892 ERR2915224_49112 ERR2915226_45641 ERR2915229_8953 ERR2915230_20544 ERR2915254_10108 ERR2915209_38840 ERR2915210_41109 ERR2915212_12365 ERR2915212_1434 ERR2915213_19129 ERR2915213_19243 ERR2915224_44463 ERR2915227_43915 ERR2915239_29391 ERR2915214_18484 ERR2915225_44159 ERR2915225_34605 ERR2915222_9761 ERR2915252_2097 ERR2915254_46561 ERR2915211_34722 ERR2915207_39484 ERR2915208_34816 ERR2915209_28279 ERR2915233_47876 ERR2915236_16312 ERR2915240_37217 ERR2915208_19759 ERR2915212_31370 ERR2915224_14582 ERR2915226_17105 ERR2915231_44778 ERR2915231_50165 ERR2915233_41538 ERR2915244_21061 ERR2915246_40989 ERR2915251_47135 ERR2915252_15589 ERR2915254_12420 ERR2915224_16595 ERR2915208_2726 ERR2915214_48796 ERR2915215_10072 ERR2915215_39610 ERR2915215_43303 ERR2915219_11236 ERR2915220_27198 ERR2915221_42294 ERR2915223_35123 ERR2915207_19314 ERR2915207_20678 ERR2915207_37996 ERR2915210_22921 ERR2915221_17709 ERR2915224_358 ERR2915224_43536 ERR2915224_7637 ERR2915224_45217 ERR2915229_31890 ERR2915218_26420 ERR2915217_40607 ERR2915220_36989 ERR2915223_48287 ERR2915223_28510 ERR2915222_8903 ERR2915220_28449 ERR2915223_28580 ERR2915229_54 ERR2915252_47416 ERR2915219_22928 ERR2915224_21963 ERR2915207_47940 ERR2915214_31290 ERR2915214_7588 ERR2915226_26364 ERR2915226_44275 ERR2915254_46508 ERR2915224_24243 ERR2915224_48512 ERR2915224_5861 ERR2915212_38753 ERR2915215_27754 ERR2915221_28787 ERR2915224_14481 ERR2915224_19622 ERR2915224_19639 ERR2915224_27407 ERR2915226_48220 ERR2915227_19025 ERR2915239_45598 ERR2915241_26599 ERR2915224_33925 ERR2915239_17515 ERR2915224_42425 ERR2915227_6989 ERR2915211_47792 ERR2915227_22788 ERR2915228_11901 ERR2915238_46585 ERR2915238_7403 ERR2915227_20229 ERR2915227_30663 ERR2915228_38082 ERR2915228_42546 ERR2915238_8741 ERR2915238_45446 ERR2915224_46764 ERR2915239_43203 ERR2915249_48037 ERR2915237_26949 ERR2915209_8130 ERR2915236_10943 ERR2915236_37993 ERR2915219_39471 ERR2915220_7248 ERR2915226_10534 ERR2915236_1154 ERR2915236_13285 ERR2915236_15288 ERR2915236_16273 ERR2915236_16357 ERR2915236_19901 ERR2915236_20076 ERR2915236_22026 ERR2915236_2254 ERR2915236_22915 ERR2915236_23679 ERR2915236_2463 ERR2915236_24660 ERR2915236_259 ERR2915236_2598 ERR2915236_284 ERR2915236_28981 ERR2915236_29633 ERR2915236_33069 ERR2915236_33229 ERR2915236_33699 ERR2915236_34869 ERR2915236_35004 ERR2915236_3750 ERR2915236_38341 ERR2915236_38627 ERR2915236_42581 ERR2915236_43622 ERR2915236_44627 ERR2915236_45129 ERR2915236_47896 ERR2915236_48304 ERR2915236_49531 ERR2915236_49933 ERR2915236_5131 ERR2915236_5471 ERR2915236_7392 ERR2915236_9045 ERR2915236_9571 ERR2915237_12470 ERR2915237_13243 ERR2915237_28834 ERR2915237_29456 ERR2915237_35775 ERR2915237_38726 ERR2915237_39423 ERR2915237_42737 ERR2915237_48574 ERR2915237_7509 ERR2915239_26045 ERR2915239_36284 ERR2915239_41029 ERR2915239_9693 ERR2915241_22338 ERR2915243_3889 ERR2915249_10220 ERR2915249_1080 ERR2915249_13509 ERR2915249_1400 ERR2915249_21017 ERR2915249_21055 ERR2915249_21423 ERR2915249_22186 ERR2915249_25658 ERR2915249_25804 ERR2915249_29062 ERR2915249_33250 ERR2915249_3554 ERR2915249_37937 ERR2915249_500 ERR2915249_6771 ERR2915249_6832 ERR2915249_9435 ERR2915251_18697 ERR2915251_804 ERR2915251_8574 ERR2915254_1209 ERR2915254_12887 ERR2915254_25415 ERR2915254_5709 ERR2915236_40629 ERR2915236_41656 ERR2915228_17962 ERR2915238_11777 ERR2915209_44264 ERR2915211_45654 ERR2915209_46601 ERR2915209_47226 ERR2915209_47541 ERR2915209_48132 ERR2915209_48183 ERR2915209_6240 ERR2915209_9507 ERR2915211_12580 ERR2915211_17212 ERR2915211_18732 ERR2915211_24533 ERR2915211_24934 ERR2915211_27875 ERR2915211_3182 ERR2915211_36798 ERR2915211_42778 ERR2915214_28061 ERR2915220_40707 ERR2915222_18381 ERR2915222_20129 ERR2915222_24803 ERR2915222_27200 ERR2915222_27297 ERR2915222_29703 ERR2915222_3516 ERR2915222_43454 ERR2915222_46146 ERR2915227_26997 ERR2915227_35650 ERR2915227_37709 ERR2915228_12903 ERR2915228_17762 ERR2915228_2115 ERR2915228_32168 ERR2915228_32806 ERR2915228_41398 ERR2915228_48244 ERR2915228_7309 ERR2915228_9546 ERR2915232_28658 ERR2915232_3278 ERR2915233_1133 ERR2915238_16161 ERR2915238_23377 ERR2915238_33461 ERR2915238_35487 ERR2915238_44857 ERR2915238_8678 ERR2915240_44450 ERR2915231_47654 ERR2915207_33129 ERR2915209_19560 ERR2915221_35434 ERR2915213_40503 ERR2915223_28295 ERR2915251_19256 ERR2915224_38787 ERR2915207_192 ERR2915221_43347 ERR2915236_16104 ERR2915207_1662 ERR2915207_24596 ERR2915207_3253 ERR2915207_3329 ERR2915207_41518 ERR2915207_6840 ERR2915208_2188 ERR2915208_43790 ERR2915210_31861 ERR2915215_11503 ERR2915215_19085 ERR2915215_23268 ERR2915215_36808 ERR2915215_6951 ERR2915217_35230 ERR2915218_47333 ERR2915220_1674 ERR2915220_7683 ERR2915221_21609 ERR2915221_24606 ERR2915221_32743 ERR2915221_47105 ERR2915222_17426 ERR2915222_21657 ERR2915222_28370 ERR2915222_35462 ERR2915222_39190 ERR2915222_46455 ERR2915223_44188 ERR2915224_1296 ERR2915225_10284 ERR2915225_31515 ERR2915225_34111 ERR2915225_43255 ERR2915225_9476 ERR2915226_33985 ERR2915226_35146 ERR2915237_16806 ERR2915237_25001 ERR2915237_34157 ERR2915237_9661 ERR2915239_36005 ERR2915239_38883 ERR2915244_48805 ERR2915249_2228 ERR2915249_2300 ERR2915249_25422 ERR2915249_25993 ERR2915249_26317 ERR2915249_31881 ERR2915249_39560 ERR2915249_46633 ERR2915250_26302 ERR2915250_46128 ERR2915251_21818 ERR2915251_33205 ERR2915251_3873 ERR2915251_43167 ERR2915251_44326 ERR2915251_8231 ERR2915254_30915 ERR2915207_1015 ERR2915207_5379 ERR2915207_9070 ERR2915207_15465 ERR2915207_16498 ERR2915207_18079 ERR2915207_18159 ERR2915207_24107 ERR2915207_25267 ERR2915207_28319 ERR2915207_30466 ERR2915207_34511 ERR2915207_37391 ERR2915207_39363 ERR2915207_44578 ERR2915208_416 ERR2915210_10937 ERR2915210_15165 ERR2915210_20272 ERR2915212_17656 ERR2915212_21063 ERR2915212_29832 ERR2915212_36433 ERR2915213_1524 ERR2915213_21891 ERR2915213_31700 ERR2915213_47907 ERR2915214_1311 ERR2915214_13553 ERR2915215_5795 ERR2915215_20264 ERR2915215_31037 ERR2915215_35486 ERR2915215_49214 ERR2915216_18525 ERR2915218_36190 ERR2915218_46259 ERR2915220_9440 ERR2915220_9893 ERR2915220_29162 ERR2915220_36237 ERR2915220_41663 ERR2915220_44191 ERR2915220_46662 ERR2915220_47003 ERR2915221_18897 ERR2915221_29600 ERR2915221_39263 ERR2915221_39978 ERR2915221_40827 ERR2915221_41060 ERR2915221_44297 ERR2915221_45434 ERR2915221_46257 ERR2915221_48474 ERR2915222_7806 ERR2915222_20416 ERR2915222_21764 ERR2915222_22876 ERR2915222_23164 ERR2915222_24789 ERR2915222_27627 ERR2915222_38035 ERR2915223_16869 ERR2915223_21555 ERR2915223_38022 ERR2915223_42697 ERR2915223_43214 ERR2915223_43456 ERR2915223_45758 ERR2915224_5171 ERR2915224_10742 ERR2915224_28370 ERR2915224_31177 ERR2915225_3493 ERR2915225_15299 ERR2915225_27049 ERR2915225_38604 ERR2915226_17358 ERR2915226_17851 ERR2915229_9385 ERR2915229_26121 ERR2915229_26155 ERR2915229_26727 ERR2915229_27068 ERR2915229_40550 ERR2915237_18446 ERR2915237_24200 ERR2915237_30540 ERR2915237_33552 ERR2915237_39093 ERR2915237_43800 ERR2915237_44054 ERR2915239_41995 ERR2915241_3203 ERR2915241_10365 ERR2915241_11419 ERR2915241_31639 ERR2915241_34008 ERR2915241_34650 ERR2915241_35069 ERR2915241_43728 ERR2915249_75 ERR2915249_6020 ERR2915249_11836 ERR2915249_12364 ERR2915249_14223 ERR2915249_16486 ERR2915249_21626 ERR2915249_23321 ERR2915249_24477 ERR2915249_33758 ERR2915249_35898 ERR2915249_36156 ERR2915249_39261 ERR2915249_41773 ERR2915249_42686 ERR2915249_45119 ERR2915249_47977 ERR2915249_49420 ERR2915251_2745 ERR2915251_12568 ERR2915251_17490 ERR2915251_19704 ERR2915251_25195 ERR2915251_42199 ERR2915249_21715 ERR2915236_35498 ERR2915217_15560 ERR2915217_29746 ERR2915237_13671 ERR2915231_33688 ERR2915217_45939 ERR2915249_17040 ERR2915249_42915 ERR2915215_34496 ERR2915213_45704 ERR2915251_6562 ERR2915213_8272 ERR2915220_49596 ERR2915228_18376 ERR2915252_44229 ERR2915217_11124 ERR2915254_32429 ERR2915219_37596 ERR2915251_6453 ERR2915216_50052 ERR2915214_34424 ERR2915249_44147 ERR2915249_5098 ERR2915223_41990 ERR2915219_4898 ERR2915222_29607 ERR2915222_30212 ERR2915208_38667 ERR2915213_42014 ERR2915219_44690 ERR2915225_35616 ERR2915223_12708 ERR2915220_20752 ERR2915208_43140 ERR2915228_24914 ERR2915213_2135 ERR2915219_27024 ERR2915224_29488 ERR2915215_33168 ERR2915217_9448 ERR2915218_24514 ERR2915224_2514 ERR2915214_2247 ERR2915251_22070 ERR2915218_34859 ERR2915219_41146 ERR2915223_15529 ERR2915218_43459 ERR2915208_48429 ERR2915208_18462 ERR2915213_27713 ERR2915221_37245 ERR2915219_46998 ERR2915213_39795 ERR2915220_14552 ERR2915225_39545 ERR2915233_20874 ERR2915244_34209 ERR2915249_31569 ERR2915218_14018 ERR2915218_25024 ERR2915208_41458 ERR2915218_7407 ERR2915225_39269 ERR2915231_42265 ERR2915224_11548 ERR2915220_48456 ERR2915214_10268 ERR2915216_9518 ERR2915213_46263 ERR2915217_28413 ERR2915214_32805 ERR2915218_40487 ERR2915218_43274 ERR2915214_30432 ERR2915233_45069 ERR2915233_4550 ERR2915231_16809 ERR2915231_27338 ERR2915214_49160 ERR2915234_44265 ERR2915215_49882 ERR2915214_23891
ERR2915231_16770 ERR2915234_27705 ERR2915252_10384 ERR2915219_47089 ERR2915222_14176 ERR2915240_25750 ERR2915214_38575 ERR2915237_48898 ERR2915230_37818 ERR2915216_6623 ERR2915221_38086 ERR2915231_20336 ERR2915233_13384 ERR2915208_23798 ERR2915225_39642 ERR2915207_3305 ERR2915207_2618 ERR2915207_40697 ERR2915207_27662 ERR2915209_17766 ERR2915210_11717 ERR2915212_3825 ERR2915212_40997 ERR2915207_10279 ERR2915208_9367 ERR2915209_10022 ERR2915214_36536 ERR2915214_6541 ERR2915219_43585 ERR2915225_22214 ERR2915207_16300 ERR2915207_19882 ERR2915207_20351 ERR2915207_20607 ERR2915207_41767 ERR2915207_4220 ERR2915208_14810 ERR2915208_19101 ERR2915208_20405 ERR2915208_28421 ERR2915208_29928 ERR2915208_30255 ERR2915208_30672 ERR2915208_31657 ERR2915208_36158 ERR2915208_44621 ERR2915208_8928 ERR2915209_11296 ERR2915209_17082 ERR2915209_23109 ERR2915210_11883 ERR2915210_15041 ERR2915210_4971 ERR2915211_13971 ERR2915211_32262 ERR2915211_6762 ERR2915212_25294 ERR2915212_7361 ERR2915212_7864 ERR2915213_38676 ERR2915213_48023 ERR2915214_11339 ERR2915214_12694 ERR2915214_14161 ERR2915214_20654 ERR2915214_23438 ERR2915214_288 ERR2915215_21440 ERR2915216_10673 ERR2915216_11579 ERR2915216_18176 ERR2915216_18397 ERR2915216_20043 ERR2915216_21710 ERR2915216_22147 ERR2915216_24093 ERR2915216_25003 ERR2915216_32610 ERR2915216_33544 ERR2915216_33732 ERR2915216_41023 ERR2915216_43966 ERR2915216_46785 ERR2915216_47151 ERR2915216_8415 ERR2915216_893 ERR2915216_9780 ERR2915217_17174 ERR2915217_24078 ERR2915217_29144 ERR2915217_31183 ERR2915217_35319 ERR2915217_42880 ERR2915218_37110 ERR2915218_44496 ERR2915219_34180 ERR2915219_40276 ERR2915219_41360 ERR2915219_47075 ERR2915219_50154 ERR2915221_18452 ERR2915221_39237 ERR2915221_7258 ERR2915222_548 ERR2915223_18140 ERR2915225_15927 ERR2915225_2587 ERR2915225_29811 ERR2915226_1345 ERR2915226_29780 ERR2915227_35052 ERR2915227_3727 ERR2915228_13330 ERR2915230_47217 ERR2915231_17102 ERR2915231_30845 ERR2915231_48576 ERR2915232_12506 ERR2915232_21589 ERR2915232_31368 ERR2915233_24319 ERR2915233_28162 ERR2915233_35599 ERR2915233_36320 ERR2915233_46785 ERR2915233_49113 ERR2915234_29019 ERR2915237_49389 ERR2915238_4459 ERR2915239_20742 ERR2915239_23723 ERR2915239_42835 ERR2915239_6636 ERR2915240_23556 ERR2915242_11791 ERR2915242_15118 ERR2915243_30231 ERR2915244_15484 ERR2915244_21210 ERR2915244_24327 ERR2915244_24628 ERR2915244_25774 ERR2915244_27887 ERR2915244_33559 ERR2915244_35808 ERR2915244_36407 ERR2915244_37227 ERR2915244_46468 ERR2915246_16805 ERR2915246_18984 ERR2915246_28428 ERR2915246_40036 ERR2915246_4087 ERR2915246_41102 ERR2915246_44577 ERR2915249_28714 ERR2915250_43451 ERR2915251_13360 ERR2915251_14734 ERR2915251_23353 ERR2915251_49731 ERR2915252_13188 ERR2915252_15680 ERR2915252_32399 ERR2915252_36778 ERR2915252_41743 ERR2915252_44122 ERR2915252_45268 ERR2915207_5186 ERR2915207_6152 ERR2915207_8050 ERR2915207_8379 ERR2915207_8739 ERR2915207_9369 ERR2915207_9403 ERR2915207_12640 ERR2915207_12695 ERR2915207_14132 ERR2915207_15730 ERR2915207_17948 ERR2915207_19162 ERR2915207_19690 ERR2915207_26701 ERR2915207_28067 ERR2915207_31376 ERR2915207_32287 ERR2915207_33509 ERR2915207_37254 ERR2915207_41554 ERR2915207_41643 ERR2915207_44784 ERR2915207_46908 ERR2915208_760 ERR2915208_8128 ERR2915208_12156 ERR2915208_12210 ERR2915208_12547 ERR2915208_17116 ERR2915208_26475 ERR2915208_28667 ERR2915208_30186 ERR2915208_30553 ERR2915208_31805 ERR2915208_33964 ERR2915208_36554 ERR2915208_39999 ERR2915208_40665 ERR2915208_43867 ERR2915208_47178 ERR2915208_50109 ERR2915209_39060 ERR2915210_10503 ERR2915210_22252 ERR2915210_35027 ERR2915211_380 ERR2915211_7270 ERR2915212_3826 ERR2915212_16532 ERR2915212_30332 ERR2915213_18973 ERR2915213_31946 ERR2915213_49501 ERR2915214_1447 ERR2915214_9741 ERR2915214_11051 ERR2915214_19953 ERR2915214_20627 ERR2915214_23128 ERR2915214_24670 ERR2915214_31891 ERR2915214_33055 ERR2915214_40521 ERR2915214_42449 ERR2915214_42635 ERR2915214_43191 ERR2915214_48878 ERR2915215_15232 ERR2915215_39996 ERR2915216_2277 ERR2915216_9792 ERR2915216_26422 ERR2915216_36124 ERR2915216_48361 ERR2915217_8579 ERR2915217_26731 ERR2915217_40870 ERR2915219_4349 ERR2915219_10076 ERR2915219_11534 ERR2915219_44586 ERR2915219_44603 ERR2915220_33212 ERR2915220_35681 ERR2915220_36454 ERR2915220_48050 ERR2915221_7306 ERR2915221_12386 ERR2915221_20363 ERR2915221_49919 ERR2915222_20449 ERR2915222_22956 ERR2915222_36762 ERR2915222_39593 ERR2915223_40222 ERR2915223_45693 ERR2915224_40092 ERR2915225_9528 ERR2915225_17915 ERR2915225_18632 ERR2915225_25819 ERR2915225_36185 ERR2915225_36867 ERR2915225_41932 ERR2915225_46448 ERR2915225_46615 ERR2915225_46629 ERR2915226_1694 ERR2915226_6643 ERR2915226_23928 ERR2915226_24512 ERR2915226_28712 ERR2915226_36248 ERR2915227_17605 ERR2915227_36003 ERR2915229_25966 ERR2915230_56 ERR2915230_27709 ERR2915230_28115 ERR2915230_31095 ERR2915230_32902 ERR2915231_12658 ERR2915231_20353 ERR2915231_23787 ERR2915231_28817 ERR2915231_31222 ERR2915232_1189 ERR2915232_3476 ERR2915232_5430 ERR2915232_5489 ERR2915232_10831 ERR2915232_12771 ERR2915232_19457 ERR2915232_29062 ERR2915232_33813 ERR2915232_42127 ERR2915232_43959 ERR2915232_45152 ERR2915232_49466 ERR2915233_2918 ERR2915233_3157 ERR2915233_11625 ERR2915233_18752 ERR2915233_36749 ERR2915233_42948 ERR2915234_35240 ERR2915234_42231 ERR2915234_43673 ERR2915234_48736 ERR2915237_38580 ERR2915238_24130 ERR2915238_38767 ERR2915239_6916 ERR2915239_42284 ERR2915239_48918 ERR2915240_10912 ERR2915240_19706 ERR2915241_11189 ERR2915241_44507 ERR2915242_10556 ERR2915242_49233 ERR2915243_2781 ERR2915243_3679 ERR2915243_11099 ERR2915243_42469 ERR2915243_48004 ERR2915244_873 ERR2915244_4943 ERR2915244_9406 ERR2915244_12804 ERR2915244_14781 ERR2915244_25816 ERR2915244_27275 ERR2915244_29543 ERR2915244_31295 ERR2915244_31780 ERR2915244_31991 ERR2915244_33327 ERR2915244_35462 ERR2915244_36034 ERR2915244_40547 ERR2915244_43571 ERR2915244_45873 ERR2915244_46108 ERR2915246_9230 ERR2915246_11273 ERR2915246_15840 ERR2915246_32535 ERR2915246_35772 ERR2915246_41968 ERR2915246_44207 ERR2915251_10618 ERR2915251_25700 ERR2915251_47669 ERR2915252_6070 ERR2915252_13385 ERR2915252_46217 ERR2915254_22578 ERR2915254_37123 ERR2915207_15490 ERR2915208_23170 ERR2915208_33076 ERR2915209_4795 ERR2915209_4922 ERR2915209_19739 ERR2915209_26281 ERR2915209_35243 ERR2915209_40866 ERR2915209_41777 ERR2915210_620 ERR2915210_14044 ERR2915210_42985 ERR2915211_8710 ERR2915211_20454 ERR2915221_28561 ERR2915222_34009 ERR2915226_34959 ERR2915227_45739 ERR2915228_29779 ERR2915229_3023 ERR2915230_14071 ERR2915232_26008 ERR2915233_15431 ERR2915238_28895 ERR2915238_48396 ERR2915238_48996 ERR2915239_39015 ERR2915240_24272 ERR2915240_37197 ERR2915240_47112 ERR2915241_42342 ERR2915244_6124 ERR2915244_18204 ERR2915244_46830 ERR2915207_48362 ERR2915208_15183 ERR2915208_17508 ERR2915208_31436 ERR2915208_34326 ERR2915208_37534 ERR2915208_44516 ERR2915208_45648 ERR2915209_6168 ERR2915210_21653 ERR2915210_40123 ERR2915210_41366 ERR2915211_25757 ERR2915212_35725 ERR2915214_8070 ERR2915214_21569 ERR2915215_14907 ERR2915216_42248 ERR2915217_1573 ERR2915217_17918 ERR2915218_45656 ERR2915220_39811 ERR2915226_4922 ERR2915226_5523 ERR2915231_41039 ERR2915233_22524 ERR2915233_29751 ERR2915234_47623 ERR2915239_1619 ERR2915239_17579 ERR2915244_46560 ERR2915250_8189 ERR2915251_30390 ERR2915214_32964 ERR2915216_5098 ERR2915216_17815 ERR2915216_17880 ERR2915216_19099 ERR2915216_32538 ERR2915216_33222 ERR2915216_33391 ERR2915216_33458 ERR2915216_33867 ERR2915216_36619 ERR2915216_48511 ERR2915216_49072 ERR2915217_783 ERR2915217_20564 ERR2915217_21187 ERR2915217_43150 ERR2915219_22891 ERR2915219_37989 ERR2915232_8958 ERR2915243_904 ERR2915246_49039 ERR2915252_1134 ERR2915214_2637 ERR2915214_18971 ERR2915214_31385 ERR2915214_40697 ERR2915214_42883 ERR2915220_22750 ERR2915211_45538 ERR2915250_3500 ERR2915216_42156 ERR2915244_23242 ERR2915220_19617 ERR2915233_40654 ERR2915242_7990 ERR2915217_38841 ERR2915238_44376 ERR2915222_20379 ERR2915240_35392 ERR2915246_26852 ERR2915225_49307 ERR2915237_9205 ERR2915218_47295 ERR2915218_40611 ERR2915213_37643 ERR2915217_10752 ERR2915217_27804 ERR2915214_34724 ERR2915219_30973 ERR2915214_18491 ERR2915210_15532 ERR2915222_732 ERR2915207_34102 ERR2915207_35709 ERR2915207_48018 ERR2915226_33047 ERR2915216_16853 ERR2915234_5106 ERR2915208_31480 ERR2915209_17143 ERR2915209_18960 ERR2915209_31056 ERR2915209_42535 ERR2915238_30342 ERR2915237_29084 ERR2915220_41092 ERR2915244_11558 ERR2915231_12767 ERR2915211_33810 ERR2915230_2623 ERR2915238_25772 ERR2915213_43367 ERR2915213_43444 ERR2915214_11661 ERR2915214_1563 ERR2915214_26177 ERR2915215_17723 ERR2915216_28488 ERR2915222_19074 ERR2915226_13222 ERR2915228_12191 ERR2915231_26304 ERR2915233_33912 ERR2915238_43001 ERR2915244_33430 ERR2915246_22786 ERR2915251_49739 ERR2915214_1715 ERR2915209_23147 ERR2915207_48491 ERR2915211_9796 ERR2915250_45527 ERR2915252_31774 ERR2915209_18114 ERR2915207_48199 ERR2915216_46203 ERR2915216_7416 ERR2915208_36466 ERR2915250_22678 ERR2915214_13564 ERR2915214_5635 ERR2915215_11040 ERR2915216_38325 ERR2915217_10732 ERR2915217_38190 ERR2915207_16183 ERR2915208_5279 ERR2915207_44794 ERR2915210_35229 ERR2915214_40743 ERR2915207_29327 ERR2915208_32702 ERR2915211_41799 ERR2915214_14322 ERR2915214_15499 ERR2915214_18743 ERR2915214_22018 ERR2915214_23887 ERR2915214_30571 ERR2915214_3185 ERR2915214_32438 ERR2915214_40851 ERR2915214_48280 ERR2915214_9293 ERR2915216_11131 ERR2915216_15090 ERR2915216_15698 ERR2915216_17177 ERR2915216_17191 ERR2915216_17443 ERR2915216_18350 ERR2915216_2401 ERR2915216_25942 ERR2915216_29684 ERR2915216_30563 ERR2915216_30571 ERR2915216_34028 ERR2915216_36514 ERR2915216_3657 ERR2915216_37312 ERR2915216_37492 ERR2915216_39609 ERR2915216_415 ERR2915216_42265 ERR2915216_43384 ERR2915216_47409 ERR2915216_562 ERR2915216_7265 ERR2915216_8533 ERR2915217_11530 ERR2915217_16415 ERR2915217_27186 ERR2915217_5121 ERR2915217_7113 ERR2915218_15721 ERR2915219_14599 ERR2915219_7546 ERR2915230_14819 ERR2915236_48003 ERR2915237_27424 ERR2915238_14918 ERR2915238_27113 ERR2915246_101 ERR2915250_21353 ERR2915252_16083 ERR2915252_32553 ERR2915208_29588 ERR2915208_35863 ERR2915212_31590 ERR2915214_16982 ERR2915214_22744 ERR2915214_24603 ERR2915214_33631 ERR2915214_39017 ERR2915214_41053 ERR2915216_5836 ERR2915216_6502 ERR2915216_9452 ERR2915216_10247 ERR2915216_15560 ERR2915216_24961 ERR2915216_31174 ERR2915216_36853 ERR2915216_40068 ERR2915216_44352 ERR2915216_48671 ERR2915216_48878 ERR2915217_13013 ERR2915217_14720 ERR2915217_15133 ERR2915217_17387 ERR2915217_38537 ERR2915221_30564 ERR2915226_16171 ERR2915226_38953 ERR2915237_11401 ERR2915238_31852 ERR2915239_15960 ERR2915239_37275 ERR2915243_573 ERR2915243_1773 ERR2915244_36431 ERR2915250_38171 ERR2915251_45426 ERR2915252_85 ERR2915252_14299 ERR2915252_20887 ERR2915252_24837 ERR2915210_11932 ERR2915214_22909 ERR2915214_30737 ERR2915216_149 ERR2915216_9400 ERR2915216_13201 ERR2915216_13628 ERR2915216_17882 ERR2915216_41872 ERR2915216_42371 ERR2915216_47534 ERR2915217_8733 ERR2915217_13467 ERR2915217_30470 ERR2915222_48171 ERR2915237_13804 ERR2915250_9581 ERR2915250_42447 ERR2915251_44555 ERR2915254_16346 ERR2915214_40929 ERR2915216_8154 ERR2915216_12371 ERR2915216_13497 ERR2915216_18893 ERR2915216_28855 ERR2915216_31955 ERR2915216_33201 ERR2915216_48317 ERR2915219_47822 ERR2915254_27699 ERR2915216_19678 ERR2915216_31672 ERR2915216_44144 ERR2915217_30782 ERR2915216_30869 ERR2915210_21895 ERR2915210_44361 ERR2915214_13155 ERR2915214_4738 ERR2915215_28772 ERR2915217_446 ERR2915252_30403 ERR2915254_28126 ERR2915216_25597 ERR2915216_5305 ERR2915219_21922 ERR2915217_48509 ERR2915219_25766
ERR2915215_9293 ERR2915216_14427 ERR2915220_10770 ERR2915252_30616 ERR2915229_16493 ERR2915252_28786 ERR2915231_11108 ERR2915246_44356 ERR2915249_16775 ERR2915251_43924 ERR2915254_6480 ERR2915229_40143 ERR2915215_6529 ERR2915250_41732 ERR2915227_44270 ERR2915228_19337 ERR2915230_12151 ERR2915209_12911 ERR2915209_26291 ERR2915209_13679 ERR2915211_35763 ERR2915240_20445 ERR2915252_37213 ERR2915239_11792 ERR2915239_31755 ERR2915211_37154 ERR2915209_14383 ERR2915213_17696 ERR2915225_14435 ERR2915234_41755 ERR2915215_38288 ERR2915209_3231 ERR2915208_36987 ERR2915210_3185 ERR2915210_37192 ERR2915209_18795 ERR2915211_25169 ERR2915222_6703 ERR2915230_43906 ERR2915239_6699 ERR2915240_29674 ERR2915209_35757 ERR2915213_4207 ERR2915219_18692 ERR2915232_40501 ERR2915241_12326 ERR2915210_35342 ERR2915212_15290 ERR2915243_1581 ERR2915222_15673 ERR2915238_40387 ERR2915208_21689 ERR2915209_47284 ERR2915243_41232 ERR2915250_7484 ERR2915219_26511 ERR2915208_43074 ERR2915226_23121 ERR2915209_15053 ERR2915209_23991 ERR2915209_39085 ERR2915209_8288 ERR2915211_19657 ERR2915211_42282 ERR2915212_4364 ERR2915220_17121 ERR2915226_18153 ERR2915236_38353 ERR2915221_12455 ERR2915221_3629 ERR2915226_16713 ERR2915233_4438 ERR2915246_19409 ERR2915246_31568 ERR2915244_44071 ERR2915246_23330 ERR2915219_35029 ERR2915227_6019 ERR2915232_9078 ERR2915233_1604 ERR2915250_10819 ERR2915209_14512 ERR2915209_20305 ERR2915209_34123 ERR2915209_7816 ERR2915210_32770 ERR2915212_19909 ERR2915252_44619 ERR2915209_15417 ERR2915209_24888 ERR2915209_26920 ERR2915209_28611 ERR2915209_28628 ERR2915209_330 ERR2915209_353 ERR2915209_43135 ERR2915209_44374 ERR2915209_44926 ERR2915209_8595 ERR2915210_23885 ERR2915210_46154 ERR2915212_17944 ERR2915212_4322 ERR2915212_49130 ERR2915213_33650 ERR2915219_17743 ERR2915219_39920 ERR2915221_41201 ERR2915222_16982 ERR2915222_17212 ERR2915222_21860 ERR2915222_23798 ERR2915222_25251 ERR2915226_10045 ERR2915226_12302 ERR2915226_19140 ERR2915227_26839 ERR2915228_25794 ERR2915228_27181 ERR2915229_41003 ERR2915232_12088 ERR2915232_19749 ERR2915232_2380 ERR2915232_41837 ERR2915232_43137 ERR2915233_25452 ERR2915239_13819 ERR2915239_21252 ERR2915240_44301 ERR2915241_14725 ERR2915242_25838 ERR2915246_17471 ERR2915246_2336 ERR2915246_23486 ERR2915246_29021 ERR2915246_29960 ERR2915246_34497 ERR2915246_41608 ERR2915249_40408 ERR2915250_38213 ERR2915252_20885 ERR2915252_21730 ERR2915252_41893 ERR2915241_13543 ERR2915244_3228 ERR2915246_14521 ERR2915246_24442 ERR2915246_4228 ERR2915249_43316 ERR2915246_4301 ERR2915249_46595 ERR2915250_17258 ERR2915250_38274 ERR2915246_7915 ERR2915211_1601 ERR2915228_7941 ERR2915209_29233 ERR2915239_33657 ERR2915252_16219 ERR2915210_4353 ERR2915254_34182 ERR2915227_48530 ERR2915211_20379 ERR2915209_16671 ERR2915254_2549 ERR2915211_46543 ERR2915212_12671 ERR2915240_15433 ERR2915229_3926 ERR2915238_37873 ERR2915241_8443 ERR2915240_31194 ERR2915239_27223 ERR2915239_47320 ERR2915238_15821 ERR2915239_1582 ERR2915239_44723 ERR2915241_44072 ERR2915241_36211 ERR2915241_24676 ERR2915228_5241 ERR2915228_28947 ERR2915216_44563 ERR2915219_9065 ERR2915231_25421 ERR2915234_37437 ERR2915216_16963 ERR2915213_12647 ERR2915214_25464 ERR2915216_28088 ERR2915231_5530 ERR2915215_5502 ERR2915218_3754 ERR2915220_18524 ERR2915215_17715 ERR2915241_14860 ERR2915239_46142 ERR2915241_29571 ERR2915212_22747 ERR2915252_41281 ERR2915207_21564 ERR2915207_2853 ERR2915234_5315 ERR2915209_32301 ERR2915210_25006 ERR2915210_3862 ERR2915215_1360 ERR2915222_26000 ERR2915222_38598 ERR2915224_36321 ERR2915232_35216 ERR2915233_34023 ERR2915234_17533 ERR2915236_15425 ERR2915236_9708 ERR2915237_10794 ERR2915207_35377 ERR2915208_15548 ERR2915208_3339 ERR2915208_37461 ERR2915208_48379 ERR2915208_8215 ERR2915210_46046 ERR2915212_11254 ERR2915212_14497 ERR2915212_21195 ERR2915212_9519 ERR2915213_19812 ERR2915213_34197 ERR2915213_37765 ERR2915213_44580 ERR2915213_44662 ERR2915213_46874 ERR2915214_22031 ERR2915214_30169 ERR2915214_32225 ERR2915214_32630 ERR2915214_32766 ERR2915214_32808 ERR2915214_47936 ERR2915214_4861 ERR2915214_48673 ERR2915215_19286 ERR2915215_36776 ERR2915215_7640 ERR2915216_12045 ERR2915216_2400 ERR2915216_27622 ERR2915216_39943 ERR2915216_40302 ERR2915216_42586 ERR2915216_42667 ERR2915216_5438 ERR2915216_70 ERR2915216_9215 ERR2915217_13157 ERR2915217_1723 ERR2915217_21127 ERR2915217_24193 ERR2915217_25930 ERR2915217_30434 ERR2915217_35664 ERR2915217_3765 ERR2915217_42994 ERR2915217_4490 ERR2915217_49065 ERR2915217_532 ERR2915217_9465 ERR2915218_18704 ERR2915218_3990 ERR2915218_42165 ERR2915218_42398 ERR2915218_48884 ERR2915218_8970 ERR2915218_9489 ERR2915219_12677 ERR2915219_21097 ERR2915219_29563 ERR2915219_30427 ERR2915219_49549 ERR2915220_3344 ERR2915220_41630 ERR2915220_42896 ERR2915220_7826 ERR2915221_22026 ERR2915221_23260 ERR2915221_29434 ERR2915221_31403 ERR2915221_43302 ERR2915221_43916 ERR2915222_1914 ERR2915222_28311 ERR2915222_30635 ERR2915222_45636 ERR2915222_9458 ERR2915223_1612 ERR2915223_16978 ERR2915223_1774 ERR2915223_43483 ERR2915224_15933 ERR2915225_2425 ERR2915225_29447 ERR2915225_30354 ERR2915225_49520 ERR2915225_50542 ERR2915225_9404 ERR2915226_16694 ERR2915226_28037 ERR2915226_29653 ERR2915226_29840 ERR2915226_31757 ERR2915226_36048 ERR2915226_42678 ERR2915226_7019 ERR2915226_7990 ERR2915228_33010 ERR2915229_14671 ERR2915229_29680 ERR2915230_1002 ERR2915230_25018 ERR2915230_38018 ERR2915230_39188 ERR2915231_11539 ERR2915231_41337 ERR2915231_46201 ERR2915231_50170 ERR2915232_14999 ERR2915232_30892 ERR2915233_1108 ERR2915233_17983 ERR2915233_25239 ERR2915233_33541 ERR2915234_23022 ERR2915234_24058 ERR2915234_2544 ERR2915234_25994 ERR2915234_32268 ERR2915234_32296 ERR2915234_32710 ERR2915234_38830 ERR2915234_39249 ERR2915234_42787 ERR2915234_5195 ERR2915234_8699 ERR2915236_19089 ERR2915236_22497 ERR2915237_11356 ERR2915237_13524 ERR2915237_20010 ERR2915237_24551 ERR2915237_3597 ERR2915239_11945 ERR2915239_2707 ERR2915239_3486 ERR2915239_9321 ERR2915239_9543 ERR2915241_20445 ERR2915241_33230 ERR2915241_39421 ERR2915241_40988 ERR2915241_42666 ERR2915242_12029 ERR2915242_36937 ERR2915242_75 ERR2915243_11261 ERR2915243_26445 ERR2915243_44162 ERR2915243_48306 ERR2915244_39418 ERR2915246_19113 ERR2915246_21755 ERR2915246_27702 ERR2915246_38853 ERR2915246_4813 ERR2915249_12126 ERR2915249_3120 ERR2915249_31474 ERR2915249_4749 ERR2915250_22470 ERR2915250_26015 ERR2915250_39003 ERR2915250_8934 ERR2915251_12025 ERR2915251_2224 ERR2915251_641 ERR2915251_8907 ERR2915252_10160 ERR2915252_12655 ERR2915252_23732 ERR2915252_28062 ERR2915252_31398 ERR2915252_47734 ERR2915252_49029 ERR2915252_49123 ERR2915252_9686 ERR2915254_22790 ERR2915254_31907 ERR2915254_36896 ERR2915254_6308 ERR2915207_44047 ERR2915208_10284 ERR2915208_15830 ERR2915208_20573 ERR2915208_33829 ERR2915208_34359 ERR2915208_40046 ERR2915208_41422 ERR2915208_44491 ERR2915210_9679 ERR2915210_24299 ERR2915212_28638 ERR2915212_30567 ERR2915213_24391 ERR2915213_35501 ERR2915214_11030 ERR2915214_11094 ERR2915214_13110 ERR2915214_13274 ERR2915214_22267 ERR2915214_23000 ERR2915214_26079 ERR2915214_28308 ERR2915214_33023 ERR2915214_33439 ERR2915214_40407 ERR2915214_40623 ERR2915214_40693 ERR2915214_44082 ERR2915214_45290 ERR2915214_46344 ERR2915215_9924 ERR2915215_28359 ERR2915215_36358 ERR2915216_2608 ERR2915216_20518 ERR2915216_22467 ERR2915216_27840 ERR2915216_35387 ERR2915216_40072 ERR2915217_6907 ERR2915217_9906 ERR2915217_15372 ERR2915217_26616 ERR2915217_35179 ERR2915217_45169 ERR2915217_47423 ERR2915218_11917 ERR2915218_17784 ERR2915218_30110 ERR2915218_36633 ERR2915218_47589 ERR2915219_11186 ERR2915219_31234 ERR2915219_34328 ERR2915219_41686 ERR2915220_23936 ERR2915220_24874 ERR2915220_24921 ERR2915220_28360 ERR2915220_32469 ERR2915220_40574 ERR2915220_45757 ERR2915220_47853 ERR2915221_24563 ERR2915221_25436 ERR2915221_28125 ERR2915221_28337 ERR2915221_29449 ERR2915221_32810 ERR2915221_34454 ERR2915221_41718 ERR2915221_49752 ERR2915222_3327 ERR2915222_3882 ERR2915222_10465 ERR2915222_16731 ERR2915222_27454 ERR2915222_31274 ERR2915223_691 ERR2915223_1879 ERR2915223_6085 ERR2915223_22359 ERR2915223_22955 ERR2915223_24575 ERR2915223_25387 ERR2915223_29176 ERR2915223_37924 ERR2915223_46679 ERR2915224_957 ERR2915224_12983 ERR2915224_34013 ERR2915224_40822 ERR2915225_29582 ERR2915225_31450 ERR2915225_38275 ERR2915225_42998 ERR2915225_46491 ERR2915226_16555 ERR2915226_16850 ERR2915226_18196 ERR2915226_22409 ERR2915226_22411 ERR2915226_28316 ERR2915226_38383 ERR2915226_43485 ERR2915226_49215 ERR2915229_400 ERR2915229_26481 ERR2915230_9766 ERR2915230_25448 ERR2915230_29505 ERR2915231_4614 ERR2915231_34765 ERR2915231_36220 ERR2915231_41800 ERR2915231_45139 ERR2915232_10536 ERR2915232_11882 ERR2915232_14257 ERR2915232_16622 ERR2915232_22832 ERR2915232_23820 ERR2915232_28352 ERR2915232_47696 ERR2915233_3615 ERR2915233_7754 ERR2915233_9223 ERR2915233_10257 ERR2915233_30341 ERR2915233_39435 ERR2915233_45638 ERR2915233_47862 ERR2915233_49619 ERR2915233_49849 ERR2915234_1202 ERR2915234_5922 ERR2915234_6810 ERR2915234_14631 ERR2915234_16602 ERR2915234_21197 ERR2915234_36474 ERR2915234_37655 ERR2915234_45994 ERR2915237_9898 ERR2915237_27118 ERR2915237_34096 ERR2915237_49307 ERR2915239_33058 ERR2915242_5964 ERR2915242_14103 ERR2915242_18650 ERR2915242_19246 ERR2915242_21201 ERR2915242_22245 ERR2915242_22708 ERR2915242_26498 ERR2915242_34237 ERR2915242_39408 ERR2915242_48698 ERR2915243_11554 ERR2915243_16717 ERR2915243_19451 ERR2915243_31734 ERR2915243_33030 ERR2915244_18492 ERR2915244_19580 ERR2915244_44411 ERR2915246_3609 ERR2915246_4204 ERR2915246_6832 ERR2915246_15917 ERR2915246_19364 ERR2915246_20300 ERR2915246_20599 ERR2915246_29411 ERR2915246_30473 ERR2915246_31213 ERR2915246_32380 ERR2915246_45633 ERR2915246_49350 ERR2915249_14408 ERR2915249_20186 ERR2915249_32377 ERR2915250_20400 ERR2915250_25376 ERR2915250_39510 ERR2915250_44514 ERR2915251_9224 ERR2915251_16589 ERR2915251_20009 ERR2915251_21516 ERR2915252_264 ERR2915252_4457 ERR2915252_4864 ERR2915252_7034 ERR2915252_12403 ERR2915252_16051 ERR2915252_22747 ERR2915252_24026 ERR2915252_33207 ERR2915252_41605 ERR2915252_43138 ERR2915252_44028 ERR2915252_45790 ERR2915252_46765 ERR2915207_28525 ERR2915207_29001 ERR2915207_44799 ERR2915207_45430 ERR2915208_1186 ERR2915208_12526 ERR2915208_33694 ERR2915208_44451 ERR2915210_7234 ERR2915210_13434 ERR2915210_17051 ERR2915210_18107 ERR2915210_32179 ERR2915210_32819 ERR2915210_38738 ERR2915210_41532 ERR2915210_43872 ERR2915212_10128 ERR2915212_19852 ERR2915212_24126 ERR2915212_28219 ERR2915212_31949 ERR2915212_39464 ERR2915213_4577 ERR2915213_35668 ERR2915213_48538 ERR2915214_14089 ERR2915214_44869 ERR2915214_48430 ERR2915216_1461 ERR2915216_1594 ERR2915216_6380 ERR2915216_11590 ERR2915216_12704 ERR2915216_18573 ERR2915216_27618 ERR2915216_28211 ERR2915216_30664 ERR2915216_36305 ERR2915216_37981 ERR2915216_49464 ERR2915217_250 ERR2915217_2283 ERR2915217_27461 ERR2915217_44372 ERR2915217_50038 ERR2915218_6084 ERR2915218_48569 ERR2915219_25491 ERR2915219_30959 ERR2915219_44552 ERR2915220_4032 ERR2915220_15673 ERR2915220_17361 ERR2915220_32539 ERR2915220_34434 ERR2915220_49307 ERR2915221_5869 ERR2915221_30196 ERR2915221_32120 ERR2915221_33444 ERR2915222_21139 ERR2915222_26216 ERR2915222_31585 ERR2915222_35631 ERR2915222_39261 ERR2915222_44549 ERR2915223_1449 ERR2915223_2346 ERR2915223_19971 ERR2915223_31980 ERR2915223_47456 ERR2915223_49186 ERR2915224_21256 ERR2915224_25488 ERR2915225_25516 ERR2915225_30105 ERR2915225_36757 ERR2915225_42718 ERR2915225_48405 ERR2915226_8177 ERR2915226_10081 ERR2915226_13644 ERR2915226_16566 ERR2915226_16875 ERR2915226_34555 ERR2915226_36065 ERR2915229_4252 ERR2915229_11011 ERR2915229_12174 ERR2915229_18276 ERR2915229_19969 ERR2915229_30325 ERR2915229_30639 ERR2915229_39216 ERR2915230_24185 ERR2915231_30144 ERR2915232_7803 ERR2915232_12239 ERR2915232_20556 ERR2915232_25836 ERR2915232_27355 ERR2915232_37774 ERR2915232_43272 ERR2915233_28363 ERR2915233_28914 ERR2915233_39057 ERR2915233_42131 ERR2915233_42752 ERR2915233_46047 ERR2915234_23592 ERR2915237_9836 ERR2915237_15931 ERR2915237_16071 ERR2915237_36531 ERR2915237_42928 ERR2915239_3651 ERR2915239_37635 ERR2915239_37818 ERR2915239_43411 ERR2915239_48291 ERR2915241_3473 ERR2915241_15806 ERR2915241_23195 ERR2915242_25956 ERR2915242_34167 ERR2915243_957 ERR2915244_19566 ERR2915246_1788 ERR2915246_10009 ERR2915246_17608 ERR2915246_27679 ERR2915246_35478 ERR2915246_42800 ERR2915249_38689 ERR2915249_44248 ERR2915249_44922 ERR2915249_49050 ERR2915250_812 ERR2915250_12986 ERR2915250_25109 ERR2915250_30030 ERR2915250_37629 ERR2915251_1739 ERR2915251_12079 ERR2915251_20985 ERR2915251_44736 ERR2915254_19 ERR2915254_4418 ERR2915254_7034 ERR2915254_8332 ERR2915254_16272 ERR2915254_17284 ERR2915254_21760 ERR2915254_25000 ERR2915254_31639 ERR2915254_38459 ERR2915254_39221 ERR2915254_40720 ERR2915234_8949 ERR2915234_13730 ERR2915234_18880 ERR2915234_19746 ERR2915234_26622 ERR2915234_28543 ERR2915234_37628 ERR2915234_47557 ERR2915242_42559 ERR2915244_14510 ERR2915216_17754 ERR2915230_6206 ERR2915252_43709 ERR2915223_16449 ERR2915229_37214 ERR2915241_9890 ERR2915232_47223 ERR2915251_36811 ERR2915246_16979 ERR2915236_46765 ERR2915236_36018 ERR2915249_19700 ERR2915234_21379 ERR2915207_43245 ERR2915236_6477 ERR2915236_19454 ERR2915207_34533 ERR2915236_11824 ERR2915236_1519 ERR2915239_20034 ERR2915239_21468 ERR2915239_37619 ERR2915239_40151 ERR2915241_15266 ERR2915241_23687 ERR2915241_28551 ERR2915241_414 ERR2915241_45003 ERR2915242_2593 ERR2915250_44436 ERR2915251_1512 ERR2915251_19590 ERR2915251_19941 ERR2915251_2343 ERR2915251_27943 ERR2915251_45303 ERR2915237_6619 ERR2915237_28723 ERR2915239_6547 ERR2915239_9010 ERR2915239_11983 ERR2915239_16105 ERR2915239_28575 ERR2915239_36463 ERR2915239_38986 ERR2915239_39714 ERR2915239_41758 ERR2915241_1455 ERR2915241_11156 ERR2915241_17999 ERR2915241_22272 ERR2915241_44923 ERR2915242_31019 ERR2915246_41696 ERR2915250_11894 ERR2915250_18803 ERR2915250_19685 ERR2915250_26166 ERR2915250_33598 ERR2915250_42867 ERR2915251_1897 ERR2915251_2132 ERR2915251_3154 ERR2915251_10777 ERR2915251_25361 ERR2915251_38469 ERR2915251_39731 ERR2915251_42214 ERR2915251_44379 ERR2915251_50139 ERR2915210_9513 ERR2915241_20347 ERR2915254_4325 ERR2915254_4731 ERR2915254_14562 ERR2915236_14331 ERR2915236_32441 ERR2915236_34167 ERR2915236_42909 ERR2915236_47566 ERR2915236_22122 ERR2915236_7007 ERR2915252_623 ERR2915254_41295 ERR2915220_49045 ERR2915226_14592 ERR2915250_17680 ERR2915234_35899 ERR2915234_36438 ERR2915213_34650 ERR2915224_9863 ERR2915216_46299 ERR2915214_15946 ERR2915223_43662 ERR2915217_29418 ERR2915216_34873 ERR2915223_41741 ERR2915249_37415 ERR2915217_40676 ERR2915220_2930 ERR2915218_35642 ERR2915216_38077 ERR2915214_16089 ERR2915217_48407 ERR2915218_20314 ERR2915226_17374 ERR2915219_10991 ERR2915217_14350 ERR2915207_4185 ERR2915237_13876 ERR2915217_15931 ERR2915217_24375
ERR2915227_40985 ERR2915208_36555 ERR2915226_25939 ERR2915226_34381 ERR2915226_6991 ERR2915252_24456 ERR2915242_11657 ERR2915228_14299 ERR2915228_24386 ERR2915239_9778 ERR2915220_33147 ERR2915236_29636 ERR2915210_34572 ERR2915219_19644 ERR2915220_32119 ERR2915221_32229 ERR2915222_5823 ERR2915223_5806 ERR2915229_2889 ERR2915229_47984 ERR2915230_28624 ERR2915236_17358 ERR2915236_19504 ERR2915236_40330 ERR2915236_47479 ERR2915237_42220 ERR2915239_35978 ERR2915239_45029 ERR2915239_7989 ERR2915241_15203 ERR2915241_16969 ERR2915241_24086 ERR2915241_27676 ERR2915241_28518 ERR2915241_49023 ERR2915241_8573 ERR2915239_11912 ERR2915239_16751 ERR2915239_21403 ERR2915239_24481 ERR2915239_25494 ERR2915239_40590 ERR2915239_46351 ERR2915241_1160 ERR2915241_3106 ERR2915241_5989 ERR2915241_8560 ERR2915241_9865 ERR2915241_10293 ERR2915241_10830 ERR2915241_12360 ERR2915241_15075 ERR2915241_16552 ERR2915241_17671 ERR2915241_20266 ERR2915241_25966 ERR2915241_26512 ERR2915241_41604 ERR2915241_42692 ERR2915241_45308 ERR2915241_45336 ERR2915241_47682 ERR2915241_48787 ERR2915254_15919 ERR2915254_39306 ERR2915221_26541 ERR2915225_50357 ERR2915229_12986 ERR2915229_19792 ERR2915229_23958 ERR2915229_33512 ERR2915229_37711 ERR2915229_45407 ERR2915229_47506 ERR2915243_22601 ERR2915236_31894 ERR2915236_40852 ERR2915254_48527 ERR2915241_26368 ERR2915241_41079 ERR2915241_45422 ERR2915210_23798 ERR2915210_28415 ERR2915210_31482 ERR2915212_34501 ERR2915212_48951 ERR2915212_9897 ERR2915246_28394 ERR2915250_15903 ERR2915251_17134 ERR2915210_36065 ERR2915207_42759 ERR2915208_30704 ERR2915208_37414 ERR2915210_31820 ERR2915210_8991 ERR2915237_3326 ERR2915239_11641 ERR2915239_39181 ERR2915240_7296 ERR2915241_47603 ERR2915208_21843 ERR2915210_2378 ERR2915210_5352 ERR2915212_13709 ERR2915212_27532 ERR2915212_35871 ERR2915237_26186 ERR2915239_19629 ERR2915239_26282 ERR2915239_36327 ERR2915241_13812 ERR2915241_31844 ERR2915246_44739 ERR2915246_44756 ERR2915250_38256 ERR2915250_35858 ERR2915210_46169 ERR2915207_2919 ERR2915225_2084 ERR2915210_44614 ERR2915208_3536 ERR2915208_37579 ERR2915212_29885 ERR2915212_31463 ERR2915212_4133 ERR2915213_13334 ERR2915215_38125 ERR2915219_16883 ERR2915220_3988 ERR2915221_36537 ERR2915222_20650 ERR2915224_38915 ERR2915224_45562 ERR2915225_1037 ERR2915225_15580 ERR2915225_24060 ERR2915225_25016 ERR2915225_27548 ERR2915225_36172 ERR2915225_39187 ERR2915225_48760 ERR2915226_16584 ERR2915226_5034 ERR2915227_30754 ERR2915229_10196 ERR2915229_2658 ERR2915229_26629 ERR2915229_32864 ERR2915229_42791 ERR2915229_46055 ERR2915229_7657 ERR2915231_11866 ERR2915232_39816 ERR2915234_17250 ERR2915236_17578 ERR2915237_25029 ERR2915239_7062 ERR2915241_12595 ERR2915241_7624 ERR2915251_3730 ERR2915207_5418 ERR2915207_19410 ERR2915207_43593 ERR2915208_32861 ERR2915210_24125 ERR2915210_43177 ERR2915212_8352 ERR2915212_24645 ERR2915212_28634 ERR2915212_29222 ERR2915212_36314 ERR2915212_41165 ERR2915212_47262 ERR2915212_48796 ERR2915213_14253 ERR2915213_39333 ERR2915214_43535 ERR2915215_38062 ERR2915216_10174 ERR2915216_16288 ERR2915216_20475 ERR2915216_39551 ERR2915217_10780 ERR2915217_31783 ERR2915219_15213 ERR2915219_27173 ERR2915220_430 ERR2915220_9955 ERR2915220_23005 ERR2915220_38711 ERR2915220_38861 ERR2915221_27330 ERR2915221_31805 ERR2915221_42376 ERR2915222_17389 ERR2915222_37504 ERR2915222_46289 ERR2915223_268 ERR2915223_19165 ERR2915223_21026 ERR2915223_22664 ERR2915223_42833 ERR2915224_2306 ERR2915224_3174 ERR2915225_353 ERR2915225_6788 ERR2915225_8576 ERR2915225_9487 ERR2915225_10925 ERR2915225_11163 ERR2915225_15430 ERR2915225_21683 ERR2915225_21844 ERR2915225_26418 ERR2915225_28526 ERR2915225_31912 ERR2915225_38920 ERR2915225_39169 ERR2915225_40918 ERR2915225_41030 ERR2915225_47971 ERR2915225_49335 ERR2915226_14807 ERR2915226_41977 ERR2915226_48055 ERR2915229_2569 ERR2915229_3684 ERR2915229_3969 ERR2915229_6172 ERR2915229_6594 ERR2915229_6715 ERR2915229_8538 ERR2915229_11010 ERR2915229_15648 ERR2915229_20064 ERR2915229_28917 ERR2915229_31158 ERR2915229_32860 ERR2915229_35176 ERR2915229_38068 ERR2915229_45797 ERR2915229_46711 ERR2915229_47956 ERR2915230_19914 ERR2915230_48365 ERR2915230_48527 ERR2915231_4696 ERR2915231_32222 ERR2915231_33996 ERR2915234_33772 ERR2915234_38814 ERR2915239_13993 ERR2915241_6476 ERR2915241_14852 ERR2915241_15008 ERR2915241_18171 ERR2915241_21982 ERR2915241_33610 ERR2915241_37678 ERR2915241_41114 ERR2915241_42441 ERR2915243_331 ERR2915243_12934 ERR2915243_16371 ERR2915243_24459 ERR2915243_42155 ERR2915249_40582 ERR2915250_1560 ERR2915250_12992 ERR2915250_14235 ERR2915251_8628 ERR2915254_16167 ERR2915254_28165 ERR2915226_12617 ERR2915229_16816 ERR2915241_39093 ERR2915221_34434 ERR2915212_15808 ERR2915254_18213 ERR2915254_42616 ERR2915250_42000 ERR2915207_7715 ERR2915239_37639 ERR2915210_20150 ERR2915210_30329 ERR2915210_32817 ERR2915212_5128 ERR2915212_6976 ERR2915239_25384 ERR2915239_42096 ERR2915239_6063 ERR2915241_13103 ERR2915241_22878 ERR2915241_31727 ERR2915241_34860 ERR2915241_35961 ERR2915241_37640 ERR2915241_39351 ERR2915241_45673 ERR2915241_47549 ERR2915241_6418 ERR2915241_8285 ERR2915250_3812 ERR2915250_38519 ERR2915250_41304 ERR2915207_34180 ERR2915207_39806 ERR2915208_2089 ERR2915208_16482 ERR2915208_20165 ERR2915208_37459 ERR2915210_3660 ERR2915210_3838 ERR2915210_6129 ERR2915210_7566 ERR2915210_19362 ERR2915210_19710 ERR2915210_22274 ERR2915210_25034 ERR2915210_34616 ERR2915210_35294 ERR2915210_42072 ERR2915210_42680 ERR2915210_48046 ERR2915212_12721 ERR2915212_19070 ERR2915212_29738 ERR2915212_30559 ERR2915212_33884 ERR2915212_35605 ERR2915212_47007 ERR2915233_14956 ERR2915239_2544 ERR2915239_4262 ERR2915239_10401 ERR2915239_16676 ERR2915239_17716 ERR2915239_18865 ERR2915239_20800 ERR2915239_35921 ERR2915239_41047 ERR2915239_42859 ERR2915239_45100 ERR2915241_3544 ERR2915241_9211 ERR2915241_11028 ERR2915241_12521 ERR2915241_14440 ERR2915241_14639 ERR2915241_18240 ERR2915241_18280 ERR2915241_19554 ERR2915241_19663 ERR2915241_21335 ERR2915241_22329 ERR2915241_22548 ERR2915241_24772 ERR2915241_25149 ERR2915241_26168 ERR2915241_26250 ERR2915241_26403 ERR2915241_30051 ERR2915241_34282 ERR2915241_39034 ERR2915241_40350 ERR2915241_41609 ERR2915241_47152 ERR2915241_47944 ERR2915241_48905 ERR2915250_8077 ERR2915250_29313 ERR2915250_34130 ERR2915250_37710 ERR2915251_11345 ERR2915251_36774 ERR2915254_28462 ERR2915241_44798 ERR2915216_30735 ERR2915239_45648 ERR2915210_4109 ERR2915210_45016 ERR2915207_17235 ERR2915208_16558 ERR2915210_11255 ERR2915210_12937 ERR2915210_13021 ERR2915210_13680 ERR2915210_18010 ERR2915210_25124 ERR2915210_28404 ERR2915210_30779 ERR2915210_32195 ERR2915210_37676 ERR2915210_42303 ERR2915210_46062 ERR2915210_7977 ERR2915210_9812 ERR2915212_13481 ERR2915212_17662 ERR2915212_19389 ERR2915212_20970 ERR2915212_22380 ERR2915212_23141 ERR2915212_23442 ERR2915212_25505 ERR2915212_25670 ERR2915212_26421 ERR2915212_28169 ERR2915212_29041 ERR2915212_37801 ERR2915212_37806 ERR2915212_3953 ERR2915212_409 ERR2915212_46401 ERR2915212_46592 ERR2915212_47503 ERR2915212_48793 ERR2915207_27029 ERR2915207_38109 ERR2915210_6088 ERR2915210_11446 ERR2915210_14521 ERR2915210_14638 ERR2915210_15192 ERR2915210_21115 ERR2915210_22050 ERR2915210_22310 ERR2915210_30560 ERR2915210_30923 ERR2915210_32637 ERR2915210_34837 ERR2915210_38387 ERR2915210_40653 ERR2915210_43858 ERR2915210_44969 ERR2915210_46704 ERR2915212_360 ERR2915212_1115 ERR2915212_3300 ERR2915212_6935 ERR2915212_7854 ERR2915212_8784 ERR2915212_9591 ERR2915212_19953 ERR2915212_25106 ERR2915212_25473 ERR2915212_26948 ERR2915212_30498 ERR2915212_33048 ERR2915212_33269 ERR2915212_37176 ERR2915212_38470 ERR2915212_40883 ERR2915212_43178 ERR2915212_44459 ERR2915212_45094 ERR2915212_46011 ERR2915212_49105 ERR2915212_49187 ERR2915210_3241 ERR2915210_4532 ERR2915210_5741 ERR2915210_8771 ERR2915210_10831 ERR2915210_17951 ERR2915210_18871 ERR2915210_20758 ERR2915210_20859 ERR2915210_24894 ERR2915210_30288 ERR2915210_33587 ERR2915210_36238 ERR2915210_40395 ERR2915210_41303 ERR2915210_49356 ERR2915212_1502 ERR2915212_1980 ERR2915212_3590 ERR2915212_3622 ERR2915212_6179 ERR2915212_14848 ERR2915212_22278 ERR2915212_23713 ERR2915212_23913 ERR2915212_25701 ERR2915212_26448 ERR2915212_30829 ERR2915212_31221 ERR2915212_31241 ERR2915212_36096 ERR2915212_39236 ERR2915212_41852 ERR2915212_45177 ERR2915212_49113 ERR2915237_15611 ERR2915209_26183 ERR2915212_41961 ERR2915212_4437 ERR2915212_46907 ERR2915212_47965 ERR2915215_738 ERR2915207_17736 ERR2915236_28580 ERR2915210_44672 ERR2915219_19307 ERR2915222_14379 ERR2915225_26578 ERR2915225_8661 ERR2915236_34240 ERR2915236_38544 ERR2915241_3344 ERR2915219_18027 ERR2915225_11745 ERR2915225_35931 ERR2915225_45740 ERR2915226_28050 ERR2915229_577 ERR2915229_1750 ERR2915229_5557 ERR2915229_9064 ERR2915229_11709 ERR2915229_22965 ERR2915229_27985 ERR2915229_29837 ERR2915229_36139 ERR2915229_40542 ERR2915229_48764 ERR2915239_44595 ERR2915241_38682 ERR2915249_33046 ERR2915208_1244 ERR2915212_36757 ERR2915226_22989 ERR2915251_9489 ERR2915236_43178 ERR2915229_2739 ERR2915234_26702 ERR2915223_3487 ERR2915210_24718 ERR2915216_44567 ERR2915217_49118 ERR2915229_49329 ERR2915234_44980 ERR2915212_29939 ERR2915217_6937 ERR2915208_18703 ERR2915241_34329 ERR2915226_20859 ERR2915212_20048 ERR2915227_29341 ERR2915230_12993 ERR2915239_31732 ERR2915241_44605 ERR2915241_48300 ERR2915241_48315 ERR2915241_31397 ERR2915229_26725 ERR2915229_7256 ERR2915241_48442 ERR2915241_41598 ERR2915210_11734 ERR2915229_35134 ERR2915232_35132 ERR2915239_24797 ERR2915229_39191 ERR2915229_7138 ERR2915210_20532 ERR2915225_47960 ERR2915234_10126 ERR2915241_33256 ERR2915213_45981 ERR2915229_4965 ERR2915208_9644 ERR2915222_27621 ERR2915234_26307 ERR2915239_34426 ERR2915241_16730 ERR2915241_32491 ERR2915213_4553 ERR2915225_43548 ERR2915239_20135 ERR2915210_27980 ERR2915210_35384 ERR2915212_35543 ERR2915216_1253 ERR2915223_25527 ERR2915208_15704 ERR2915229_14962 ERR2915223_33961 ERR2915229_32148 ERR2915229_43287 ERR2915241_4109 ERR2915241_10249 ERR2915241_16153 ERR2915241_41745 ERR2915229_22903 ERR2915241_31916 ERR2915210_15207 ERR2915212_21009 ERR2915229_6989 ERR2915225_39791 ERR2915225_27472 ERR2915209_40663 ERR2915210_29759 ERR2915241_38233 ERR2915214_37947 ERR2915239_38639 ERR2915241_36992 ERR2915212_25666 ERR2915229_40332 ERR2915241_38169 ERR2915207_2553 ERR2915207_1472 ERR2915207_23237 ERR2915209_9536 ERR2915213_23667 ERR2915227_41479 ERR2915212_12074 ERR2915236_1281 ERR2915210_6179 ERR2915210_21117 ERR2915213_1354 ERR2915218_9037 ERR2915219_27108 ERR2915229_42494 ERR2915236_6283 ERR2915210_18608 ERR2915210_20377 ERR2915210_25532 ERR2915210_40324 ERR2915210_7535 ERR2915212_11055 ERR2915212_26638 ERR2915212_30945 ERR2915213_18186 ERR2915223_31332 ERR2915226_10230 ERR2915229_17335 ERR2915236_1300 ERR2915207_28991 ERR2915208_43174 ERR2915209_24546 ERR2915210_10302 ERR2915210_15400 ERR2915210_21594 ERR2915210_21803 ERR2915210_23120 ERR2915210_30881 ERR2915210_3095 ERR2915210_35407 ERR2915210_3821 ERR2915210_40137 ERR2915210_46432 ERR2915210_6965 ERR2915210_7839 ERR2915210_8600 ERR2915212_13865 ERR2915212_1458 ERR2915212_18471 ERR2915212_20127 ERR2915212_22073 ERR2915212_2803 ERR2915212_3258 ERR2915212_39556 ERR2915212_39622 ERR2915212_42681 ERR2915212_43960 ERR2915212_46863 ERR2915212_48686 ERR2915212_6726 ERR2915216_45474 ERR2915220_30612 ERR2915220_4768 ERR2915222_33844 ERR2915223_22549 ERR2915223_22775 ERR2915223_36981 ERR2915224_12402 ERR2915225_47019 ERR2915225_47089 ERR2915226_13689 ERR2915226_29350 ERR2915226_7627 ERR2915227_6455 ERR2915229_2686 ERR2915229_28332 ERR2915229_45624 ERR2915229_9639 ERR2915232_45832 ERR2915237_36811 ERR2915241_14410 ERR2915241_40043 ERR2915207_14928 ERR2915207_22064 ERR2915207_23427 ERR2915207_35434 ERR2915207_40141 ERR2915207_40826 ERR2915208_10383 ERR2915208_15515 ERR2915208_19389 ERR2915208_20858 ERR2915208_24839 ERR2915208_29701 ERR2915208_32134 ERR2915208_35038 ERR2915208_35569 ERR2915208_39844 ERR2915208_40716 ERR2915208_48890 ERR2915208_8255 ERR2915208_8399 ERR2915209_48350 ERR2915210_10861 ERR2915210_10956 ERR2915210_14018 ERR2915210_16786 ERR2915210_17152 ERR2915210_17391 ERR2915210_17771 ERR2915210_17844 ERR2915210_19867 ERR2915210_23901 ERR2915210_2426 ERR2915210_26932 ERR2915210_27023 ERR2915210_27704 ERR2915210_27920 ERR2915210_29067 ERR2915210_29141 ERR2915210_30482 ERR2915210_31340 ERR2915210_31642 ERR2915210_32495 ERR2915210_33614 ERR2915210_33684 ERR2915210_34359 ERR2915210_38404 ERR2915210_39986 ERR2915210_41209 ERR2915210_42235 ERR2915210_44526 ERR2915210_44643 ERR2915210_44674 ERR2915210_44846 ERR2915210_46585 ERR2915210_47741 ERR2915210_48514 ERR2915210_7640 ERR2915212_10233 ERR2915212_10294 ERR2915212_10316 ERR2915212_10670 ERR2915212_11467 ERR2915212_1150 ERR2915212_12105 ERR2915212_14310 ERR2915212_1509 ERR2915212_16083 ERR2915212_16085 ERR2915212_16092 ERR2915212_16430 ERR2915212_16660 ERR2915212_16859 ERR2915212_1904 ERR2915212_19072 ERR2915212_19572 ERR2915212_19660 ERR2915212_20092 ERR2915212_2074 ERR2915212_23325 ERR2915212_23404 ERR2915212_23897 ERR2915212_24167 ERR2915212_24970 ERR2915212_2505 ERR2915212_25077 ERR2915212_26757 ERR2915212_27041 ERR2915212_2705 ERR2915212_27354 ERR2915212_28495 ERR2915212_29374 ERR2915212_30485 ERR2915212_30593 ERR2915212_30771 ERR2915212_33012 ERR2915212_33546 ERR2915212_33916 ERR2915212_34157 ERR2915212_34885 ERR2915212_34899 ERR2915212_35099 ERR2915212_3530 ERR2915212_35636 ERR2915212_36701 ERR2915212_37119 ERR2915212_37151 ERR2915212_38228 ERR2915212_38272 ERR2915212_38429 ERR2915212_39097 ERR2915212_39626 ERR2915212_40935 ERR2915212_41262 ERR2915212_41794 ERR2915212_41878 ERR2915212_41924 ERR2915212_42834 ERR2915212_43747 ERR2915212_44583 ERR2915212_4484 ERR2915212_45044 ERR2915212_45052 ERR2915212_4572 ERR2915212_45791 ERR2915212_45849 ERR2915212_45917 ERR2915212_4660 ERR2915212_47311 ERR2915212_47432 ERR2915212_47805 ERR2915212_47914 ERR2915212_48045 ERR2915212_48458 ERR2915212_4881 ERR2915212_48898 ERR2915212_52 ERR2915212_5290 ERR2915212_5780 ERR2915212_6118 ERR2915212_6927 ERR2915212_8002 ERR2915212_8061 ERR2915213_19326 ERR2915213_23993 ERR2915213_30342 ERR2915213_33546 ERR2915213_35091 ERR2915213_36315 ERR2915213_36524 ERR2915213_36868 ERR2915213_37906 ERR2915213_38817 ERR2915213_46503 ERR2915213_47011 ERR2915214_45394 ERR2915215_14100 ERR2915215_24126 ERR2915215_30887 ERR2915215_31633 ERR2915215_35581 ERR2915215_38241 ERR2915215_38871 ERR2915216_13065 ERR2915216_22485 ERR2915216_26772 ERR2915216_28041 ERR2915216_36974 ERR2915216_37679 ERR2915216_480 ERR2915216_6706 ERR2915216_7649 ERR2915217_42780 ERR2915218_1439 ERR2915218_15773 ERR2915218_17184 ERR2915218_36465 ERR2915218_36731 ERR2915218_38052 ERR2915218_43954 ERR2915218_6829 ERR2915218_756 ERR2915219_16009 ERR2915219_17305 ERR2915220_1356 ERR2915220_14568 ERR2915220_17572 ERR2915220_20375 ERR2915220_40191 ERR2915220_48173 ERR2915220_5082 ERR2915221_2276 ERR2915221_23593 ERR2915221_24357 ERR2915221_27448 ERR2915221_35524 ERR2915221_45279 ERR2915221_47375 ERR2915221_5365 ERR2915221_5976 ERR2915221_6774 ERR2915222_20345 ERR2915222_2139 ERR2915222_22368 ERR2915222_39040 ERR2915222_41635 ERR2915223_1543 ERR2915223_1692 ERR2915223_24945 ERR2915223_33737 ERR2915223_34573 ERR2915223_3587 ERR2915223_41952 ERR2915223_43564 ERR2915223_45347 ERR2915224_11710 ERR2915224_36599 ERR2915224_45637 ERR2915224_47629 ERR2915224_8244 ERR2915225_10497 ERR2915225_15181 ERR2915225_16586 ERR2915225_22044 ERR2915225_22318 ERR2915225_26708 ERR2915225_29903 ERR2915225_29974 ERR2915225_34735 ERR2915225_40522 ERR2915225_41764 ERR2915225_43411 ERR2915225_45708 ERR2915225_46573 ERR2915225_47488 ERR2915225_50126 ERR2915225_7456 ERR2915225_8288 ERR2915226_20048 ERR2915226_37579 ERR2915227_25123 ERR2915227_27723 ERR2915227_27997 ERR2915227_4846 ERR2915228_36882 ERR2915229_10001 ERR2915229_10706 ERR2915229_11399 ERR2915229_1142 ERR2915229_11654 ERR2915229_12237 ERR2915229_12437 ERR2915229_12885 ERR2915229_13036 ERR2915229_13912 ERR2915229_17965 ERR2915229_185 ERR2915229_1925 ERR2915229_19610 ERR2915229_20123 ERR2915229_2061 ERR2915229_20823 ERR2915229_20945 ERR2915229_21745 ERR2915229_22498 ERR2915229_22543 ERR2915229_23201 ERR2915229_25419 ERR2915229_25987 ERR2915229_26822 ERR2915229_26977 ERR2915229_28369 ERR2915229_28948 ERR2915229_29882 ERR2915229_30257 ERR2915229_30589 ERR2915229_30815 ERR2915229_31492 ERR2915229_32134 ERR2915229_32291 ERR2915229_32927 ERR2915229_33346 ERR2915229_33529 ERR2915229_33919 ERR2915229_34350 ERR2915229_34706 ERR2915229_34714 ERR2915229_34851 ERR2915229_34916 ERR2915229_3496 ERR2915229_35431 ERR2915229_36136 ERR2915229_36314 ERR2915229_37183 ERR2915229_37739 ERR2915229_38089 ERR2915229_38109 ERR2915229_38289 ERR2915229_38458 ERR2915229_38547 ERR2915229_3882 ERR2915229_3941 ERR2915229_39496 ERR2915229_39835 ERR2915229_40203 ERR2915229_4255 ERR2915229_43670 ERR2915229_44453 ERR2915229_45005 ERR2915229_45198 ERR2915229_4533 ERR2915229_45374 ERR2915229_45755 ERR2915229_45818 ERR2915229_47072 ERR2915229_4737 ERR2915229_48114 ERR2915229_48248 ERR2915229_5691 ERR2915229_604 ERR2915229_6121 ERR2915229_6240 ERR2915229_6287 ERR2915229_734 ERR2915229_7517 ERR2915229_7981 ERR2915229_8077 ERR2915229_8421 ERR2915229_8466 ERR2915229_8634 ERR2915229_9395 ERR2915229_9529 ERR2915229_9935 ERR2915230_5241 ERR2915231_38429 ERR2915232_35614 ERR2915232_37125 ERR2915233_19386 ERR2915233_30104 ERR2915233_40715 ERR2915233_44229 ERR2915233_49072 ERR2915234_17425 ERR2915234_40922 ERR2915234_42823 ERR2915234_46889 ERR2915234_5172 ERR2915234_6345 ERR2915234_6683 ERR2915234_7151 ERR2915234_7332 ERR2915236_12954 ERR2915236_14729 ERR2915236_2273 ERR2915236_27568 ERR2915239_10774 ERR2915239_1091 ERR2915239_12704 ERR2915239_13193 ERR2915239_13252 ERR2915239_14540 ERR2915239_14818 ERR2915239_15489 ERR2915239_15978 ERR2915239_19226 ERR2915239_19432 ERR2915239_19844 ERR2915239_21065 ERR2915239_21647 ERR2915239_2166 ERR2915239_22059 ERR2915239_23669 ERR2915239_237 ERR2915239_27943 ERR2915239_28424 ERR2915239_29222 ERR2915239_29702 ERR2915239_33050 ERR2915239_34808 ERR2915239_35619 ERR2915239_36070 ERR2915239_40013 ERR2915239_40110 ERR2915239_40250 ERR2915239_40557 ERR2915239_40667 ERR2915239_44081 ERR2915239_45397 ERR2915239_4711 ERR2915239_47144 ERR2915239_47921 ERR2915239_48033 ERR2915239_52 ERR2915239_5345 ERR2915239_597 ERR2915239_7122 ERR2915239_7299 ERR2915239_9676 ERR2915241_10642 ERR2915241_11497 ERR2915241_12045 ERR2915241_13329 ERR2915241_13799 ERR2915241_14813 ERR2915241_15356 ERR2915241_15415 ERR2915241_15464 ERR2915241_16781 ERR2915241_17244 ERR2915241_17736 ERR2915241_17800 ERR2915241_18452 ERR2915241_18887 ERR2915241_19909 ERR2915241_2008 ERR2915241_2045 ERR2915241_21273 ERR2915241_21283 ERR2915241_21388 ERR2915241_22251 ERR2915241_22480 ERR2915241_22742 ERR2915241_22874 ERR2915241_23712 ERR2915241_24170 ERR2915241_24178 ERR2915241_24700 ERR2915241_24803 ERR2915241_24929 ERR2915241_25305 ERR2915241_25357 ERR2915241_25385 ERR2915241_2586 ERR2915241_26352 ERR2915241_26484 ERR2915241_26621 ERR2915241_27616 ERR2915241_29350 ERR2915241_30605 ERR2915241_31446 ERR2915241_31705 ERR2915241_31732 ERR2915241_31873 ERR2915241_32288 ERR2915241_33392 ERR2915241_34275 ERR2915241_3443 ERR2915241_34822 ERR2915241_34887 ERR2915241_35121 ERR2915241_35781 ERR2915241_36044 ERR2915241_36392 ERR2915241_37058 ERR2915241_37220 ERR2915241_37253 ERR2915241_37513 ERR2915241_38145 ERR2915241_39214 ERR2915241_3925 ERR2915241_39725 ERR2915241_39803 ERR2915241_40549 ERR2915241_40948 ERR2915241_4107 ERR2915241_42627 ERR2915241_42839 ERR2915241_42918 ERR2915241_43053 ERR2915241_43561 ERR2915241_43727 ERR2915241_43907 ERR2915241_44623 ERR2915241_45146 ERR2915241_45178 ERR2915241_45961 ERR2915241_45962 ERR2915241_4626 ERR2915241_46463 ERR2915241_46627 ERR2915241_48616 ERR2915241_49298 ERR2915241_5223 ERR2915241_5695 ERR2915241_7188 ERR2915241_7213 ERR2915241_8470 ERR2915241_8883 ERR2915241_9367 ERR2915242_5849 ERR2915243_23824 ERR2915243_27397 ERR2915243_27609 ERR2915243_3475 ERR2915243_40695 ERR2915243_47446 ERR2915244_17534 ERR2915244_21709 ERR2915244_32181 ERR2915249_12227 ERR2915249_23639 ERR2915249_29779 ERR2915250_32108 ERR2915251_19018 ERR2915251_39941 ERR2915251_40396 ERR2915251_4575 ERR2915251_50020 ERR2915251_667 ERR2915254_39138 ERR2915254_5008 ERR2915207_7405 ERR2915207_9063 ERR2915207_11887 ERR2915207_13582 ERR2915207_17580 ERR2915207_35518 ERR2915207_37236 ERR2915207_38632 ERR2915207_40935 ERR2915207_42244 ERR2915207_43834 ERR2915207_46478 ERR2915208_13475 ERR2915208_13763 ERR2915208_19514 ERR2915208_19774 ERR2915208_25249 ERR2915208_30761 ERR2915208_37769 ERR2915208_39161 ERR2915208_40972 ERR2915208_47444 ERR2915208_48903 ERR2915208_49178 ERR2915209_550 ERR2915209_5195 ERR2915210_63 ERR2915210_89 ERR2915210_812 ERR2915210_1784 ERR2915210_3743 ERR2915210_5758 ERR2915210_5775 ERR2915210_5920 ERR2915210_6414 ERR2915210_6518 ERR2915210_6679 ERR2915210_7944 ERR2915210_8257 ERR2915210_8294 ERR2915210_8378 ERR2915210_8730 ERR2915210_9199 ERR2915210_9389 ERR2915210_10244 ERR2915210_10702 ERR2915210_11689 ERR2915210_11700 ERR2915210_11858 ERR2915210_11916 ERR2915210_12476 ERR2915210_12529 ERR2915210_14294 ERR2915210_15467 ERR2915210_15500 ERR2915210_16125 ERR2915210_16493 ERR2915210_17517 ERR2915210_19012 ERR2915210_20599 ERR2915210_21615 ERR2915210_21966 ERR2915210_23458 ERR2915210_23769 ERR2915210_24412 ERR2915210_24872 ERR2915210_27155 ERR2915210_27246 ERR2915210_27532 ERR2915210_29040 ERR2915210_30355 ERR2915210_30666 ERR2915210_30751 ERR2915210_31638 ERR2915210_32592 ERR2915210_33094 ERR2915210_34602 ERR2915210_35680 ERR2915210_37966 ERR2915210_39139 ERR2915210_39437 ERR2915210_39988 ERR2915210_41466 ERR2915210_42052 ERR2915210_42178 ERR2915210_43037 ERR2915210_43492 ERR2915210_43755 ERR2915210_44937 ERR2915210_45818 ERR2915210_46246 ERR2915210_46287 ERR2915210_46586 ERR2915210_48014 ERR2915210_48539 ERR2915210_49520 ERR2915211_7795 ERR2915211_13522 ERR2915211_19942 ERR2915211_24254 ERR2915212_509 ERR2915212_558 ERR2915212_678 ERR2915212_774 ERR2915212_881 ERR2915212_1678 ERR2915212_2734 ERR2915212_3080 ERR2915212_3204 ERR2915212_3517 ERR2915212_3751 ERR2915212_3873 ERR2915212_4735 ERR2915212_4884 ERR2915212_5000 ERR2915212_5039 ERR2915212_5101 ERR2915212_5170 ERR2915212_5332 ERR2915212_5698 ERR2915212_6945 ERR2915212_6948 ERR2915212_7142 ERR2915212_7152 ERR2915212_7779 ERR2915212_7812 ERR2915212_7813 ERR2915212_8087 ERR2915212_8173 ERR2915212_9183 ERR2915212_9259 ERR2915212_9384 ERR2915212_9491 ERR2915212_9577 ERR2915212_9596 ERR2915212_9966 ERR2915212_10384 ERR2915212_10451 ERR2915212_10598 ERR2915212_10768 ERR2915212_12009 ERR2915212_12266 ERR2915212_13171 ERR2915212_13258 ERR2915212_13654 ERR2915212_13692 ERR2915212_13923 ERR2915212_14199 ERR2915212_14453 ERR2915212_15043 ERR2915212_15054 ERR2915212_15329 ERR2915212_15789 ERR2915212_15859 ERR2915212_16056 ERR2915212_16832 ERR2915212_17164 ERR2915212_17692 ERR2915212_17942 ERR2915212_18490 ERR2915212_18750 ERR2915212_18907 ERR2915212_19626 ERR2915212_19956 ERR2915212_20147 ERR2915212_20289 ERR2915212_20867 ERR2915212_21175 ERR2915212_21541 ERR2915212_22412 ERR2915212_23203 ERR2915212_23562 ERR2915212_23569 ERR2915212_23639 ERR2915212_23956 ERR2915212_24124 ERR2915212_24154 ERR2915212_24385 ERR2915212_24410 ERR2915212_24599 ERR2915212_24600 ERR2915212_24670 ERR2915212_25072 ERR2915212_26248 ERR2915212_26668 ERR2915212_26858 ERR2915212_27043 ERR2915212_29128 ERR2915212_29283 ERR2915212_29503 ERR2915212_29545 ERR2915212_29611 ERR2915212_30592 ERR2915212_31003 ERR2915212_31176 ERR2915212_31373 ERR2915212_31876 ERR2915212_32118 ERR2915212_32285 ERR2915212_32700 ERR2915212_32762 ERR2915212_33194 ERR2915212_33207 ERR2915212_33412 ERR2915212_33600 ERR2915212_33979 ERR2915212_34217 ERR2915212_35178 ERR2915212_35318 ERR2915212_35354 ERR2915212_35586 ERR2915212_35870 ERR2915212_35875 ERR2915212_36736 ERR2915212_37245 ERR2915212_38059 ERR2915212_38198 ERR2915212_38269 ERR2915212_38430 ERR2915212_38622 ERR2915212_38667 ERR2915212_38686 ERR2915212_38793 ERR2915212_39529 ERR2915212_40067 ERR2915212_42062 ERR2915212_42150 ERR2915212_42189 ERR2915212_42248 ERR2915212_43038 ERR2915212_44054 ERR2915212_44303 ERR2915212_44600 ERR2915212_45471 ERR2915212_46694 ERR2915212_47156 ERR2915212_47340 ERR2915212_48153 ERR2915212_48423 ERR2915213_585 ERR2915213_7673 ERR2915213_9152 ERR2915213_19274 ERR2915213_43119 ERR2915213_46497 ERR2915214_7616 ERR2915214_16970 ERR2915214_48491 ERR2915215_8273 ERR2915215_15848 ERR2915215_33579 ERR2915215_41363 ERR2915216_23 ERR2915216_25852 ERR2915216_40366 ERR2915218_903 ERR2915218_34597 ERR2915218_35765 ERR2915219_9458 ERR2915219_30107 ERR2915220_1143 ERR2915220_1734 ERR2915220_20774 ERR2915220_32901 ERR2915220_45561 ERR2915220_46856 ERR2915220_47426 ERR2915220_50138 ERR2915221_317 ERR2915221_9316 ERR2915221_10509 ERR2915221_26321 ERR2915221_32910 ERR2915221_41627 ERR2915221_46358 ERR2915221_47049 ERR2915222_1949 ERR2915222_16018 ERR2915222_16106 ERR2915222_33200 ERR2915222_35310 ERR2915222_38120 ERR2915222_42450 ERR2915222_47678 ERR2915223_8164 ERR2915223_15628 ERR2915223_21848 ERR2915223_21909 ERR2915223_26523 ERR2915223_29525 ERR2915223_30477 ERR2915223_34063 ERR2915223_36319 ERR2915223_38151 ERR2915223_41819 ERR2915223_46734 ERR2915224_1867 ERR2915224_3806 ERR2915224_8685 ERR2915224_15609 ERR2915224_22273 ERR2915224_28643 ERR2915224_31123 ERR2915224_39157 ERR2915224_39844 ERR2915224_45104 ERR2915224_46104 ERR2915224_47594 ERR2915225_1580 ERR2915225_3904 ERR2915225_6584 ERR2915225_6734 ERR2915225_7643 ERR2915225_12514 ERR2915225_14692 ERR2915225_15230 ERR2915225_16443 ERR2915225_19856 ERR2915225_21485 ERR2915225_24390 ERR2915225_26257 ERR2915225_29215 ERR2915225_31293 ERR2915225_44746 ERR2915225_49597 ERR2915226_7148 ERR2915226_11553 ERR2915226_18440 ERR2915226_20561 ERR2915226_20589 ERR2915226_22722 ERR2915226_25440 ERR2915226_25447 ERR2915226_25683 ERR2915226_45614 ERR2915226_46058 ERR2915226_46682 ERR2915227_6176 ERR2915227_10389 ERR2915227_11201 ERR2915227_18920 ERR2915227_20634 ERR2915227_34309 ERR2915229_16 ERR2915229_151 ERR2915229_687 ERR2915229_1263 ERR2915229_1285 ERR2915229_1760 ERR2915229_1797 ERR2915229_2269 ERR2915229_2296 ERR2915229_2420 ERR2915229_3432 ERR2915229_3680 ERR2915229_3850 ERR2915229_3863 ERR2915229_3936 ERR2915229_4850 ERR2915229_5107 ERR2915229_5376 ERR2915229_5728 ERR2915229_5790 ERR2915229_5941 ERR2915229_6153 ERR2915229_6194 ERR2915229_6396 ERR2915229_6825 ERR2915229_7053 ERR2915229_7347 ERR2915229_8158 ERR2915229_8246 ERR2915229_8270 ERR2915229_8461 ERR2915229_8737 ERR2915229_9449 ERR2915229_9545 ERR2915229_9760 ERR2915229_9881 ERR2915229_11329 ERR2915229_11968 ERR2915229_12457 ERR2915229_12707 ERR2915229_13312 ERR2915229_13537 ERR2915229_14471 ERR2915229_15189 ERR2915229_15534 ERR2915229_15900 ERR2915229_16001 ERR2915229_16121 ERR2915229_16186 ERR2915229_16565 ERR2915229_18069 ERR2915229_18221 ERR2915229_18256 ERR2915229_18431 ERR2915229_18571 ERR2915229_18957 ERR2915229_18974 ERR2915229_19209 ERR2915229_19535 ERR2915229_19668 ERR2915229_19718 ERR2915229_20147 ERR2915229_20359 ERR2915229_21269 ERR2915229_21437 ERR2915229_21749 ERR2915229_21817 ERR2915229_21932 ERR2915229_22814 ERR2915229_23950 ERR2915229_24019 ERR2915229_24631 ERR2915229_24877 ERR2915229_25480 ERR2915229_25619 ERR2915229_25776 ERR2915229_25928 ERR2915229_26420 ERR2915229_26676 ERR2915229_27746 ERR2915229_27754 ERR2915229_27798 ERR2915229_28026 ERR2915229_28363 ERR2915229_28471 ERR2915229_28794 ERR2915229_29183 ERR2915229_29362 ERR2915229_29437 ERR2915229_29985 ERR2915229_30115 ERR2915229_30317 ERR2915229_30563 ERR2915229_30727 ERR2915229_30740 ERR2915229_30929 ERR2915229_31051 ERR2915229_31204 ERR2915229_31257 ERR2915229_31545 ERR2915229_31738 ERR2915229_32018 ERR2915229_32087 ERR2915229_32094 ERR2915229_33392 ERR2915229_33434 ERR2915229_33472 ERR2915229_33575 ERR2915229_33726 ERR2915229_33867 ERR2915229_34199 ERR2915229_34246 ERR2915229_34605 ERR2915229_34875 ERR2915229_34969 ERR2915229_35385 ERR2915229_35613 ERR2915229_36152 ERR2915229_36550 ERR2915229_36658 ERR2915229_36847 ERR2915229_37177 ERR2915229_37188 ERR2915229_37253 ERR2915229_37301 ERR2915229_37894 ERR2915229_38121 ERR2915229_38524 ERR2915229_38665 ERR2915229_38742 ERR2915229_38909 ERR2915229_39215 ERR2915229_40470 ERR2915229_40608 ERR2915229_40838 ERR2915229_41638 ERR2915229_41775 ERR2915229_41911 ERR2915229_42385 ERR2915229_42512 ERR2915229_42632 ERR2915229_42921 ERR2915229_43508 ERR2915229_43636 ERR2915229_43920 ERR2915229_44350 ERR2915229_44511 ERR2915229_45964 ERR2915229_46006 ERR2915229_46385 ERR2915229_46692 ERR2915229_48421 ERR2915229_48681 ERR2915230_2094 ERR2915230_9227 ERR2915230_29708 ERR2915230_38304 ERR2915231_4441 ERR2915231_8703 ERR2915231_40323 ERR2915232_6233 ERR2915232_44000 ERR2915232_44397 ERR2915232_48595 ERR2915233_23318 ERR2915233_44028 ERR2915234_150 ERR2915234_2901 ERR2915234_15022 ERR2915234_22116 ERR2915234_34424 ERR2915234_35905 ERR2915234_36880 ERR2915234_37596 ERR2915234_40157 ERR2915234_42290 ERR2915234_46574 ERR2915237_3227 ERR2915237_7892 ERR2915237_29420 ERR2915237_40223 ERR2915239_6619 ERR2915239_7640 ERR2915239_8791 ERR2915239_8824 ERR2915239_9159 ERR2915239_12121 ERR2915239_14716 ERR2915239_22368 ERR2915239_22985 ERR2915239_27122 ERR2915239_31699 ERR2915239_32511 ERR2915239_33283 ERR2915239_39723 ERR2915239_45364 ERR2915241_1014 ERR2915241_4153 ERR2915241_5511 ERR2915241_6687 ERR2915241_10167 ERR2915241_12900 ERR2915241_13528 ERR2915241_14308 ERR2915241_14370 ERR2915241_14569 ERR2915241_15006 ERR2915241_18423 ERR2915241_21395 ERR2915241_22536 ERR2915241_23534 ERR2915241_25283 ERR2915241_27574 ERR2915241_27740 ERR2915241_29268 ERR2915241_30814 ERR2915241_30894 ERR2915241_31010 ERR2915241_31015 ERR2915241_31403 ERR2915241_33873 ERR2915241_34242 ERR2915241_35658 ERR2915241_36270 ERR2915241_37936 ERR2915241_38000 ERR2915241_40941 ERR2915241_41846 ERR2915241_41984 ERR2915241_46478 ERR2915241_47920 ERR2915242_42998 ERR2915243_28516 ERR2915244_3294 ERR2915244_10765 ERR2915244_13562 ERR2915244_14822 ERR2915244_18214 ERR2915244_19292 ERR2915244_22508 ERR2915244_30067 ERR2915244_30661 ERR2915244_32733 ERR2915244_33104 ERR2915244_35288 ERR2915244_39961 ERR2915246_15051 ERR2915246_46414 ERR2915249_7475 ERR2915249_37441 ERR2915251_7396 ERR2915251_17414 ERR2915251_21358 ERR2915251_35490 ERR2915207_4847 ERR2915207_5489 ERR2915207_6098 ERR2915207_14593 ERR2915207_15529 ERR2915207_18272 ERR2915207_20167 ERR2915207_23573 ERR2915207_23800 ERR2915207_24131 ERR2915207_25447 ERR2915207_36623 ERR2915207_37026 ERR2915207_37694 ERR2915207_39195 ERR2915207_42175 ERR2915207_45462 ERR2915208_2239 ERR2915208_6222 ERR2915208_11302 ERR2915208_19350 ERR2915208_19433 ERR2915208_36715 ERR2915208_37181 ERR2915210_1977 ERR2915210_2108 ERR2915210_2928 ERR2915210_3454 ERR2915210_9202 ERR2915210_10763 ERR2915210_12908 ERR2915210_13023 ERR2915210_13988 ERR2915210_16173 ERR2915210_17958 ERR2915210_19706 ERR2915210_19989 ERR2915210_20407 ERR2915210_21614 ERR2915210_23736 ERR2915210_24315 ERR2915210_25405 ERR2915210_26384 ERR2915210_28230 ERR2915210_28427 ERR2915210_28708 ERR2915210_29479 ERR2915210_34752 ERR2915210_35691 ERR2915210_36366 ERR2915210_36660 ERR2915210_37612 ERR2915210_40687 ERR2915210_40727 ERR2915210_41325 ERR2915210_42154 ERR2915210_42953 ERR2915210_43005 ERR2915210_43060 ERR2915210_43610 ERR2915210_43647 ERR2915210_46560 ERR2915210_47538 ERR2915210_49043 ERR2915212_162 ERR2915212_813 ERR2915212_1496 ERR2915212_2213 ERR2915212_2776 ERR2915212_3278 ERR2915212_3576 ERR2915212_4309 ERR2915212_6466 ERR2915212_7766 ERR2915212_8427 ERR2915212_9288 ERR2915212_10218 ERR2915212_10479 ERR2915212_10819 ERR2915212_10959 ERR2915212_10970 ERR2915212_11900 ERR2915212_11999 ERR2915212_12911 ERR2915212_14318 ERR2915212_15175 ERR2915212_16944 ERR2915212_17678 ERR2915212_20463 ERR2915212_20836 ERR2915212_21350 ERR2915212_21848 ERR2915212_22456 ERR2915212_23320 ERR2915212_24069 ERR2915212_24457 ERR2915212_24592 ERR2915212_26141 ERR2915212_27192 ERR2915212_27297 ERR2915212_27724 ERR2915212_31096 ERR2915212_32035 ERR2915212_33259 ERR2915212_33704 ERR2915212_34642 ERR2915212_34689 ERR2915212_35260 ERR2915212_35308 ERR2915212_35796 ERR2915212_35991 ERR2915212_36851 ERR2915212_37895 ERR2915212_38377 ERR2915212_38691 ERR2915212_39187 ERR2915212_40722 ERR2915212_42766 ERR2915212_42862 ERR2915212_43142 ERR2915212_43164 ERR2915212_43546 ERR2915212_44593 ERR2915212_47595 ERR2915212_47780 ERR2915212_48134 ERR2915212_48431 ERR2915212_48853 ERR2915212_48909 ERR2915212_49012 ERR2915213_1931 ERR2915213_7296 ERR2915213_10666 ERR2915213_10901 ERR2915213_13855 ERR2915213_15695 ERR2915213_19254 ERR2915213_28622 ERR2915213_38426 ERR2915213_43408 ERR2915215_19739 ERR2915216_13206 ERR2915217_17214 ERR2915217_23374 ERR2915217_28087 ERR2915217_31465 ERR2915218_7276 ERR2915219_28823 ERR2915220_20976 ERR2915220_25953 ERR2915220_34941 ERR2915220_37984 ERR2915220_43236 ERR2915221_1565 ERR2915221_8790 ERR2915221_11337 ERR2915221_44177 ERR2915222_18071 ERR2915222_24977 ERR2915222_25142 ERR2915222_28613 ERR2915222_42702 ERR2915222_43562 ERR2915222_46693 ERR2915222_47058 ERR2915223_12881 ERR2915223_21301 ERR2915223_23600 ERR2915223_28311 ERR2915223_30036 ERR2915223_35885 ERR2915223_42976 ERR2915223_44821 ERR2915223_50274 ERR2915224_2272 ERR2915224_11603 ERR2915224_15577 ERR2915224_22493 ERR2915224_38079 ERR2915225_522 ERR2915225_2623 ERR2915225_7278 ERR2915225_8608 ERR2915225_11210 ERR2915225_12904 ERR2915225_16397 ERR2915225_25627 ERR2915225_35342 ERR2915225_35486 ERR2915225_38891 ERR2915225_39489 ERR2915225_47435 ERR2915226_1924 ERR2915226_2256 ERR2915226_7993 ERR2915226_8573 ERR2915226_13173 ERR2915226_14363 ERR2915226_16238 ERR2915226_19109 ERR2915226_31771 ERR2915226_35655 ERR2915226_40799 ERR2915226_40976 ERR2915226_45627 ERR2915227_5962 ERR2915227_45142 ERR2915228_13693 ERR2915228_24002 ERR2915228_46552 ERR2915229_227 ERR2915229_1193 ERR2915229_1677 ERR2915229_2491 ERR2915229_2641 ERR2915229_2792 ERR2915229_3526 ERR2915229_3946 ERR2915229_4001 ERR2915229_4366 ERR2915229_4686 ERR2915229_4823 ERR2915229_4910 ERR2915229_5605 ERR2915229_5656 ERR2915229_6230 ERR2915229_6378 ERR2915229_6728 ERR2915229_7561 ERR2915229_7858 ERR2915229_8326 ERR2915229_8417 ERR2915229_8619 ERR2915229_9373 ERR2915229_9587 ERR2915229_9689 ERR2915229_9915 ERR2915229_10305 ERR2915229_10693 ERR2915229_10709 ERR2915229_11139 ERR2915229_11658 ERR2915229_11832 ERR2915229_13476 ERR2915229_13558 ERR2915229_13676 ERR2915229_14526 ERR2915229_15055 ERR2915229_15841 ERR2915229_16042 ERR2915229_16140 ERR2915229_16375 ERR2915229_17016 ERR2915229_17033 ERR2915229_17041 ERR2915229_17724 ERR2915229_17788 ERR2915229_17994 ERR2915229_18141 ERR2915229_18143 ERR2915229_18977 ERR2915229_19230 ERR2915229_19231 ERR2915229_19320 ERR2915229_20088 ERR2915229_20126 ERR2915229_21015 ERR2915229_21620 ERR2915229_21662 ERR2915229_21697 ERR2915229_21835 ERR2915229_21847 ERR2915229_22270 ERR2915229_23057 ERR2915229_23239 ERR2915229_23390 ERR2915229_24269 ERR2915229_24528 ERR2915229_24615 ERR2915229_24749 ERR2915229_24963 ERR2915229_25445 ERR2915229_25474 ERR2915229_25701 ERR2915229_26618 ERR2915229_27357 ERR2915229_27521 ERR2915229_28680 ERR2915229_28945 ERR2915229_29320 ERR2915229_29642 ERR2915229_29721 ERR2915229_29893 ERR2915229_31056 ERR2915229_31100 ERR2915229_31167 ERR2915229_31466 ERR2915229_31574 ERR2915229_31585 ERR2915229_32332 ERR2915229_33045 ERR2915229_33727 ERR2915229_33794 ERR2915229_33815 ERR2915229_34043 ERR2915229_34394 ERR2915229_35011 ERR2915229_35202 ERR2915229_35226 ERR2915229_35251 ERR2915229_35314 ERR2915229_35443 ERR2915229_35991 ERR2915229_36307 ERR2915229_36782 ERR2915229_36848 ERR2915229_38327 ERR2915229_38535 ERR2915229_38927 ERR2915229_39615 ERR2915229_39893 ERR2915229_40131 ERR2915229_41377 ERR2915229_41566 ERR2915229_41706 ERR2915229_42607 ERR2915229_42755 ERR2915229_43204 ERR2915229_43656 ERR2915229_44156 ERR2915229_44305 ERR2915229_45621 ERR2915229_47024 ERR2915229_47219 ERR2915229_47843 ERR2915229_47893 ERR2915230_62 ERR2915230_10917 ERR2915230_17126 ERR2915231_11868 ERR2915231_24172 ERR2915231_36429 ERR2915231_36561 ERR2915231_40608 ERR2915231_45955 ERR2915232_4697 ERR2915232_25479 ERR2915232_43173 ERR2915232_43253 ERR2915233_4000 ERR2915233_18501 ERR2915233_21751 ERR2915233_22216 ERR2915233_23447 ERR2915233_26796 ERR2915233_32083 ERR2915233_33036 ERR2915233_43518 ERR2915233_48634 ERR2915234_23002 ERR2915234_29092 ERR2915237_43129 ERR2915237_49079 ERR2915238_36607 ERR2915239_282 ERR2915239_1220 ERR2915239_1547 ERR2915239_1695 ERR2915239_5791 ERR2915239_6577 ERR2915239_8558 ERR2915239_11191 ERR2915239_11256 ERR2915239_12298 ERR2915239_13242 ERR2915239_15476 ERR2915239_15782 ERR2915239_17580 ERR2915239_18250 ERR2915239_21416 ERR2915239_23085 ERR2915239_28818 ERR2915239_29879 ERR2915239_30239 ERR2915239_30325 ERR2915239_30470 ERR2915239_31989 ERR2915239_33573 ERR2915239_35809 ERR2915239_35960 ERR2915239_38035 ERR2915239_38410 ERR2915239_38414 ERR2915239_39016 ERR2915239_40109 ERR2915239_41331 ERR2915239_44071 ERR2915239_48148 ERR2915240_2082 ERR2915241_683 ERR2915241_826 ERR2915241_871 ERR2915241_879 ERR2915241_1212 ERR2915241_1684 ERR2915241_2263 ERR2915241_2420 ERR2915241_2926 ERR2915241_3023 ERR2915241_3560 ERR2915241_4014 ERR2915241_4872 ERR2915241_5018 ERR2915241_5452 ERR2915241_5976 ERR2915241_6076 ERR2915241_6718 ERR2915241_6879 ERR2915241_6899 ERR2915241_7117 ERR2915241_7122 ERR2915241_7344 ERR2915241_7839 ERR2915241_7992 ERR2915241_8253 ERR2915241_8461 ERR2915241_9010 ERR2915241_9145 ERR2915241_10813 ERR2915241_11090 ERR2915241_11569 ERR2915241_11851 ERR2915241_11857 ERR2915241_11881 ERR2915241_12350 ERR2915241_12671 ERR2915241_12878 ERR2915241_13029 ERR2915241_13383 ERR2915241_14177 ERR2915241_14282 ERR2915241_14973 ERR2915241_15328 ERR2915241_15985 ERR2915241_15987 ERR2915241_16369 ERR2915241_16417 ERR2915241_16586 ERR2915241_17270 ERR2915241_17449 ERR2915241_17613 ERR2915241_17725 ERR2915241_17749 ERR2915241_17928 ERR2915241_18813 ERR2915241_20265 ERR2915241_20696 ERR2915241_21031 ERR2915241_21084 ERR2915241_23103 ERR2915241_23465 ERR2915241_23757 ERR2915241_24991 ERR2915241_25753 ERR2915241_26031 ERR2915241_26502 ERR2915241_26705 ERR2915241_27055 ERR2915241_27077 ERR2915241_27417 ERR2915241_27683 ERR2915241_27955 ERR2915241_28354 ERR2915241_28921 ERR2915241_29250 ERR2915241_29488 ERR2915241_29588 ERR2915241_29679 ERR2915241_29842 ERR2915241_30478 ERR2915241_30884 ERR2915241_31153 ERR2915241_31357 ERR2915241_31763 ERR2915241_32116 ERR2915241_32334 ERR2915241_32552 ERR2915241_32782 ERR2915241_32821 ERR2915241_33518 ERR2915241_34299 ERR2915241_34364 ERR2915241_34391 ERR2915241_34424 ERR2915241_34670 ERR2915241_35117 ERR2915241_35150 ERR2915241_35223 ERR2915241_35381 ERR2915241_35660 ERR2915241_35783 ERR2915241_36717 ERR2915241_37159 ERR2915241_37291 ERR2915241_37778 ERR2915241_37831 ERR2915241_38272 ERR2915241_38444 ERR2915241_38484 ERR2915241_38586 ERR2915241_38671 ERR2915241_40087 ERR2915241_40137 ERR2915241_40410 ERR2915241_40451 ERR2915241_41159 ERR2915241_41507 ERR2915241_41708 ERR2915241_41843 ERR2915241_42414 ERR2915241_42457 ERR2915241_42526 ERR2915241_42706 ERR2915241_42778 ERR2915241_44007 ERR2915241_44040 ERR2915241_44101 ERR2915241_44405 ERR2915241_45361 ERR2915241_45493 ERR2915241_45676 ERR2915241_46483 ERR2915241_46836 ERR2915241_47074 ERR2915241_47091 ERR2915241_47500 ERR2915241_47719 ERR2915241_47739 ERR2915241_47786 ERR2915241_47936 ERR2915241_48156 ERR2915241_49030 ERR2915242_3375 ERR2915242_36055 ERR2915243_145 ERR2915243_844 ERR2915243_5908 ERR2915243_6960 ERR2915243_7187 ERR2915243_18745 ERR2915243_23358 ERR2915243_24861 ERR2915243_28328 ERR2915243_30897 ERR2915243_33693 ERR2915244_6415 ERR2915244_28449 ERR2915244_37584 ERR2915244_39300 ERR2915244_41414 ERR2915246_35542 ERR2915246_39292 ERR2915249_37620 ERR2915250_11335 ERR2915250_18642 ERR2915250_22271 ERR2915250_28880 ERR2915250_34523 ERR2915250_44484 ERR2915251_7954 ERR2915251_11492 ERR2915251_11641 ERR2915251_18758 ERR2915251_18849 ERR2915251_33481 ERR2915251_37479 ERR2915251_39651 ERR2915251_42197 ERR2915251_46738 ERR2915251_46983 ERR2915251_48760 ERR2915254_15384 ERR2915254_19583 ERR2915254_20279 ERR2915254_21479 ERR2915254_21667 ERR2915254_23141 ERR2915254_28264 ERR2915254_39972 ERR2915254_43888 ERR2915254_46405 ERR2915207_25474 ERR2915207_27556 ERR2915208_35400 ERR2915208_44488 ERR2915209_40724 ERR2915209_47455 ERR2915210_567 ERR2915210_638 ERR2915210_9358 ERR2915210_14187 ERR2915210_21771 ERR2915210_28572 ERR2915210_31925 ERR2915210_41798 ERR2915210_42042 ERR2915210_47998 ERR2915212_1700 ERR2915212_1767 ERR2915212_2249 ERR2915212_5319 ERR2915212_5768 ERR2915212_6120 ERR2915212_13212 ERR2915212_14518 ERR2915212_16322 ERR2915212_20583 ERR2915212_21549 ERR2915212_23470 ERR2915212_25395 ERR2915212_26086 ERR2915212_26969 ERR2915212_27310 ERR2915212_28584 ERR2915212_30222 ERR2915212_30802 ERR2915212_34384 ERR2915212_35788 ERR2915212_36246 ERR2915212_38896 ERR2915212_39251 ERR2915212_39992 ERR2915212_40900 ERR2915212_41291 ERR2915212_42779 ERR2915212_43127 ERR2915212_44520 ERR2915212_44901 ERR2915212_45992 ERR2915212_46202 ERR2915212_47505 ERR2915212_49175 ERR2915213_797 ERR2915213_11971 ERR2915213_33386 ERR2915215_28495 ERR2915216_47193 ERR2915218_36670 ERR2915220_7206 ERR2915220_7983 ERR2915221_31560 ERR2915221_41392 ERR2915223_2179 ERR2915223_23138 ERR2915223_39126 ERR2915224_7255 ERR2915224_23384 ERR2915224_26840 ERR2915224_46508 ERR2915224_48417 ERR2915225_21761 ERR2915226_44670 ERR2915227_33466 ERR2915227_37158 ERR2915229_511 ERR2915229_2239 ERR2915229_7152 ERR2915229_9148 ERR2915229_9551 ERR2915229_10683 ERR2915229_12660 ERR2915229_12834 ERR2915229_13077 ERR2915229_13119 ERR2915229_17201 ERR2915229_18337 ERR2915229_19011 ERR2915229_19663 ERR2915229_19749 ERR2915229_24072 ERR2915229_26717 ERR2915229_27190 ERR2915229_30105 ERR2915229_30683 ERR2915229_32321 ERR2915229_33243 ERR2915229_33331 ERR2915229_34620 ERR2915229_37459 ERR2915229_40902 ERR2915229_41686 ERR2915229_42148 ERR2915229_43206 ERR2915229_44129 ERR2915229_44201 ERR2915229_44976 ERR2915229_45393 ERR2915229_46658 ERR2915229_46992 ERR2915229_48686 ERR2915229_48930 ERR2915233_11468 ERR2915233_28571 ERR2915234_677 ERR2915234_19490 ERR2915234_21715 ERR2915234_42249 ERR2915234_48180 ERR2915237_24228 ERR2915237_32149 ERR2915238_31361 ERR2915239_658 ERR2915239_2820 ERR2915239_4737 ERR2915239_5863 ERR2915239_6005 ERR2915239_7521 ERR2915239_7870 ERR2915239_9263 ERR2915239_10458 ERR2915239_10490 ERR2915239_10869 ERR2915239_13207 ERR2915239_13902 ERR2915239_13966 ERR2915239_16003 ERR2915239_16252 ERR2915239_16296 ERR2915239_16509 ERR2915239_17041 ERR2915239_17080 ERR2915239_18074 ERR2915239_18117 ERR2915239_20476 ERR2915239_20492 ERR2915239_21505 ERR2915239_23835 ERR2915239_23881 ERR2915239_24472 ERR2915239_27519 ERR2915239_29214 ERR2915239_31950 ERR2915239_34333 ERR2915239_34375 ERR2915239_34574 ERR2915239_37376 ERR2915239_38147 ERR2915239_39490 ERR2915239_40105 ERR2915239_43688 ERR2915239_44435 ERR2915239_46787 ERR2915239_47158 ERR2915241_245 ERR2915241_338 ERR2915241_1114 ERR2915241_1276 ERR2915241_1418 ERR2915241_1428 ERR2915241_1699 ERR2915241_1964 ERR2915241_2637 ERR2915241_2924 ERR2915241_3095 ERR2915241_3555 ERR2915241_3782 ERR2915241_4042 ERR2915241_5369 ERR2915241_5627 ERR2915241_6955 ERR2915241_6987 ERR2915241_7533 ERR2915241_7757 ERR2915241_8230 ERR2915241_8484 ERR2915241_8488 ERR2915241_8520 ERR2915241_9034 ERR2915241_9575 ERR2915241_9589 ERR2915241_9760 ERR2915241_10266 ERR2915241_10636 ERR2915241_12414 ERR2915241_12801 ERR2915241_14262 ERR2915241_15029 ERR2915241_16129 ERR2915241_16744 ERR2915241_17186 ERR2915241_17583 ERR2915241_17968 ERR2915241_18586 ERR2915241_19464 ERR2915241_20051 ERR2915241_20271 ERR2915241_20692 ERR2915241_20727 ERR2915241_20867 ERR2915241_21499 ERR2915241_22308 ERR2915241_22343 ERR2915241_22451 ERR2915241_23381 ERR2915241_24124 ERR2915241_25461 ERR2915241_25818 ERR2915241_26252 ERR2915241_26615 ERR2915241_26740 ERR2915241_26917 ERR2915241_26980 ERR2915241_29430 ERR2915241_29534 ERR2915241_30417 ERR2915241_31617 ERR2915241_31954 ERR2915241_32136 ERR2915241_32943 ERR2915241_33444 ERR2915241_33906 ERR2915241_34577 ERR2915241_34590 ERR2915241_34830 ERR2915241_35314 ERR2915241_35891 ERR2915241_37097 ERR2915241_37696 ERR2915241_37703 ERR2915241_37947 ERR2915241_38638 ERR2915241_39220 ERR2915241_40355 ERR2915241_40780 ERR2915241_40983 ERR2915241_41272 ERR2915241_41368 ERR2915241_41423 ERR2915241_41783 ERR2915241_42725 ERR2915241_43155 ERR2915241_44196 ERR2915241_45124 ERR2915241_45345 ERR2915241_45601 ERR2915241_46411 ERR2915241_46686 ERR2915241_47126 ERR2915241_48035 ERR2915241_48238 ERR2915241_48418 ERR2915241_49077 ERR2915241_49115 ERR2915243_4036 ERR2915243_4310 ERR2915243_7471 ERR2915243_35246 ERR2915243_37069 ERR2915244_6944 ERR2915250_45256 ERR2915251_666 ERR2915251_9821 ERR2915251_32469 ERR2915251_33121 ERR2915251_38893 ERR2915210_2332 ERR2915210_3639 ERR2915210_11359 ERR2915210_11480 ERR2915210_16153 ERR2915210_16715 ERR2915210_22347 ERR2915210_23089 ERR2915210_34688 ERR2915210_42143 ERR2915210_44444 ERR2915210_44879 ERR2915210_45490 ERR2915210_48297 ERR2915210_49120 ERR2915212_1964 ERR2915212_7677 ERR2915212_8716 ERR2915212_9084 ERR2915212_10458 ERR2915212_11444 ERR2915212_13726 ERR2915212_14992 ERR2915212_15277 ERR2915212_19254 ERR2915212_19649 ERR2915212_23147 ERR2915212_29668 ERR2915212_39276 ERR2915212_39504 ERR2915212_41269 ERR2915212_41885 ERR2915212_47397 ERR2915213_19679 ERR2915215_1622 ERR2915215_18307 ERR2915224_2041 ERR2915225_26285 ERR2915225_40121 ERR2915226_26976 ERR2915227_44894 ERR2915229_7624 ERR2915229_8338 ERR2915229_11093 ERR2915229_17942 ERR2915229_18292 ERR2915229_19864 ERR2915229_27463 ERR2915229_42809 ERR2915231_3809 ERR2915231_14698 ERR2915231_42994 ERR2915231_43470 ERR2915231_49035 ERR2915238_14280 ERR2915239_8499 ERR2915239_26108 ERR2915239_46038 ERR2915241_3150 ERR2915241_9802 ERR2915241_13193 ERR2915241_20358 ERR2915241_27848 ERR2915241_28446 ERR2915241_33273 ERR2915241_34438 ERR2915242_12099 ERR2915254_6034 ERR2915254_7326 ERR2915254_13349 ERR2915254_14073 ERR2915254_47688 ERR2915254_48575 ERR2915218_28785 ERR2915220_15580 ERR2915222_16134 ERR2915222_16446 ERR2915229_9446 ERR2915229_48616 ERR2915239_11972 ERR2915239_24359 ERR2915239_38995 ERR2915239_43982 ERR2915239_44138 ERR2915239_44854 ERR2915241_448 ERR2915241_1485 ERR2915241_2121 ERR2915241_3430 ERR2915241_6811 ERR2915241_7063 ERR2915241_9614 ERR2915241_12237 ERR2915241_14417 ERR2915241_16438 ERR2915241_23961 ERR2915241_27122 ERR2915241_30912 ERR2915241_41606 ERR2915241_41733 ERR2915241_46254 ERR2915241_49083 ERR2915251_38709 ERR2915238_3480 ERR2915239_12246 ERR2915239_13511 ERR2915239_18943 ERR2915239_22449 ERR2915239_23435 ERR2915239_27491 ERR2915239_27776 ERR2915239_28320 ERR2915239_32509 ERR2915239_32640 ERR2915239_34417 ERR2915239_37946 ERR2915239_39137 ERR2915239_39363 ERR2915239_40035 ERR2915239_42886 ERR2915239_46982 ERR2915241_5125 ERR2915241_5178 ERR2915241_12242 ERR2915241_12369 ERR2915241_12748 ERR2915241_14495 ERR2915241_23613 ERR2915241_26724 ERR2915241_35563 ERR2915241_43230 ERR2915212_24314 ERR2915212_36030 ERR2915213_46393 ERR2915215_47406 ERR2915225_6374 ERR2915229_41068 ERR2915244_33311 ERR2915236_13764 ERR2915236_20934 ERR2915236_34836 ERR2915236_41288 ERR2915236_47978 ERR2915236_48427 ERR2915212_15992 ERR2915212_18665 ERR2915212_33982 ERR2915226_37926 ERR2915229_16023 ERR2915216_45269 ERR2915226_4818 ERR2915241_3342 ERR2915221_32575 ERR2915225_28268 ERR2915229_25238 ERR2915220_6198 ERR2915229_5806 ERR2915233_38305 ERR2915222_38112 ERR2915229_10296 ERR2915241_14271 ERR2915239_4744 ERR2915241_22246 ERR2915241_29177 ERR2915236_9743 ERR2915236_18663 ERR2915236_42566 ERR2915220_1407 ERR2915229_42394 ERR2915210_32783 ERR2915212_47655 ERR2915229_39171 ERR2915232_26837 ERR2915222_9466 ERR2915227_26183 ERR2915229_29533 ERR2915234_23569 ERR2915224_18929 ERR2915237_8988 ERR2915234_20532 ERR2915241_13471 ERR2915241_2757 ERR2915241_18238 ERR2915238_1240 ERR2915239_16087 ERR2915239_45108 ERR2915241_40119 ERR2915226_11407 ERR2915226_39235 ERR2915229_33929 ERR2915239_16838 ERR2915236_1415 ERR2915236_5926 ERR2915222_20971 ERR2915212_5781 ERR2915210_18504 ERR2915212_40639 ERR2915212_47664 ERR2915243_3334 ERR2915226_14944 ERR2915241_22904 ERR2915212_25524 ERR2915212_48879 ERR2915241_39337 ERR2915229_12260 ERR2915239_18673 ERR2915212_31990 ERR2915229_25027 ERR2915249_38592 ERR2915212_33262 ERR2915212_41643 ERR2915212_14513 ERR2915226_30555 ERR2915241_10789 ERR2915229_44555 ERR2915241_36424 ERR2915229_5105 ERR2915229_47446 ERR2915222_31611 ERR2915229_10555 ERR2915229_6203 ERR2915241_19441 ERR2915239_1881 ERR2915229_26328 ERR2915225_9092 ERR2915241_32664 ERR2915222_3349 ERR2915229_20401 ERR2915224_42857 ERR2915241_29402 ERR2915229_46080 ERR2915241_17847 ERR2915230_23841 ERR2915229_34991 ERR2915241_25705 ERR2915226_30408 ERR2915239_40261 ERR2915240_17652 ERR2915229_32354 ERR2915234_30028 ERR2915241_37910 ERR2915229_23687 ERR2915243_3403 ERR2915241_31355 ERR2915241_27943 ERR2915241_47830 ERR2915212_5949 ERR2915236_21278 ERR2915239_23660 ERR2915208_29245 ERR2915210_40989 ERR2915229_1012 ERR2915209_23945 ERR2915212_7734 ERR2915221_6489 ERR2915223_40272 ERR2915236_10839 ERR2915236_35261 ERR2915239_34261 ERR2915241_15625 ERR2915241_15961 ERR2915241_17156 ERR2915241_18358 ERR2915241_32765 ERR2915241_41758 ERR2915241_46853 ERR2915241_312 ERR2915241_5051 ERR2915241_7855 ERR2915241_17096 ERR2915241_29198 ERR2915241_29646 ERR2915241_33437 ERR2915241_34906 ERR2915241_42055 ERR2915241_45006 ERR2915241_47748 ERR2915210_25963 ERR2915212_4227 ERR2915212_25975 ERR2915234_37936 ERR2915239_31910 ERR2915241_1735 ERR2915241_46920 ERR2915212_3450 ERR2915212_32125 ERR2915212_32416 ERR2915229_26076 ERR2915233_7020 ERR2915211_17431 ERR2915213_35292 ERR2915238_15408 ERR2915210_28663 ERR2915212_16024 ERR2915212_2461 ERR2915212_2536 ERR2915212_32685 ERR2915212_35201 ERR2915212_41209 ERR2915212_43238 ERR2915215_18631 ERR2915223_39922 ERR2915224_37439 ERR2915226_31322 ERR2915227_37658 ERR2915228_33698 ERR2915229_3705 ERR2915229_41343 ERR2915238_12281 ERR2915239_6218 ERR2915241_41918 ERR2915241_680 ERR2915241_7783 ERR2915254_7363 ERR2915254_7547 ERR2915212_7495 ERR2915242_21738 ERR2915222_47955 ERR2915212_1392 ERR2915221_35529 ERR2915208_13096 ERR2915207_6026 ERR2915212_35467 ERR2915207_11085 ERR2915207_13635 ERR2915208_20197 ERR2915210_44800 ERR2915212_15449
ERR2915213_34802 ERR2915215_23083 ERR2915217_18768 ERR2915244_9242 ERR2915223_27915 ERR2915218_40544 ERR2915217_2549 ERR2915216_29876 ERR2915225_2448 ERR2915232_12385 ERR2915250_40557 ERR2915214_33028 ERR2915215_39513 ERR2915232_14090 ERR2915252_24259 ERR2915254_21913 ERR2915226_35797 ERR2915230_5378 ERR2915222_36051 ERR2915218_14192 ERR2915224_37762 ERR2915232_45432 ERR2915214_17303 ERR2915242_11721 ERR2915242_11829 ERR2915212_32184 ERR2915210_37524 ERR2915242_456 ERR2915244_462 ERR2915209_48791 ERR2915210_11289 ERR2915215_8210 ERR2915207_28329 ERR2915233_22759 ERR2915208_43411 ERR2915216_28048 ERR2915237_46561 ERR2915214_33274 ERR2915214_6968 ERR2915214_13446 ERR2915219_2320 ERR2915216_48266 ERR2915217_8461 ERR2915242_18728 ERR2915242_20218 ERR2915242_22190 ERR2915242_271 ERR2915242_29350 ERR2915243_21759 ERR2915244_3777 ERR2915254_7927 ERR2915207_1458 ERR2915208_44324 ERR2915210_6328 ERR2915213_17678 ERR2915213_27185 ERR2915213_49443 ERR2915213_6117 ERR2915213_7698 ERR2915214_1062 ERR2915214_43070 ERR2915214_47857 ERR2915215_11420 ERR2915215_12927 ERR2915215_18580 ERR2915215_38162 ERR2915215_39944 ERR2915215_49162 ERR2915215_6209 ERR2915216_10865 ERR2915216_17028 ERR2915216_22032 ERR2915216_26677 ERR2915216_26749 ERR2915216_29367 ERR2915216_31492 ERR2915216_34360 ERR2915216_34531 ERR2915216_35746 ERR2915216_37804 ERR2915216_39532 ERR2915216_4118 ERR2915216_44293 ERR2915216_44945 ERR2915216_45712 ERR2915216_45718 ERR2915216_46438 ERR2915216_48176 ERR2915216_49343 ERR2915216_5892 ERR2915216_6388 ERR2915216_7766 ERR2915217_24667 ERR2915217_28750 ERR2915217_39681 ERR2915217_44822 ERR2915217_45411 ERR2915218_15801 ERR2915218_41730 ERR2915219_12422 ERR2915219_29796 ERR2915219_8219 ERR2915220_15826 ERR2915220_34469 ERR2915221_37266 ERR2915222_16230 ERR2915222_46902 ERR2915223_35583 ERR2915224_15679 ERR2915224_17328 ERR2915224_47130 ERR2915225_13072 ERR2915225_19478 ERR2915225_19782 ERR2915225_23609 ERR2915225_34541 ERR2915225_39141 ERR2915226_20794 ERR2915226_33421 ERR2915229_11677 ERR2915229_14153 ERR2915229_16679 ERR2915229_20697 ERR2915229_30147 ERR2915229_31538 ERR2915229_33133 ERR2915230_25557 ERR2915230_39001 ERR2915231_22221 ERR2915232_21991 ERR2915232_24595 ERR2915232_42892 ERR2915232_45827 ERR2915232_49408 ERR2915234_47807 ERR2915234_6584 ERR2915236_12886 ERR2915236_46609 ERR2915242_10803 ERR2915242_11047 ERR2915242_11302 ERR2915242_11714 ERR2915242_12139 ERR2915242_1223 ERR2915242_12711 ERR2915242_12923 ERR2915242_1303 ERR2915242_13069 ERR2915242_13634 ERR2915242_14197 ERR2915242_14362 ERR2915242_1453 ERR2915242_14718 ERR2915242_14997 ERR2915242_15022 ERR2915242_15128 ERR2915242_15163 ERR2915242_15625 ERR2915242_17986 ERR2915242_18366 ERR2915242_1841 ERR2915242_18721 ERR2915242_18909 ERR2915242_19021 ERR2915242_20792 ERR2915242_21243 ERR2915242_21646 ERR2915242_21816 ERR2915242_22172 ERR2915242_22333 ERR2915242_23666 ERR2915242_24624 ERR2915242_24754 ERR2915242_24954 ERR2915242_25474 ERR2915242_26205 ERR2915242_26389 ERR2915242_27219 ERR2915242_27463 ERR2915242_27695 ERR2915242_28031 ERR2915242_28728 ERR2915242_30063 ERR2915242_31262 ERR2915242_32428 ERR2915242_32537 ERR2915242_32570 ERR2915242_3320 ERR2915242_33882 ERR2915242_34076 ERR2915242_34931 ERR2915242_36136 ERR2915242_38141 ERR2915242_38224 ERR2915242_38267 ERR2915242_38558 ERR2915242_39072 ERR2915242_39357 ERR2915242_39532 ERR2915242_39617 ERR2915242_40143 ERR2915242_40355 ERR2915242_42137 ERR2915242_43251 ERR2915242_43260 ERR2915242_4328 ERR2915242_43685 ERR2915242_43987 ERR2915242_44809 ERR2915242_44900 ERR2915242_44934 ERR2915242_45184 ERR2915242_46208 ERR2915242_46300 ERR2915242_46398 ERR2915242_46554 ERR2915242_46915 ERR2915242_47634 ERR2915242_47773 ERR2915242_47955 ERR2915242_48231 ERR2915242_48460 ERR2915242_49007 ERR2915242_49344 ERR2915242_49451 ERR2915242_49599 ERR2915242_49601 ERR2915242_5052 ERR2915242_5343 ERR2915242_5632 ERR2915242_6467 ERR2915242_6954 ERR2915242_7035 ERR2915242_7335 ERR2915242_7904 ERR2915242_8009 ERR2915242_8136 ERR2915242_8706 ERR2915242_8753 ERR2915242_912 ERR2915242_9372 ERR2915242_9981 ERR2915243_11241 ERR2915243_11723 ERR2915243_16035 ERR2915243_19873 ERR2915243_20611 ERR2915243_26715 ERR2915243_2722 ERR2915243_29323 ERR2915243_31825 ERR2915243_37621 ERR2915243_40204 ERR2915243_41523 ERR2915243_42067 ERR2915243_43607 ERR2915243_44943 ERR2915243_45881 ERR2915243_48085 ERR2915244_10617 ERR2915244_10936 ERR2915244_11479 ERR2915244_11784 ERR2915244_14226 ERR2915244_15787 ERR2915244_16879 ERR2915244_17949 ERR2915244_1830 ERR2915244_1838 ERR2915244_18623 ERR2915244_18783 ERR2915244_20280 ERR2915244_20807 ERR2915244_21404 ERR2915244_22197 ERR2915244_2240 ERR2915244_24228 ERR2915244_356 ERR2915244_36604 ERR2915244_36702 ERR2915244_38859 ERR2915244_42561 ERR2915244_5076 ERR2915244_9456 ERR2915246_13186 ERR2915246_20930 ERR2915246_27830 ERR2915246_29861 ERR2915246_31303 ERR2915246_37215 ERR2915246_41234 ERR2915246_8175 ERR2915249_21335 ERR2915250_15145 ERR2915250_19495 ERR2915250_21603 ERR2915250_27863 ERR2915250_37423 ERR2915251_30315 ERR2915251_6919 ERR2915252_1480 ERR2915252_21943 ERR2915252_22038 ERR2915252_25206 ERR2915252_33880 ERR2915252_37984 ERR2915252_47875 ERR2915252_9416 ERR2915254_10385 ERR2915254_12532 ERR2915254_17214 ERR2915254_17600 ERR2915254_18144 ERR2915254_18345 ERR2915254_19012 ERR2915254_21359 ERR2915254_22474 ERR2915254_23196 ERR2915254_27309 ERR2915254_27727 ERR2915254_28223 ERR2915254_29813 ERR2915254_30333 ERR2915254_32345 ERR2915254_32970 ERR2915254_33190 ERR2915254_33422 ERR2915254_35057 ERR2915254_35292 ERR2915254_36269 ERR2915254_36285 ERR2915254_38905 ERR2915254_39146 ERR2915254_39958 ERR2915254_40386 ERR2915254_41805 ERR2915254_42248 ERR2915254_44366 ERR2915254_45553 ERR2915254_45761 ERR2915254_46575 ERR2915254_47665 ERR2915254_47762 ERR2915254_6742 ERR2915254_7626 ERR2915254_9010 ERR2915254_9479 ERR2915222_2518 ERR2915222_8618 ERR2915242_1147 ERR2915242_1724 ERR2915242_2216 ERR2915242_2320 ERR2915242_2770 ERR2915242_2784 ERR2915242_3421 ERR2915242_3802 ERR2915242_3885 ERR2915242_4356 ERR2915242_5278 ERR2915242_6130 ERR2915242_6353 ERR2915242_7856 ERR2915242_7896 ERR2915242_8673 ERR2915242_9102 ERR2915242_9609 ERR2915242_10283 ERR2915242_10812 ERR2915242_11621 ERR2915242_12988 ERR2915242_13109 ERR2915242_13509 ERR2915242_14012 ERR2915242_16253 ERR2915242_16270 ERR2915242_16367 ERR2915242_16604 ERR2915242_16697 ERR2915242_17341 ERR2915242_17682 ERR2915242_17707 ERR2915242_18395 ERR2915242_18688 ERR2915242_19864 ERR2915242_20064 ERR2915242_20266 ERR2915242_20534 ERR2915242_21077 ERR2915242_21609 ERR2915242_22169 ERR2915242_22770 ERR2915242_24025 ERR2915242_24591 ERR2915242_24780 ERR2915242_25219 ERR2915242_25657 ERR2915242_26128 ERR2915242_26187 ERR2915242_26467 ERR2915242_26649 ERR2915242_28362 ERR2915242_29574 ERR2915242_30090 ERR2915242_30094 ERR2915242_30626 ERR2915242_31011 ERR2915242_31429 ERR2915242_32163 ERR2915242_32208 ERR2915242_32395 ERR2915242_32562 ERR2915242_32586 ERR2915242_32624 ERR2915242_32891 ERR2915242_33317 ERR2915242_33900 ERR2915242_34490 ERR2915242_34507 ERR2915242_35085 ERR2915242_35089 ERR2915242_36605 ERR2915242_37784 ERR2915242_37971 ERR2915242_38027 ERR2915242_38327 ERR2915242_38388 ERR2915242_39949 ERR2915242_40099 ERR2915242_41084 ERR2915242_41464 ERR2915242_41609 ERR2915242_41737 ERR2915242_42630 ERR2915242_44411 ERR2915242_45061 ERR2915242_45336 ERR2915242_45978 ERR2915242_46251 ERR2915242_46452 ERR2915242_47335 ERR2915242_47778 ERR2915242_47945 ERR2915242_48720 ERR2915242_48944 ERR2915242_49468 ERR2915242_49494 ERR2915243_12425 ERR2915243_15768 ERR2915243_16724 ERR2915243_18735 ERR2915243_20692 ERR2915243_25791 ERR2915243_29659 ERR2915243_30963 ERR2915243_31948 ERR2915243_33604 ERR2915243_42221 ERR2915243_49273 ERR2915246_12496 ERR2915246_14368 ERR2915251_19356 ERR2915251_46309 ERR2915252_22780 ERR2915252_33938 ERR2915252_38608 ERR2915254_2040 ERR2915254_2064 ERR2915254_3480 ERR2915254_4267 ERR2915254_5254 ERR2915254_5937 ERR2915254_7652 ERR2915254_11218 ERR2915254_12228 ERR2915254_13808 ERR2915254_13944 ERR2915254_17169 ERR2915254_18117 ERR2915254_22936 ERR2915254_25098 ERR2915254_26620 ERR2915254_27691 ERR2915254_29129 ERR2915254_35046 ERR2915254_36566 ERR2915254_41026 ERR2915254_42390 ERR2915254_42711 ERR2915254_43007 ERR2915254_46997 ERR2915254_48184 ERR2915213_1579 ERR2915213_2058 ERR2915213_2426 ERR2915213_38073 ERR2915213_42709 ERR2915213_45612 ERR2915214_20809 ERR2915215_7717 ERR2915215_10371 ERR2915215_10641 ERR2915215_15305 ERR2915215_15477 ERR2915215_16286 ERR2915215_17995 ERR2915215_19040 ERR2915215_27727 ERR2915215_40397 ERR2915215_47151 ERR2915215_48966 ERR2915216_8870 ERR2915216_10281 ERR2915216_13148 ERR2915216_13535 ERR2915216_17162 ERR2915216_18874 ERR2915216_20258 ERR2915216_22364 ERR2915216_22720 ERR2915216_24895 ERR2915216_25842 ERR2915216_26691 ERR2915216_28708 ERR2915216_32297 ERR2915216_32650 ERR2915216_33164 ERR2915216_34149 ERR2915216_37223 ERR2915216_38111 ERR2915216_41113 ERR2915216_42171 ERR2915216_44906 ERR2915216_45689 ERR2915216_46829 ERR2915216_48429 ERR2915216_49203 ERR2915217_17740 ERR2915217_22924 ERR2915217_24093 ERR2915217_25508 ERR2915217_29907 ERR2915217_32094 ERR2915217_38371 ERR2915217_42527 ERR2915217_47273 ERR2915218_4509 ERR2915218_6365 ERR2915218_33932 ERR2915219_13453 ERR2915219_15266 ERR2915219_32160 ERR2915219_35385 ERR2915219_46459 ERR2915220_17816 ERR2915220_25224 ERR2915220_31557 ERR2915220_33009 ERR2915220_42362 ERR2915220_48123 ERR2915221_2778 ERR2915221_31319 ERR2915221_39090 ERR2915221_50854 ERR2915222_4672 ERR2915222_7464 ERR2915223_22485 ERR2915223_29740 ERR2915223_30621 ERR2915223_31148 ERR2915223_32773 ERR2915223_42797 ERR2915224_5620 ERR2915224_12640 ERR2915224_20635 ERR2915224_27185 ERR2915224_46684 ERR2915225_9048 ERR2915225_9759 ERR2915225_10697 ERR2915225_16149 ERR2915225_16795 ERR2915225_21177 ERR2915225_23674 ERR2915225_26619 ERR2915225_45690 ERR2915225_49555 ERR2915226_1108 ERR2915226_3419 ERR2915226_5130 ERR2915226_8223 ERR2915226_8530 ERR2915226_11708 ERR2915226_22762 ERR2915226_32451 ERR2915229_1072 ERR2915229_6819 ERR2915229_7964 ERR2915229_17019 ERR2915229_22774 ERR2915229_24760 ERR2915229_24853 ERR2915229_25962 ERR2915229_30022 ERR2915229_32026 ERR2915229_36960 ERR2915229_37768 ERR2915229_38962 ERR2915229_39361 ERR2915229_44438 ERR2915229_47140 ERR2915229_48342 ERR2915231_17278 ERR2915232_15583 ERR2915232_25382 ERR2915232_32415 ERR2915232_38119 ERR2915234_6758 ERR2915234_19953 ERR2915242_1459 ERR2915242_7372 ERR2915242_27873 ERR2915244_10141 ERR2915244_21423 ERR2915244_23456 ERR2915244_47684 ERR2915246_3752 ERR2915246_11184 ERR2915246_18465 ERR2915246_19211 ERR2915246_20410 ERR2915246_20921 ERR2915250_37645 ERR2915251_17584 ERR2915242_1118 ERR2915242_1163 ERR2915242_1430 ERR2915242_1588 ERR2915242_1825 ERR2915242_2559 ERR2915242_2601 ERR2915242_2765 ERR2915242_2888 ERR2915242_2937 ERR2915242_3703 ERR2915242_3883 ERR2915242_3991 ERR2915242_4554 ERR2915242_4946 ERR2915242_4959 ERR2915242_4965 ERR2915242_5014 ERR2915242_5100 ERR2915242_5198 ERR2915242_5269 ERR2915242_5441 ERR2915242_5505 ERR2915242_5817 ERR2915242_6115 ERR2915242_6577 ERR2915242_6881 ERR2915242_7155 ERR2915242_8854 ERR2915242_9012 ERR2915242_9401 ERR2915242_9452 ERR2915242_9474 ERR2915242_9860 ERR2915242_9965 ERR2915242_10087 ERR2915242_11152 ERR2915242_11336 ERR2915242_11478 ERR2915242_12530 ERR2915242_13593 ERR2915242_13650 ERR2915242_13662 ERR2915242_13763 ERR2915242_13895 ERR2915242_14299 ERR2915242_15021 ERR2915242_16286 ERR2915242_16656 ERR2915242_17238 ERR2915242_17427 ERR2915242_17788 ERR2915242_17815 ERR2915242_18336 ERR2915242_18921 ERR2915242_18998 ERR2915242_19186 ERR2915242_19425 ERR2915242_19668 ERR2915242_20783 ERR2915242_21486 ERR2915242_21830 ERR2915242_21928 ERR2915242_22436 ERR2915242_22496 ERR2915242_24448 ERR2915242_24614 ERR2915242_24989 ERR2915242_25006 ERR2915242_25315 ERR2915242_26698 ERR2915242_26734 ERR2915242_27345 ERR2915242_27604 ERR2915242_27628 ERR2915242_28016 ERR2915242_28103 ERR2915242_28239 ERR2915242_28697 ERR2915242_29665 ERR2915242_29988 ERR2915242_30352 ERR2915242_30421 ERR2915242_30708 ERR2915242_30950 ERR2915242_31986 ERR2915242_32836 ERR2915242_33035 ERR2915242_33589 ERR2915242_33820 ERR2915242_34115 ERR2915242_34338 ERR2915242_34427 ERR2915242_34690 ERR2915242_35045 ERR2915242_35114 ERR2915242_35357 ERR2915242_36267 ERR2915242_36489 ERR2915242_36718 ERR2915242_36921 ERR2915242_38001 ERR2915242_39192 ERR2915242_40121 ERR2915242_40566 ERR2915242_41078 ERR2915242_41179 ERR2915242_41243 ERR2915242_42281 ERR2915242_45075 ERR2915242_45453 ERR2915242_45686 ERR2915242_46255 ERR2915242_46616 ERR2915242_46730 ERR2915242_47398 ERR2915242_47940 ERR2915242_48122 ERR2915242_48955 ERR2915242_49153 ERR2915242_49322 ERR2915242_49574 ERR2915244_1074 ERR2915244_1330 ERR2915244_1522 ERR2915244_2106 ERR2915244_2416 ERR2915244_2957 ERR2915244_3235 ERR2915244_3739 ERR2915244_3935 ERR2915244_4237 ERR2915244_4959 ERR2915244_4983 ERR2915244_5220 ERR2915244_5283 ERR2915244_5877 ERR2915244_5970 ERR2915244_8551 ERR2915244_8709 ERR2915244_9136 ERR2915244_10588 ERR2915244_10697 ERR2915244_11091 ERR2915244_11282 ERR2915244_11427 ERR2915244_12108 ERR2915244_12192 ERR2915244_12508 ERR2915244_12534 ERR2915244_12544 ERR2915244_12826 ERR2915244_12896 ERR2915244_13313 ERR2915244_14263 ERR2915244_14353 ERR2915244_14362 ERR2915244_14958 ERR2915244_15313 ERR2915244_15890 ERR2915244_15988 ERR2915244_16672 ERR2915244_17052 ERR2915244_17532 ERR2915244_17873 ERR2915244_19453 ERR2915244_19510 ERR2915244_19712 ERR2915244_20241 ERR2915244_20325 ERR2915244_21056 ERR2915244_21895 ERR2915244_22034 ERR2915244_22867 ERR2915244_23512 ERR2915244_25223 ERR2915244_26019 ERR2915244_26159 ERR2915244_26836 ERR2915244_26866 ERR2915244_27015 ERR2915244_27138 ERR2915244_27296 ERR2915244_28280 ERR2915244_28442 ERR2915244_28654 ERR2915244_29600 ERR2915244_29731 ERR2915244_30864 ERR2915244_31511 ERR2915244_31656 ERR2915244_32033 ERR2915244_32592 ERR2915244_32603 ERR2915244_32798 ERR2915244_32811 ERR2915244_32920 ERR2915244_33346 ERR2915244_33742 ERR2915244_34001 ERR2915244_35265 ERR2915244_35334 ERR2915244_36782 ERR2915244_37510 ERR2915244_38658 ERR2915244_38678 ERR2915244_39663 ERR2915244_40416 ERR2915244_40447 ERR2915244_40707 ERR2915244_40900 ERR2915244_40964 ERR2915244_41129 ERR2915244_41973 ERR2915244_42856 ERR2915244_43083 ERR2915244_43682 ERR2915244_44541 ERR2915244_44672 ERR2915244_44938 ERR2915244_45205 ERR2915244_45834 ERR2915244_45851 ERR2915244_46110 ERR2915244_47178 ERR2915244_48526 ERR2915244_48949 ERR2915213_34359 ERR2915215_16193 ERR2915215_27430 ERR2915215_49754 ERR2915215_50027 ERR2915216_15040 ERR2915216_33076 ERR2915216_33420 ERR2915217_41477 ERR2915219_4689 ERR2915220_44348 ERR2915220_47788 ERR2915220_49324 ERR2915221_11346 ERR2915222_19763 ERR2915222_26762 ERR2915222_45639 ERR2915224_1353 ERR2915224_13216 ERR2915224_40296 ERR2915226_397 ERR2915226_2389 ERR2915226_4088 ERR2915226_4098 ERR2915226_4462 ERR2915226_7941 ERR2915226_10281 ERR2915226_12259 ERR2915226_14479 ERR2915226_14783 ERR2915226_15105 ERR2915226_18035 ERR2915226_18540 ERR2915226_18556 ERR2915226_20224 ERR2915226_20228 ERR2915226_20396 ERR2915226_22232 ERR2915226_22548 ERR2915226_23003 ERR2915226_23007 ERR2915226_23891 ERR2915226_24636 ERR2915226_25899 ERR2915226_27418 ERR2915226_28055 ERR2915226_31467 ERR2915226_31556 ERR2915226_35928 ERR2915226_40146 ERR2915226_40489 ERR2915226_41399 ERR2915226_44372 ERR2915226_44748 ERR2915226_45440 ERR2915226_45656 ERR2915226_46813 ERR2915226_46905 ERR2915229_16530 ERR2915229_38393 ERR2915230_4667 ERR2915230_7866 ERR2915230_37102 ERR2915230_38306 ERR2915230_40578 ERR2915230_42155 ERR2915231_18329 ERR2915232_11479 ERR2915232_26000 ERR2915234_23509 ERR2915241_21152 ERR2915242_14119 ERR2915242_15082 ERR2915242_23690 ERR2915242_25381 ERR2915242_28498 ERR2915242_31615 ERR2915242_35394 ERR2915246_30054 ERR2915252_4286 ERR2915252_5303 ERR2915252_5496 ERR2915252_11718 ERR2915252_15970 ERR2915252_18880 ERR2915252_20547 ERR2915252_23912 ERR2915252_27144 ERR2915252_31693 ERR2915252_31760 ERR2915252_31775 ERR2915252_32146 ERR2915252_35516 ERR2915252_35711 ERR2915252_37118 ERR2915252_37696 ERR2915252_42283 ERR2915252_43647 ERR2915252_46045 ERR2915252_49317 ERR2915254_39128 ERR2915220_33959 ERR2915232_24861 ERR2915242_3765 ERR2915242_27603 ERR2915242_35812 ERR2915243_1227 ERR2915243_33061 ERR2915243_36995 ERR2915244_20344 ERR2915244_37237 ERR2915244_48727 ERR2915246_29508 ERR2915246_34128 ERR2915246_35439 ERR2915246_39078 ERR2915249_2991 ERR2915249_7663 ERR2915249_33208 ERR2915250_16153 ERR2915250_22859 ERR2915250_28415 ERR2915251_21928 ERR2915252_17355 ERR2915252_23276 ERR2915252_26700 ERR2915254_1916 ERR2915254_2844 ERR2915254_3107 ERR2915254_4302 ERR2915254_5314 ERR2915254_6525 ERR2915254_7560 ERR2915254_11438 ERR2915254_12057 ERR2915254_13307 ERR2915254_14139 ERR2915254_16390 ERR2915254_19265 ERR2915254_20156 ERR2915254_21104 ERR2915254_22835 ERR2915254_23679 ERR2915254_25563 ERR2915254_26856 ERR2915254_28436 ERR2915254_33871 ERR2915254_34214 ERR2915254_36155 ERR2915254_37164 ERR2915254_38417 ERR2915254_40696 ERR2915254_40836 ERR2915254_41917 ERR2915254_42583 ERR2915254_42734 ERR2915254_44371 ERR2915254_44484 ERR2915254_45799 ERR2915232_30329 ERR2915242_179 ERR2915242_3374 ERR2915242_3473 ERR2915242_4219 ERR2915242_4552 ERR2915242_5053 ERR2915242_5275 ERR2915242_7494 ERR2915242_8095 ERR2915242_9886 ERR2915242_10079 ERR2915242_11247 ERR2915242_12321 ERR2915242_13533 ERR2915242_13534 ERR2915242_13652 ERR2915242_15321 ERR2915242_15348 ERR2915242_16445 ERR2915242_16484 ERR2915242_17824 ERR2915242_18088 ERR2915242_19822 ERR2915242_20960 ERR2915242_23726 ERR2915242_24686 ERR2915242_26074 ERR2915242_26574 ERR2915242_27167 ERR2915242_27426 ERR2915242_29272 ERR2915242_29904 ERR2915242_29927 ERR2915242_30122 ERR2915242_30244 ERR2915242_31753 ERR2915242_33560 ERR2915242_42547 ERR2915242_47324 ERR2915242_48623 ERR2915242_49224 ERR2915243_4669 ERR2915243_5241 ERR2915243_7818 ERR2915243_8500 ERR2915243_12162 ERR2915243_28257 ERR2915243_35718 ERR2915243_43137 ERR2915243_47989 ERR2915243_48423 ERR2915246_921 ERR2915246_38560 ERR2915250_3846 ERR2915252_29622 ERR2915252_39397 ERR2915208_24699 ERR2915210_15528 ERR2915213_43458 ERR2915217_11668 ERR2915221_41032 ERR2915225_21131 ERR2915226_28691 ERR2915230_13951 ERR2915230_28765 ERR2915230_39426 ERR2915230_47967 ERR2915231_49778 ERR2915232_14404 ERR2915232_16610 ERR2915232_19370 ERR2915232_28571 ERR2915232_36877 ERR2915233_215 ERR2915233_2138 ERR2915233_9518 ERR2915233_28484 ERR2915233_47914 ERR2915242_15745 ERR2915242_27348 ERR2915242_47579 ERR2915243_1004 ERR2915243_2757 ERR2915243_3855 ERR2915243_24239 ERR2915243_24898 ERR2915243_27312 ERR2915243_36647 ERR2915243_40025 ERR2915243_42373 ERR2915243_45691 ERR2915244_21100 ERR2915244_41500 ERR2915246_3156 ERR2915246_33550 ERR2915250_26981 ERR2915251_37225 ERR2915252_9329 ERR2915252_23419 ERR2915252_34673 ERR2915252_35323 ERR2915242_5627 ERR2915242_21380 ERR2915242_28923 ERR2915242_29587 ERR2915242_46470 ERR2915243_5560 ERR2915243_8300 ERR2915243_12575 ERR2915243_14818 ERR2915243_21611 ERR2915243_46929 ERR2915249_41802 ERR2915250_3391 ERR2915250_29454 ERR2915250_43122 ERR2915251_1403 ERR2915214_5533 ERR2915232_5667 ERR2915232_8471 ERR2915232_15488 ERR2915232_25648 ERR2915232_30582 ERR2915232_48585 ERR2915233_28200 ERR2915242_27034 ERR2915242_33787 ERR2915243_30909 ERR2915246_43433 ERR2915252_35043 ERR2915223_47290 ERR2915233_18599 ERR2915242_49670 ERR2915243_14752 ERR2915243_24295 ERR2915243_43418 ERR2915249_14550 ERR2915249_37247 ERR2915251_427 ERR2915251_26857 ERR2915251_37841 ERR2915252_6804 ERR2915254_13565 ERR2915242_28076 ERR2915242_40166 ERR2915242_43963 ERR2915242_46371 ERR2915242_47506 ERR2915246_6218 ERR2915246_28263 ERR2915246_46614 ERR2915230_12608 ERR2915242_10695 ERR2915242_42200 ERR2915243_18643 ERR2915243_22127 ERR2915243_22472 ERR2915246_19310 ERR2915216_34818 ERR2915217_45825 ERR2915228_38057 ERR2915250_14499 ERR2915250_46602 ERR2915252_31649 ERR2915219_23071 ERR2915219_48204 ERR2915220_40875 ERR2915242_21805 ERR2915242_23806 ERR2915243_24581 ERR2915218_50420 ERR2915221_4788 ERR2915242_47986 ERR2915242_35351 ERR2915254_49362 ERR2915242_346 ERR2915254_5481 ERR2915243_25248 ERR2915244_17277 ERR2915254_29442 ERR2915242_40315 ERR2915242_47095 ERR2915242_48865 ERR2915242_38056 ERR2915214_25837 ERR2915216_9292 ERR2915215_38115 ERR2915217_41991 ERR2915232_48412 ERR2915252_19558 ERR2915232_48799 ERR2915237_11086 ERR2915242_12194 ERR2915244_15865 ERR2915250_48592 ERR2915242_16872 ERR2915252_29921 ERR2915242_27838 ERR2915243_41404 ERR2915252_3467 ERR2915252_47916 ERR2915214_30461 ERR2915216_46284 ERR2915214_30702 ERR2915216_4587 ERR2915221_37191 ERR2915226_19171 ERR2915226_40836 ERR2915252_36893 ERR2915217_10810 ERR2915217_1647 ERR2915219_48199 ERR2915232_17594 ERR2915252_30569 ERR2915242_18600 ERR2915214_33961 ERR2915251_21752 ERR2915210_30026 ERR2915219_40257 ERR2915252_1124 ERR2915252_7786 ERR2915240_48525 ERR2915251_31375 ERR2915242_11782 ERR2915242_32225 ERR2915213_46710 ERR2915214_25215 ERR2915216_25121 ERR2915216_29065 ERR2915217_2263 ERR2915221_4254 ERR2915234_3589 ERR2915216_3944 ERR2915217_11342 ERR2915217_12595 ERR2915217_16423 ERR2915217_2339 ERR2915217_2411 ERR2915217_33110 ERR2915219_12551 ERR2915219_19764 ERR2915220_21804 ERR2915220_8444 ERR2915226_39040 ERR2915233_4019 ERR2915234_2559 ERR2915234_3695 ERR2915243_8291 ERR2915249_2331 ERR2915217_49465 ERR2915233_7753 ERR2915244_13759 ERR2915213_9581 ERR2915232_41033 ERR2915242_36976 ERR2915213_19507 ERR2915213_26855 ERR2915213_44277 ERR2915214_26306 ERR2915215_25384 ERR2915215_2862 ERR2915215_37807 ERR2915216_15544 ERR2915216_16056 ERR2915216_8334 ERR2915216_888 ERR2915217_24670 ERR2915218_4403 ERR2915219_1232 ERR2915220_9103 ERR2915221_37146 ERR2915223_24682 ERR2915224_15793 ERR2915224_49133 ERR2915226_29747 ERR2915227_368 ERR2915231_11471 ERR2915232_47725 ERR2915246_35200 ERR2915252_15330 ERR2915252_22793 ERR2915252_2876 ERR2915252_32204 ERR2915252_33808 ERR2915254_18386 ERR2915254_45708 ERR2915244_14230 ERR2915244_18958 ERR2915213_32324 ERR2915233_12002 ERR2915252_41620 ERR2915216_16802 ERR2915222_47655 ERR2915217_48898 ERR2915231_26095 ERR2915222_27370 ERR2915252_31720 ERR2915216_44981 ERR2915217_10379 ERR2915217_46689 ERR2915231_34486 ERR2915239_41145 ERR2915243_29178 ERR2915252_13571 ERR2915242_33864 ERR2915254_40199 ERR2915250_1919 ERR2915215_32436 ERR2915215_44228 ERR2915218_37665 ERR2915214_45038 ERR2915218_45984 ERR2915216_23279 ERR2915216_31819 ERR2915226_26111 ERR2915244_10653 ERR2915213_35479 ERR2915213_6096 ERR2915216_30256 ERR2915221_4162 ERR2915216_40568 ERR2915216_48560 ERR2915229_40178 ERR2915217_23604 ERR2915217_37053 ERR2915215_42686 ERR2915216_43191 ERR2915232_20678 ERR2915254_39169 ERR2915243_40702 ERR2915246_43041 ERR2915254_17462 ERR2915254_20275 ERR2915254_42917 ERR2915254_43307 ERR2915254_9893 ERR2915254_9663 ERR2915254_44445 ERR2915254_31747 ERR2915254_48040 ERR2915232_48420 ERR2915252_25261 ERR2915252_36472 ERR2915222_35569 ERR2915226_35122 ERR2915243_34963 ERR2915226_44647 ERR2915231_7845 ERR2915226_41356 ERR2915226_48053 ERR2915226_571 ERR2915226_20312 ERR2915227_33783 ERR2915227_46006 ERR2915228_10874 ERR2915228_18228 ERR2915228_19600 ERR2915228_14241 ERR2915228_18525 ERR2915228_25751 ERR2915228_47302 ERR2915228_3326 ERR2915228_42989 ERR2915227_241 ERR2915227_11885 ERR2915227_1990 ERR2915228_16 ERR2915228_12202 ERR2915228_3541 ERR2915228_5057 ERR2915227_19931 ERR2915227_2196 ERR2915227_36485 ERR2915228_18870 ERR2915228_19137 ERR2915228_4716 ERR2915228_7812 ERR2915210_48456 ERR2915217_10800 ERR2915227_11812 ERR2915227_12500 ERR2915227_13167 ERR2915227_13736 ERR2915227_13791 ERR2915227_14550 ERR2915227_15393 ERR2915227_17153 ERR2915227_2041 ERR2915227_22097 ERR2915227_24046 ERR2915227_26282 ERR2915227_27783 ERR2915227_29544 ERR2915227_30401 ERR2915227_32422 ERR2915227_33653 ERR2915227_37839 ERR2915227_39990 ERR2915227_43444 ERR2915227_48624 ERR2915227_7384 ERR2915227_8231 ERR2915228_10727 ERR2915228_10795 ERR2915228_11448 ERR2915228_11458 ERR2915228_11618 ERR2915228_11659 ERR2915228_11699 ERR2915228_12284 ERR2915228_1231 ERR2915228_12566 ERR2915228_13476 ERR2915228_13590 ERR2915228_14692 ERR2915228_14990 ERR2915228_15239 ERR2915228_16133 ERR2915228_16208 ERR2915228_16375 ERR2915228_16445 ERR2915228_17389 ERR2915228_17563 ERR2915228_17809 ERR2915228_17824 ERR2915228_18029 ERR2915228_18123 ERR2915228_18927 ERR2915228_19326 ERR2915228_1938 ERR2915228_19850 ERR2915228_204 ERR2915228_20602 ERR2915228_20695 ERR2915228_21060 ERR2915228_21610 ERR2915228_21863 ERR2915228_22059 ERR2915228_22157 ERR2915228_22836 ERR2915228_22861 ERR2915228_23427 ERR2915228_23614 ERR2915228_24042 ERR2915228_24169 ERR2915228_24515 ERR2915228_2454 ERR2915228_24859 ERR2915228_2535 ERR2915228_25560 ERR2915228_25814 ERR2915228_26133 ERR2915228_26169 ERR2915228_27434 ERR2915228_28090 ERR2915228_28187 ERR2915228_28770 ERR2915228_29086 ERR2915228_29539 ERR2915228_29838 ERR2915228_30242 ERR2915228_3073 ERR2915228_31197 ERR2915228_31384 ERR2915228_31891 ERR2915228_32239 ERR2915228_33132 ERR2915228_33935 ERR2915228_34296 ERR2915228_35678 ERR2915228_35874 ERR2915228_35894 ERR2915228_36172 ERR2915228_3626 ERR2915228_36551 ERR2915228_37320 ERR2915228_37455 ERR2915228_37724 ERR2915228_3795 ERR2915228_38157 ERR2915228_38521 ERR2915228_38551 ERR2915228_38596 ERR2915228_3884 ERR2915228_39084 ERR2915228_3913 ERR2915228_39304 ERR2915228_39379 ERR2915228_39500 ERR2915228_39792 ERR2915228_41043 ERR2915228_41854 ERR2915228_41855 ERR2915228_42095 ERR2915228_42281 ERR2915228_42390 ERR2915228_42426 ERR2915228_42638 ERR2915228_42742 ERR2915228_42963 ERR2915228_43130 ERR2915228_4381 ERR2915228_44641 ERR2915228_44725 ERR2915228_44748 ERR2915228_44897 ERR2915228_45321 ERR2915228_45599 ERR2915228_45820 ERR2915228_45867 ERR2915228_46854 ERR2915228_46929 ERR2915228_4696 ERR2915228_47146 ERR2915228_48315 ERR2915228_48504 ERR2915228_48556 ERR2915228_48877 ERR2915228_49307 ERR2915228_4961 ERR2915228_5448 ERR2915228_5922 ERR2915228_6154 ERR2915228_6362 ERR2915228_6943 ERR2915228_6985 ERR2915228_7281 ERR2915228_8130 ERR2915228_8484 ERR2915228_8841 ERR2915229_15236 ERR2915229_15933 ERR2915229_18192 ERR2915229_33888 ERR2915229_34102 ERR2915229_36942 ERR2915229_41488 ERR2915243_13956 ERR2915227_1091 ERR2915227_1601 ERR2915227_2115 ERR2915227_2274 ERR2915227_2973 ERR2915227_4248 ERR2915227_4526 ERR2915227_4585 ERR2915227_5845 ERR2915227_6406 ERR2915227_7420 ERR2915227_7885 ERR2915227_8375 ERR2915227_9542 ERR2915227_9929 ERR2915227_10159 ERR2915227_10990 ERR2915227_11211 ERR2915227_12142 ERR2915227_12233 ERR2915227_12863 ERR2915227_14452 ERR2915227_14846 ERR2915227_15506 ERR2915227_16360 ERR2915227_17227 ERR2915227_17345 ERR2915227_20098 ERR2915227_20241 ERR2915227_20647 ERR2915227_21233 ERR2915227_21580 ERR2915227_22626 ERR2915227_23813 ERR2915227_27851 ERR2915227_29877 ERR2915227_30268 ERR2915227_30622 ERR2915227_31214 ERR2915227_31260 ERR2915227_33698 ERR2915227_36479 ERR2915227_38547 ERR2915227_38720 ERR2915227_39425 ERR2915227_41965 ERR2915227_42434 ERR2915227_43088 ERR2915227_43113 ERR2915227_44249 ERR2915227_46151 ERR2915227_46406 ERR2915227_46698 ERR2915227_48203 ERR2915227_49021 ERR2915227_49115 ERR2915227_49116 ERR2915228_28 ERR2915228_464 ERR2915228_572 ERR2915228_701 ERR2915228_755 ERR2915228_1004 ERR2915228_1046 ERR2915228_1050 ERR2915228_1123 ERR2915228_1154 ERR2915228_1166 ERR2915228_1256 ERR2915228_1413 ERR2915228_1472 ERR2915228_1482 ERR2915228_1519 ERR2915228_1523 ERR2915228_1550 ERR2915228_1631 ERR2915228_1726 ERR2915228_1736 ERR2915228_2007 ERR2915228_2371 ERR2915228_2406 ERR2915228_2447 ERR2915228_2744 ERR2915228_2997 ERR2915228_3037 ERR2915228_3087 ERR2915228_3239 ERR2915228_3590 ERR2915228_3630 ERR2915228_4092 ERR2915228_4493 ERR2915228_4744 ERR2915228_4766 ERR2915228_4798 ERR2915228_4885 ERR2915228_5204 ERR2915228_5234 ERR2915228_5399 ERR2915228_5495 ERR2915228_5725 ERR2915228_5784 ERR2915228_5926 ERR2915228_6106 ERR2915228_6188 ERR2915228_6372 ERR2915228_6460 ERR2915228_6495 ERR2915228_6582 ERR2915228_6590 ERR2915228_6691 ERR2915228_6733 ERR2915228_6758 ERR2915228_6992 ERR2915228_7120 ERR2915228_7186 ERR2915228_7211 ERR2915228_7447 ERR2915228_7755 ERR2915228_7800 ERR2915228_8038 ERR2915228_8180 ERR2915228_8204 ERR2915228_8310 ERR2915228_8469 ERR2915228_8980 ERR2915228_9058 ERR2915228_9255 ERR2915228_9314 ERR2915228_9380 ERR2915228_9447 ERR2915228_9563 ERR2915228_9592 ERR2915228_9614 ERR2915228_9625 ERR2915228_9794 ERR2915228_9911 ERR2915228_10186 ERR2915228_10246 ERR2915228_10463 ERR2915228_10507 ERR2915228_10571 ERR2915228_10642 ERR2915228_10778 ERR2915228_10957 ERR2915228_11159 ERR2915228_11247 ERR2915228_11404 ERR2915228_11529 ERR2915228_11728 ERR2915228_11910 ERR2915228_12056 ERR2915228_12105 ERR2915228_12695 ERR2915228_12742 ERR2915228_13108 ERR2915228_13198 ERR2915228_13397 ERR2915228_13410 ERR2915228_13453 ERR2915228_13939 ERR2915228_13946 ERR2915228_13969 ERR2915228_14108 ERR2915228_14130 ERR2915228_14171 ERR2915228_14672 ERR2915228_14697 ERR2915228_15137 ERR2915228_15393 ERR2915228_15568 ERR2915228_15704 ERR2915228_15749 ERR2915228_15784 ERR2915228_15868 ERR2915228_15947 ERR2915228_16113 ERR2915228_16325 ERR2915228_16588 ERR2915228_16598 ERR2915228_16793 ERR2915228_16833 ERR2915228_16860 ERR2915228_17085 ERR2915228_17205 ERR2915228_17318 ERR2915228_17332 ERR2915228_17441 ERR2915228_17503 ERR2915228_17587 ERR2915228_17616 ERR2915228_17623 ERR2915228_17670 ERR2915228_17791 ERR2915228_17889 ERR2915228_17931 ERR2915228_18028 ERR2915228_18200 ERR2915228_18456 ERR2915228_18628 ERR2915228_18788 ERR2915228_18854 ERR2915228_18880 ERR2915228_18989 ERR2915228_19074 ERR2915228_19109 ERR2915228_19155 ERR2915228_19324 ERR2915228_19414 ERR2915228_19482 ERR2915228_19485 ERR2915228_19767 ERR2915228_19822 ERR2915228_19825 ERR2915228_19844 ERR2915228_19904 ERR2915228_19913 ERR2915228_19985 ERR2915228_20048 ERR2915228_20087 ERR2915228_20116 ERR2915228_20277 ERR2915228_20287 ERR2915228_20355 ERR2915228_20368 ERR2915228_20566 ERR2915228_20651 ERR2915228_20844 ERR2915228_20967 ERR2915228_21404 ERR2915228_21566 ERR2915228_21591 ERR2915228_21689 ERR2915228_21785 ERR2915228_22090 ERR2915228_22193 ERR2915228_22499 ERR2915228_22571 ERR2915228_22631 ERR2915228_22652 ERR2915228_22674 ERR2915228_22712 ERR2915228_22729 ERR2915228_23142 ERR2915228_23169 ERR2915228_23493 ERR2915228_23634 ERR2915228_23708 ERR2915228_23727 ERR2915228_23956 ERR2915228_24225 ERR2915228_24250 ERR2915228_24536 ERR2915228_24544 ERR2915228_24626 ERR2915228_24640 ERR2915228_24858 ERR2915228_24920 ERR2915228_25120 ERR2915228_25176 ERR2915228_25221 ERR2915228_25384 ERR2915228_25573 ERR2915228_25707 ERR2915228_25807 ERR2915228_26225 ERR2915228_26481 ERR2915228_26550 ERR2915228_26570 ERR2915228_26594 ERR2915228_26691 ERR2915228_26720 ERR2915228_27082 ERR2915228_27449 ERR2915228_27489 ERR2915228_27606 ERR2915228_27841 ERR2915228_27964 ERR2915228_28103 ERR2915228_28115 ERR2915228_28201 ERR2915228_28626 ERR2915228_28673 ERR2915228_28701 ERR2915228_28849 ERR2915228_28909 ERR2915228_28955 ERR2915228_29482 ERR2915228_29574 ERR2915228_29645 ERR2915228_30097 ERR2915228_30178 ERR2915228_30313 ERR2915228_30443 ERR2915228_30585 ERR2915228_30668 ERR2915228_30841 ERR2915228_30951 ERR2915228_31042 ERR2915228_31368 ERR2915228_31548 ERR2915228_31569 ERR2915228_31613 ERR2915228_31955 ERR2915228_32314 ERR2915228_32433 ERR2915228_32488 ERR2915228_32510 ERR2915228_32660 ERR2915228_32734 ERR2915228_33024 ERR2915228_33063 ERR2915228_33236 ERR2915228_33372 ERR2915228_33377 ERR2915228_33612 ERR2915228_33632 ERR2915228_33710 ERR2915228_33776 ERR2915228_33956 ERR2915228_34031 ERR2915228_34148 ERR2915228_34309 ERR2915228_34362 ERR2915228_34442 ERR2915228_34554 ERR2915228_34727 ERR2915228_34871 ERR2915228_34890 ERR2915228_34942 ERR2915228_35182 ERR2915228_35325 ERR2915228_35623 ERR2915228_35653 ERR2915228_35903 ERR2915228_35964 ERR2915228_36127 ERR2915228_36390 ERR2915228_36420 ERR2915228_36421 ERR2915228_36668 ERR2915228_36771 ERR2915228_36831 ERR2915228_36846 ERR2915228_37091 ERR2915228_37356 ERR2915228_37609 ERR2915228_37620 ERR2915228_37806 ERR2915228_37896 ERR2915228_38072 ERR2915228_38099 ERR2915228_38428 ERR2915228_38438 ERR2915228_38622 ERR2915228_38712 ERR2915228_38923 ERR2915228_38935 ERR2915228_38963 ERR2915228_38978 ERR2915228_39114 ERR2915228_39413 ERR2915228_39458 ERR2915228_39525 ERR2915228_39592 ERR2915228_39616 ERR2915228_39672 ERR2915228_40077 ERR2915228_40296 ERR2915228_40779 ERR2915228_40781 ERR2915228_41037 ERR2915228_41062 ERR2915228_41120 ERR2915228_41131 ERR2915228_41401 ERR2915228_41501 ERR2915228_41531 ERR2915228_41579 ERR2915228_41820 ERR2915228_41844 ERR2915228_42139 ERR2915228_42180 ERR2915228_42182 ERR2915228_42228 ERR2915228_42700 ERR2915228_42846 ERR2915228_42868 ERR2915228_43177 ERR2915228_43393 ERR2915228_43459 ERR2915228_43539 ERR2915228_43563 ERR2915228_43714 ERR2915228_43829 ERR2915228_44042 ERR2915228_44059 ERR2915228_44123 ERR2915228_44383 ERR2915228_44555 ERR2915228_44761 ERR2915228_44881 ERR2915228_45033 ERR2915228_45186 ERR2915228_45213 ERR2915228_45252 ERR2915228_45326 ERR2915228_45437 ERR2915228_45861 ERR2915228_45937 ERR2915228_46119 ERR2915228_46155 ERR2915228_46167 ERR2915228_46291 ERR2915228_46349 ERR2915228_46379 ERR2915228_46841 ERR2915228_46960 ERR2915228_47055 ERR2915228_47136 ERR2915228_47538 ERR2915228_47575 ERR2915228_47709 ERR2915228_47818 ERR2915228_47848 ERR2915228_47974 ERR2915228_48050 ERR2915228_48232 ERR2915228_48332 ERR2915228_48462 ERR2915228_48656 ERR2915228_49071 ERR2915228_49132 ERR2915228_49243 ERR2915228_49291 ERR2915228_49428 ERR2915229_1042 ERR2915229_1289 ERR2915229_2213 ERR2915229_3030 ERR2915229_6207 ERR2915229_6494 ERR2915229_6599 ERR2915229_7897 ERR2915229_9111 ERR2915229_9243 ERR2915229_11550 ERR2915229_14799 ERR2915229_15240 ERR2915229_16760 ERR2915229_17369 ERR2915229_18056 ERR2915229_18858 ERR2915229_21367 ERR2915229_21704 ERR2915229_24990 ERR2915229_26905 ERR2915229_27228 ERR2915229_31261 ERR2915229_32385 ERR2915229_35025 ERR2915229_36320 ERR2915229_42419 ERR2915229_43415 ERR2915229_44322 ERR2915229_44683 ERR2915229_45201 ERR2915229_46465 ERR2915229_46818 ERR2915229_47092 ERR2915229_49231 ERR2915233_49998 ERR2915244_39880 ERR2915250_4033 ERR2915250_7234 ERR2915250_47230 ERR2915228_7702 ERR2915228_14915 ERR2915229_3278 ERR2915228_25990 ERR2915228_39462 ERR2915229_36795 ERR2915228_18856 ERR2915228_48324 ERR2915228_10696 ERR2915228_18965 ERR2915228_12401 ERR2915228_13883 ERR2915228_26295 ERR2915228_17925 ERR2915228_32968 ERR2915228_36573 ERR2915228_37046 ERR2915228_21315 ERR2915228_41979 ERR2915222_27797 ERR2915226_24743 ERR2915250_12701 ERR2915250_7129 ERR2915252_39527 ERR2915252_47023 ERR2915254_33592 ERR2915254_11637 ERR2915217_25491 ERR2915219_44867 ERR2915225_18613 ERR2915242_18999 ERR2915244_275 ERR2915244_30592 ERR2915244_30988 ERR2915244_32375 ERR2915244_34754 ERR2915244_35138 ERR2915244_37443 ERR2915244_37676 ERR2915244_38621 ERR2915244_39742 ERR2915244_41230 ERR2915244_42421 ERR2915244_44197 ERR2915244_44530 ERR2915244_44834 ERR2915244_46369 ERR2915244_8745 ERR2915244_912 ERR2915244_9301 ERR2915244_17555 ERR2915244_26521 ERR2915234_41877 ERR2915234_43105 ERR2915234_44604 ERR2915242_32451 ERR2915244_28090 ERR2915214_42936 ERR2915217_9253 ERR2915243_40547 ERR2915215_49452 ERR2915216_17823 ERR2915214_3190 ERR2915217_16372 ERR2915242_41904 ERR2915218_8922 ERR2915215_38169 ERR2915216_41117 ERR2915251_13746 ERR2915214_13398 ERR2915252_1137 ERR2915252_35883 ERR2915232_19022 ERR2915254_39107 ERR2915254_34650 ERR2915254_49105 ERR2915252_41787 ERR2915254_41503 ERR2915220_48500 ERR2915219_35545 ERR2915233_5776 ERR2915234_41922 ERR2915216_30121 ERR2915217_49685 ERR2915216_35944 ERR2915218_8107 ERR2915219_9148 ERR2915218_9827 ERR2915230_35462 ERR2915252_49055 ERR2915213_27724 ERR2915224_11265 ERR2915216_38272 ERR2915213_26472 ERR2915224_22993 ERR2915218_28662 ERR2915216_49049 ERR2915252_39074 ERR2915207_2918 ERR2915208_29529 ERR2915209_21108 ERR2915210_36008 ERR2915211_30807 ERR2915238_28257 ERR2915212_18054 ERR2915223_17937 ERR2915217_40094
ERR2915224_29342 ERR2915229_48737 ERR2915207_45708 ERR2915215_39563 ERR2915210_16234 ERR2915212_33491 ERR2915215_23022 ERR2915215_35942 ERR2915215_9515 ERR2915232_5442 ERR2915239_11724 ERR2915239_35751 ERR2915239_47476 ERR2915241_38007 ERR2915241_7673 ERR2915254_38635 ERR2915208_21791 ERR2915208_33479 ERR2915210_27072 ERR2915210_38906 ERR2915211_2659 ERR2915212_2019 ERR2915212_11423 ERR2915224_45203 ERR2915230_32141 ERR2915233_14152 ERR2915233_24377 ERR2915239_5722 ERR2915239_10917 ERR2915239_30271 ERR2915239_38350 ERR2915241_1561 ERR2915241_5901 ERR2915241_12260 ERR2915241_14798 ERR2915241_34839 ERR2915241_45859 ERR2915223_15447 ERR2915229_17348 ERR2915229_29518 ERR2915229_47073 ERR2915212_40860 ERR2915241_27357 ERR2915210_31033 ERR2915229_21262 ERR2915210_38260 ERR2915229_25759 ERR2915246_24794 ERR2915212_19863 ERR2915211_14410 ERR2915210_9499 ERR2915229_5304 ERR2915224_30249 ERR2915209_10875 ERR2915210_12016 ERR2915212_24435 ERR2915212_36452 ERR2915213_23319 ERR2915213_30669 ERR2915213_46556 ERR2915215_48162 ERR2915221_39879 ERR2915222_4306 ERR2915223_23549 ERR2915225_13501 ERR2915229_14130 ERR2915229_18562 ERR2915229_19069 ERR2915229_27506 ERR2915229_46250 ERR2915229_47896 ERR2915239_10152 ERR2915241_18023 ERR2915241_18443 ERR2915241_18608 ERR2915241_2465 ERR2915241_25377 ERR2915241_32430 ERR2915241_3424 ERR2915241_44408 ERR2915241_45590 ERR2915241_46736 ERR2915241_5791 ERR2915254_32540 ERR2915254_43287 ERR2915212_37196 ERR2915212_41310 ERR2915212_41701 ERR2915212_48237 ERR2915213_42469 ERR2915221_24643 ERR2915223_38747 ERR2915224_25784 ERR2915226_18438 ERR2915227_19356 ERR2915229_1946 ERR2915229_6274 ERR2915229_7568 ERR2915229_15148 ERR2915229_15271 ERR2915229_45300 ERR2915229_46147 ERR2915229_46390 ERR2915229_49359 ERR2915241_5671 ERR2915241_7266 ERR2915241_8972 ERR2915241_8990 ERR2915241_10029 ERR2915241_10436 ERR2915241_13299 ERR2915241_13935 ERR2915241_14400 ERR2915241_14983 ERR2915241_15122 ERR2915241_16488 ERR2915241_17619 ERR2915241_18217 ERR2915241_23538 ERR2915241_25278 ERR2915241_25624 ERR2915241_26296 ERR2915241_30680 ERR2915241_32703 ERR2915241_34955 ERR2915241_35535 ERR2915241_40383 ERR2915241_44543 ERR2915241_46209 ERR2915241_47184 ERR2915241_49265 ERR2915212_4234 ERR2915212_14269 ERR2915212_26304 ERR2915212_26441 ERR2915217_37669 ERR2915229_4651 ERR2915229_6076 ERR2915229_18530 ERR2915229_18916 ERR2915229_33251 ERR2915229_47987 ERR2915239_22933 ERR2915246_45970 ERR2915254_30017 ERR2915213_24413 ERR2915213_31925 ERR2915224_13538 ERR2915224_15013 ERR2915224_47492 ERR2915241_9082 ERR2915241_23079 ERR2915241_46749 ERR2915233_41793 ERR2915227_48280 ERR2915229_34995 ERR2915210_43273 ERR2915241_26783 ERR2915215_30563 ERR2915213_43249 ERR2915207_16042 ERR2915212_26197 ERR2915210_17365 ERR2915210_39881 ERR2915212_49176 ERR2915241_29739 ERR2915212_20193 ERR2915212_15688 ERR2915213_11291 ERR2915226_13003 ERR2915226_465 ERR2915212_23870 ERR2915213_43629 ERR2915220_16250 ERR2915232_43112 ERR2915229_21875 ERR2915229_28017 ERR2915254_38113 ERR2915226_9473 ERR2915228_43509 ERR2915207_1792 ERR2915208_19778 ERR2915208_7912 ERR2915210_49092 ERR2915242_20698 ERR2915207_28264 ERR2915211_13044 ERR2915212_15456 ERR2915227_34507 ERR2915225_1454 ERR2915225_3510 ERR2915229_18574 ERR2915207_39060 ERR2915207_15011 ERR2915213_1375 ERR2915232_24729 ERR2915241_47224 ERR2915222_20988 ERR2915212_7314 ERR2915212_45160 ERR2915254_2029 ERR2915229_2980 ERR2915212_11534 ERR2915212_23318 ERR2915212_42138 ERR2915212_6141 ERR2915222_2226 ERR2915225_13833 ERR2915225_20749 ERR2915225_21126 ERR2915229_14109 ERR2915246_47143 ERR2915251_40066 ERR2915254_35418 ERR2915254_3733 ERR2915254_5274 ERR2915212_35530 ERR2915223_28546 ERR2915223_28993 ERR2915224_9082 ERR2915229_4868 ERR2915229_5286 ERR2915229_10256 ERR2915229_43095 ERR2915229_48291 ERR2915241_38559 ERR2915218_15136 ERR2915220_18128 ERR2915220_25826 ERR2915225_37834 ERR2915229_22313 ERR2915254_16556 ERR2915254_20568 ERR2915254_28929 ERR2915254_40177 ERR2915229_9486 ERR2915229_32933 ERR2915239_752 ERR2915220_19502 ERR2915239_19416 ERR2915209_22321 ERR2915210_30081 ERR2915212_34133 ERR2915225_37758 ERR2915236_4992 ERR2915239_11242 ERR2915239_12262 ERR2915239_24724 ERR2915239_30310 ERR2915239_35251 ERR2915239_39005 ERR2915239_42545 ERR2915239_6157 ERR2915241_1398 ERR2915241_14635 ERR2915241_24081 ERR2915241_3736 ERR2915241_42221 ERR2915241_42903 ERR2915241_43755 ERR2915241_44386 ERR2915241_884 ERR2915239_5062 ERR2915239_5577 ERR2915239_7945 ERR2915239_11373 ERR2915239_14771 ERR2915239_14987 ERR2915239_16199 ERR2915239_16334 ERR2915239_20173 ERR2915239_23984 ERR2915239_25601 ERR2915239_25862 ERR2915239_31672 ERR2915239_34605 ERR2915239_35023 ERR2915239_35841 ERR2915239_37739 ERR2915239_39039 ERR2915239_39335 ERR2915239_40172 ERR2915239_42183 ERR2915239_42308 ERR2915239_42632 ERR2915239_43082 ERR2915239_46227 ERR2915239_47638 ERR2915239_48546 ERR2915239_48593 ERR2915239_48776 ERR2915241_3260 ERR2915241_8186 ERR2915241_8346 ERR2915241_12544 ERR2915241_17083 ERR2915241_18464 ERR2915241_24870 ERR2915241_26878 ERR2915241_27161 ERR2915241_29820 ERR2915241_29937 ERR2915241_31943 ERR2915241_36731 ERR2915241_41408 ERR2915241_43855 ERR2915241_46690 ERR2915241_47563 ERR2915241_47958 ERR2915241_48370 ERR2915243_195 ERR2915243_17184 ERR2915243_20513 ERR2915246_48052 ERR2915250_37210 ERR2915241_17773 ERR2915241_31936 ERR2915241_41906 ERR2915212_7350 ERR2915233_46607 ERR2915233_50046 ERR2915229_48856 ERR2915254_43430 ERR2915254_40317 ERR2915209_17107 ERR2915239_17415 ERR2915230_1607 ERR2915230_15877 ERR2915230_16030 ERR2915230_47636 ERR2915234_24287 ERR2915234_42408 ERR2915237_18764 ERR2915230_21094 ERR2915230_39245 ERR2915230_43011 ERR2915234_34365 ERR2915234_34494 ERR2915234_44065 ERR2915211_48658 ERR2915232_11933 ERR2915208_5063 ERR2915212_370 ERR2915241_38472 ERR2915213_38767 ERR2915236_18229 ERR2915236_27434 ERR2915236_34261 ERR2915239_28617 ERR2915239_32574 ERR2915207_19265 ERR2915207_45584 ERR2915228_16840 ERR2915238_36204 ERR2915207_40751 ERR2915207_5011 ERR2915230_36435 ERR2915230_48536 ERR2915221_11974 ERR2915224_12522 ERR2915213_20169 ERR2915224_3389 ERR2915223_8951 ERR2915225_2707 ERR2915227_9372 ERR2915227_35050 ERR2915225_7466 ERR2915216_5108 ERR2915216_26427 ERR2915219_20946 ERR2915226_14689 ERR2915229_8607 ERR2915229_31295 ERR2915229_40049 ERR2915207_3178 ERR2915210_21692 ERR2915208_30020 ERR2915212_13972 ERR2915223_41842 ERR2915225_2880 ERR2915229_28900 ERR2915229_32699 ERR2915231_12389 ERR2915254_2901 ERR2915230_21215 ERR2915232_16719 ERR2915232_45891 ERR2915223_7644 ERR2915252_22410 ERR2915209_42657 ERR2915207_28423 ERR2915210_9879 ERR2915212_24128 ERR2915225_701 ERR2915207_13450 ERR2915207_23713 ERR2915207_33584 ERR2915208_29691 ERR2915210_13209 ERR2915212_11745 ERR2915212_24590 ERR2915213_29990 ERR2915213_32198 ERR2915215_19029 ERR2915216_49210 ERR2915219_11486 ERR2915219_34480 ERR2915219_48236 ERR2915219_5726 ERR2915225_10947 ERR2915225_25290 ERR2915225_27048 ERR2915225_28464 ERR2915225_31684 ERR2915225_50195 ERR2915226_11697 ERR2915226_44538 ERR2915232_3606 ERR2915236_25781 ERR2915243_9295 ERR2915244_19474 ERR2915246_47959 ERR2915250_47503 ERR2915252_33572 ERR2915207_30081 ERR2915207_44849 ERR2915207_44878 ERR2915210_9798 ERR2915210_23012 ERR2915212_15135 ERR2915212_33658 ERR2915214_17744 ERR2915219_8402 ERR2915219_17812 ERR2915219_49204 ERR2915224_38800 ERR2915225_664 ERR2915225_21363 ERR2915225_41773 ERR2915225_44453 ERR2915225_44908 ERR2915225_46356 ERR2915225_49508 ERR2915212_36884 ERR2915212_41985 ERR2915243_8466 ERR2915250_16210 ERR2915250_28108 ERR2915254_39595 ERR2915226_7525 ERR2915226_40043 ERR2915226_43070 ERR2915225_8776 ERR2915252_2551 ERR2915252_14026 ERR2915207_21499 ERR2915219_14194 ERR2915208_19006 ERR2915239_1964 ERR2915239_36254 ERR2915241_10268 ERR2915212_18061 ERR2915208_3466 ERR2915207_27276 ERR2915208_24650 ERR2915239_11001 ERR2915239_31623 ERR2915239_36339 ERR2915241_785 ERR2915207_21160 ERR2915208_25670 ERR2915208_47415 ERR2915212_26922 ERR2915239_11852 ERR2915239_13096 ERR2915239_13643 ERR2915239_1385 ERR2915239_16156 ERR2915239_16616 ERR2915239_214 ERR2915239_2538 ERR2915239_2548 ERR2915239_25572 ERR2915239_28355 ERR2915239_31590 ERR2915239_36868 ERR2915239_40159 ERR2915239_41583 ERR2915239_42418 ERR2915239_4536 ERR2915239_6 ERR2915241_1011 ERR2915241_12568 ERR2915241_14871 ERR2915241_1584 ERR2915241_16269 ERR2915241_24984 ERR2915241_25263 ERR2915241_25930 ERR2915241_26089 ERR2915241_26162 ERR2915241_28549 ERR2915241_31674 ERR2915241_32072 ERR2915241_33648 ERR2915241_33861 ERR2915241_36107 ERR2915241_36609 ERR2915241_36657 ERR2915241_36768 ERR2915241_40274 ERR2915241_41567 ERR2915241_43848 ERR2915241_4461 ERR2915241_49275 ERR2915241_9491 ERR2915212_19430 ERR2915239_1638 ERR2915239_1724 ERR2915239_4150 ERR2915239_4162 ERR2915239_6841 ERR2915239_8775 ERR2915239_10407 ERR2915239_10616 ERR2915239_13927 ERR2915239_15817 ERR2915239_15920 ERR2915239_16880 ERR2915239_16905 ERR2915239_17552 ERR2915239_18517 ERR2915239_19818 ERR2915239_20183 ERR2915239_20754 ERR2915239_22063 ERR2915239_23768 ERR2915239_23852 ERR2915239_24229 ERR2915239_27034 ERR2915239_27669 ERR2915239_30732 ERR2915239_32904 ERR2915239_34243 ERR2915239_34307 ERR2915239_34666 ERR2915239_34676 ERR2915239_35462 ERR2915239_36066 ERR2915239_36398 ERR2915239_37142 ERR2915239_37432 ERR2915239_40838 ERR2915239_45808 ERR2915239_47596 ERR2915239_48218 ERR2915241_8 ERR2915241_503 ERR2915241_1687 ERR2915241_3480 ERR2915241_3861 ERR2915241_4897 ERR2915241_5322 ERR2915241_6008 ERR2915241_7201 ERR2915241_7269 ERR2915241_8128 ERR2915241_8707 ERR2915241_9564 ERR2915241_10480 ERR2915241_11031 ERR2915241_11670 ERR2915241_12016 ERR2915241_12019 ERR2915241_12301 ERR2915241_12652 ERR2915241_12811 ERR2915241_13065 ERR2915241_13822 ERR2915241_14347 ERR2915241_14775 ERR2915241_15228 ERR2915241_15950 ERR2915241_15986 ERR2915241_16627 ERR2915241_17421 ERR2915241_18331 ERR2915241_20323 ERR2915241_21450 ERR2915241_21562 ERR2915241_22006 ERR2915241_22151 ERR2915241_22901 ERR2915241_23831 ERR2915241_24209 ERR2915241_24954 ERR2915241_25195 ERR2915241_25439 ERR2915241_27058 ERR2915241_28830 ERR2915241_29249 ERR2915241_29343 ERR2915241_29466 ERR2915241_29973 ERR2915241_30598 ERR2915241_31473 ERR2915241_31623 ERR2915241_31925 ERR2915241_33669 ERR2915241_34196 ERR2915241_34809 ERR2915241_35295 ERR2915241_35973 ERR2915241_36414 ERR2915241_37946 ERR2915241_38974 ERR2915241_39334 ERR2915241_40201 ERR2915241_41254 ERR2915241_41953 ERR2915241_43008 ERR2915241_43042 ERR2915241_43057 ERR2915241_43940 ERR2915241_44910 ERR2915241_45325 ERR2915241_45500 ERR2915241_45568 ERR2915208_7948 ERR2915208_9135 ERR2915208_25731 ERR2915208_33842 ERR2915208_46956 ERR2915210_35090 ERR2915213_23687 ERR2915239_24108 ERR2915239_30064 ERR2915239_38275 ERR2915239_41684 ERR2915239_41991 ERR2915239_45388 ERR2915239_48802 ERR2915240_35228 ERR2915241_24736 ERR2915241_31112 ERR2915250_30586 ERR2915250_34927 ERR2915207_46915 ERR2915208_2633 ERR2915208_11804 ERR2915212_47760 ERR2915214_36009 ERR2915234_21703 ERR2915241_38984 ERR2915241_55 ERR2915241_35380 ERR2915241_45266 ERR2915239_11045 ERR2915239_14127 ERR2915212_13236 ERR2915236_27697 ERR2915236_19264 ERR2915236_23413 ERR2915239_25721 ERR2915239_3637 ERR2915239_47949 ERR2915239_5237 ERR2915239_5319 ERR2915241_14782 ERR2915241_22021 ERR2915241_26478 ERR2915241_27483 ERR2915212_47686 ERR2915239_6256 ERR2915239_12613 ERR2915239_13589 ERR2915239_14580 ERR2915239_15033 ERR2915239_18532 ERR2915239_23002 ERR2915239_29626 ERR2915239_35063 ERR2915239_43768 ERR2915241_692 ERR2915241_4418 ERR2915241_13857 ERR2915241_19149 ERR2915241_19922 ERR2915241_42411 ERR2915241_47710 ERR2915243_29599 ERR2915236_30659 ERR2915236_43955 ERR2915239_18405 ERR2915239_646 ERR2915239_32 ERR2915241_9672 ERR2915241_45183 ERR2915207_9874 ERR2915236_222 ERR2915210_33068 ERR2915234_8088 ERR2915236_3701 ERR2915237_14297 ERR2915237_17576 ERR2915237_32648 ERR2915239_11981 ERR2915239_17218 ERR2915239_23569 ERR2915239_34529 ERR2915239_6511 ERR2915241_25985 ERR2915208_18414 ERR2915208_20248 ERR2915210_19885 ERR2915212_20758 ERR2915212_43510 ERR2915212_7895 ERR2915215_32012 ERR2915215_8479 ERR2915221_24329 ERR2915223_40918 ERR2915226_2360 ERR2915226_44991 ERR2915229_41821 ERR2915234_2045 ERR2915234_40214 ERR2915236_12354 ERR2915236_243 ERR2915236_27080 ERR2915236_2823 ERR2915236_28825 ERR2915236_30793 ERR2915236_3271 ERR2915236_39953 ERR2915236_40161 ERR2915236_42551 ERR2915237_1665 ERR2915237_17364 ERR2915237_19712 ERR2915237_19752 ERR2915237_28932 ERR2915237_31242 ERR2915237_34580 ERR2915237_40828 ERR2915237_8093 ERR2915237_8271 ERR2915237_8933 ERR2915239_11140 ERR2915239_12661 ERR2915239_14195 ERR2915239_14985 ERR2915239_15475 ERR2915239_15666 ERR2915239_16310 ERR2915239_18912 ERR2915239_19134 ERR2915239_19247 ERR2915239_19996 ERR2915239_20618 ERR2915239_21613 ERR2915239_22461 ERR2915239_22662 ERR2915239_23874 ERR2915239_23961 ERR2915239_24935 ERR2915239_2494 ERR2915239_27905 ERR2915239_29072 ERR2915239_29962 ERR2915239_30592 ERR2915239_31888 ERR2915239_37747 ERR2915239_38103 ERR2915239_3992 ERR2915239_41210 ERR2915239_4153 ERR2915239_47352 ERR2915239_5890 ERR2915239_6512 ERR2915239_6777 ERR2915239_7054 ERR2915239_7460 ERR2915239_7661 ERR2915239_79 ERR2915239_7967 ERR2915239_8513 ERR2915239_9573 ERR2915239_9898 ERR2915241_10321 ERR2915241_12494 ERR2915241_13682 ERR2915241_17670 ERR2915241_20584 ERR2915241_21473 ERR2915241_22745 ERR2915241_229 ERR2915241_23095 ERR2915241_24806 ERR2915241_28343 ERR2915241_29224 ERR2915241_30241 ERR2915241_3149 ERR2915241_33012 ERR2915241_33717 ERR2915241_3575 ERR2915241_38464 ERR2915241_39561 ERR2915241_4055 ERR2915241_40930 ERR2915241_47068 ERR2915241_47216 ERR2915241_6019 ERR2915244_5962 ERR2915246_12277 ERR2915246_40040 ERR2915249_5830 ERR2915254_43974 ERR2915207_47280 ERR2915208_6221 ERR2915208_20654 ERR2915208_22783 ERR2915208_28737 ERR2915208_30161 ERR2915208_39719 ERR2915208_49860 ERR2915209_33564 ERR2915210_14232 ERR2915210_17357 ERR2915210_29153 ERR2915210_32118 ERR2915210_38411 ERR2915210_41582 ERR2915210_42386 ERR2915212_7916 ERR2915212_17157 ERR2915212_25430 ERR2915212_27195 ERR2915212_44367 ERR2915215_9882 ERR2915215_20227 ERR2915216_13968 ERR2915217_5600 ERR2915217_17697 ERR2915217_27765 ERR2915220_25920 ERR2915220_25941 ERR2915222_36278 ERR2915225_24779 ERR2915226_19128 ERR2915226_23980 ERR2915226_27462 ERR2915226_33181 ERR2915226_45453 ERR2915227_6466 ERR2915227_33496 ERR2915229_11271 ERR2915229_21701 ERR2915234_7696 ERR2915234_13889 ERR2915234_45444 ERR2915237_2090 ERR2915237_7207 ERR2915237_7225 ERR2915237_9363 ERR2915237_10496 ERR2915237_13299 ERR2915237_14031 ERR2915237_14236 ERR2915237_15984 ERR2915237_17751 ERR2915237_20990 ERR2915237_24460 ERR2915237_29811 ERR2915237_34675 ERR2915237_36455 ERR2915237_39951 ERR2915237_40798 ERR2915237_43162 ERR2915237_43265 ERR2915237_44146 ERR2915237_44520 ERR2915237_44642 ERR2915237_46814 ERR2915237_47831 ERR2915237_48299 ERR2915237_50620 ERR2915238_48640 ERR2915239_502 ERR2915239_1310 ERR2915239_1358 ERR2915239_2435 ERR2915239_2720 ERR2915239_2775 ERR2915239_3313 ERR2915239_3635 ERR2915239_4391 ERR2915239_4542 ERR2915239_5206 ERR2915239_5265 ERR2915239_5981 ERR2915239_6337 ERR2915239_7195 ERR2915239_7610 ERR2915239_7992 ERR2915239_8721 ERR2915239_9084 ERR2915239_9460 ERR2915239_9819 ERR2915239_9905 ERR2915239_10211 ERR2915239_10285 ERR2915239_11487 ERR2915239_11950 ERR2915239_12444 ERR2915239_12455 ERR2915239_12936 ERR2915239_14405 ERR2915239_16390 ERR2915239_16465 ERR2915239_16613 ERR2915239_16996 ERR2915239_17139 ERR2915239_17802 ERR2915239_18503 ERR2915239_18579 ERR2915239_18585 ERR2915239_18879 ERR2915239_19088 ERR2915239_19453 ERR2915239_19476 ERR2915239_19641 ERR2915239_20046 ERR2915239_20494 ERR2915239_21246 ERR2915239_21424 ERR2915239_21504 ERR2915239_21725 ERR2915239_22330 ERR2915239_22348 ERR2915239_22597 ERR2915239_22949 ERR2915239_22987 ERR2915239_24069 ERR2915239_24100 ERR2915239_24246 ERR2915239_24406 ERR2915239_24499 ERR2915239_24819 ERR2915239_24919 ERR2915239_24996 ERR2915239_25874 ERR2915239_26105 ERR2915239_27309 ERR2915239_27666 ERR2915239_27956 ERR2915239_28468 ERR2915239_28850 ERR2915239_29138 ERR2915239_30666 ERR2915239_30762 ERR2915239_31050 ERR2915239_31165 ERR2915239_31522 ERR2915239_32188 ERR2915239_32871 ERR2915239_33802 ERR2915239_33875 ERR2915239_34671 ERR2915239_35024 ERR2915239_35085 ERR2915239_35376 ERR2915239_35767 ERR2915239_35878 ERR2915239_36229 ERR2915239_37046 ERR2915239_37279 ERR2915239_37430 ERR2915239_37671 ERR2915239_38916 ERR2915239_39380 ERR2915239_40111 ERR2915239_40239 ERR2915239_40288 ERR2915239_41835 ERR2915239_42664 ERR2915239_43070 ERR2915239_43275 ERR2915239_43754 ERR2915239_43789 ERR2915239_45643 ERR2915239_45863 ERR2915239_47962 ERR2915239_48127 ERR2915239_48449 ERR2915239_48768 ERR2915239_49076 ERR2915241_313 ERR2915241_578 ERR2915241_809 ERR2915241_1809 ERR2915241_1954 ERR2915241_4297 ERR2915241_4830 ERR2915241_5280 ERR2915241_5396 ERR2915241_5598 ERR2915241_6201 ERR2915241_6455 ERR2915241_7625 ERR2915241_8328 ERR2915241_9009 ERR2915241_9057 ERR2915241_10299 ERR2915241_11613 ERR2915241_12818 ERR2915241_12879 ERR2915241_13184 ERR2915241_13966 ERR2915241_14044 ERR2915241_14655 ERR2915241_14826 ERR2915241_15000 ERR2915241_17991 ERR2915241_18999 ERR2915241_19348 ERR2915241_20046 ERR2915241_20482 ERR2915241_21660 ERR2915241_22773 ERR2915241_23167 ERR2915241_23281 ERR2915241_24252 ERR2915241_25079 ERR2915241_25654 ERR2915241_25963 ERR2915241_26543 ERR2915241_26981 ERR2915241_28223 ERR2915241_28595 ERR2915241_28739 ERR2915241_30316 ERR2915241_30463 ERR2915241_31652 ERR2915241_32068 ERR2915241_32307 ERR2915241_32623 ERR2915241_32776 ERR2915241_34582 ERR2915241_35286 ERR2915241_36640 ERR2915241_36979 ERR2915241_37399 ERR2915241_37527 ERR2915241_37605 ERR2915241_37769 ERR2915241_39104 ERR2915241_40173 ERR2915241_40856 ERR2915241_40963 ERR2915241_41433 ERR2915241_42522 ERR2915241_44884 ERR2915241_44924 ERR2915241_45201 ERR2915241_45610 ERR2915241_45696 ERR2915241_45882 ERR2915241_46251 ERR2915241_46285 ERR2915241_46580 ERR2915241_47251 ERR2915241_47435 ERR2915241_48358 ERR2915241_49114 ERR2915241_49334 ERR2915242_28190 ERR2915242_33362 ERR2915244_3254 ERR2915244_16870 ERR2915244_20557 ERR2915244_24744 ERR2915249_9257 ERR2915251_13014 ERR2915254_9957 ERR2915254_25112 ERR2915236_766 ERR2915236_3585 ERR2915236_3690 ERR2915236_5873 ERR2915236_9348 ERR2915236_10617 ERR2915236_18548 ERR2915236_20062 ERR2915236_21173 ERR2915236_23013 ERR2915236_26808 ERR2915236_29277 ERR2915236_34245 ERR2915236_34476 ERR2915236_37034 ERR2915236_42295 ERR2915236_42724 ERR2915236_46993 ERR2915236_48762 ERR2915212_27912 ERR2915219_18792 ERR2915223_824 ERR2915223_2127 ERR2915223_29015 ERR2915223_36275 ERR2915223_46622 ERR2915223_50296 ERR2915234_44972 ERR2915234_46436 ERR2915238_18942 ERR2915239_3542 ERR2915241_25399 ERR2915241_31845 ERR2915241_48979 ERR2915236_11768 ERR2915236_14975 ERR2915236_16043 ERR2915236_21649 ERR2915236_28325 ERR2915236_29368 ERR2915236_43874 ERR2915239_36928 ERR2915241_34454 ERR2915239_47233 ERR2915239_18698 ERR2915239_45411 ERR2915239_25789 ERR2915241_6140 ERR2915239_31493 ERR2915244_30702 ERR2915241_44425 ERR2915210_35037 ERR2915207_5289 ERR2915210_42502 ERR2915207_15926 ERR2915212_38472 ERR2915212_4411 ERR2915216_34698 ERR2915208_18974 ERR2915208_20100 ERR2915208_21378 ERR2915208_2268 ERR2915208_26302 ERR2915208_27135 ERR2915208_49196 ERR2915208_8157 ERR2915210_10947 ERR2915210_18020 ERR2915210_19046 ERR2915210_20644 ERR2915210_24812 ERR2915210_25375 ERR2915210_2554 ERR2915210_27226 ERR2915210_27716 ERR2915210_3033 ERR2915210_38534 ERR2915210_43208 ERR2915210_46309 ERR2915210_4666 ERR2915210_47893 ERR2915210_8894 ERR2915212_17599 ERR2915212_17875 ERR2915212_20940 ERR2915212_22080 ERR2915212_23244 ERR2915212_23251 ERR2915212_26588 ERR2915212_2837 ERR2915212_28924 ERR2915212_30123 ERR2915212_31494 ERR2915212_3320 ERR2915212_33516 ERR2915212_3379 ERR2915212_35328 ERR2915212_36444 ERR2915212_37358 ERR2915212_41017 ERR2915212_42331 ERR2915212_4268 ERR2915212_45202 ERR2915213_17087 ERR2915213_43464 ERR2915213_48818 ERR2915214_41019 ERR2915214_50357 ERR2915222_23424 ERR2915222_34375 ERR2915225_12818 ERR2915227_30269 ERR2915231_22922 ERR2915231_39709 ERR2915232_22661 ERR2915232_33560 ERR2915234_21822 ERR2915236_15760 ERR2915236_45836 ERR2915239_3599 ERR2915242_27293 ERR2915246_25988 ERR2915246_29552 ERR2915207_6887 ERR2915207_8251 ERR2915207_29782 ERR2915207_41747 ERR2915207_42821 ERR2915208_1452 ERR2915208_2624 ERR2915208_15487 ERR2915208_24977 ERR2915208_25124 ERR2915208_32054 ERR2915208_44989 ERR2915208_47651 ERR2915210_2647 ERR2915210_4520 ERR2915210_4699 ERR2915210_5794 ERR2915210_6862 ERR2915210_7322 ERR2915210_8304 ERR2915210_8927 ERR2915210_10096 ERR2915210_11313 ERR2915210_15023 ERR2915210_17710 ERR2915210_23133 ERR2915210_24545 ERR2915210_25580 ERR2915210_26257 ERR2915210_27294 ERR2915210_28873 ERR2915210_29400 ERR2915210_30692 ERR2915210_31266 ERR2915210_38691 ERR2915210_38814 ERR2915210_45480 ERR2915210_46414 ERR2915210_49078 ERR2915212_749 ERR2915212_3409 ERR2915212_3690 ERR2915212_4315 ERR2915212_6127 ERR2915212_6156 ERR2915212_7836 ERR2915212_8452 ERR2915212_8747 ERR2915212_13993 ERR2915212_14921 ERR2915212_23098 ERR2915212_23789 ERR2915212_24008 ERR2915212_27960 ERR2915212_28464 ERR2915212_29345 ERR2915212_31571 ERR2915212_35054 ERR2915212_35227 ERR2915212_36434 ERR2915212_40339 ERR2915212_41087 ERR2915212_41518 ERR2915212_41602 ERR2915212_43882 ERR2915213_10608 ERR2915213_17763 ERR2915213_26357 ERR2915214_13348 ERR2915214_17345 ERR2915214_23309 ERR2915214_42898 ERR2915217_42767 ERR2915217_48493 ERR2915222_7031 ERR2915225_25612 ERR2915229_46981 ERR2915229_48209 ERR2915230_664 ERR2915230_6851 ERR2915231_9092 ERR2915231_22969 ERR2915231_23311 ERR2915231_31997 ERR2915231_32501 ERR2915231_41264 ERR2915231_42856 ERR2915231_43719 ERR2915232_938 ERR2915232_7286 ERR2915232_13128 ERR2915233_20543 ERR2915233_23566 ERR2915233_39882 ERR2915234_21870 ERR2915234_33892 ERR2915242_18468 ERR2915242_31773 ERR2915243_10470 ERR2915243_48426 ERR2915246_13139 ERR2915246_28548 ERR2915246_33994 ERR2915212_9086 ERR2915212_30183 ERR2915212_30927 ERR2915212_48473 ERR2915227_3237 ERR2915227_16701 ERR2915227_23024 ERR2915227_31890 ERR2915227_35945 ERR2915233_32251 ERR2915234_4118 ERR2915234_28440 ERR2915234_31330 ERR2915234_42956 ERR2915239_41153 ERR2915243_942 ERR2915243_7243 ERR2915252_37943 ERR2915210_27106 ERR2915214_21889 ERR2915212_25031 ERR2915225_12948 ERR2915217_43662 ERR2915217_27048 ERR2915241_4890 ERR2915241_9894 ERR2915210_29476 ERR2915229_1221 ERR2915230_11941 ERR2915241_19340 ERR2915212_5379 ERR2915224_3710 ERR2915226_41365 ERR2915239_20922 ERR2915230_26268 ERR2915239_27672 ERR2915212_22915 ERR2915215_7721 ERR2915213_23481 ERR2915226_20989 ERR2915226_43010 ERR2915224_9004 ERR2915225_2405 ERR2915225_3384 ERR2915226_9798 ERR2915226_13333 ERR2915226_46516 ERR2915229_24564 ERR2915242_45719 ERR2915249_33162 ERR2915254_540 ERR2915236_33095 ERR2915207_23312 ERR2915208_41592 ERR2915212_12207 ERR2915212_16539 ERR2915210_18387 ERR2915226_3714 ERR2915226_19953
ERR2915223_16195 ERR2915224_9659 ERR2915213_10701 ERR2915210_2074 ERR2915224_6990 ERR2915229_36937 ERR2915212_38996 ERR2915213_18451 ERR2915213_4382 ERR2915218_11459 ERR2915218_7874 ERR2915219_36123 ERR2915219_37784 ERR2915219_40102 ERR2915220_28916 ERR2915221_1609 ERR2915221_39082 ERR2915222_6452 ERR2915223_17850 ERR2915223_19315 ERR2915223_25856 ERR2915223_27327 ERR2915223_32208 ERR2915223_4288 ERR2915223_45339 ERR2915223_46876 ERR2915223_47292 ERR2915223_50072 ERR2915223_5529 ERR2915223_808 ERR2915224_12141 ERR2915224_12948 ERR2915224_21839 ERR2915224_22513 ERR2915224_35152 ERR2915224_35524 ERR2915224_39865 ERR2915224_4146 ERR2915224_44459 ERR2915224_46130 ERR2915229_23022 ERR2915229_41786 ERR2915229_4376 ERR2915229_46043 ERR2915229_8684 ERR2915236_10071 ERR2915236_42503 ERR2915241_17868 ERR2915243_48538 ERR2915216_42632 ERR2915217_17015 ERR2915218_26050 ERR2915218_45722 ERR2915223_8177 ERR2915223_16842 ERR2915223_19699 ERR2915223_21403 ERR2915223_26887 ERR2915223_31466 ERR2915223_35429 ERR2915223_35660 ERR2915223_37846 ERR2915224_3751 ERR2915224_4480 ERR2915224_14031 ERR2915224_14077 ERR2915224_30350 ERR2915224_30432 ERR2915224_31169 ERR2915224_36765 ERR2915224_43552 ERR2915225_19053 ERR2915226_36543 ERR2915229_9158 ERR2915229_10020 ERR2915229_10201 ERR2915229_10737 ERR2915229_11998 ERR2915229_23433 ERR2915229_28529 ERR2915229_29607 ERR2915229_30732 ERR2915229_38677 ERR2915229_39156 ERR2915237_10103 ERR2915242_10288 ERR2915242_17623 ERR2915242_39536 ERR2915242_43757 ERR2915243_6264 ERR2915243_27339 ERR2915243_34913 ERR2915243_40939 ERR2915243_42989 ERR2915214_6055 ERR2915218_5439 ERR2915218_29621 ERR2915219_26066 ERR2915219_34444 ERR2915220_22524 ERR2915220_24835 ERR2915221_449 ERR2915221_1298 ERR2915221_8362 ERR2915221_10579 ERR2915221_18143 ERR2915221_29680 ERR2915223_9066 ERR2915223_23049 ERR2915223_23624 ERR2915223_37668 ERR2915223_43878 ERR2915223_46026 ERR2915224_3244 ERR2915224_7972 ERR2915224_9772 ERR2915224_13247 ERR2915224_15542 ERR2915224_20824 ERR2915224_25888 ERR2915224_30933 ERR2915224_40769 ERR2915224_42310 ERR2915224_42990 ERR2915224_44881 ERR2915225_98 ERR2915225_10431 ERR2915226_47556 ERR2915229_928 ERR2915229_1972 ERR2915229_7208 ERR2915229_7560 ERR2915229_36993 ERR2915229_23505 ERR2915229_39581 ERR2915229_9219 ERR2915207_3213 ERR2915207_23178 ERR2915207_25431 ERR2915213_26001 ERR2915216_42009 ERR2915218_11574 ERR2915223_28290 ERR2915223_29147 ERR2915234_40792 ERR2915239_19171 ERR2915241_21131 ERR2915241_26036 ERR2915207_20431 ERR2915207_22896 ERR2915207_30875 ERR2915214_2893 ERR2915214_19728 ERR2915215_185 ERR2915223_48796 ERR2915224_6347 ERR2915225_30552 ERR2915225_41007 ERR2915225_48366 ERR2915234_9124 ERR2915239_16634 ERR2915239_17209 ERR2915239_23969 ERR2915239_32198 ERR2915239_38356 ERR2915241_1915 ERR2915241_39919 ERR2915241_44165 ERR2915218_11768 ERR2915224_42663 ERR2915234_26096 ERR2915229_25625 ERR2915218_41848 ERR2915239_33681 ERR2915237_47986 ERR2915237_18286 ERR2915239_19820 ERR2915239_27448 ERR2915239_48501 ERR2915241_37597 ERR2915241_40088 ERR2915238_45839 ERR2915241_1813 ERR2915241_5043 ERR2915241_21148 ERR2915241_35823 ERR2915241_43506 ERR2915236_8678 ERR2915237_17252 ERR2915237_6190 ERR2915251_7364 ERR2915236_11537 ERR2915236_12500 ERR2915236_36657 ERR2915230_44071 ERR2915214_987 ERR2915229_20210 ERR2915250_30230 ERR2915250_32331 ERR2915251_13469 ERR2915250_20903 ERR2915250_30346 ERR2915250_47863 ERR2915251_16779 ERR2915251_49956 ERR2915210_43306 ERR2915212_14187 ERR2915212_29994 ERR2915230_29771 ERR2915230_11774 ERR2915230_38690 ERR2915230_48524 ERR2915237_2703 ERR2915230_30030 ERR2915230_47570 ERR2915230_48716 ERR2915230_3516 ERR2915230_39781 ERR2915246_17441 ERR2915230_4591 ERR2915230_8108 ERR2915230_26870 ERR2915230_39528 ERR2915254_7271 ERR2915242_5843 ERR2915246_2221 ERR2915237_2745 ERR2915246_15733 ERR2915246_19176 ERR2915246_24870 ERR2915246_30499 ERR2915246_31242 ERR2915246_3551 ERR2915246_4499 ERR2915246_48449 ERR2915252_27403 ERR2915246_5193 ERR2915246_5768 ERR2915246_9386 ERR2915246_16554 ERR2915246_17528 ERR2915246_17539 ERR2915246_18235 ERR2915246_18983 ERR2915246_22990 ERR2915246_25489 ERR2915246_28195 ERR2915246_31721 ERR2915246_32520 ERR2915246_34208 ERR2915246_35932 ERR2915246_38972 ERR2915246_39615 ERR2915246_43607 ERR2915250_26880 ERR2915250_30627 ERR2915244_6568 ERR2915252_14889 ERR2915244_30053 ERR2915244_47170 ERR2915250_13759 ERR2915246_93 ERR2915246_32527 ERR2915246_36839 ERR2915246_35717 ERR2915237_13670 ERR2915214_22680 ERR2915238_2699 ERR2915238_9331 ERR2915239_5731 ERR2915240_1170 ERR2915241_7725 ERR2915241_17212 ERR2915241_23467 ERR2915210_7759 ERR2915224_38558 ERR2915208_31979 ERR2915212_10060 ERR2915212_14925 ERR2915212_15746 ERR2915212_17705 ERR2915212_20992 ERR2915212_36888 ERR2915212_37440 ERR2915212_39202 ERR2915212_4117 ERR2915212_5910 ERR2915238_48280 ERR2915250_1278 ERR2915250_15418 ERR2915250_49481 ERR2915251_23959 ERR2915210_24585 ERR2915210_26817 ERR2915210_40423 ERR2915212_5017 ERR2915212_10782 ERR2915212_14746 ERR2915212_15072 ERR2915212_19285 ERR2915212_23885 ERR2915212_29527 ERR2915212_32994 ERR2915212_44109 ERR2915212_45247 ERR2915243_4496 ERR2915243_11770 ERR2915250_25039 ERR2915209_9610 ERR2915250_9571 ERR2915207_42359 ERR2915207_12330 ERR2915207_23894 ERR2915211_36994 ERR2915212_34152 ERR2915220_17349 ERR2915228_30406 ERR2915210_4730 ERR2915212_2015 ERR2915212_13235 ERR2915212_33392 ERR2915213_13296 ERR2915207_33768 ERR2915207_33792 ERR2915243_45136 ERR2915232_43371 ERR2915236_2299 ERR2915251_2128 ERR2915228_29850 ERR2915236_26975 ERR2915237_28033 ERR2915209_14474 ERR2915229_23293 ERR2915207_43758 ERR2915208_12645 ERR2915209_37392 ERR2915216_19810 ERR2915229_14708 ERR2915208_30627 ERR2915212_30800 ERR2915223_44759 ERR2915228_7926 ERR2915250_8570 ERR2915214_43063 ERR2915250_13698 ERR2915250_23501 ERR2915250_25342 ERR2915250_20155 ERR2915250_27916 ERR2915254_48674 ERR2915231_5484 ERR2915210_3287 ERR2915208_23681 ERR2915222_22221 ERR2915231_9049 ERR2915219_34448 ERR2915220_2849 ERR2915226_19456 ERR2915231_2827 ERR2915231_34953 ERR2915254_25425 ERR2915208_38719 ERR2915216_27000 ERR2915219_22074 ERR2915222_36972 ERR2915254_23055 ERR2915241_48992 ERR2915234_1949 ERR2915243_16318 ERR2915250_46730 ERR2915249_40423 ERR2915230_35339 ERR2915246_6501 ERR2915208_3214 ERR2915246_83 ERR2915242_797 ERR2915226_31408 ERR2915227_29627 ERR2915230_30805 ERR2915230_47970 ERR2915233_2509 ERR2915233_38722 ERR2915238_39397 ERR2915242_14981 ERR2915242_23378 ERR2915242_31870 ERR2915242_38158 ERR2915242_40986 ERR2915242_42104 ERR2915246_10514 ERR2915246_16855 ERR2915246_22986 ERR2915246_31308 ERR2915246_34556 ERR2915246_44751 ERR2915246_5908 ERR2915249_11751 ERR2915250_23677 ERR2915252_41320 ERR2915252_47823 ERR2915226_18784 ERR2915227_45278 ERR2915230_38119 ERR2915246_12435 ERR2915246_16684 ERR2915246_19881 ERR2915246_20375 ERR2915246_43187 ERR2915246_43514 ERR2915246_47373 ERR2915246_47880 ERR2915252_18099 ERR2915246_557 ERR2915246_4329 ERR2915246_17416 ERR2915246_49535 ERR2915249_13009 ERR2915249_16034 ERR2915246_15601 ERR2915246_27099 ERR2915252_27531 ERR2915246_12964 ERR2915246_38657 ERR2915246_29424 ERR2915231_26939 ERR2915207_15516 ERR2915209_33860 ERR2915232_20799 ERR2915252_24762 ERR2915207_35497 ERR2915207_19275 ERR2915207_40319 ERR2915207_8737 ERR2915208_38723 ERR2915208_4015 ERR2915208_49497 ERR2915215_40927 ERR2915216_34027 ERR2915219_1109 ERR2915219_12325 ERR2915219_1236 ERR2915219_35410 ERR2915219_43997 ERR2915219_44836 ERR2915225_45863 ERR2915226_14964 ERR2915208_36305 ERR2915216_12386 ERR2915219_10865 ERR2915219_15319 ERR2915219_16588 ERR2915219_17873 ERR2915219_22767 ERR2915219_23177 ERR2915219_26978 ERR2915222_19333 ERR2915222_40264 ERR2915222_44776 ERR2915224_18857 ERR2915226_25326 ERR2915208_41802 ERR2915214_22984 ERR2915214_49102 ERR2915216_31039 ERR2915252_13081 ERR2915252_19783 ERR2915252_21225 ERR2915207_17314 ERR2915207_3981 ERR2915210_39911 ERR2915207_15224 ERR2915207_39373 ERR2915215_50030 ERR2915212_16301 ERR2915226_32530 ERR2915249_16540 ERR2915249_25940 ERR2915254_1939 ERR2915254_9776 ERR2915254_29048 ERR2915254_29703 ERR2915254_37632 ERR2915254_39016 ERR2915254_47232 ERR2915254_49410 ERR2915227_34900
ERR2915226_43727 ERR2915214_10384 ERR2915236_44945 ERR2915246_47924 ERR2915230_47208 ERR2915217_15562 ERR2915218_23998 ERR2915226_42962 ERR2915212_40984 ERR2915207_37412 ERR2915212_49287 ERR2915226_32813 ERR2915232_47705 ERR2915242_34319 ERR2915243_38370 ERR2915244_12595 ERR2915244_9619 ERR2915249_26004 ERR2915214_31343 ERR2915215_33625 ERR2915216_29173 ERR2915217_9002 ERR2915226_36927 ERR2915229_38921 ERR2915230_44851 ERR2915231_36102 ERR2915232_13408 ERR2915232_16887 ERR2915241_41975 ERR2915246_43903 ERR2915251_42449 ERR2915252_25914 ERR2915214_48324 ERR2915231_18800 ERR2915232_6100 ERR2915246_23489 ERR2915250_45290 ERR2915209_48908 ERR2915210_20672 ERR2915231_13701 ERR2915231_42349 ERR2915227_40652 ERR2915217_35546 ERR2915220_33249 ERR2915246_36346 ERR2915234_23105 ERR2915250_43834 ERR2915242_2349 ERR2915241_25558 ERR2915242_39050 ERR2915254_16908 ERR2915211_2936 ERR2915216_45378 ERR2915234_25124 ERR2915246_14443 ERR2915230_4453 ERR2915222_45723 ERR2915240_8749 ERR2915229_28682 ERR2915232_47967 ERR2915232_43578 ERR2915223_14706 ERR2915212_17211 ERR2915212_40916 ERR2915232_17700 ERR2915210_21647 ERR2915218_31298 ERR2915218_46832 ERR2915223_40077 ERR2915228_27202 ERR2915229_46578 ERR2915237_28236 ERR2915246_12908 ERR2915252_14725 ERR2915229_29588 ERR2915230_3226 ERR2915230_23479 ERR2915243_815 ERR2915246_36588 ERR2915246_44377 ERR2915216_28418 ERR2915223_22045 ERR2915223_48074 ERR2915218_28182 ERR2915246_4566 ERR2915232_29751 ERR2915242_29776 ERR2915218_43276 ERR2915228_46320 ERR2915215_40801 ERR2915232_29991 ERR2915238_15782 ERR2915244_4421 ERR2915250_31321 ERR2915254_29619 ERR2915211_28543 ERR2915210_35006 ERR2915216_27044 ERR2915221_19948 ERR2915232_19864 ERR2915209_10629 ERR2915209_46254 ERR2915218_43866 ERR2915219_31764 ERR2915223_4145 ERR2915227_21457 ERR2915227_29060 ERR2915228_26294 ERR2915238_26238 ERR2915242_43550 ERR2915244_7235 ERR2915209_11008 ERR2915209_38002 ERR2915209_39136 ERR2915209_46861 ERR2915211_43904 ERR2915217_20938 ERR2915222_48557 ERR2915226_6108 ERR2915228_767 ERR2915228_39394 ERR2915228_39741 ERR2915233_21176 ERR2915234_6783 ERR2915240_33560 ERR2915244_1101 ERR2915244_42037 ERR2915254_35164 ERR2915218_1619 ERR2915210_16437 ERR2915211_3401 ERR2915212_42450 ERR2915210_36508 ERR2915212_12679 ERR2915212_27906 ERR2915220_20863 ERR2915234_20252 ERR2915242_293 ERR2915240_18995 ERR2915209_2990 ERR2915228_33341 ERR2915244_3029 ERR2915240_38375 ERR2915241_39471 ERR2915243_34992 ERR2915231_35611 ERR2915240_32048 ERR2915209_13201 ERR2915212_38200 ERR2915230_31005 ERR2915212_5635 ERR2915213_4634 ERR2915213_10642 ERR2915228_15781 ERR2915228_37673 ERR2915229_26171 ERR2915236_16256 ERR2915237_14858 ERR2915242_38334 ERR2915246_37902 ERR2915246_44599 ERR2915216_23489 ERR2915217_25288 ERR2915227_18036 ERR2915229_7051 ERR2915233_7319 ERR2915242_1109 ERR2915243_39462 ERR2915244_35907 ERR2915244_37704 ERR2915246_3408 ERR2915254_44060 ERR2915238_48214 ERR2915226_6746 ERR2915212_15171 ERR2915254_39285 ERR2915249_13699 ERR2915218_9 ERR2915226_10059 ERR2915227_22629 ERR2915240_26855 ERR2915243_44113 ERR2915246_24615 ERR2915254_35224 ERR2915219_8417 ERR2915227_12076 ERR2915231_33944 ERR2915233_43570 ERR2915220_33241 ERR2915225_44686 ERR2915232_43752 ERR2915208_15710 ERR2915236_23928 ERR2915243_13027 ERR2915221_35871 ERR2915250_29045 ERR2915238_9842 ERR2915249_43892 ERR2915244_39844 ERR2915210_25073 ERR2915227_14872 ERR2915231_12982 ERR2915252_3048 ERR2915215_6062 ERR2915229_8765 ERR2915219_44971 ERR2915214_670 ERR2915229_33422 ERR2915242_4322 ERR2915226_31145 ERR2915242_43779 ERR2915244_31288 ERR2915211_4523 ERR2915226_22593 ERR2915227_33390 ERR2915228_6545 ERR2915229_14229 ERR2915232_22180 ERR2915240_28905 ERR2915240_40089 ERR2915209_15910 ERR2915236_87 ERR2915227_4401 ERR2915226_29748 ERR2915210_39925 ERR2915210_47441 ERR2915212_36957 ERR2915215_11057 ERR2915220_25523 ERR2915226_1263 ERR2915226_19982 ERR2915226_25834 ERR2915226_3776 ERR2915230_44128 ERR2915232_44001 ERR2915209_42758 ERR2915209_4390 ERR2915209_46765 ERR2915210_15892 ERR2915210_23282 ERR2915211_26201 ERR2915213_7719 ERR2915214_3371 ERR2915215_12480 ERR2915215_28355 ERR2915215_30969 ERR2915215_46314 ERR2915215_9447 ERR2915216_13548 ERR2915216_25818 ERR2915216_31124 ERR2915216_34664 ERR2915217_10617 ERR2915217_34045 ERR2915217_37428 ERR2915218_31187 ERR2915219_42910 ERR2915220_21404 ERR2915221_32795 ERR2915221_35298 ERR2915221_43812 ERR2915221_46558 ERR2915223_18682 ERR2915223_28331 ERR2915223_40535 ERR2915223_43025 ERR2915224_39327 ERR2915224_41143 ERR2915225_27148 ERR2915225_44052 ERR2915226_13416 ERR2915226_14906 ERR2915226_17019 ERR2915226_17665 ERR2915226_26385 ERR2915226_26711 ERR2915226_29510 ERR2915226_30460 ERR2915226_30590 ERR2915226_31390 ERR2915226_31446 ERR2915226_32236 ERR2915226_37062 ERR2915226_37140 ERR2915226_38183 ERR2915226_38330 ERR2915226_40455 ERR2915226_41069 ERR2915226_42085 ERR2915226_42107 ERR2915226_4218 ERR2915226_47522 ERR2915226_48036 ERR2915226_48129 ERR2915226_5129 ERR2915226_8891 ERR2915227_11951 ERR2915227_18711 ERR2915227_20794 ERR2915227_21642 ERR2915227_31025 ERR2915227_36430 ERR2915227_38305 ERR2915227_38398 ERR2915227_38463 ERR2915227_45211 ERR2915227_47293 ERR2915227_7017 ERR2915227_9582 ERR2915228_24705 ERR2915228_29517 ERR2915228_31635 ERR2915228_34202 ERR2915228_34744 ERR2915228_47470 ERR2915228_5090 ERR2915228_6528 ERR2915228_8558 ERR2915230_27043 ERR2915232_11115 ERR2915232_16817 ERR2915232_29120 ERR2915232_5465 ERR2915232_6140 ERR2915232_8310 ERR2915233_24459 ERR2915233_28931 ERR2915233_29006 ERR2915233_7616 ERR2915233_8108 ERR2915234_36999 ERR2915236_12392 ERR2915236_12903 ERR2915236_16994 ERR2915236_22165 ERR2915236_25472 ERR2915236_26964 ERR2915236_3035 ERR2915236_32101 ERR2915236_36330 ERR2915236_37440 ERR2915236_37945 ERR2915236_38910 ERR2915236_39267 ERR2915236_43245 ERR2915236_44722 ERR2915236_45317 ERR2915236_45647 ERR2915236_45817 ERR2915236_48872 ERR2915236_4915 ERR2915236_8332 ERR2915237_159 ERR2915237_26784 ERR2915237_27308 ERR2915237_31984 ERR2915237_35754 ERR2915237_41271 ERR2915237_4340 ERR2915238_10041 ERR2915238_11450 ERR2915238_12230 ERR2915238_12994 ERR2915238_15563 ERR2915238_18587 ERR2915238_20566 ERR2915238_26302 ERR2915238_33384 ERR2915238_39553 ERR2915238_39612 ERR2915238_39866 ERR2915238_42289 ERR2915238_43782 ERR2915238_44894 ERR2915238_47032 ERR2915238_8984 ERR2915238_9415 ERR2915239_17215 ERR2915239_31108 ERR2915239_42728 ERR2915240_114 ERR2915240_36606 ERR2915240_7984 ERR2915240_8310 ERR2915241_12471 ERR2915241_25209 ERR2915241_5389 ERR2915242_21579 ERR2915242_24376 ERR2915242_7296 ERR2915243_43347 ERR2915243_45040 ERR2915243_47342 ERR2915244_18219 ERR2915244_22017 ERR2915244_23603 ERR2915244_45174 ERR2915246_12373 ERR2915246_13173 ERR2915246_15664 ERR2915246_23273 ERR2915246_24122 ERR2915246_27049 ERR2915246_30289 ERR2915246_32184 ERR2915246_33064 ERR2915249_19797 ERR2915249_6216 ERR2915250_39684 ERR2915250_46515 ERR2915250_640 ERR2915251_16305 ERR2915251_16698 ERR2915251_1761 ERR2915251_22144 ERR2915251_31023 ERR2915251_46820 ERR2915251_49742 ERR2915252_2062 ERR2915252_27753 ERR2915252_34403 ERR2915252_38044 ERR2915252_38580 ERR2915252_40311 ERR2915252_48191 ERR2915252_48205 ERR2915252_5406 ERR2915252_8472 ERR2915252_9137 ERR2915254_10771 ERR2915254_13953 ERR2915254_18112 ERR2915254_22574 ERR2915254_31436 ERR2915254_38988 ERR2915254_47122 ERR2915254_9408 ERR2915209_19711 ERR2915209_28151 ERR2915209_44667 ERR2915209_46293 ERR2915210_3938 ERR2915210_5952 ERR2915210_23208 ERR2915210_31692 ERR2915210_38948 ERR2915210_39396 ERR2915211_7265 ERR2915211_8386 ERR2915211_9188 ERR2915211_12047 ERR2915211_15092 ERR2915211_23966 ERR2915211_31319 ERR2915211_33126 ERR2915211_43610 ERR2915211_45945 ERR2915211_46595 ERR2915212_4651 ERR2915212_31558 ERR2915212_38888 ERR2915213_5454 ERR2915213_14323 ERR2915213_15714 ERR2915213_35783 ERR2915213_36940 ERR2915214_11125 ERR2915214_22281 ERR2915216_9432 ERR2915216_12910 ERR2915216_18775 ERR2915216_49651 ERR2915217_28895 ERR2915218_12885 ERR2915218_43898 ERR2915219_7104 ERR2915219_15995 ERR2915219_38853 ERR2915219_43373 ERR2915220_15014 ERR2915220_15458 ERR2915220_19288 ERR2915220_37320 ERR2915222_28027 ERR2915224_13582 ERR2915224_26475 ERR2915225_27703 ERR2915225_34959 ERR2915225_42474 ERR2915226_243 ERR2915226_1721 ERR2915226_2504 ERR2915226_3056 ERR2915226_5400 ERR2915226_5604 ERR2915226_11610 ERR2915226_12530 ERR2915226_12695 ERR2915226_13497 ERR2915226_14532 ERR2915226_14655 ERR2915226_15292 ERR2915226_17343 ERR2915226_17651 ERR2915226_20342 ERR2915226_20777 ERR2915226_20903 ERR2915226_21407 ERR2915226_22376 ERR2915226_22517 ERR2915226_22813 ERR2915226_22951 ERR2915226_24338 ERR2915226_24697 ERR2915226_25082 ERR2915226_25806 ERR2915226_25833 ERR2915226_27053 ERR2915226_27452 ERR2915226_29226 ERR2915226_30525 ERR2915226_30675 ERR2915226_31731 ERR2915226_36847 ERR2915226_37921 ERR2915226_40138 ERR2915226_40270 ERR2915226_41198 ERR2915226_41205 ERR2915226_42373 ERR2915226_43086 ERR2915226_48343 ERR2915226_49034 ERR2915227_1520 ERR2915227_3755 ERR2915227_6339 ERR2915227_6499 ERR2915227_7667 ERR2915227_11132 ERR2915227_12393 ERR2915227_19454 ERR2915227_22398 ERR2915227_25708 ERR2915227_26363 ERR2915227_28412 ERR2915227_29338 ERR2915227_35119 ERR2915227_42118 ERR2915227_42796 ERR2915227_43536 ERR2915227_45207 ERR2915227_45951 ERR2915227_46824 ERR2915227_47961 ERR2915228_2170 ERR2915228_8564 ERR2915228_11881 ERR2915228_13812 ERR2915228_14548 ERR2915228_17252 ERR2915228_17553 ERR2915228_21081 ERR2915228_21281 ERR2915228_23728 ERR2915228_24845 ERR2915228_35004 ERR2915228_36329 ERR2915228_38379 ERR2915228_43994 ERR2915228_44444 ERR2915228_44613 ERR2915228_47764 ERR2915229_1480 ERR2915229_8119 ERR2915229_14010 ERR2915229_21320 ERR2915229_21495 ERR2915229_26907 ERR2915229_30438 ERR2915229_31321 ERR2915229_42469 ERR2915229_48067 ERR2915229_48384 ERR2915230_11309 ERR2915230_16291 ERR2915230_17118 ERR2915230_19153 ERR2915230_25452 ERR2915230_31948 ERR2915230_34655 ERR2915231_42940 ERR2915232_3194 ERR2915232_9731 ERR2915232_23060 ERR2915232_25693 ERR2915232_31464 ERR2915232_40510 ERR2915232_41633 ERR2915233_3439 ERR2915233_6671 ERR2915233_14104 ERR2915233_19254 ERR2915233_24096 ERR2915233_30432 ERR2915233_36727 ERR2915233_39738 ERR2915233_40651 ERR2915233_42502 ERR2915233_49603 ERR2915234_6001 ERR2915234_13038 ERR2915237_1142 ERR2915237_1365 ERR2915237_10208 ERR2915237_41793 ERR2915238_1054 ERR2915238_1642 ERR2915238_7650 ERR2915238_7986 ERR2915238_9185 ERR2915238_9296 ERR2915238_9863 ERR2915238_13468 ERR2915238_14016 ERR2915238_15247 ERR2915238_15874 ERR2915238_19773 ERR2915238_21581 ERR2915238_25027 ERR2915238_25533 ERR2915238_27707 ERR2915238_28090 ERR2915238_30035 ERR2915238_33019 ERR2915238_34730 ERR2915238_35793 ERR2915238_45275 ERR2915238_45399 ERR2915238_46131 ERR2915239_1505 ERR2915239_15404 ERR2915239_20193 ERR2915239_26753 ERR2915239_39716 ERR2915239_44756 ERR2915239_45819 ERR2915239_46884 ERR2915240_3248 ERR2915240_7605 ERR2915240_16830 ERR2915240_21691 ERR2915240_23851 ERR2915240_38267 ERR2915240_39043 ERR2915240_39266 ERR2915240_39687 ERR2915240_43019 ERR2915240_44527 ERR2915240_46424 ERR2915240_46854 ERR2915241_35284 ERR2915241_38757 ERR2915242_46517 ERR2915243_4371 ERR2915243_33796 ERR2915244_10603 ERR2915244_18005 ERR2915244_19391 ERR2915244_19657 ERR2915244_22777 ERR2915244_23632 ERR2915244_27024 ERR2915244_35852 ERR2915244_35883 ERR2915244_41770 ERR2915244_41771 ERR2915244_43088 ERR2915246_6492 ERR2915246_14813 ERR2915246_18526 ERR2915246_22595 ERR2915246_27128 ERR2915246_33539 ERR2915246_38736 ERR2915246_46605 ERR2915246_49414 ERR2915249_22212 ERR2915250_19654 ERR2915250_30420 ERR2915251_1749 ERR2915251_10574 ERR2915251_12876 ERR2915251_15453 ERR2915251_29839 ERR2915251_43006 ERR2915251_43345 ERR2915252_6425 ERR2915252_10605 ERR2915252_10799 ERR2915252_14827 ERR2915252_14924 ERR2915252_17606 ERR2915252_31874 ERR2915252_34913 ERR2915252_35892 ERR2915252_36636 ERR2915252_40553 ERR2915252_43053 ERR2915254_1103 ERR2915254_6019 ERR2915254_8078 ERR2915254_13190 ERR2915254_18294 ERR2915254_22437 ERR2915254_28990 ERR2915254_32645 ERR2915254_42165 ERR2915254_42444 ERR2915254_42861 ERR2915254_46839 ERR2915236_199 ERR2915236_3445 ERR2915236_7317 ERR2915236_10447 ERR2915236_17409 ERR2915236_17813 ERR2915236_19477 ERR2915236_19770 ERR2915236_21736 ERR2915236_22922 ERR2915236_25731 ERR2915236_25849 ERR2915236_33469 ERR2915236_35292 ERR2915236_38232 ERR2915236_38737 ERR2915236_38806 ERR2915236_43196 ERR2915236_50312 ERR2915227_17162 ERR2915228_1823 ERR2915230_26541 ERR2915226_29882 ERR2915226_30201 ERR2915226_29253 ERR2915227_41566 ERR2915238_35510 ERR2915238_19287 ERR2915238_809 ERR2915244_6224 ERR2915226_47438 ERR2915230_956 ERR2915243_2411 ERR2915252_28122 ERR2915244_29622 ERR2915240_31106 ERR2915215_4714 ERR2915217_3429 ERR2915216_29736 ERR2915215_9301 ERR2915216_1991
ERR2915231_7953 ERR2915215_6432 ERR2915233_44208 ERR2915233_44761 ERR2915233_45248 ERR2915233_45260 ERR2915233_45420 ERR2915233_45524 ERR2915243_49225 ERR2915211_11391 ERR2915220_14705 ERR2915211_42810 ERR2915208_14604 ERR2915231_48283 ERR2915231_7337 ERR2915233_7490 ERR2915233_21546 ERR2915233_37021 ERR2915233_35386 ERR2915222_49113 ERR2915249_36921 ERR2915212_18338 ERR2915254_28523 ERR2915231_16393 ERR2915231_5868 ERR2915208_27207 ERR2915228_40965 ERR2915214_8725 ERR2915233_40012 ERR2915233_45340 ERR2915233_13449 ERR2915233_13505 ERR2915250_12012 ERR2915251_36487 ERR2915208_28348 ERR2915233_23167 ERR2915233_46644 ERR2915222_30383 ERR2915214_3018 ERR2915226_1036 ERR2915233_17427 ERR2915252_14453 ERR2915222_21093 ERR2915233_45346 ERR2915222_48971 ERR2915226_1934 ERR2915233_6555 ERR2915246_6699 ERR2915208_38495 ERR2915208_41815 ERR2915209_11741 ERR2915209_24467 ERR2915209_26555 ERR2915209_35667 ERR2915209_37888 ERR2915209_39979 ERR2915209_483 ERR2915209_8918 ERR2915209_9803 ERR2915211_15703 ERR2915211_21869 ERR2915211_29635 ERR2915211_34416 ERR2915211_3445 ERR2915211_3591 ERR2915211_46318 ERR2915211_46448 ERR2915216_5460 ERR2915222_2361 ERR2915222_8517 ERR2915225_44359 ERR2915226_13884 ERR2915226_14213 ERR2915226_28219 ERR2915226_33365 ERR2915227_12988 ERR2915227_27488 ERR2915228_17533 ERR2915228_2123 ERR2915228_47096 ERR2915228_7433 ERR2915231_10143 ERR2915231_15555 ERR2915231_49053 ERR2915233_23489 ERR2915233_23661 ERR2915233_27906 ERR2915233_47964 ERR2915233_49522 ERR2915242_26666 ERR2915243_1550 ERR2915243_20140 ERR2915243_25608 ERR2915243_38715 ERR2915243_42654 ERR2915246_1204 ERR2915246_2203 ERR2915246_35335 ERR2915227_48499 ERR2915232_3401 ERR2915233_25521 ERR2915228_34503 ERR2915231_15784 ERR2915231_16923 ERR2915231_18359 ERR2915231_21159 ERR2915231_21603 ERR2915231_26002 ERR2915231_29693 ERR2915231_35030 ERR2915231_42277 ERR2915231_50094 ERR2915231_5954 ERR2915233_12743 ERR2915233_12870 ERR2915233_13299 ERR2915233_16388 ERR2915233_21123 ERR2915233_24964 ERR2915233_31251 ERR2915233_38594 ERR2915233_40396 ERR2915233_41332 ERR2915233_42468 ERR2915233_45945 ERR2915233_48813 ERR2915233_48894 ERR2915233_8082 ERR2915237_44884 ERR2915238_31921 ERR2915240_24426 ERR2915240_27711 ERR2915242_42606 ERR2915243_31457 ERR2915243_34489 ERR2915244_16760 ERR2915251_191 ERR2915252_9742 ERR2915231_48500 ERR2915233_13861 ERR2915233_37207 ERR2915239_33300 ERR2915233_33388 ERR2915233_44581 ERR2915251_40062 ERR2915214_22019 ERR2915214_6079 ERR2915233_554 ERR2915242_12798 ERR2915208_10081 ERR2915208_12228 ERR2915208_25551 ERR2915209_12064 ERR2915231_10672 ERR2915231_40673 ERR2915231_4343 ERR2915233_4450 ERR2915213_4195 ERR2915214_34085 ERR2915214_40335 ERR2915214_43513 ERR2915214_5038 ERR2915215_46803 ERR2915216_3979 ERR2915217_28946 ERR2915221_2573 ERR2915222_2047 ERR2915222_21522 ERR2915222_2343 ERR2915222_23926 ERR2915222_24377 ERR2915222_28221 ERR2915222_44058 ERR2915222_4880 ERR2915222_49473 ERR2915223_45369 ERR2915225_1644 ERR2915226_11489 ERR2915226_20612 ERR2915226_30686 ERR2915226_33941 ERR2915226_4403 ERR2915226_45128 ERR2915227_10949 ERR2915227_15373 ERR2915227_2375 ERR2915227_30227 ERR2915227_33548 ERR2915227_35040 ERR2915227_43453 ERR2915227_624 ERR2915227_9882 ERR2915228_15010 ERR2915228_1794 ERR2915228_21360 ERR2915228_24594 ERR2915228_27073 ERR2915228_32753 ERR2915228_34646 ERR2915228_34808 ERR2915228_43529 ERR2915228_43654 ERR2915228_46337 ERR2915228_47757 ERR2915228_48486 ERR2915228_6453 ERR2915228_833 ERR2915229_40744 ERR2915231_2755 ERR2915231_27980 ERR2915231_4135 ERR2915231_8057 ERR2915231_8827 ERR2915232_12318 ERR2915232_13282 ERR2915232_20415 ERR2915232_35972 ERR2915232_48695 ERR2915233_1337 ERR2915233_13629 ERR2915233_14622 ERR2915233_15461 ERR2915233_1745 ERR2915233_19623 ERR2915233_2029 ERR2915233_21596 ERR2915233_22718 ERR2915233_2307 ERR2915233_23522 ERR2915233_2356 ERR2915233_24735 ERR2915233_2586 ERR2915233_26861 ERR2915233_28398 ERR2915233_31854 ERR2915233_32167 ERR2915233_33431 ERR2915233_33630 ERR2915233_39852 ERR2915233_4307 ERR2915233_46788 ERR2915233_48327 ERR2915233_48399 ERR2915233_9722 ERR2915234_2652 ERR2915234_33064 ERR2915234_3574 ERR2915237_47841 ERR2915238_914 ERR2915239_11059 ERR2915239_303 ERR2915240_10962 ERR2915242_27130 ERR2915243_39576 ERR2915246_41568 ERR2915250_44792 ERR2915251_36938 ERR2915251_44129 ERR2915252_29924 ERR2915252_32413 ERR2915254_11898 ERR2915240_25335 ERR2915222_48732 ERR2915233_42755 ERR2915233_5767 ERR2915233_6315 ERR2915234_38882 ERR2915237_10516 ERR2915238_4598 ERR2915238_7868 ERR2915243_244 ERR2915244_34168 ERR2915244_45495 ERR2915249_10040 ERR2915252_23564 ERR2915250_33204 ERR2915208_30580 ERR2915233_45250 ERR2915240_35235 ERR2915233_21521 ERR2915209_37663 ERR2915209_45091 ERR2915209_47153 ERR2915209_5865 ERR2915209_6099 ERR2915210_17846 ERR2915210_25832 ERR2915210_40448 ERR2915210_41708 ERR2915210_43095 ERR2915210_5846 ERR2915211_1404 ERR2915211_16471 ERR2915211_16678 ERR2915211_19080 ERR2915211_19841 ERR2915211_22028 ERR2915211_25108 ERR2915211_30130 ERR2915211_35232 ERR2915211_43804 ERR2915211_4418 ERR2915211_5121 ERR2915211_6370 ERR2915212_10067 ERR2915212_1283 ERR2915212_21591 ERR2915212_24146 ERR2915212_34451 ERR2915220_20786 ERR2915222_21580 ERR2915222_22986 ERR2915222_9407 ERR2915224_38026 ERR2915225_28946 ERR2915226_17201 ERR2915226_23881 ERR2915227_1238 ERR2915227_14171 ERR2915227_15601 ERR2915227_2445 ERR2915227_33803 ERR2915227_34167 ERR2915227_35661 ERR2915227_46396 ERR2915227_49127 ERR2915228_10014 ERR2915228_13586 ERR2915228_31293 ERR2915228_31760 ERR2915228_38598 ERR2915228_40254 ERR2915228_43389 ERR2915228_48930 ERR2915229_1282 ERR2915230_15156 ERR2915231_18872 ERR2915231_8505 ERR2915232_47068 ERR2915233_11299 ERR2915233_39953 ERR2915233_42460 ERR2915233_49633 ERR2915236_39813 ERR2915238_13344 ERR2915238_2392 ERR2915238_25256 ERR2915238_2895 ERR2915238_29907 ERR2915238_31879 ERR2915238_39216 ERR2915238_41948 ERR2915239_42927 ERR2915239_9209 ERR2915240_14039 ERR2915240_26265 ERR2915242_14828 ERR2915242_7596 ERR2915243_3112 ERR2915243_3263 ERR2915243_47245 ERR2915244_18791 ERR2915244_7830 ERR2915246_12843 ERR2915246_39125 ERR2915249_12389 ERR2915252_26978 ERR2915252_42534 ERR2915252_48733 ERR2915209_7019 ERR2915209_923 ERR2915211_13282 ERR2915211_14513 ERR2915211_21082 ERR2915211_9646 ERR2915217_14330 ERR2915226_11598 ERR2915232_43030 ERR2915233_27651 ERR2915240_287 ERR2915242_14323 ERR2915246_28260 ERR2915252_44231 ERR2915252_48242 ERR2915211_10620 ERR2915233_17360 ERR2915209_40472 ERR2915238_18560 ERR2915252_44031 ERR2915225_30902 ERR2915214_22249 ERR2915214_27383 ERR2915233_31458 ERR2915233_45060 ERR2915211_11074 ERR2915211_11091 ERR2915233_36983 ERR2915233_45323 ERR2915233_45477 ERR2915233_4581 ERR2915242_11840 ERR2915251_41737 ERR2915225_40307 ERR2915209_3151 ERR2915211_42809 ERR2915209_32986 ERR2915209_33890 ERR2915238_9039 ERR2915228_29695 ERR2915240_32336 ERR2915233_17005 ERR2915233_37972 ERR2915233_48445 ERR2915231_48608 ERR2915208_15403 ERR2915209_40156 ERR2915238_30604 ERR2915233_21819 ERR2915233_38401 ERR2915216_11966 ERR2915208_34985 ERR2915233_38648 ERR2915231_9838 ERR2915208_32882 ERR2915232_23785 ERR2915227_14184 ERR2915222_18548 ERR2915211_46983 ERR2915207_5454 ERR2915207_3021 ERR2915208_28415 ERR2915207_26905 ERR2915207_10105 ERR2915208_35267 ERR2915207_7468 ERR2915207_7689 ERR2915211_12485 ERR2915209_286 ERR2915207_38143 ERR2915207_39726 ERR2915227_19306 ERR2915207_30349 ERR2915227_18832 ERR2915209_9238 ERR2915224_9211 ERR2915227_8374 ERR2915221_20196 ERR2915227_22250 ERR2915233_27243 ERR2915209_7403 ERR2915209_9591 ERR2915211_39960 ERR2915214_34968 ERR2915227_11313 ERR2915227_1720 ERR2915227_2931 ERR2915227_3707 ERR2915227_5400 ERR2915227_9373 ERR2915209_26766 ERR2915209_30354 ERR2915211_25627 ERR2915214_23912 ERR2915214_33369 ERR2915215_13051 ERR2915226_33422 ERR2915227_11719 ERR2915227_1414 ERR2915227_21633 ERR2915227_21906 ERR2915227_22369 ERR2915227_2600 ERR2915227_29174 ERR2915227_30049 ERR2915227_31026 ERR2915227_3416 ERR2915227_42314 ERR2915227_46829 ERR2915227_5024 ERR2915207_42173 ERR2915208_16003 ERR2915208_43768 ERR2915209_24010 ERR2915209_34040 ERR2915209_43199 ERR2915209_432 ERR2915209_43235 ERR2915209_44960 ERR2915209_7307 ERR2915211_1709 ERR2915211_17945 ERR2915211_8261 ERR2915213_2031 ERR2915214_20690 ERR2915214_30692 ERR2915214_44020 ERR2915214_7879 ERR2915215_30525 ERR2915215_39737 ERR2915215_43418 ERR2915218_17440 ERR2915222_22234 ERR2915222_48105 ERR2915222_48530 ERR2915223_22298 ERR2915226_31645 ERR2915226_42828 ERR2915226_43476 ERR2915226_47639 ERR2915227_14870 ERR2915227_15474 ERR2915227_16205 ERR2915227_17096 ERR2915227_18707 ERR2915227_18851 ERR2915227_20622 ERR2915227_2118 ERR2915227_21331 ERR2915227_21342 ERR2915227_21920 ERR2915227_25434 ERR2915227_27755 ERR2915227_32064 ERR2915227_34684 ERR2915227_37920 ERR2915227_38516 ERR2915227_38803 ERR2915227_41925 ERR2915227_43160 ERR2915227_43818 ERR2915227_46213 ERR2915227_47616 ERR2915227_4790 ERR2915227_48066 ERR2915227_534 ERR2915227_6257 ERR2915227_7370 ERR2915227_8333 ERR2915227_8859 ERR2915228_18889 ERR2915228_29860 ERR2915228_33858 ERR2915228_34661 ERR2915228_34883 ERR2915228_35754 ERR2915228_36227 ERR2915228_3800 ERR2915228_43345 ERR2915228_7952 ERR2915233_2761 ERR2915233_33317 ERR2915233_6864 ERR2915238_4651 ERR2915242_18501 ERR2915207_2979 ERR2915207_31575 ERR2915207_43861 ERR2915207_9753 ERR2915208_14306 ERR2915208_19213 ERR2915208_23559 ERR2915209_10716 ERR2915209_11220 ERR2915209_133 ERR2915209_13370 ERR2915209_1394 ERR2915209_14042 ERR2915209_15294 ERR2915209_1547 ERR2915209_15788 ERR2915209_16075 ERR2915209_1617 ERR2915209_16294 ERR2915209_17450 ERR2915209_18178 ERR2915209_18200 ERR2915209_20084 ERR2915209_20753 ERR2915209_21215 ERR2915209_22149 ERR2915209_22326 ERR2915209_23191 ERR2915209_23837 ERR2915209_25903 ERR2915209_26269 ERR2915209_26463 ERR2915209_26566 ERR2915209_26995 ERR2915209_27231 ERR2915209_27900 ERR2915209_35659 ERR2915209_36155 ERR2915209_36289 ERR2915209_3823 ERR2915209_39289 ERR2915209_41072 ERR2915209_42174 ERR2915209_42995 ERR2915209_44506 ERR2915209_46170 ERR2915209_46285 ERR2915209_47878 ERR2915209_5777 ERR2915211_14123 ERR2915211_17191 ERR2915211_24810 ERR2915211_24965 ERR2915211_25682 ERR2915211_28506 ERR2915211_29975 ERR2915211_38220 ERR2915211_42858 ERR2915211_49071 ERR2915213_10061 ERR2915213_1037 ERR2915213_36054 ERR2915214_10544 ERR2915214_10636 ERR2915214_12846 ERR2915214_18241 ERR2915214_18566 ERR2915214_19662 ERR2915214_21044 ERR2915214_21668 ERR2915214_22428 ERR2915214_25758 ERR2915214_2823 ERR2915214_29655 ERR2915214_32100 ERR2915214_33669 ERR2915214_40009 ERR2915214_41227 ERR2915214_41318 ERR2915214_43735 ERR2915214_44897 ERR2915214_46348 ERR2915214_49103 ERR2915214_49238 ERR2915214_5960 ERR2915214_6092 ERR2915214_9077 ERR2915215_13586 ERR2915215_14579 ERR2915215_17788 ERR2915215_33414 ERR2915215_37812 ERR2915215_41311 ERR2915215_46634 ERR2915215_49629 ERR2915215_6602 ERR2915215_9772 ERR2915216_12954 ERR2915216_46244 ERR2915217_29205 ERR2915217_31161 ERR2915217_49575 ERR2915217_9942 ERR2915218_14176 ERR2915218_15523 ERR2915218_17172 ERR2915218_19505 ERR2915218_22314 ERR2915218_43526 ERR2915219_10730 ERR2915219_24550 ERR2915219_28507 ERR2915219_31642 ERR2915219_35002 ERR2915219_6153 ERR2915220_1380 ERR2915220_16236 ERR2915220_18823 ERR2915220_21343 ERR2915220_26265 ERR2915220_37338 ERR2915220_6181 ERR2915221_10696 ERR2915221_37138 ERR2915221_5825 ERR2915222_16208 ERR2915222_16769 ERR2915222_19695 ERR2915222_2616 ERR2915222_31845 ERR2915222_32653 ERR2915222_41693 ERR2915222_47048 ERR2915222_6591 ERR2915222_7500 ERR2915224_23478 ERR2915224_4628 ERR2915225_688 ERR2915226_13211 ERR2915226_16028 ERR2915226_17646 ERR2915226_20182 ERR2915226_21459 ERR2915226_22331 ERR2915226_24381 ERR2915226_24516 ERR2915226_26982 ERR2915226_27712 ERR2915226_29887 ERR2915226_30161 ERR2915226_3100 ERR2915226_33306 ERR2915226_34401 ERR2915226_4263 ERR2915226_42702 ERR2915226_45151 ERR2915226_49014 ERR2915227_10218 ERR2915227_10397 ERR2915227_1054 ERR2915227_10628 ERR2915227_10948 ERR2915227_11345 ERR2915227_11584 ERR2915227_116 ERR2915227_11873 ERR2915227_12170 ERR2915227_12422 ERR2915227_1284 ERR2915227_12871 ERR2915227_12954 ERR2915227_12972 ERR2915227_13020 ERR2915227_13168 ERR2915227_13187 ERR2915227_1386 ERR2915227_14123 ERR2915227_15154 ERR2915227_15256 ERR2915227_15490 ERR2915227_1742 ERR2915227_17741 ERR2915227_18132 ERR2915227_18557 ERR2915227_18877 ERR2915227_19108 ERR2915227_19524 ERR2915227_19680 ERR2915227_19788 ERR2915227_20209 ERR2915227_2023 ERR2915227_2044 ERR2915227_20487 ERR2915227_20532 ERR2915227_20616 ERR2915227_20629 ERR2915227_20792 ERR2915227_20936 ERR2915227_21150 ERR2915227_21984 ERR2915227_22264 ERR2915227_22677 ERR2915227_22734 ERR2915227_22802 ERR2915227_22846 ERR2915227_2296 ERR2915227_23207 ERR2915227_24186 ERR2915227_24343 ERR2915227_24918 ERR2915227_25218 ERR2915227_25296 ERR2915227_25470 ERR2915227_25762 ERR2915227_26076 ERR2915227_26106 ERR2915227_26133 ERR2915227_26900 ERR2915227_26901 ERR2915227_27219 ERR2915227_27354 ERR2915227_27647 ERR2915227_27744 ERR2915227_27985 ERR2915227_28148 ERR2915227_28167 ERR2915227_28192 ERR2915227_28673 ERR2915227_29085 ERR2915227_29148 ERR2915227_29288 ERR2915227_30286 ERR2915227_30560 ERR2915227_30900 ERR2915227_30917 ERR2915227_3163 ERR2915227_32066 ERR2915227_32413 ERR2915227_32708 ERR2915227_33494 ERR2915227_33919 ERR2915227_34514 ERR2915227_34616 ERR2915227_35702 ERR2915227_36074 ERR2915227_36077 ERR2915227_36456 ERR2915227_37116 ERR2915227_37551 ERR2915227_37609 ERR2915227_37842 ERR2915227_38159 ERR2915227_39292 ERR2915227_39623 ERR2915227_39784 ERR2915227_40050 ERR2915227_40251 ERR2915227_40789 ERR2915227_40836 ERR2915227_41417 ERR2915227_41548 ERR2915227_41871 ERR2915227_41985 ERR2915227_4258 ERR2915227_42608 ERR2915227_4296 ERR2915227_43107 ERR2915227_43245 ERR2915227_43348 ERR2915227_43368 ERR2915227_43666 ERR2915227_43908 ERR2915227_44227 ERR2915227_44365 ERR2915227_44369 ERR2915227_44415 ERR2915227_44539 ERR2915227_446 ERR2915227_44820 ERR2915227_44927 ERR2915227_45027 ERR2915227_46164 ERR2915227_46267 ERR2915227_46511 ERR2915227_46816 ERR2915227_47600 ERR2915227_48200 ERR2915227_4842 ERR2915227_48709 ERR2915227_49087 ERR2915227_5539 ERR2915227_5793 ERR2915227_6461 ERR2915227_6570 ERR2915227_736 ERR2915227_7460 ERR2915227_7657 ERR2915227_8262 ERR2915227_8562 ERR2915227_857 ERR2915227_8579 ERR2915227_8910 ERR2915227_9684 ERR2915228_10197 ERR2915228_10554 ERR2915228_10622 ERR2915228_11449 ERR2915228_11750 ERR2915228_12527 ERR2915228_12680 ERR2915228_12948 ERR2915228_12992 ERR2915228_13105 ERR2915228_13122 ERR2915228_13126 ERR2915228_13129 ERR2915228_14734 ERR2915228_15221 ERR2915228_15978 ERR2915228_16284 ERR2915228_17005 ERR2915228_17682 ERR2915228_18688 ERR2915228_20049 ERR2915228_20073 ERR2915228_20261 ERR2915228_21027 ERR2915228_21465 ERR2915228_22259 ERR2915228_22406 ERR2915228_22968 ERR2915228_23177 ERR2915228_23690 ERR2915228_24080 ERR2915228_24210 ERR2915228_24310 ERR2915228_25001 ERR2915228_2601 ERR2915228_27531 ERR2915228_27550 ERR2915228_29124 ERR2915228_29159 ERR2915228_29339 ERR2915228_29725 ERR2915228_30765 ERR2915228_30983 ERR2915228_31444 ERR2915228_31605 ERR2915228_32490 ERR2915228_3264 ERR2915228_32679 ERR2915228_33207 ERR2915228_33376 ERR2915228_33400 ERR2915228_33431 ERR2915228_33640 ERR2915228_34784 ERR2915228_35024 ERR2915228_35571 ERR2915228_36615 ERR2915228_38720 ERR2915228_39186 ERR2915228_40181 ERR2915228_40975 ERR2915228_41078 ERR2915228_41325 ERR2915228_41625 ERR2915228_41933 ERR2915228_42098 ERR2915228_42467 ERR2915228_43005 ERR2915228_4344 ERR2915228_45208 ERR2915228_45661 ERR2915228_46226 ERR2915228_46553 ERR2915228_47451 ERR2915228_49260 ERR2915228_4940 ERR2915228_5297 ERR2915228_5507 ERR2915228_6149 ERR2915228_6616 ERR2915228_6653 ERR2915228_683 ERR2915228_7635 ERR2915228_8099 ERR2915228_9967 ERR2915229_13669 ERR2915229_14451 ERR2915229_14659 ERR2915229_23627 ERR2915229_27389 ERR2915229_31798 ERR2915229_32295 ERR2915229_33169 ERR2915229_34813 ERR2915229_44598 ERR2915229_4792 ERR2915229_48150 ERR2915232_3206 ERR2915232_37840 ERR2915233_17206 ERR2915233_17673 ERR2915233_19675 ERR2915233_25944 ERR2915233_30721 ERR2915233_45591 ERR2915233_49651 ERR2915238_19594 ERR2915238_38691 ERR2915238_7122 ERR2915239_16523 ERR2915239_21798 ERR2915239_2267 ERR2915239_27423 ERR2915240_32315 ERR2915240_32552 ERR2915243_40704 ERR2915251_32148 ERR2915213_1391 ERR2915213_4555 ERR2915213_10871 ERR2915213_13205 ERR2915213_26923 ERR2915213_30430 ERR2915213_32670 ERR2915213_44910 ERR2915214_5468 ERR2915214_7060 ERR2915214_7197 ERR2915214_8287 ERR2915214_8811 ERR2915214_8930 ERR2915214_10560 ERR2915214_10722 ERR2915214_10971 ERR2915214_11070 ERR2915214_14689 ERR2915214_16317 ERR2915214_16569 ERR2915214_17547 ERR2915214_20288 ERR2915214_20379 ERR2915214_21172 ERR2915214_21904 ERR2915214_22657 ERR2915214_23916 ERR2915214_33154 ERR2915214_37448 ERR2915214_38629 ERR2915214_38904 ERR2915214_39617 ERR2915214_40540 ERR2915214_41226 ERR2915214_43853 ERR2915215_8279 ERR2915215_9945 ERR2915215_17625 ERR2915215_28988 ERR2915215_30884 ERR2915215_34137 ERR2915215_39842 ERR2915215_42935 ERR2915216_1014 ERR2915216_4310 ERR2915216_14660 ERR2915217_27591 ERR2915217_40604 ERR2915218_5910 ERR2915218_6886 ERR2915218_9024 ERR2915218_13696 ERR2915218_15394 ERR2915218_17957 ERR2915218_23832 ERR2915218_26307 ERR2915218_28805 ERR2915218_45555 ERR2915218_48425 ERR2915218_50013 ERR2915219_739 ERR2915219_8836 ERR2915219_14190 ERR2915219_28951 ERR2915220_5944 ERR2915220_16837 ERR2915220_22540 ERR2915220_35605 ERR2915220_44860 ERR2915221_21890 ERR2915221_30455 ERR2915221_39599 ERR2915221_41545 ERR2915221_42947 ERR2915221_43096 ERR2915221_44385 ERR2915221_44478 ERR2915222_626 ERR2915222_1089 ERR2915222_8117 ERR2915222_8605 ERR2915222_9742 ERR2915222_10428 ERR2915222_14932 ERR2915222_18690 ERR2915222_21870 ERR2915222_21897 ERR2915222_24224 ERR2915222_27602 ERR2915222_31672 ERR2915222_31926 ERR2915222_32521 ERR2915222_38558 ERR2915222_44934 ERR2915222_48558 ERR2915223_29208 ERR2915223_41124 ERR2915223_43282 ERR2915224_1041 ERR2915224_3991 ERR2915224_10459 ERR2915224_21678 ERR2915224_25105 ERR2915224_27816 ERR2915224_35967 ERR2915224_40474 ERR2915224_41658 ERR2915224_48923 ERR2915225_8239 ERR2915226_165 ERR2915226_374 ERR2915226_3544 ERR2915226_5290 ERR2915226_7731 ERR2915226_8567 ERR2915226_8639 ERR2915226_13481 ERR2915226_14971 ERR2915226_20873 ERR2915226_21647 ERR2915226_22204 ERR2915226_22679 ERR2915226_22991 ERR2915226_23318 ERR2915226_25219 ERR2915226_27825 ERR2915226_31264 ERR2915226_31517 ERR2915226_34330 ERR2915226_35636 ERR2915226_35823 ERR2915226_36283 ERR2915226_36465 ERR2915226_36887 ERR2915226_37956 ERR2915226_39578 ERR2915226_42411 ERR2915226_48232 ERR2915226_48421 ERR2915227_2 ERR2915227_115 ERR2915227_249 ERR2915227_439 ERR2915227_483 ERR2915227_829 ERR2915227_843 ERR2915227_1022 ERR2915227_1201 ERR2915227_1526 ERR2915227_1547 ERR2915227_1549 ERR2915227_1559 ERR2915227_1595 ERR2915227_1632 ERR2915227_1785 ERR2915227_2040 ERR2915227_2131 ERR2915227_2139 ERR2915227_2272 ERR2915227_2690 ERR2915227_2737 ERR2915227_2742 ERR2915227_2805 ERR2915227_2959 ERR2915227_2976 ERR2915227_2992 ERR2915227_3109 ERR2915227_3132 ERR2915227_3252 ERR2915227_3303 ERR2915227_3305 ERR2915227_3391 ERR2915227_3511 ERR2915227_3608 ERR2915227_3705 ERR2915227_3794 ERR2915227_4123 ERR2915227_4124 ERR2915227_4125 ERR2915227_4140 ERR2915227_4143 ERR2915227_4200 ERR2915227_4210 ERR2915227_4257 ERR2915227_4274 ERR2915227_4337 ERR2915227_4424 ERR2915227_4745 ERR2915227_4756 ERR2915227_4831 ERR2915227_4953 ERR2915227_5013 ERR2915227_5081 ERR2915227_5082 ERR2915227_5091 ERR2915227_5315 ERR2915227_5331 ERR2915227_5334 ERR2915227_5620 ERR2915227_5704 ERR2915227_5715 ERR2915227_5936 ERR2915227_6039 ERR2915227_6115 ERR2915227_6286 ERR2915227_6359 ERR2915227_6381 ERR2915227_6610 ERR2915227_6676 ERR2915227_6683 ERR2915227_6775 ERR2915227_7120 ERR2915227_7210 ERR2915227_7274 ERR2915227_7325 ERR2915227_7342 ERR2915227_7392 ERR2915227_7448 ERR2915227_7468 ERR2915227_7527 ERR2915227_7609 ERR2915227_7643 ERR2915227_7909 ERR2915227_8079 ERR2915227_8129 ERR2915227_8136 ERR2915227_8193 ERR2915227_8211 ERR2915227_8217 ERR2915227_8221 ERR2915227_8256 ERR2915227_8337 ERR2915227_8349 ERR2915227_8490 ERR2915227_8590 ERR2915227_8629 ERR2915227_8648 ERR2915227_8661 ERR2915227_8753 ERR2915227_8775 ERR2915227_8835 ERR2915227_8840 ERR2915227_8844 ERR2915227_8924 ERR2915227_8993 ERR2915227_9347 ERR2915227_9397 ERR2915227_9501 ERR2915227_9848 ERR2915227_9922 ERR2915227_9950 ERR2915227_10074 ERR2915227_10078 ERR2915227_10127 ERR2915227_10260 ERR2915227_10341 ERR2915227_10469 ERR2915227_10645 ERR2915227_10649 ERR2915227_10735 ERR2915227_10941 ERR2915227_11216 ERR2915227_11267 ERR2915227_11296 ERR2915227_11382 ERR2915227_11521 ERR2915227_11642 ERR2915227_11706 ERR2915227_11768 ERR2915227_11984 ERR2915227_12062 ERR2915227_12070 ERR2915227_12106 ERR2915227_12132 ERR2915227_12418 ERR2915227_12449 ERR2915227_12530 ERR2915227_12532 ERR2915227_12663 ERR2915227_12668 ERR2915227_13222 ERR2915227_13259 ERR2915227_13271 ERR2915227_13353 ERR2915227_13381 ERR2915227_13384 ERR2915227_13522 ERR2915227_13536 ERR2915227_13614 ERR2915227_13660 ERR2915227_13717 ERR2915227_13762 ERR2915227_13865 ERR2915227_13869 ERR2915227_14210 ERR2915227_14221 ERR2915227_14284 ERR2915227_14543 ERR2915227_14551 ERR2915227_14577 ERR2915227_14640 ERR2915227_14642 ERR2915227_14658 ERR2915227_14673 ERR2915227_14707 ERR2915227_14709 ERR2915227_14727 ERR2915227_14787 ERR2915227_14876 ERR2915227_15007 ERR2915227_15010 ERR2915227_15092 ERR2915227_15340 ERR2915227_15403 ERR2915227_15428 ERR2915227_15475 ERR2915227_15697 ERR2915227_15887 ERR2915227_15945 ERR2915227_15978 ERR2915227_16187 ERR2915227_16207 ERR2915227_16273 ERR2915227_16274 ERR2915227_16304 ERR2915227_16330 ERR2915227_16380 ERR2915227_16408 ERR2915227_16417 ERR2915227_16481 ERR2915227_16554 ERR2915227_16560 ERR2915227_16595 ERR2915227_16618 ERR2915227_16663 ERR2915227_16688 ERR2915227_16746 ERR2915227_16791 ERR2915227_16854 ERR2915227_16979 ERR2915227_17035 ERR2915227_17395 ERR2915227_17405 ERR2915227_17473 ERR2915227_17486 ERR2915227_17530 ERR2915227_17561 ERR2915227_17944 ERR2915227_17965 ERR2915227_18002 ERR2915227_18091 ERR2915227_18149 ERR2915227_18163 ERR2915227_18261 ERR2915227_18373 ERR2915227_18468 ERR2915227_18509 ERR2915227_18561 ERR2915227_18683 ERR2915227_18782 ERR2915227_18844 ERR2915227_18936 ERR2915227_18979 ERR2915227_19032 ERR2915227_19402 ERR2915227_19566 ERR2915227_19578 ERR2915227_19677 ERR2915227_19824 ERR2915227_19844 ERR2915227_19849 ERR2915227_19904 ERR2915227_19914 ERR2915227_20037 ERR2915227_20070 ERR2915227_20097 ERR2915227_20176 ERR2915227_20196 ERR2915227_20358 ERR2915227_20416 ERR2915227_20478 ERR2915227_20563 ERR2915227_20765 ERR2915227_21005 ERR2915227_21064 ERR2915227_21159 ERR2915227_21297 ERR2915227_21308 ERR2915227_21312 ERR2915227_21450 ERR2915227_21453 ERR2915227_21525 ERR2915227_21631 ERR2915227_21658 ERR2915227_21690 ERR2915227_21817 ERR2915227_21836 ERR2915227_21894 ERR2915227_21914 ERR2915227_21959 ERR2915227_22102 ERR2915227_22107 ERR2915227_22112 ERR2915227_22154 ERR2915227_22339 ERR2915227_22343 ERR2915227_22378 ERR2915227_22425 ERR2915227_22433 ERR2915227_22580 ERR2915227_22598 ERR2915227_22623 ERR2915227_22850 ERR2915227_22853 ERR2915227_22889 ERR2915227_22910 ERR2915227_22961 ERR2915227_22964 ERR2915227_23065 ERR2915227_23156 ERR2915227_23168 ERR2915227_23202 ERR2915227_23211 ERR2915227_23295 ERR2915227_23313 ERR2915227_23857 ERR2915227_23965 ERR2915227_23999 ERR2915227_24175 ERR2915227_24267 ERR2915227_24358 ERR2915227_24394 ERR2915227_24449 ERR2915227_24473 ERR2915227_24711 ERR2915227_24717 ERR2915227_24796 ERR2915227_24833 ERR2915227_24892 ERR2915227_25049 ERR2915227_25092 ERR2915227_25139 ERR2915227_25208 ERR2915227_25274 ERR2915227_25291 ERR2915227_25329 ERR2915227_25351 ERR2915227_25518 ERR2915227_25527 ERR2915227_25597 ERR2915227_25646 ERR2915227_25713 ERR2915227_25750 ERR2915227_26029 ERR2915227_26101 ERR2915227_26156 ERR2915227_26235 ERR2915227_26327 ERR2915227_26354 ERR2915227_26419 ERR2915227_26559 ERR2915227_26567 ERR2915227_26649 ERR2915227_26782 ERR2915227_26880 ERR2915227_26883 ERR2915227_26951 ERR2915227_27123 ERR2915227_27147 ERR2915227_27160 ERR2915227_27186 ERR2915227_27220 ERR2915227_27636 ERR2915227_27676 ERR2915227_27870 ERR2915227_27937 ERR2915227_27952 ERR2915227_28183 ERR2915227_28346 ERR2915227_28353 ERR2915227_28379 ERR2915227_28398 ERR2915227_28581 ERR2915227_28590 ERR2915227_28753 ERR2915227_28871 ERR2915227_28876 ERR2915227_29021 ERR2915227_29161 ERR2915227_29250 ERR2915227_29423 ERR2915227_29454 ERR2915227_29503 ERR2915227_29560 ERR2915227_29571 ERR2915227_29714 ERR2915227_29761 ERR2915227_29821 ERR2915227_29986 ERR2915227_30050 ERR2915227_30352 ERR2915227_30435 ERR2915227_30614 ERR2915227_30682 ERR2915227_30795 ERR2915227_30946 ERR2915227_31239 ERR2915227_31270 ERR2915227_31418 ERR2915227_31421 ERR2915227_31523 ERR2915227_31653 ERR2915227_31817 ERR2915227_31944 ERR2915227_32095 ERR2915227_32148 ERR2915227_32334 ERR2915227_32359 ERR2915227_32421 ERR2915227_32458 ERR2915227_32540 ERR2915227_32678 ERR2915227_32893 ERR2915227_33033 ERR2915227_33064 ERR2915227_33165 ERR2915227_33245 ERR2915227_33268 ERR2915227_33301 ERR2915227_33345 ERR2915227_33435 ERR2915227_33475 ERR2915227_33523 ERR2915227_33625 ERR2915227_33651 ERR2915227_33667 ERR2915227_33677 ERR2915227_33681 ERR2915227_33748 ERR2915227_33789 ERR2915227_33792 ERR2915227_33804 ERR2915227_33824 ERR2915227_33874 ERR2915227_33887 ERR2915227_33906 ERR2915227_33971 ERR2915227_33980 ERR2915227_34307 ERR2915227_34320 ERR2915227_34381 ERR2915227_34457 ERR2915227_34500 ERR2915227_34575 ERR2915227_34805 ERR2915227_34867 ERR2915227_34888 ERR2915227_34941 ERR2915227_34952 ERR2915227_34980 ERR2915227_35006 ERR2915227_35044 ERR2915227_35084 ERR2915227_35089 ERR2915227_35094 ERR2915227_35150 ERR2915227_35153 ERR2915227_35200 ERR2915227_35240 ERR2915227_35247 ERR2915227_35248 ERR2915227_35343 ERR2915227_35434 ERR2915227_35575 ERR2915227_35625 ERR2915227_35633 ERR2915227_35722 ERR2915227_35814 ERR2915227_35910 ERR2915227_35987 ERR2915227_36037 ERR2915227_36047 ERR2915227_36062 ERR2915227_36131 ERR2915227_36154 ERR2915227_36192 ERR2915227_36222 ERR2915227_36235 ERR2915227_36322 ERR2915227_36492 ERR2915227_36503 ERR2915227_36584 ERR2915227_36625 ERR2915227_36653 ERR2915227_36656 ERR2915227_36673 ERR2915227_36742 ERR2915227_36865 ERR2915227_36869 ERR2915227_36923 ERR2915227_37066 ERR2915227_37199 ERR2915227_37340 ERR2915227_37352 ERR2915227_37419 ERR2915227_37595 ERR2915227_37624 ERR2915227_37702 ERR2915227_37810 ERR2915227_37851 ERR2915227_37888 ERR2915227_37907 ERR2915227_38176 ERR2915227_38260 ERR2915227_38433 ERR2915227_38540 ERR2915227_38645 ERR2915227_38760 ERR2915227_38793 ERR2915227_38928 ERR2915227_38986 ERR2915227_39096 ERR2915227_39317 ERR2915227_39458 ERR2915227_39490 ERR2915227_39610 ERR2915227_39669 ERR2915227_39707 ERR2915227_39708 ERR2915227_39730 ERR2915227_39901 ERR2915227_39907 ERR2915227_40004 ERR2915227_40033 ERR2915227_40296 ERR2915227_40326 ERR2915227_40350 ERR2915227_40430 ERR2915227_40490 ERR2915227_40496 ERR2915227_40531 ERR2915227_40545 ERR2915227_40563 ERR2915227_40616 ERR2915227_40618 ERR2915227_40677 ERR2915227_40741 ERR2915227_40887 ERR2915227_41024 ERR2915227_41112 ERR2915227_41119 ERR2915227_41160 ERR2915227_41247 ERR2915227_41375 ERR2915227_41540 ERR2915227_41579 ERR2915227_41632 ERR2915227_41739 ERR2915227_41851 ERR2915227_41863 ERR2915227_41922 ERR2915227_41987 ERR2915227_42065 ERR2915227_42100 ERR2915227_42133 ERR2915227_42209 ERR2915227_42217 ERR2915227_42229 ERR2915227_42238 ERR2915227_42517 ERR2915227_42605 ERR2915227_42723 ERR2915227_42834 ERR2915227_43177 ERR2915227_43243 ERR2915227_43438 ERR2915227_43601 ERR2915227_43720 ERR2915227_43726 ERR2915227_43754 ERR2915227_43769 ERR2915227_43786 ERR2915227_43809 ERR2915227_43870 ERR2915227_43936 ERR2915227_43984 ERR2915227_44051 ERR2915227_44082 ERR2915227_44105 ERR2915227_44209 ERR2915227_44258 ERR2915227_44264 ERR2915227_44271 ERR2915227_44310 ERR2915227_44317 ERR2915227_44398 ERR2915227_44458 ERR2915227_44572 ERR2915227_44858 ERR2915227_44866 ERR2915227_44982 ERR2915227_44990 ERR2915227_44996 ERR2915227_44998 ERR2915227_45032 ERR2915227_45040 ERR2915227_45252 ERR2915227_45350 ERR2915227_45354 ERR2915227_45427 ERR2915227_45673 ERR2915227_45700 ERR2915227_45705 ERR2915227_45826 ERR2915227_45953 ERR2915227_45968 ERR2915227_46048 ERR2915227_46104 ERR2915227_46182 ERR2915227_46204 ERR2915227_46282 ERR2915227_46324 ERR2915227_46350 ERR2915227_46504 ERR2915227_46527 ERR2915227_46971 ERR2915227_46975 ERR2915227_47080 ERR2915227_47154 ERR2915227_47172 ERR2915227_47387 ERR2915227_47442 ERR2915227_47457 ERR2915227_47595 ERR2915227_47609 ERR2915227_47612 ERR2915227_47613 ERR2915227_47647 ERR2915227_47659 ERR2915227_47983 ERR2915227_48071 ERR2915227_48450 ERR2915227_48563 ERR2915227_48674 ERR2915227_48691 ERR2915227_48737 ERR2915227_48974 ERR2915227_49006 ERR2915227_49018 ERR2915227_49038 ERR2915227_49144 ERR2915227_49199 ERR2915227_49217 ERR2915227_49300 ERR2915228_211 ERR2915228_296 ERR2915228_337 ERR2915228_414 ERR2915228_434 ERR2915228_447 ERR2915228_539 ERR2915228_549 ERR2915228_676 ERR2915228_686 ERR2915228_728 ERR2915228_835 ERR2915228_919 ERR2915228_924 ERR2915228_1061 ERR2915228_1103 ERR2915228_1159 ERR2915228_1265 ERR2915228_1287 ERR2915228_1298 ERR2915228_2147 ERR2915228_2165 ERR2915228_2172 ERR2915228_2200 ERR2915228_2366 ERR2915228_2521 ERR2915228_2576 ERR2915228_2594 ERR2915228_2625 ERR2915228_2670 ERR2915228_2729 ERR2915228_2769 ERR2915228_2814 ERR2915228_2880 ERR2915228_3390 ERR2915228_3431 ERR2915228_3492 ERR2915228_3751 ERR2915228_4037 ERR2915228_4190 ERR2915228_4244 ERR2915228_4313 ERR2915228_4424 ERR2915228_4688 ERR2915228_4768 ERR2915228_4778 ERR2915228_4946 ERR2915228_5058 ERR2915228_5149 ERR2915228_5223 ERR2915228_5364 ERR2915228_5432 ERR2915228_5527 ERR2915228_5815 ERR2915228_5868 ERR2915228_6442 ERR2915228_6595 ERR2915228_6606 ERR2915228_6674 ERR2915228_6675 ERR2915228_6785 ERR2915228_6828 ERR2915228_6936 ERR2915228_7187 ERR2915228_7317 ERR2915228_7350 ERR2915228_7619 ERR2915228_7640 ERR2915228_8072 ERR2915228_8481 ERR2915228_8619 ERR2915228_8661 ERR2915228_8692 ERR2915228_8768 ERR2915228_8784 ERR2915228_8863 ERR2915228_8944 ERR2915228_8991 ERR2915228_9294 ERR2915228_9315 ERR2915228_9404 ERR2915228_9567 ERR2915228_9570 ERR2915228_9763 ERR2915228_9881 ERR2915228_9934 ERR2915228_9945 ERR2915228_9992 ERR2915228_10230 ERR2915228_10275 ERR2915228_10620 ERR2915228_10672 ERR2915228_10888 ERR2915228_10899 ERR2915228_10902 ERR2915228_11048 ERR2915228_11277 ERR2915228_11335 ERR2915228_11390 ERR2915228_11413 ERR2915228_11454 ERR2915228_11540 ERR2915228_11582 ERR2915228_11633 ERR2915228_12003 ERR2915228_12281 ERR2915228_12308 ERR2915228_12344 ERR2915228_12507 ERR2915228_12704 ERR2915228_12835 ERR2915228_12872 ERR2915228_12929 ERR2915228_12940 ERR2915228_12950 ERR2915228_13014 ERR2915228_13033 ERR2915228_13085 ERR2915228_13140 ERR2915228_13354 ERR2915228_13400 ERR2915228_13412 ERR2915228_13501 ERR2915228_13562 ERR2915228_13593 ERR2915228_13706 ERR2915228_13732 ERR2915228_13744 ERR2915228_14011 ERR2915228_14054 ERR2915228_14173 ERR2915228_14200 ERR2915228_14345 ERR2915228_14349 ERR2915228_14723 ERR2915228_14809 ERR2915228_14895 ERR2915228_14896 ERR2915228_14926 ERR2915228_14968 ERR2915228_15074 ERR2915228_15084 ERR2915228_15125 ERR2915228_15229 ERR2915228_15254 ERR2915228_15288 ERR2915228_15371 ERR2915228_15396 ERR2915228_15460 ERR2915228_15602 ERR2915228_15777 ERR2915228_15895 ERR2915228_15910 ERR2915228_15945 ERR2915228_16018 ERR2915228_16037 ERR2915228_16129 ERR2915228_16300 ERR2915228_16371 ERR2915228_16422 ERR2915228_16560 ERR2915228_16583 ERR2915228_16673 ERR2915228_16702 ERR2915228_17043 ERR2915228_17074 ERR2915228_17196 ERR2915228_17200 ERR2915228_17434 ERR2915228_17469 ERR2915228_17698 ERR2915228_17753 ERR2915228_17882 ERR2915228_17905 ERR2915228_17936 ERR2915228_18146 ERR2915228_18223 ERR2915228_18258 ERR2915228_18405 ERR2915228_18493 ERR2915228_18817 ERR2915228_19377 ERR2915228_19495 ERR2915228_19590 ERR2915228_19662 ERR2915228_19686 ERR2915228_19849 ERR2915228_19982 ERR2915228_20050 ERR2915228_20079 ERR2915228_20107 ERR2915228_20173 ERR2915228_20341 ERR2915228_20445 ERR2915228_20536 ERR2915228_20765 ERR2915228_20813 ERR2915228_20835 ERR2915228_21362 ERR2915228_21550 ERR2915228_21562 ERR2915228_21630 ERR2915228_21652 ERR2915228_21731 ERR2915228_21756 ERR2915228_21814 ERR2915228_22178 ERR2915228_22216 ERR2915228_22226 ERR2915228_22377 ERR2915228_22379 ERR2915228_22395 ERR2915228_22646 ERR2915228_22918 ERR2915228_23097 ERR2915228_23466 ERR2915228_23467 ERR2915228_23917 ERR2915228_23986 ERR2915228_24224 ERR2915228_24263 ERR2915228_24425 ERR2915228_24435 ERR2915228_24619 ERR2915228_24785 ERR2915228_24829 ERR2915228_24869 ERR2915228_25077 ERR2915228_25080 ERR2915228_25082 ERR2915228_25155 ERR2915228_25156 ERR2915228_25226 ERR2915228_25247 ERR2915228_25349 ERR2915228_25415 ERR2915228_25556 ERR2915228_25635 ERR2915228_25700 ERR2915228_25880 ERR2915228_25962 ERR2915228_26085 ERR2915228_26128 ERR2915228_26218 ERR2915228_26239 ERR2915228_26252 ERR2915228_26543 ERR2915228_26630 ERR2915228_26649 ERR2915228_26780 ERR2915228_26818 ERR2915228_26929 ERR2915228_27323 ERR2915228_27376 ERR2915228_27553 ERR2915228_27943 ERR2915228_28059 ERR2915228_28132 ERR2915228_28154 ERR2915228_28386 ERR2915228_28461 ERR2915228_28462 ERR2915228_28468 ERR2915228_28565 ERR2915228_28624 ERR2915228_28690 ERR2915228_28940 ERR2915228_28956 ERR2915228_29151 ERR2915228_29202 ERR2915228_29334 ERR2915228_29349 ERR2915228_29359 ERR2915228_29455 ERR2915228_29907 ERR2915228_30081 ERR2915228_30131 ERR2915228_30316 ERR2915228_30412 ERR2915228_30453 ERR2915228_30609 ERR2915228_30657 ERR2915228_30687 ERR2915228_30737 ERR2915228_30767 ERR2915228_30844 ERR2915228_30945 ERR2915228_31000 ERR2915228_31211 ERR2915228_31451 ERR2915228_31457 ERR2915228_31494 ERR2915228_31683 ERR2915228_31697 ERR2915228_31780 ERR2915228_31841 ERR2915228_31903 ERR2915228_31989 ERR2915228_32198 ERR2915228_32291 ERR2915228_32344 ERR2915228_32455 ERR2915228_32467 ERR2915228_32585 ERR2915228_32889 ERR2915228_32945 ERR2915228_32965 ERR2915228_33068 ERR2915228_33335 ERR2915228_33399 ERR2915228_33452 ERR2915228_33463 ERR2915228_33536 ERR2915228_33676 ERR2915228_33817 ERR2915228_33831 ERR2915228_34021 ERR2915228_34079 ERR2915228_34183 ERR2915228_34525 ERR2915228_34659 ERR2915228_34667 ERR2915228_34688 ERR2915228_34699 ERR2915228_34853 ERR2915228_34869 ERR2915228_35056 ERR2915228_35145 ERR2915228_35387 ERR2915228_35628 ERR2915228_35633 ERR2915228_35672 ERR2915228_35749 ERR2915228_35855 ERR2915228_36008 ERR2915228_36047 ERR2915228_36209 ERR2915228_36235 ERR2915228_36238 ERR2915228_36448 ERR2915228_36663 ERR2915228_36743 ERR2915228_36841 ERR2915228_36912 ERR2915228_36916 ERR2915228_37076 ERR2915228_37165 ERR2915228_37422 ERR2915228_37521 ERR2915228_37650 ERR2915228_37727 ERR2915228_37739 ERR2915228_37744 ERR2915228_37821 ERR2915228_37832 ERR2915228_37923 ERR2915228_38094 ERR2915228_38140 ERR2915228_38249 ERR2915228_38270 ERR2915228_38322 ERR2915228_38356 ERR2915228_38457 ERR2915228_38492 ERR2915228_38593 ERR2915228_38665 ERR2915228_38703 ERR2915228_38754 ERR2915228_38795 ERR2915228_38892 ERR2915228_39073 ERR2915228_39145 ERR2915228_39344 ERR2915228_39416 ERR2915228_39496 ERR2915228_39545 ERR2915228_39682 ERR2915228_39999 ERR2915228_40221 ERR2915228_40256 ERR2915228_40298 ERR2915228_40341 ERR2915228_40501 ERR2915228_40518 ERR2915228_40617 ERR2915228_40840 ERR2915228_40863 ERR2915228_40966 ERR2915228_41157 ERR2915228_41183 ERR2915228_41208 ERR2915228_41442 ERR2915228_41528 ERR2915228_41623 ERR2915228_41658 ERR2915228_41763 ERR2915228_42052 ERR2915228_42106 ERR2915228_42244 ERR2915228_42293 ERR2915228_42331 ERR2915228_42494 ERR2915228_42539 ERR2915228_42641 ERR2915228_42857 ERR2915228_43018 ERR2915228_43053 ERR2915228_43067 ERR2915228_43234 ERR2915228_43504 ERR2915228_43553 ERR2915228_43631 ERR2915228_43640 ERR2915228_43691 ERR2915228_43725 ERR2915228_43782 ERR2915228_43821 ERR2915228_43832 ERR2915228_43888 ERR2915228_44052 ERR2915228_44316 ERR2915228_44338 ERR2915228_44339 ERR2915228_44350 ERR2915228_44405 ERR2915228_44575 ERR2915228_44832 ERR2915228_45010 ERR2915228_45061 ERR2915228_45065 ERR2915228_45126 ERR2915228_45154 ERR2915228_45716 ERR2915228_45792 ERR2915228_45887 ERR2915228_45912 ERR2915228_45983 ERR2915228_46060 ERR2915228_46180 ERR2915228_46239 ERR2915228_46288 ERR2915228_46583 ERR2915228_46786 ERR2915228_46902 ERR2915228_47053 ERR2915228_47105 ERR2915228_47138 ERR2915228_47153 ERR2915228_47407 ERR2915228_47412 ERR2915228_47475 ERR2915228_47592 ERR2915228_47605 ERR2915228_47658 ERR2915228_48001 ERR2915228_48025 ERR2915228_48187 ERR2915228_48285 ERR2915228_48558 ERR2915228_48781 ERR2915228_48820 ERR2915228_48905 ERR2915228_48910 ERR2915228_48918 ERR2915228_49102 ERR2915228_49190 ERR2915228_49195 ERR2915228_49382 ERR2915229_1200 ERR2915229_1846 ERR2915229_2341 ERR2915229_3208 ERR2915229_4223 ERR2915229_5749 ERR2915229_6774 ERR2915229_8085 ERR2915229_8495 ERR2915229_12824 ERR2915229_13139 ERR2915229_13256 ERR2915229_13279 ERR2915229_13981 ERR2915229_14381 ERR2915229_17353 ERR2915229_17721 ERR2915229_18432 ERR2915229_21681 ERR2915229_22610 ERR2915229_23514 ERR2915229_25851 ERR2915229_25920 ERR2915229_26182 ERR2915229_27834 ERR2915229_27886 ERR2915229_29332 ERR2915229_29504 ERR2915229_30603 ERR2915229_31093 ERR2915229_31421 ERR2915229_32035 ERR2915229_32482 ERR2915229_33591 ERR2915229_35438 ERR2915229_35973 ERR2915229_36688 ERR2915229_36778 ERR2915229_36956 ERR2915229_37111 ERR2915229_37645 ERR2915229_37674 ERR2915229_37855 ERR2915229_40581 ERR2915229_42769 ERR2915229_43217 ERR2915229_44255 ERR2915229_44632 ERR2915229_45116 ERR2915229_45303 ERR2915229_47604 ERR2915229_48025 ERR2915229_49261 ERR2915238_18199 ERR2915240_15077 ERR2915207_10090 ERR2915207_14242 ERR2915207_17391 ERR2915207_24245 ERR2915207_45964 ERR2915207_46062 ERR2915207_49153 ERR2915208_6325 ERR2915208_6877 ERR2915208_31322 ERR2915208_31764 ERR2915208_32210 ERR2915208_35309 ERR2915208_37063 ERR2915208_37518 ERR2915209_340 ERR2915209_1573 ERR2915209_2485 ERR2915209_3431 ERR2915209_3502 ERR2915209_3505 ERR2915209_3517 ERR2915209_3615 ERR2915209_3749 ERR2915209_4213 ERR2915209_4615 ERR2915209_4666 ERR2915209_4824 ERR2915209_4863 ERR2915209_4929 ERR2915209_5433 ERR2915209_5833 ERR2915209_6136 ERR2915209_6940 ERR2915209_7074 ERR2915209_7099 ERR2915209_7852 ERR2915209_7883 ERR2915209_7892 ERR2915209_9144 ERR2915209_9683 ERR2915209_9779 ERR2915209_11933 ERR2915209_12175 ERR2915209_12703 ERR2915209_12705 ERR2915209_12924 ERR2915209_13819 ERR2915209_14551 ERR2915209_14650 ERR2915209_14832 ERR2915209_15226 ERR2915209_15636 ERR2915209_15760 ERR2915209_15885 ERR2915209_16040 ERR2915209_16424 ERR2915209_17449 ERR2915209_18183 ERR2915209_18468 ERR2915209_19239 ERR2915209_19553 ERR2915209_19906 ERR2915209_20038 ERR2915209_22241 ERR2915209_22461 ERR2915209_22501 ERR2915209_23785 ERR2915209_24452 ERR2915209_24737 ERR2915209_25698 ERR2915209_26377 ERR2915209_26420 ERR2915209_26452 ERR2915209_26725 ERR2915209_29690 ERR2915209_29919 ERR2915209_31034 ERR2915209_31924 ERR2915209_32607 ERR2915209_32823 ERR2915209_34749 ERR2915209_35234 ERR2915209_35802 ERR2915209_35910 ERR2915209_36011 ERR2915209_36441 ERR2915209_36450 ERR2915209_37772 ERR2915209_38086 ERR2915209_38497 ERR2915209_39529 ERR2915209_40011 ERR2915209_40210 ERR2915209_41021 ERR2915209_41315 ERR2915209_42392 ERR2915209_42397 ERR2915209_42478 ERR2915209_43830 ERR2915209_43858 ERR2915209_44516 ERR2915209_44781 ERR2915209_44887 ERR2915209_46385 ERR2915209_46518 ERR2915209_47807 ERR2915209_47850 ERR2915209_47895 ERR2915209_48468 ERR2915209_49128 ERR2915210_8793 ERR2915210_29915 ERR2915210_38251 ERR2915210_40773 ERR2915210_46806 ERR2915211_641 ERR2915211_1283 ERR2915211_1490 ERR2915211_2734 ERR2915211_2773 ERR2915211_3759 ERR2915211_3951 ERR2915211_5550 ERR2915211_5833 ERR2915211_6253 ERR2915211_6780 ERR2915211_6801 ERR2915211_6827 ERR2915211_6835 ERR2915211_7133 ERR2915211_7480 ERR2915211_7716 ERR2915211_7883 ERR2915211_9154 ERR2915211_11466 ERR2915211_11963 ERR2915211_12097 ERR2915211_12304 ERR2915211_13337 ERR2915211_13387 ERR2915211_14276 ERR2915211_14739 ERR2915211_15876 ERR2915211_16175 ERR2915211_16223 ERR2915211_16266 ERR2915211_16510 ERR2915211_16624 ERR2915211_18151 ERR2915211_18279 ERR2915211_18842 ERR2915211_18993 ERR2915211_20479 ERR2915211_22108 ERR2915211_22636 ERR2915211_23040 ERR2915211_23735 ERR2915211_25901 ERR2915211_26315 ERR2915211_26691 ERR2915211_27321 ERR2915211_27552 ERR2915211_28243 ERR2915211_28629 ERR2915211_30227 ERR2915211_30305 ERR2915211_30703 ERR2915211_30870 ERR2915211_31703 ERR2915211_32209 ERR2915211_33052 ERR2915211_33689 ERR2915211_33708 ERR2915211_34393 ERR2915211_35045 ERR2915211_38132 ERR2915211_38381 ERR2915211_38972 ERR2915211_39280 ERR2915211_39529 ERR2915211_39683 ERR2915211_40153 ERR2915211_40223 ERR2915211_40570 ERR2915211_40785 ERR2915211_41812 ERR2915211_42029 ERR2915211_42864 ERR2915211_45103 ERR2915211_45591 ERR2915211_45783 ERR2915211_45793 ERR2915211_47245 ERR2915211_47591 ERR2915211_48073 ERR2915211_48807 ERR2915212_30090 ERR2915213_4562 ERR2915214_15293 ERR2915214_19204 ERR2915214_21340 ERR2915214_23158 ERR2915214_28666 ERR2915214_46809 ERR2915216_29438 ERR2915219_1401 ERR2915221_3877 ERR2915222_1100 ERR2915222_6331 ERR2915222_7398 ERR2915222_9582 ERR2915222_15855 ERR2915222_26688 ERR2915222_29358 ERR2915222_29799 ERR2915222_30390 ERR2915222_42673 ERR2915222_45641 ERR2915222_45987 ERR2915222_49468 ERR2915224_5643 ERR2915225_29851 ERR2915226_4532 ERR2915226_5345 ERR2915226_7522 ERR2915226_9067 ERR2915226_12934 ERR2915226_16260 ERR2915226_26098 ERR2915226_26135 ERR2915226_34914 ERR2915226_35587 ERR2915226_39113 ERR2915227_814 ERR2915227_2079 ERR2915227_2630 ERR2915227_3087 ERR2915227_3257 ERR2915227_6769 ERR2915227_7912 ERR2915227_8315 ERR2915227_9165 ERR2915227_9552 ERR2915227_10710 ERR2915227_12150 ERR2915227_14310 ERR2915227_15833 ERR2915227_16478 ERR2915227_18127 ERR2915227_18627 ERR2915227_19269 ERR2915227_19906 ERR2915227_19972 ERR2915227_20041 ERR2915227_20323 ERR2915227_20587 ERR2915227_22986 ERR2915227_24420 ERR2915227_24566 ERR2915227_24928 ERR2915227_26070 ERR2915227_27438 ERR2915227_27452 ERR2915227_27806 ERR2915227_28087 ERR2915227_28756 ERR2915227_29222 ERR2915227_29403 ERR2915227_32363 ERR2915227_32501 ERR2915227_35464 ERR2915227_35640 ERR2915227_35776 ERR2915227_36214 ERR2915227_36723 ERR2915227_37407 ERR2915227_37432 ERR2915227_37584 ERR2915227_38818 ERR2915227_38995 ERR2915227_39453 ERR2915227_39726 ERR2915227_39924 ERR2915227_40184 ERR2915227_42769 ERR2915227_42805 ERR2915227_42813 ERR2915227_43892 ERR2915227_45247 ERR2915227_46496 ERR2915227_47746 ERR2915228_622 ERR2915228_962 ERR2915228_1762 ERR2915228_3438 ERR2915228_4223 ERR2915228_4671 ERR2915228_5354 ERR2915228_5390 ERR2915228_5593 ERR2915228_8983 ERR2915228_9139 ERR2915228_9384 ERR2915228_9672 ERR2915228_9895 ERR2915228_9905 ERR2915228_10420 ERR2915228_11388 ERR2915228_12080 ERR2915228_12537 ERR2915228_13646 ERR2915228_13684 ERR2915228_13808 ERR2915228_14238 ERR2915228_14886 ERR2915228_15983 ERR2915228_16582 ERR2915228_16851 ERR2915228_16889 ERR2915228_17433 ERR2915228_17669 ERR2915228_17928 ERR2915228_19550 ERR2915228_22875 ERR2915228_23512 ERR2915228_24899 ERR2915228_24948 ERR2915228_25803 ERR2915228_25876 ERR2915228_27026 ERR2915228_27146 ERR2915228_28167 ERR2915228_31025 ERR2915228_31387 ERR2915228_31432 ERR2915228_33030 ERR2915228_33997 ERR2915228_35168 ERR2915228_35380 ERR2915228_36472 ERR2915228_37823 ERR2915228_37973 ERR2915228_38286 ERR2915228_38776 ERR2915228_40680 ERR2915228_41293 ERR2915228_42859 ERR2915228_42985 ERR2915228_42998 ERR2915228_43038 ERR2915228_43414 ERR2915228_44447 ERR2915228_45144 ERR2915228_46380 ERR2915228_46936 ERR2915228_47505 ERR2915228_48741 ERR2915228_49056 ERR2915229_4667 ERR2915230_33001 ERR2915231_278 ERR2915231_489 ERR2915231_20108 ERR2915231_21029 ERR2915231_23461 ERR2915231_26718 ERR2915231_29414 ERR2915231_32131 ERR2915231_32168 ERR2915231_35180 ERR2915231_35370 ERR2915231_36632 ERR2915231_37936 ERR2915231_41526 ERR2915231_42124 ERR2915231_42485 ERR2915231_46010 ERR2915232_42 ERR2915232_1193 ERR2915232_5563 ERR2915232_5682 ERR2915232_9017 ERR2915232_9138 ERR2915232_15323 ERR2915232_20598 ERR2915232_21962 ERR2915232_33388 ERR2915232_36342 ERR2915233_400 ERR2915233_461 ERR2915233_1095 ERR2915233_1178 ERR2915233_1518 ERR2915233_1665 ERR2915233_1703 ERR2915233_6828 ERR2915233_7306 ERR2915233_7334 ERR2915233_8442 ERR2915233_10119 ERR2915233_10680 ERR2915233_10761 ERR2915233_11676 ERR2915233_12969 ERR2915233_13850 ERR2915233_14176 ERR2915233_14196 ERR2915233_14315 ERR2915233_14319 ERR2915233_15456 ERR2915233_16284 ERR2915233_16338 ERR2915233_16965 ERR2915233_17246 ERR2915233_18006 ERR2915233_18055 ERR2915233_18145 ERR2915233_18618 ERR2915233_18693 ERR2915233_18755 ERR2915233_18780 ERR2915233_18808 ERR2915233_19176 ERR2915233_19651 ERR2915233_19712 ERR2915233_19796 ERR2915233_20703 ERR2915233_21125 ERR2915233_21428 ERR2915233_22182 ERR2915233_22593 ERR2915233_22831 ERR2915233_23451 ERR2915233_23735 ERR2915233_24493 ERR2915233_24989 ERR2915233_25515 ERR2915233_26217 ERR2915233_26282 ERR2915233_26311 ERR2915233_27518 ERR2915233_27629 ERR2915233_27853 ERR2915233_27955 ERR2915233_28100 ERR2915233_29263 ERR2915233_29627 ERR2915233_29904 ERR2915233_30039 ERR2915233_30258 ERR2915233_30682 ERR2915233_31774 ERR2915233_31850 ERR2915233_32315 ERR2915233_32575 ERR2915233_33979 ERR2915233_36013 ERR2915233_36442 ERR2915233_36443 ERR2915233_36755 ERR2915233_36910 ERR2915233_38712 ERR2915233_40210 ERR2915233_40283 ERR2915233_40612 ERR2915233_40642 ERR2915233_41581 ERR2915233_42694 ERR2915233_42819 ERR2915233_43110 ERR2915233_43389 ERR2915233_43799 ERR2915233_44993 ERR2915233_45088 ERR2915233_46062 ERR2915233_46332 ERR2915233_46396 ERR2915233_47207 ERR2915233_47777 ERR2915233_47954 ERR2915233_48336 ERR2915233_48774 ERR2915234_16287 ERR2915234_33896 ERR2915237_6429 ERR2915237_43650 ERR2915237_49706 ERR2915238_1130 ERR2915238_1292 ERR2915238_3151 ERR2915238_3459 ERR2915238_3840 ERR2915238_4520 ERR2915238_4751 ERR2915238_6448 ERR2915238_7495 ERR2915238_9967 ERR2915238_11133 ERR2915238_11321 ERR2915238_12999 ERR2915238_18564 ERR2915238_21665 ERR2915238_22868 ERR2915238_23014 ERR2915238_23185 ERR2915238_25097 ERR2915238_25825 ERR2915238_26271 ERR2915238_28882 ERR2915238_29270 ERR2915238_30712 ERR2915238_32129 ERR2915238_33483 ERR2915238_33854 ERR2915238_35598 ERR2915238_36156 ERR2915238_37007 ERR2915238_40140 ERR2915238_41950 ERR2915238_43278 ERR2915238_43356 ERR2915238_44289 ERR2915238_46614 ERR2915238_47486 ERR2915238_47974 ERR2915238_48907 ERR2915239_4191 ERR2915239_4570 ERR2915239_15176 ERR2915239_25456 ERR2915239_40628 ERR2915239_42030 ERR2915239_47285 ERR2915240_136 ERR2915240_2265 ERR2915240_3934 ERR2915240_6630 ERR2915240_7522 ERR2915240_8790 ERR2915240_9601 ERR2915240_10044 ERR2915240_10971 ERR2915240_17499 ERR2915240_24291 ERR2915240_26050 ERR2915240_26231 ERR2915240_26687 ERR2915240_26903 ERR2915240_31251 ERR2915240_32320 ERR2915240_37676 ERR2915240_38322 ERR2915240_38984 ERR2915240_39167 ERR2915240_40946 ERR2915240_43427 ERR2915240_43574 ERR2915240_45439 ERR2915240_49145 ERR2915241_5416 ERR2915241_46237 ERR2915242_8495 ERR2915242_14150 ERR2915242_14840 ERR2915242_17126 ERR2915242_23040 ERR2915242_33184 ERR2915242_33724 ERR2915242_34051 ERR2915242_36032 ERR2915242_38547 ERR2915243_4273 ERR2915243_9769 ERR2915243_10480 ERR2915243_18137 ERR2915243_19147 ERR2915243_22707 ERR2915243_26800 ERR2915243_31983 ERR2915243_32323 ERR2915243_34027 ERR2915243_44787 ERR2915243_46644 ERR2915244_9466 ERR2915244_14014 ERR2915244_15965 ERR2915244_24483 ERR2915244_26257 ERR2915244_28591 ERR2915244_34785 ERR2915244_35809 ERR2915244_37174 ERR2915244_39653 ERR2915244_41277 ERR2915244_42826 ERR2915246_16635 ERR2915246_48816 ERR2915249_22834 ERR2915250_16355 ERR2915250_37413 ERR2915251_8900 ERR2915251_11267 ERR2915251_11475 ERR2915251_16789 ERR2915251_37713 ERR2915251_38771 ERR2915251_42444 ERR2915251_43514 ERR2915252_13987 ERR2915252_15017 ERR2915252_26319 ERR2915252_26399 ERR2915252_31125 ERR2915252_34406 ERR2915252_40472 ERR2915252_42405 ERR2915254_27790 ERR2915207_3070 ERR2915207_4122 ERR2915207_9674 ERR2915207_13394 ERR2915207_28507 ERR2915207_29086 ERR2915207_30326 ERR2915207_32771 ERR2915207_32960 ERR2915207_33249 ERR2915207_35116 ERR2915207_38712 ERR2915207_39939 ERR2915207_40781 ERR2915207_40829 ERR2915207_40895 ERR2915207_44839 ERR2915207_45360 ERR2915207_45598 ERR2915208_11349 ERR2915208_16554 ERR2915208_29378 ERR2915208_41351 ERR2915209_59 ERR2915209_110 ERR2915209_233 ERR2915209_643 ERR2915209_741 ERR2915209_1207 ERR2915209_1740 ERR2915209_2034 ERR2915209_3167 ERR2915209_5945 ERR2915209_6247 ERR2915209_6495 ERR2915209_7155 ERR2915209_7461 ERR2915209_7833 ERR2915209_7929 ERR2915209_8022 ERR2915209_8117 ERR2915209_8209 ERR2915209_9152 ERR2915209_9223 ERR2915209_9312 ERR2915209_9386 ERR2915209_9445 ERR2915209_11615 ERR2915209_12020 ERR2915209_12177 ERR2915209_12951 ERR2915209_13021 ERR2915209_13575 ERR2915209_13732 ERR2915209_13857 ERR2915209_14137 ERR2915209_14166 ERR2915209_14764 ERR2915209_14837 ERR2915209_16132 ERR2915209_16497 ERR2915209_16610 ERR2915209_17051 ERR2915209_17197 ERR2915209_17767 ERR2915209_17833 ERR2915209_18133 ERR2915209_18145 ERR2915209_18161 ERR2915209_18220 ERR2915209_18441 ERR2915209_18822 ERR2915209_19068 ERR2915209_19765 ERR2915209_20720 ERR2915209_21055 ERR2915209_21115 ERR2915209_21302 ERR2915209_21623 ERR2915209_22295 ERR2915209_22703 ERR2915209_22830 ERR2915209_23447 ERR2915209_23585 ERR2915209_24204 ERR2915209_24312 ERR2915209_24375 ERR2915209_24482 ERR2915209_25223 ERR2915209_25350 ERR2915209_25726 ERR2915209_25902 ERR2915209_28333 ERR2915209_28877 ERR2915209_29195 ERR2915209_29751 ERR2915209_30623 ERR2915209_31704 ERR2915209_32194 ERR2915209_33412 ERR2915209_33465 ERR2915209_33567 ERR2915209_33582 ERR2915209_33958 ERR2915209_34500 ERR2915209_34528 ERR2915209_35039 ERR2915209_35133 ERR2915209_36931 ERR2915209_37038 ERR2915209_37419 ERR2915209_37499 ERR2915209_37943 ERR2915209_37970 ERR2915209_38166 ERR2915209_38283 ERR2915209_38884 ERR2915209_40842 ERR2915209_41145 ERR2915209_41275 ERR2915209_41298 ERR2915209_42178 ERR2915209_42314 ERR2915209_42370 ERR2915209_42389 ERR2915209_43376 ERR2915209_44075 ERR2915209_45419 ERR2915209_46611 ERR2915209_46686 ERR2915209_46759 ERR2915209_46888 ERR2915209_47016 ERR2915209_47171 ERR2915209_47779 ERR2915209_47785 ERR2915209_47898 ERR2915209_48324 ERR2915209_48446 ERR2915209_48782 ERR2915209_49181 ERR2915210_1894 ERR2915210_11028 ERR2915210_18709 ERR2915210_25583 ERR2915210_41385 ERR2915211_567 ERR2915211_583 ERR2915211_585 ERR2915211_873 ERR2915211_1473 ERR2915211_1557 ERR2915211_3643 ERR2915211_3915 ERR2915211_5534 ERR2915211_6007 ERR2915211_6057 ERR2915211_6234 ERR2915211_6710 ERR2915211_7240 ERR2915211_10610 ERR2915211_11612 ERR2915211_11656 ERR2915211_12657 ERR2915211_13156 ERR2915211_15854 ERR2915211_17427 ERR2915211_17503 ERR2915211_17991 ERR2915211_18507 ERR2915211_19073 ERR2915211_19970 ERR2915211_20218 ERR2915211_20224 ERR2915211_20544 ERR2915211_22094 ERR2915211_22541 ERR2915211_22836 ERR2915211_23681 ERR2915211_24034 ERR2915211_24242 ERR2915211_24678 ERR2915211_24872 ERR2915211_24926 ERR2915211_25342 ERR2915211_25475 ERR2915211_25559 ERR2915211_25820 ERR2915211_26003 ERR2915211_26108 ERR2915211_26878 ERR2915211_27682 ERR2915211_28109 ERR2915211_28188 ERR2915211_29546 ERR2915211_29620 ERR2915211_30371 ERR2915211_30626 ERR2915211_30647 ERR2915211_30971 ERR2915211_31041 ERR2915211_32264 ERR2915211_33120 ERR2915211_33672 ERR2915211_34652 ERR2915211_34795 ERR2915211_34913 ERR2915211_35211 ERR2915211_36009 ERR2915211_37015 ERR2915211_37089 ERR2915211_38342 ERR2915211_39245 ERR2915211_40474 ERR2915211_40517 ERR2915211_40576 ERR2915211_40703 ERR2915211_41553 ERR2915211_42530 ERR2915211_42695 ERR2915211_42965 ERR2915211_43782 ERR2915211_44271 ERR2915211_44540 ERR2915211_44758 ERR2915211_45670 ERR2915211_45904 ERR2915211_46491 ERR2915211_46981 ERR2915211_47694 ERR2915211_47829 ERR2915212_8762 ERR2915212_10502 ERR2915212_17154 ERR2915212_17595 ERR2915212_27317 ERR2915212_29203 ERR2915212_34471 ERR2915212_36670 ERR2915212_38635 ERR2915213_17826 ERR2915213_18617 ERR2915213_24180 ERR2915214_47631 ERR2915215_17974 ERR2915216_2280 ERR2915222_9457 ERR2915222_30930 ERR2915222_43716 ERR2915224_14465 ERR2915225_3832 ERR2915226_1042 ERR2915226_1225 ERR2915226_2453 ERR2915226_8072 ERR2915226_11113 ERR2915226_11816 ERR2915226_15325 ERR2915226_16033 ERR2915226_16885 ERR2915226_34038 ERR2915226_39129 ERR2915226_39202 ERR2915226_39236 ERR2915226_47231 ERR2915227_1902 ERR2915227_3290 ERR2915227_4038 ERR2915227_4115 ERR2915227_10986 ERR2915227_13481 ERR2915227_14696 ERR2915227_14736 ERR2915227_14883 ERR2915227_15079 ERR2915227_16735 ERR2915227_17097 ERR2915227_17177 ERR2915227_17462 ERR2915227_24983 ERR2915227_25119 ERR2915227_26396 ERR2915227_28426 ERR2915227_29333 ERR2915227_33908 ERR2915227_34156 ERR2915227_35444 ERR2915227_37185 ERR2915227_37980 ERR2915227_38047 ERR2915227_39820 ERR2915227_41742 ERR2915227_42170 ERR2915227_42398 ERR2915227_42703 ERR2915227_42804 ERR2915227_42927 ERR2915227_44208 ERR2915227_45930 ERR2915227_46712 ERR2915227_47496 ERR2915227_49000 ERR2915228_1015 ERR2915228_1619 ERR2915228_3636 ERR2915228_3797 ERR2915228_6294 ERR2915228_6313 ERR2915228_7223 ERR2915228_8124 ERR2915228_10835 ERR2915228_11278 ERR2915228_14182 ERR2915228_15181 ERR2915228_15356 ERR2915228_16621 ERR2915228_17135 ERR2915228_17370 ERR2915228_17588 ERR2915228_19151 ERR2915228_19293 ERR2915228_20151 ERR2915228_20702 ERR2915228_21275 ERR2915228_21406 ERR2915228_23591 ERR2915228_26229 ERR2915228_28171 ERR2915228_28294 ERR2915228_29705 ERR2915228_31013 ERR2915228_33784 ERR2915228_36175 ERR2915228_38087 ERR2915228_39086 ERR2915228_39249 ERR2915228_40454 ERR2915228_40599 ERR2915228_40987 ERR2915228_43029 ERR2915228_43494 ERR2915228_45014 ERR2915228_45161 ERR2915228_45704 ERR2915228_45724 ERR2915228_46156 ERR2915228_48164 ERR2915228_48783 ERR2915229_31101 ERR2915229_40804 ERR2915230_18375 ERR2915230_48580 ERR2915231_30683 ERR2915231_33802 ERR2915231_39715 ERR2915231_44795 ERR2915231_44959 ERR2915231_49830 ERR2915232_14294 ERR2915232_18652 ERR2915232_19611 ERR2915232_20671 ERR2915232_26172 ERR2915232_33262 ERR2915232_34142 ERR2915232_42293 ERR2915232_42463 ERR2915233_531 ERR2915233_1129 ERR2915233_6679 ERR2915233_10851 ERR2915233_14193 ERR2915233_15787 ERR2915233_17890 ERR2915233_22868 ERR2915233_23233 ERR2915233_23399 ERR2915233_23614 ERR2915233_24190 ERR2915233_24820 ERR2915233_26098 ERR2915233_27553 ERR2915233_28207 ERR2915233_28652 ERR2915233_29192 ERR2915233_29994 ERR2915233_32735 ERR2915233_44286 ERR2915233_44318 ERR2915233_47244 ERR2915233_48816 ERR2915238_2081 ERR2915238_7594 ERR2915238_8727 ERR2915238_10513 ERR2915238_11335 ERR2915238_15978 ERR2915238_18166 ERR2915238_18479 ERR2915238_20143 ERR2915238_20294 ERR2915238_20707 ERR2915238_22176 ERR2915238_22650 ERR2915238_23089 ERR2915238_23151 ERR2915238_25600 ERR2915238_25937 ERR2915238_26847 ERR2915238_29533 ERR2915238_33803 ERR2915238_34525 ERR2915238_36170 ERR2915238_37496 ERR2915238_39307 ERR2915238_41495 ERR2915238_41748 ERR2915238_46302 ERR2915239_15279 ERR2915239_23810 ERR2915239_28357 ERR2915239_33275 ERR2915240_13297 ERR2915240_22941 ERR2915240_24170 ERR2915240_28066 ERR2915240_31533 ERR2915240_36280 ERR2915240_39035 ERR2915240_45785 ERR2915240_48995 ERR2915242_2719 ERR2915242_8471 ERR2915242_21845 ERR2915242_25469 ERR2915242_28418 ERR2915242_37941 ERR2915242_39035 ERR2915242_41198 ERR2915242_44451 ERR2915242_46661 ERR2915243_601 ERR2915243_3725 ERR2915243_11767 ERR2915243_18425 ERR2915243_26419 ERR2915243_39925 ERR2915243_43707 ERR2915244_3811 ERR2915244_7168 ERR2915244_14467 ERR2915244_14782 ERR2915244_16988 ERR2915244_22037 ERR2915244_22897 ERR2915244_27362 ERR2915244_32813 ERR2915244_40602 ERR2915246_221 ERR2915246_14896 ERR2915246_15864 ERR2915246_16498 ERR2915246_16897 ERR2915246_18062 ERR2915246_21019 ERR2915246_23123 ERR2915246_23473 ERR2915246_31439 ERR2915246_46019 ERR2915246_48055 ERR2915250_2948 ERR2915250_8402 ERR2915250_25141 ERR2915250_25965 ERR2915250_27315 ERR2915250_27552 ERR2915250_29581 ERR2915250_31152 ERR2915250_31740 ERR2915250_36428 ERR2915250_37829 ERR2915250_43364 ERR2915250_44717 ERR2915250_45507 ERR2915251_3649 ERR2915251_4054 ERR2915251_20459 ERR2915251_22627 ERR2915251_23226 ERR2915251_27425 ERR2915251_28673 ERR2915251_28706 ERR2915251_37153 ERR2915251_37930 ERR2915252_3696 ERR2915252_13692 ERR2915252_15208 ERR2915252_15706 ERR2915252_15755 ERR2915252_17175 ERR2915252_25595 ERR2915252_28572 ERR2915252_32150 ERR2915252_36514 ERR2915252_42104 ERR2915252_42174 ERR2915252_46625 ERR2915252_49380 ERR2915254_1036 ERR2915254_18862 ERR2915254_23236 ERR2915254_29664 ERR2915209_524 ERR2915209_860 ERR2915209_1119 ERR2915209_1256 ERR2915209_1863 ERR2915209_2827 ERR2915209_2902 ERR2915209_3169 ERR2915209_4993 ERR2915209_5230 ERR2915209_7028 ERR2915209_8710 ERR2915209_8898 ERR2915209_9205 ERR2915209_9770 ERR2915209_10768 ERR2915209_11956 ERR2915209_13466 ERR2915209_13660 ERR2915209_13976 ERR2915209_14076 ERR2915209_17203 ERR2915209_17761 ERR2915209_19077 ERR2915209_19514 ERR2915209_19751 ERR2915209_20730 ERR2915209_20979 ERR2915209_21933 ERR2915209_21978 ERR2915209_22931 ERR2915209_25555 ERR2915209_25732 ERR2915209_26952 ERR2915209_29160 ERR2915209_29445 ERR2915209_30247 ERR2915209_30257 ERR2915209_30932 ERR2915209_31542 ERR2915209_32556 ERR2915209_33125 ERR2915209_34267 ERR2915209_34846 ERR2915209_35672 ERR2915209_36776 ERR2915209_36804 ERR2915209_37533 ERR2915209_37643 ERR2915209_38248 ERR2915209_39023 ERR2915209_39266 ERR2915209_40058 ERR2915209_40518 ERR2915209_40692 ERR2915209_40709 ERR2915209_40768 ERR2915209_40825 ERR2915209_42769 ERR2915209_42898 ERR2915209_43172 ERR2915209_43785 ERR2915209_45070 ERR2915209_45266 ERR2915209_45696 ERR2915209_45941 ERR2915209_46768 ERR2915209_47497 ERR2915209_47903 ERR2915209_48370 ERR2915209_48571 ERR2915209_49060 ERR2915209_49246 ERR2915210_9327 ERR2915210_13596 ERR2915210_17987 ERR2915210_20091 ERR2915210_28451 ERR2915210_29537 ERR2915210_30572 ERR2915210_37682 ERR2915210_38227 ERR2915210_38463 ERR2915211_4828 ERR2915211_5098 ERR2915211_6016 ERR2915211_8136 ERR2915211_8426 ERR2915211_12412 ERR2915211_13020 ERR2915211_14150 ERR2915211_14288 ERR2915211_14819 ERR2915211_14900 ERR2915211_15221 ERR2915211_17031 ERR2915211_17216 ERR2915211_17390 ERR2915211_18692 ERR2915211_18938 ERR2915211_19198 ERR2915211_19555 ERR2915211_19911 ERR2915211_20707 ERR2915211_23161 ERR2915211_24504 ERR2915211_27177 ERR2915211_28106 ERR2915211_28293 ERR2915211_28663 ERR2915211_28771 ERR2915211_29579 ERR2915211_30908 ERR2915211_31079 ERR2915211_31195 ERR2915211_32504 ERR2915211_32579 ERR2915211_33668 ERR2915211_35259 ERR2915211_36983 ERR2915211_37710 ERR2915211_39666 ERR2915211_39824 ERR2915211_40620 ERR2915211_40760 ERR2915211_40776 ERR2915211_41871 ERR2915211_43276 ERR2915211_44074 ERR2915211_44421 ERR2915211_44679 ERR2915211_47734 ERR2915211_47918 ERR2915211_49290 ERR2915212_5824 ERR2915212_12750 ERR2915212_17995 ERR2915212_24290 ERR2915212_26597 ERR2915212_46412 ERR2915212_46600 ERR2915212_48625 ERR2915212_49186 ERR2915212_49213 ERR2915220_246 ERR2915223_34633 ERR2915224_40878 ERR2915226_48617 ERR2915227_403 ERR2915227_493 ERR2915227_1250 ERR2915227_1313 ERR2915227_1445 ERR2915227_2559 ERR2915227_4684 ERR2915227_5058 ERR2915227_5323 ERR2915227_6402 ERR2915227_7171 ERR2915227_7388 ERR2915227_7638 ERR2915227_8013 ERR2915227_8302 ERR2915227_8430 ERR2915227_8985 ERR2915227_13553 ERR2915227_18833 ERR2915227_20673 ERR2915227_21231 ERR2915227_21451 ERR2915227_21595 ERR2915227_21992 ERR2915227_22309 ERR2915227_23401 ERR2915227_25120 ERR2915227_25616 ERR2915227_26792 ERR2915227_27501 ERR2915227_27622 ERR2915227_28652 ERR2915227_29411 ERR2915227_29891 ERR2915227_30002 ERR2915227_30179 ERR2915227_30202 ERR2915227_30987 ERR2915227_31732 ERR2915227_32266 ERR2915227_34654 ERR2915227_35560 ERR2915227_36178 ERR2915227_36808 ERR2915227_36824 ERR2915227_37303 ERR2915227_37519 ERR2915227_38352 ERR2915227_38448 ERR2915227_38744 ERR2915227_39581 ERR2915227_39598 ERR2915227_40057 ERR2915227_40185 ERR2915227_41368 ERR2915227_42425 ERR2915227_44785 ERR2915227_48132 ERR2915227_49045 ERR2915228_306 ERR2915228_981 ERR2915228_2415 ERR2915228_2821 ERR2915228_4685 ERR2915228_4793 ERR2915228_5693 ERR2915228_6148 ERR2915228_6488 ERR2915228_7015 ERR2915228_8027 ERR2915228_9279 ERR2915228_9304 ERR2915228_9483 ERR2915228_10965 ERR2915228_12180 ERR2915228_12635 ERR2915228_13498 ERR2915228_13565 ERR2915228_15207 ERR2915228_15885 ERR2915228_16529 ERR2915228_16592 ERR2915228_17409 ERR2915228_17688 ERR2915228_17830 ERR2915228_18472 ERR2915228_18542 ERR2915228_19043 ERR2915228_19125 ERR2915228_20591 ERR2915228_21511 ERR2915228_21981 ERR2915228_22305 ERR2915228_23077 ERR2915228_23718 ERR2915228_23861 ERR2915228_25032 ERR2915228_27887 ERR2915228_28277 ERR2915228_29583 ERR2915228_29618 ERR2915228_31188 ERR2915228_32562 ERR2915228_32891 ERR2915228_33703 ERR2915228_36089 ERR2915228_36191 ERR2915228_37423 ERR2915228_38882 ERR2915228_39151 ERR2915228_40894 ERR2915228_42465 ERR2915228_42991 ERR2915228_43453 ERR2915228_45878 ERR2915228_47497 ERR2915228_47772 ERR2915228_47790 ERR2915228_48124 ERR2915228_48525 ERR2915228_48536 ERR2915229_13096 ERR2915229_18836 ERR2915229_19996 ERR2915229_33662 ERR2915229_41695 ERR2915233_18586 ERR2915233_24113 ERR2915233_25078 ERR2915233_33390 ERR2915238_9 ERR2915238_1626 ERR2915238_1644 ERR2915238_1740 ERR2915238_2497 ERR2915238_3050 ERR2915238_3709 ERR2915238_4114 ERR2915238_5177 ERR2915238_5300 ERR2915238_5912 ERR2915238_6045 ERR2915238_6323 ERR2915238_6625 ERR2915238_7837 ERR2915238_8857 ERR2915238_9612 ERR2915238_10062 ERR2915238_10785 ERR2915238_12868 ERR2915238_15063 ERR2915238_17030 ERR2915238_17110 ERR2915238_17496 ERR2915238_18227 ERR2915238_20182 ERR2915238_21828 ERR2915238_22961 ERR2915238_23141 ERR2915238_23617 ERR2915238_24715 ERR2915238_26661 ERR2915238_27646 ERR2915238_29303 ERR2915238_30148 ERR2915238_30896 ERR2915238_31159 ERR2915238_31265 ERR2915238_32985 ERR2915238_35539 ERR2915238_36284 ERR2915238_36568 ERR2915238_36674 ERR2915238_37745 ERR2915238_42037 ERR2915238_42366 ERR2915238_42690 ERR2915238_42777 ERR2915238_43861 ERR2915238_43998 ERR2915238_45211 ERR2915238_47046 ERR2915239_4921 ERR2915239_8729 ERR2915239_15503 ERR2915239_22572 ERR2915239_24966 ERR2915239_33500 ERR2915239_37507 ERR2915239_44966 ERR2915239_47538 ERR2915240_1342 ERR2915240_2303 ERR2915240_3127 ERR2915240_3206 ERR2915240_3232 ERR2915240_3415 ERR2915240_3657 ERR2915240_5099 ERR2915240_5334 ERR2915240_5628 ERR2915240_5692 ERR2915240_7040 ERR2915240_8151 ERR2915240_8989 ERR2915240_9369 ERR2915240_9657 ERR2915240_10214 ERR2915240_11558 ERR2915240_12168 ERR2915240_12355 ERR2915240_12576 ERR2915240_12614 ERR2915240_12786 ERR2915240_13442 ERR2915240_13638 ERR2915240_13692 ERR2915240_13864 ERR2915240_14283 ERR2915240_14711 ERR2915240_16716 ERR2915240_16770 ERR2915240_17319 ERR2915240_17528 ERR2915240_19873 ERR2915240_20042 ERR2915240_20400 ERR2915240_20433 ERR2915240_20684 ERR2915240_20958 ERR2915240_21094 ERR2915240_22775 ERR2915240_24213 ERR2915240_26471 ERR2915240_26721 ERR2915240_26757 ERR2915240_26922 ERR2915240_27576 ERR2915240_27699 ERR2915240_27818 ERR2915240_27823 ERR2915240_28913 ERR2915240_29087 ERR2915240_29845 ERR2915240_30629 ERR2915240_31630 ERR2915240_31645 ERR2915240_32918 ERR2915240_34207 ERR2915240_34406 ERR2915240_34510 ERR2915240_35032 ERR2915240_35318 ERR2915240_35338 ERR2915240_35886 ERR2915240_36064 ERR2915240_36503 ERR2915240_37169 ERR2915240_37907 ERR2915240_38160 ERR2915240_38721 ERR2915240_40919 ERR2915240_41206 ERR2915240_41801 ERR2915240_42175 ERR2915240_43913 ERR2915240_44063 ERR2915240_44319 ERR2915240_44596 ERR2915240_44731 ERR2915240_44858 ERR2915240_46517 ERR2915240_46701 ERR2915240_47406 ERR2915240_48945 ERR2915240_49297 ERR2915243_16581 ERR2915207_39104 ERR2915207_47476 ERR2915208_9062 ERR2915209_738 ERR2915209_2271 ERR2915209_2787 ERR2915209_3432 ERR2915209_4111 ERR2915209_4364 ERR2915209_5831 ERR2915209_6058 ERR2915209_6673 ERR2915209_7752 ERR2915209_8485 ERR2915209_8846 ERR2915209_10476 ERR2915209_11421 ERR2915209_11794 ERR2915209_12937 ERR2915209_13113 ERR2915209_13192 ERR2915209_14437 ERR2915209_14756 ERR2915209_14851 ERR2915209_15468 ERR2915209_16773 ERR2915209_19786 ERR2915209_21926 ERR2915209_22596 ERR2915209_22618 ERR2915209_24391 ERR2915209_24728 ERR2915209_26134 ERR2915209_29719 ERR2915209_30850 ERR2915209_33457 ERR2915209_34205 ERR2915209_36286 ERR2915209_36469 ERR2915209_36855 ERR2915209_37508 ERR2915209_38537 ERR2915209_38744 ERR2915209_39006 ERR2915209_40099 ERR2915209_41112 ERR2915209_41994 ERR2915209_42137 ERR2915209_42152 ERR2915209_43629 ERR2915209_46624 ERR2915209_47397 ERR2915210_7342 ERR2915210_8444 ERR2915210_9263 ERR2915210_11741 ERR2915210_12110 ERR2915210_22253 ERR2915210_33419 ERR2915210_33788 ERR2915210_36626 ERR2915210_38179 ERR2915210_39863 ERR2915210_43089 ERR2915210_43386 ERR2915210_43613 ERR2915211_1698 ERR2915211_3350 ERR2915211_3364 ERR2915211_5815 ERR2915211_6915 ERR2915211_6944 ERR2915211_7933 ERR2915211_8777 ERR2915211_9967 ERR2915211_9988 ERR2915211_11450 ERR2915211_12738 ERR2915211_15500 ERR2915211_15715 ERR2915211_17797 ERR2915211_19735 ERR2915211_20533 ERR2915211_21479 ERR2915211_22778 ERR2915211_23067 ERR2915211_24420 ERR2915211_24662 ERR2915211_25736 ERR2915211_27108 ERR2915211_27268 ERR2915211_27825 ERR2915211_28009 ERR2915211_29644 ERR2915211_30748 ERR2915211_31269 ERR2915211_31311 ERR2915211_32453 ERR2915211_32470 ERR2915211_33245 ERR2915211_33796 ERR2915211_34003 ERR2915211_34074 ERR2915211_34886 ERR2915211_35196 ERR2915211_36709 ERR2915211_37951 ERR2915211_40171 ERR2915211_40504 ERR2915211_43460 ERR2915211_43964 ERR2915211_44143 ERR2915211_44969 ERR2915211_47890 ERR2915211_49191 ERR2915212_494 ERR2915212_4650 ERR2915212_12603 ERR2915212_13613 ERR2915215_16086 ERR2915215_40348 ERR2915218_29274 ERR2915222_6012 ERR2915222_45048 ERR2915223_13065 ERR2915223_22788 ERR2915226_5425 ERR2915226_8535 ERR2915226_11992 ERR2915226_12669 ERR2915226_13328 ERR2915226_30549 ERR2915226_39414 ERR2915226_45015 ERR2915227_728 ERR2915227_1702 ERR2915227_3817 ERR2915227_6590 ERR2915227_8522 ERR2915227_12749 ERR2915227_14663 ERR2915227_15392 ERR2915227_16049 ERR2915227_17580 ERR2915227_18349 ERR2915227_19096 ERR2915227_20374 ERR2915227_20999 ERR2915227_30872 ERR2915227_38037 ERR2915227_39768 ERR2915227_42649 ERR2915227_42775 ERR2915227_43978 ERR2915227_45842 ERR2915227_47274 ERR2915227_48812 ERR2915228_1883 ERR2915228_5050 ERR2915228_5386 ERR2915228_6593 ERR2915228_7772 ERR2915228_7899 ERR2915228_9072 ERR2915228_9354 ERR2915228_9416 ERR2915228_15105 ERR2915228_15700 ERR2915228_16171 ERR2915228_16392 ERR2915228_20254 ERR2915228_25318 ERR2915228_26787 ERR2915228_27482 ERR2915228_27543 ERR2915228_27956 ERR2915228_28684 ERR2915228_30011 ERR2915228_31899 ERR2915228_36690 ERR2915228_36829 ERR2915228_37584 ERR2915228_38815 ERR2915228_39651 ERR2915228_39816 ERR2915228_41031 ERR2915229_433 ERR2915229_5698 ERR2915229_26088 ERR2915230_6586 ERR2915231_8249 ERR2915231_25493 ERR2915231_28608 ERR2915231_50154 ERR2915232_25493 ERR2915233_7162 ERR2915233_18815 ERR2915233_31511 ERR2915234_33844 ERR2915237_30489 ERR2915238_1049 ERR2915238_11863 ERR2915238_16576 ERR2915238_17683 ERR2915238_23449 ERR2915238_26845 ERR2915238_30375 ERR2915238_31243 ERR2915238_39905 ERR2915238_39978 ERR2915238_40040 ERR2915238_40548 ERR2915238_42636 ERR2915239_11078 ERR2915239_13888 ERR2915239_26275 ERR2915239_29474 ERR2915239_33114 ERR2915239_40619 ERR2915239_42837 ERR2915240_1866 ERR2915240_1911 ERR2915240_2502 ERR2915240_4237 ERR2915240_17566 ERR2915240_21425 ERR2915240_25253 ERR2915240_27053 ERR2915240_30492 ERR2915240_34006 ERR2915240_35153 ERR2915240_35657 ERR2915240_38429 ERR2915240_43619 ERR2915240_43713 ERR2915240_44058 ERR2915241_2468 ERR2915241_34486 ERR2915242_32313 ERR2915242_36601 ERR2915243_27452 ERR2915243_38053 ERR2915243_46376 ERR2915244_985 ERR2915244_12614 ERR2915246_3555 ERR2915246_17242 ERR2915246_18543 ERR2915246_22189 ERR2915246_40781 ERR2915246_42742 ERR2915250_315 ERR2915250_1029 ERR2915250_2379 ERR2915250_33587 ERR2915251_12846 ERR2915251_24522 ERR2915251_33972 ERR2915252_14597 ERR2915252_42499 ERR2915252_49056 ERR2915207_13911 ERR2915207_26012 ERR2915207_32559 ERR2915207_33878 ERR2915207_36996 ERR2915207_39107 ERR2915207_42514 ERR2915208_8031 ERR2915208_9109 ERR2915208_14212 ERR2915208_18995 ERR2915208_21800 ERR2915208_25918 ERR2915208_32499 ERR2915208_38819 ERR2915208_39458 ERR2915208_39554 ERR2915208_41826 ERR2915208_42985 ERR2915208_43701 ERR2915208_45484 ERR2915208_45602 ERR2915208_46931 ERR2915208_48110 ERR2915209_177 ERR2915209_2045 ERR2915209_5124 ERR2915209_5198 ERR2915209_7159 ERR2915209_10897 ERR2915209_13118 ERR2915209_13944 ERR2915209_14464 ERR2915209_17543 ERR2915209_18688 ERR2915209_20154 ERR2915209_20976 ERR2915209_21425 ERR2915209_22296 ERR2915209_24658 ERR2915209_24857 ERR2915209_25591 ERR2915209_26740 ERR2915209_27461 ERR2915209_28908 ERR2915209_30849 ERR2915209_30940 ERR2915209_31525 ERR2915209_34360 ERR2915209_34983 ERR2915209_37048 ERR2915209_39092 ERR2915209_39714 ERR2915209_40023 ERR2915209_44311 ERR2915209_45189 ERR2915209_46802 ERR2915210_5723 ERR2915210_9159 ERR2915210_19930 ERR2915210_30811 ERR2915211_1116 ERR2915211_1186 ERR2915211_2278 ERR2915211_3490 ERR2915211_5817 ERR2915211_7228 ERR2915211_8895 ERR2915211_9984 ERR2915211_18756 ERR2915211_19399 ERR2915211_19951 ERR2915211_20209 ERR2915211_20447 ERR2915211_24848 ERR2915211_26002 ERR2915211_26301 ERR2915211_26511 ERR2915211_27178 ERR2915211_29191 ERR2915211_30664 ERR2915211_33275 ERR2915211_35083 ERR2915211_36283 ERR2915211_36718 ERR2915211_38305 ERR2915211_39436 ERR2915211_40468 ERR2915211_48102 ERR2915211_48779 ERR2915212_5809 ERR2915212_20853 ERR2915214_18280 ERR2915215_35601 ERR2915221_27350 ERR2915221_28170 ERR2915221_45571 ERR2915222_817 ERR2915222_843 ERR2915222_21942 ERR2915222_27547 ERR2915222_33875 ERR2915222_48152 ERR2915224_41745 ERR2915225_10520 ERR2915225_15238 ERR2915225_41814 ERR2915225_49070 ERR2915226_1877 ERR2915226_7333 ERR2915226_17931 ERR2915226_19024 ERR2915226_36097 ERR2915226_42713 ERR2915226_42931 ERR2915227_5853 ERR2915227_12401 ERR2915227_15768 ERR2915227_16730 ERR2915227_18103 ERR2915227_23321 ERR2915227_23520 ERR2915227_25949 ERR2915227_30465 ERR2915227_39821 ERR2915227_39974 ERR2915227_43954 ERR2915227_44780 ERR2915228_865 ERR2915228_6667 ERR2915228_8234 ERR2915228_9580 ERR2915228_10259 ERR2915228_14309 ERR2915228_17296 ERR2915228_22723 ERR2915228_23394 ERR2915228_29104 ERR2915228_32293 ERR2915228_33309 ERR2915228_36249 ERR2915228_39154 ERR2915228_40916 ERR2915228_42425 ERR2915228_46154 ERR2915228_46542 ERR2915228_46679 ERR2915228_47930 ERR2915229_354 ERR2915229_37278 ERR2915230_6371 ERR2915230_6389 ERR2915230_21459 ERR2915231_10135 ERR2915231_14292 ERR2915231_17993 ERR2915231_25986 ERR2915231_36432 ERR2915232_3451 ERR2915232_3486 ERR2915232_12626 ERR2915232_12663 ERR2915233_2783 ERR2915233_7400 ERR2915233_7562 ERR2915233_8582 ERR2915233_13348 ERR2915233_14865 ERR2915233_16736 ERR2915233_17699 ERR2915233_31379 ERR2915233_38592 ERR2915233_40869 ERR2915233_47656 ERR2915233_49107 ERR2915237_6616 ERR2915237_10904 ERR2915237_41789 ERR2915238_14205 ERR2915238_15253 ERR2915238_31802 ERR2915239_38743 ERR2915240_3992 ERR2915240_29684 ERR2915240_35691 ERR2915240_36380 ERR2915240_41888 ERR2915240_42246 ERR2915242_6204 ERR2915242_6827 ERR2915242_9412 ERR2915242_11085 ERR2915242_12089 ERR2915242_14886 ERR2915242_25705 ERR2915242_26148 ERR2915242_31973 ERR2915242_39962 ERR2915242_49634 ERR2915243_323 ERR2915243_408 ERR2915243_716 ERR2915243_7418 ERR2915243_9211 ERR2915243_10595 ERR2915243_12635 ERR2915243_15259 ERR2915243_20953 ERR2915243_21196 ERR2915243_21813 ERR2915243_23627 ERR2915243_24026 ERR2915243_29778 ERR2915243_30798 ERR2915243_31157 ERR2915243_33718 ERR2915243_37932 ERR2915243_38569 ERR2915243_39336 ERR2915243_42425 ERR2915243_42860 ERR2915243_43640 ERR2915243_44523 ERR2915243_45526 ERR2915243_46760 ERR2915243_47438 ERR2915244_12070 ERR2915244_25858 ERR2915246_743 ERR2915246_806 ERR2915246_2952 ERR2915246_11686 ERR2915246_15331 ERR2915246_16287 ERR2915246_17279 ERR2915246_18179 ERR2915246_21273 ERR2915246_21427 ERR2915246_29895 ERR2915246_30379 ERR2915246_38537 ERR2915249_899 ERR2915250_60 ERR2915250_2618 ERR2915250_16458 ERR2915250_18855 ERR2915250_37247 ERR2915250_42278 ERR2915250_43087 ERR2915250_46671 ERR2915251_9734 ERR2915251_17399 ERR2915251_25873 ERR2915251_37709 ERR2915252_12862 ERR2915252_21586 ERR2915252_36295 ERR2915254_41890 ERR2915209_2414 ERR2915209_6857 ERR2915209_24674 ERR2915209_26799 ERR2915209_43999 ERR2915209_44639 ERR2915209_46676 ERR2915209_46900 ERR2915209_48144 ERR2915210_38336 ERR2915211_3028 ERR2915211_3513 ERR2915211_4952 ERR2915211_6321 ERR2915211_8208 ERR2915211_15980 ERR2915211_23337 ERR2915211_24132 ERR2915211_28566 ERR2915211_30849 ERR2915211_31878 ERR2915211_33325 ERR2915211_36259 ERR2915211_41032 ERR2915211_41335 ERR2915211_46477 ERR2915214_2641 ERR2915214_11680 ERR2915214_22813 ERR2915222_19142 ERR2915222_46202 ERR2915225_45515 ERR2915226_3811 ERR2915226_10533 ERR2915226_18692 ERR2915227_1140 ERR2915227_1477 ERR2915227_4045 ERR2915227_12238 ERR2915227_14774 ERR2915227_18752 ERR2915227_31582 ERR2915227_37788 ERR2915227_40085 ERR2915227_47538 ERR2915227_47798 ERR2915228_4693 ERR2915228_5312 ERR2915228_7994 ERR2915228_9771 ERR2915228_11097 ERR2915228_17908 ERR2915228_17978 ERR2915228_20627 ERR2915228_21729 ERR2915228_25242 ERR2915228_29142 ERR2915228_29410 ERR2915228_36015 ERR2915228_36086 ERR2915228_37231 ERR2915228_38486 ERR2915228_41185 ERR2915228_42653 ERR2915229_19603 ERR2915230_37503 ERR2915231_27962 ERR2915231_28273 ERR2915231_32294 ERR2915231_37753 ERR2915231_41618 ERR2915232_8360 ERR2915233_422 ERR2915233_1980 ERR2915233_29264 ERR2915238_23930 ERR2915238_37591 ERR2915238_38476 ERR2915238_48413 ERR2915240_18728 ERR2915240_26256 ERR2915240_47803 ERR2915243_40975 ERR2915244_3651 ERR2915249_34755 ERR2915250_35031 ERR2915250_36693 ERR2915251_668 ERR2915251_37849 ERR2915251_39884 ERR2915252_28840 ERR2915254_42918 ERR2915207_26642 ERR2915208_13054 ERR2915208_38037 ERR2915209_2233 ERR2915209_5316 ERR2915209_5625 ERR2915209_12421 ERR2915209_12867 ERR2915209_19215 ERR2915209_21388 ERR2915209_22020 ERR2915209_23951 ERR2915209_27767 ERR2915209_31112 ERR2915209_33896 ERR2915209_35408 ERR2915209_38880 ERR2915209_41193 ERR2915209_41661 ERR2915209_43134 ERR2915209_47261 ERR2915211_29574 ERR2915211_33678 ERR2915211_34359 ERR2915211_41440 ERR2915211_43324 ERR2915211_48744 ERR2915212_44778 ERR2915214_43303 ERR2915216_19967 ERR2915216_36409 ERR2915220_36818 ERR2915223_31463 ERR2915227_9310 ERR2915227_15451 ERR2915227_40856 ERR2915228_20140 ERR2915228_20736 ERR2915228_41578 ERR2915228_43044 ERR2915228_47103 ERR2915231_31375 ERR2915231_43433 ERR2915231_45860 ERR2915232_41620 ERR2915233_605 ERR2915233_15779 ERR2915233_23282 ERR2915233_26105 ERR2915233_39800 ERR2915233_43348 ERR2915238_1332 ERR2915238_4635 ERR2915238_26541 ERR2915238_43890 ERR2915238_45874 ERR2915239_28783 ERR2915240_2605 ERR2915240_5806 ERR2915240_14899 ERR2915240_20251 ERR2915240_23953 ERR2915240_41869 ERR2915243_37979 ERR2915243_38243 ERR2915244_4859 ERR2915244_29501 ERR2915244_32806 ERR2915246_560 ERR2915246_2858 ERR2915246_18856 ERR2915251_10481 ERR2915251_11504 ERR2915251_37855 ERR2915254_45003 ERR2915207_38333 ERR2915207_41928 ERR2915208_20529 ERR2915208_25239 ERR2915208_36261 ERR2915209_2165 ERR2915209_7313 ERR2915209_12397 ERR2915209_16825 ERR2915209_18935 ERR2915209_22934 ERR2915209_28051 ERR2915209_29750 ERR2915209_32621 ERR2915209_33410 ERR2915209_36262 ERR2915209_41606 ERR2915209_44209 ERR2915211_6715 ERR2915211_10088 ERR2915211_22941 ERR2915211_44024 ERR2915222_24178 ERR2915227_2243 ERR2915227_26846 ERR2915227_27607 ERR2915227_41805 ERR2915228_2100 ERR2915228_6840 ERR2915228_12581 ERR2915228_21458 ERR2915228_24562 ERR2915228_42766 ERR2915228_45418 ERR2915228_47312 ERR2915230_30046 ERR2915233_7465 ERR2915233_15749 ERR2915233_29091 ERR2915233_34215 ERR2915233_38668 ERR2915233_41279 ERR2915233_48432 ERR2915238_40515 ERR2915239_18089 ERR2915240_39419 ERR2915240_44208 ERR2915244_8638 ERR2915244_14146 ERR2915244_16165 ERR2915244_18622 ERR2915246_35954 ERR2915246_47116 ERR2915250_13846 ERR2915250_49719 ERR2915251_21322 ERR2915252_36285 ERR2915211_25414 ERR2915212_45685 ERR2915214_36932 ERR2915228_3356 ERR2915228_6569 ERR2915228_21044 ERR2915228_31456 ERR2915228_44330 ERR2915232_7034 ERR2915233_10912 ERR2915233_31443 ERR2915233_35961 ERR2915238_7470 ERR2915238_24088 ERR2915238_26666 ERR2915241_19287 ERR2915243_44246 ERR2915209_6632 ERR2915209_13560 ERR2915209_19568 ERR2915209_19780 ERR2915209_26044 ERR2915211_36774 ERR2915212_9298 ERR2915227_12447 ERR2915227_47898 ERR2915243_851 ERR2915243_15137 ERR2915250_6191 ERR2915252_23879 ERR2915254_1844 ERR2915207_45025 ERR2915207_45053 ERR2915209_35003 ERR2915210_3198 ERR2915211_15731 ERR2915211_22850 ERR2915211_43730 ERR2915233_9924 ERR2915233_42984 ERR2915242_1894 ERR2915251_4012 ERR2915252_18433 ERR2915209_7501 ERR2915211_5853 ERR2915211_13221 ERR2915227_27300 ERR2915228_3091 ERR2915229_16566 ERR2915231_25046 ERR2915238_44406 ERR2915240_43250 ERR2915240_44723 ERR2915227_35148 ERR2915227_46616 ERR2915228_8447 ERR2915228_25935 ERR2915228_38000 ERR2915228_42365 ERR2915228_44108 ERR2915229_34542 ERR2915211_26250 ERR2915232_23228 ERR2915232_32628 ERR2915246_845 ERR2915251_25074 ERR2915251_30526 ERR2915227_34658 ERR2915227_41762 ERR2915228_5884 ERR2915228_23168 ERR2915228_47285 ERR2915229_40324 ERR2915227_12703 ERR2915227_25704 ERR2915227_27027 ERR2915227_37677 ERR2915238_25016 ERR2915227_35191 ERR2915227_39033 ERR2915228_20364 ERR2915228_40239 ERR2915228_49113 ERR2915227_25976 ERR2915227_34955 ERR2915227_37277 ERR2915228_12422 ERR2915228_28016 ERR2915227_16063 ERR2915227_21404 ERR2915227_43041 ERR2915228_26249 ERR2915227_28615 ERR2915227_32397 ERR2915228_21195 ERR2915228_43371 ERR2915240_31298 ERR2915240_35893 ERR2915243_9487 ERR2915243_21554 ERR2915209_10709 ERR2915209_14944 ERR2915227_33253 ERR2915211_30872 ERR2915228_11322 ERR2915238_16435 ERR2915226_42724 ERR2915228_33291 ERR2915233_7088 ERR2915227_11574 ERR2915227_16866 ERR2915228_33403 ERR2915227_39783 ERR2915228_32843 ERR2915228_40861 ERR2915228_17176 ERR2915228_22517 ERR2915229_35524 ERR2915227_19833 ERR2915227_35318 ERR2915227_39667 ERR2915227_7316 ERR2915227_10632 ERR2915228_20092 ERR2915227_29654 ERR2915228_1584 ERR2915228_36576 ERR2915227_48755 ERR2915229_17285 ERR2915246_43878 ERR2915209_36120 ERR2915213_44284 ERR2915210_2371 ERR2915226_36946 ERR2915227_47634 ERR2915231_9563 ERR2915227_26716 ERR2915228_46901 ERR2915215_2236 ERR2915228_47891 ERR2915227_18817 ERR2915228_5591 ERR2915227_287 ERR2915227_38438 ERR2915227_27797 ERR2915227_39246 ERR2915228_24376 ERR2915228_48119 ERR2915227_46644 ERR2915228_46218 ERR2915228_1814 ERR2915228_46846 ERR2915228_23453 ERR2915228_25190 ERR2915227_10024 ERR2915227_43932 ERR2915228_38922 ERR2915228_42996 ERR2915227_45552 ERR2915229_17038 ERR2915227_46627 ERR2915228_33402 ERR2915227_33449 ERR2915228_5462 ERR2915228_19593 ERR2915246_47715 ERR2915228_6769 ERR2915228_20318 ERR2915227_13801 ERR2915227_26413 ERR2915228_15026 ERR2915227_8241 ERR2915223_46768 ERR2915210_42700 ERR2915252_13771 ERR2915231_966 ERR2915250_45406 ERR2915212_2255 ERR2915211_14045 ERR2915246_39058 ERR2915211_38029 ERR2915242_120 ERR2915237_16814 ERR2915228_5369 ERR2915238_30871 ERR2915227_47795 ERR2915226_7735 ERR2915227_38878 ERR2915227_5637 ERR2915228_19285 ERR2915228_14408 ERR2915227_18744 ERR2915229_26863 ERR2915246_33198 ERR2915227_20377 ERR2915228_39581 ERR2915227_32038 ERR2915227_4453 ERR2915241_37364 ERR2915228_4871 ERR2915229_35034 ERR2915227_38345 ERR2915227_34221 ERR2915228_17237 ERR2915229_38374 ERR2915228_9984 ERR2915227_30379 ERR2915227_16512 ERR2915228_42872 ERR2915229_42359 ERR2915228_21300 ERR2915227_31904 ERR2915228_11301 ERR2915227_43965 ERR2915228_45988 ERR2915228_6897 ERR2915228_8225 ERR2915228_41536 ERR2915227_44893 ERR2915229_33246 ERR2915228_15484 ERR2915228_12552 ERR2915228_17443 ERR2915227_16340 ERR2915228_17428 ERR2915228_19978 ERR2915228_31232 ERR2915227_47725 ERR2915227_12767 ERR2915229_23810 ERR2915250_18175 ERR2915228_43730 ERR2915229_33235 ERR2915228_44297 ERR2915229_15214 ERR2915228_40961 ERR2915250_36211 ERR2915228_32449 ERR2915250_32542 ERR2915228_30400 ERR2915246_6804 ERR2915238_26905 ERR2915240_40393 ERR2915246_39183 ERR2915252_40989 ERR2915218_27118 ERR2915218_39565 ERR2915233_13134 ERR2915222_14107 ERR2915227_48568 ERR2915234_27494 ERR2915222_30196 ERR2915233_43948 ERR2915208_27308 ERR2915233_37245 ERR2915233_4727
ERR2915239_25438 ERR2915211_43809 ERR2915254_40829 ERR2915240_28073 ERR2915210_25707 ERR2915211_18280 ERR2915211_3808 ERR2915212_5109 ERR2915227_21871 ERR2915227_42212 ERR2915227_48985 ERR2915227_6226 ERR2915238_42629 ERR2915239_15389 ERR2915240_31316 ERR2915211_20654 ERR2915211_31049 ERR2915211_31299 ERR2915227_1012 ERR2915227_10871 ERR2915228_19898 ERR2915228_42528 ERR2915228_46640 ERR2915229_17193 ERR2915238_36777 ERR2915239_6093 ERR2915239_34297 ERR2915240_26195 ERR2915241_46058 ERR2915246_28986 ERR2915252_25743 ERR2915211_25766 ERR2915218_18754 ERR2915227_11578 ERR2915240_8129 ERR2915254_37286 ERR2915254_37378 ERR2915227_39717 ERR2915210_20097 ERR2915227_47532 ERR2915228_16905 ERR2915211_10657 ERR2915211_2393 ERR2915211_24789 ERR2915238_24184 ERR2915240_34152 ERR2915227_12118 ERR2915238_32396 ERR2915209_2987 ERR2915209_24909 ERR2915227_14247 ERR2915211_12055 ERR2915211_41222 ERR2915225_48849 ERR2915228_48347 ERR2915209_16049 ERR2915209_2767 ERR2915209_33668 ERR2915209_42418 ERR2915211_13237 ERR2915211_13286 ERR2915211_16953 ERR2915211_18178 ERR2915211_24196 ERR2915211_30896 ERR2915211_37190 ERR2915211_8117 ERR2915211_924 ERR2915215_6768 ERR2915216_21847 ERR2915216_29836 ERR2915217_29361 ERR2915218_16721 ERR2915219_5533 ERR2915222_5410 ERR2915224_18698 ERR2915224_26306 ERR2915225_27972 ERR2915226_33162 ERR2915226_38001 ERR2915226_8127 ERR2915227_1292 ERR2915227_15817 ERR2915227_3671 ERR2915227_37145 ERR2915227_48810 ERR2915227_5509 ERR2915227_7525 ERR2915227_7827 ERR2915227_9546 ERR2915228_19625 ERR2915228_20847 ERR2915228_27064 ERR2915228_29623 ERR2915228_30006 ERR2915228_32249 ERR2915228_32661 ERR2915228_34485 ERR2915228_7696 ERR2915228_8450 ERR2915228_9201 ERR2915229_19491 ERR2915230_4308 ERR2915238_12710 ERR2915238_18063 ERR2915238_22526 ERR2915238_26629 ERR2915238_27603 ERR2915238_34053 ERR2915238_3521 ERR2915238_42707 ERR2915238_43667 ERR2915238_47434 ERR2915238_5104 ERR2915238_6408 ERR2915238_7178 ERR2915239_18348 ERR2915239_36408 ERR2915240_17722 ERR2915240_22628 ERR2915240_24845 ERR2915240_34107 ERR2915240_38746 ERR2915240_42584 ERR2915240_45811 ERR2915240_46007 ERR2915240_5636 ERR2915240_618 ERR2915240_9083 ERR2915252_20786 ERR2915254_47146 ERR2915209_20357 ERR2915209_40499 ERR2915209_48678 ERR2915210_40373 ERR2915211_4788 ERR2915211_15572 ERR2915211_22817 ERR2915211_23680 ERR2915211_25539 ERR2915211_25654 ERR2915211_30000 ERR2915211_32664 ERR2915211_35875 ERR2915211_36344 ERR2915211_36727 ERR2915211_38862 ERR2915211_43189 ERR2915212_33424 ERR2915221_1207 ERR2915224_7296 ERR2915224_7924 ERR2915224_29636 ERR2915226_2274 ERR2915227_7066 ERR2915227_20180 ERR2915227_21692 ERR2915227_23908 ERR2915227_24516 ERR2915227_27928 ERR2915227_29648 ERR2915227_31263 ERR2915227_31614 ERR2915227_32388 ERR2915227_32981 ERR2915227_35634 ERR2915227_37315 ERR2915227_41090 ERR2915227_41706 ERR2915227_43970 ERR2915227_45763 ERR2915228_351 ERR2915228_2873 ERR2915228_3601 ERR2915228_7322 ERR2915228_8904 ERR2915228_9399 ERR2915228_11375 ERR2915228_11819 ERR2915228_12223 ERR2915228_13063 ERR2915228_16104 ERR2915228_16930 ERR2915228_18501 ERR2915228_20784 ERR2915228_24977 ERR2915228_26812 ERR2915228_30239 ERR2915228_37300 ERR2915228_39165 ERR2915228_39447 ERR2915228_41906 ERR2915228_45313 ERR2915228_49266 ERR2915229_33272 ERR2915232_39824 ERR2915234_21084 ERR2915238_644 ERR2915238_8753 ERR2915238_13674 ERR2915238_14830 ERR2915238_19573 ERR2915238_22922 ERR2915238_23415 ERR2915238_24156 ERR2915238_26260 ERR2915238_28321 ERR2915238_28439 ERR2915238_43935 ERR2915238_46440 ERR2915239_1245 ERR2915239_9356 ERR2915239_19030 ERR2915239_21862 ERR2915239_39117 ERR2915239_48499 ERR2915240_6624 ERR2915240_11566 ERR2915240_13059 ERR2915240_26085 ERR2915240_38240 ERR2915240_38835 ERR2915240_42283 ERR2915240_46728 ERR2915240_47018 ERR2915241_5157 ERR2915241_27412 ERR2915209_25152 ERR2915210_19666 ERR2915210_48369 ERR2915211_426 ERR2915211_6841 ERR2915211_17959 ERR2915211_32016 ERR2915211_33109 ERR2915211_34693 ERR2915211_36277 ERR2915211_43319 ERR2915212_12405 ERR2915212_14860 ERR2915212_22109 ERR2915215_26972 ERR2915215_49381 ERR2915227_4288 ERR2915227_5411 ERR2915227_9726 ERR2915227_12631 ERR2915227_13061 ERR2915227_13554 ERR2915227_18345 ERR2915227_21664 ERR2915227_22502 ERR2915227_23372 ERR2915227_26811 ERR2915227_27574 ERR2915227_37579 ERR2915227_40571 ERR2915227_46052 ERR2915228_6920 ERR2915228_21011 ERR2915228_25946 ERR2915228_26243 ERR2915228_29526 ERR2915228_31415 ERR2915228_45212 ERR2915228_45613 ERR2915228_46417 ERR2915228_47539 ERR2915232_26210 ERR2915234_17340 ERR2915238_362 ERR2915238_4351 ERR2915238_6193 ERR2915238_6347 ERR2915238_8675 ERR2915238_9416 ERR2915238_24819 ERR2915238_31425 ERR2915238_31813 ERR2915238_42806 ERR2915238_43005 ERR2915238_49203 ERR2915239_38072 ERR2915240_2508 ERR2915240_7934 ERR2915240_18948 ERR2915240_31499 ERR2915240_44971 ERR2915240_48557 ERR2915242_47376 ERR2915242_47510 ERR2915243_19592 ERR2915246_42280 ERR2915252_4208 ERR2915229_13151 ERR2915238_22612 ERR2915238_30620 ERR2915238_42565 ERR2915240_29329 ERR2915240_45960 ERR2915227_34149 ERR2915238_26370 ERR2915240_22514 ERR2915212_28818 ERR2915228_45814 ERR2915246_7175 ERR2915252_11998 ERR2915226_44581 ERR2915211_19750 ERR2915228_12850 ERR2915238_43345 ERR2915240_8663 ERR2915211_2760 ERR2915227_24396 ERR2915238_19840 ERR2915238_42204 ERR2915216_35961 ERR2915231_23082 ERR2915238_11439 ERR2915227_19672 ERR2915244_16095 ERR2915220_44578 ERR2915250_43265 ERR2915246_5283 ERR2915250_21383 ERR2915208_6312 ERR2915216_7375 ERR2915208_42252 ERR2915254_21173 ERR2915230_7291 ERR2915207_10361 ERR2915211_21279 ERR2915210_887 ERR2915217_44402 ERR2915219_18936 ERR2915220_6637 ERR2915229_26690 ERR2915239_21144 ERR2915239_25443 ERR2915239_9042 ERR2915250_15056 ERR2915252_15256 ERR2915254_47451 ERR2915211_20116 ERR2915212_39373 ERR2915214_44994 ERR2915216_40950 ERR2915225_12834 ERR2915239_31546 ERR2915240_12976 ERR2915242_6321 ERR2915242_37913 ERR2915244_34254 ERR2915246_1096 ERR2915246_30900 ERR2915246_31611 ERR2915250_38687 ERR2915254_46325 ERR2915211_36940 ERR2915214_25213 ERR2915227_24301 ERR2915249_29556 ERR2915251_12070 ERR2915225_46943 ERR2915237_29305 ERR2915208_27111 ERR2915214_46569 ERR2915208_28159 ERR2915232_35961 ERR2915207_4915 ERR2915209_11932 ERR2915209_25866 ERR2915210_48059 ERR2915238_44863 ERR2915208_34797 ERR2915210_29457 ERR2915210_33834 ERR2915211_23230 ERR2915226_15397 ERR2915226_44161 ERR2915231_5575 ERR2915233_18634 ERR2915236_21160 ERR2915207_17974 ERR2915208_40632 ERR2915209_12584 ERR2915209_21286 ERR2915209_39134 ERR2915210_22168 ERR2915210_32741 ERR2915210_48613 ERR2915210_48955 ERR2915210_4967 ERR2915211_7799 ERR2915212_43707 ERR2915212_44044 ERR2915212_7684 ERR2915213_12491 ERR2915213_39603 ERR2915214_22087 ERR2915214_28194 ERR2915214_48037 ERR2915216_26895 ERR2915216_37381 ERR2915216_43292 ERR2915216_699 ERR2915218_41159 ERR2915218_50221 ERR2915219_18534 ERR2915219_31545 ERR2915221_36547 ERR2915222_3683 ERR2915222_47183 ERR2915224_9429 ERR2915225_14875 ERR2915225_18995 ERR2915225_29322 ERR2915225_6052 ERR2915225_6702 ERR2915226_18754 ERR2915226_33220 ERR2915227_11359 ERR2915227_15630 ERR2915228_3616 ERR2915229_16585 ERR2915229_672 ERR2915231_14369 ERR2915231_22163 ERR2915231_29423 ERR2915231_29621 ERR2915232_10613 ERR2915232_17319 ERR2915233_33714 ERR2915233_38513 ERR2915233_41034 ERR2915234_38547 ERR2915234_47878 ERR2915234_7629 ERR2915238_1069 ERR2915238_15911 ERR2915238_19343 ERR2915238_19796 ERR2915238_29101 ERR2915238_34179 ERR2915238_38605 ERR2915239_11499 ERR2915239_18127 ERR2915239_32958 ERR2915239_7506 ERR2915239_9097 ERR2915240_16512 ERR2915240_39694 ERR2915241_14322 ERR2915241_1740 ERR2915241_2734 ERR2915241_890 ERR2915242_27280 ERR2915242_4411 ERR2915244_26583 ERR2915244_30039 ERR2915244_3151 ERR2915244_32308 ERR2915244_37289 ERR2915244_40025 ERR2915244_4040 ERR2915244_40972 ERR2915244_4485 ERR2915244_47864 ERR2915246_17737 ERR2915246_17969 ERR2915246_2829 ERR2915246_31293 ERR2915246_4842 ERR2915246_9089 ERR2915250_22152 ERR2915250_46900 ERR2915250_8421 ERR2915252_29502 ERR2915254_18847 ERR2915254_2041 ERR2915254_40561 ERR2915207_17908 ERR2915207_24611 ERR2915207_37755 ERR2915207_45852 ERR2915208_6658 ERR2915208_13734 ERR2915208_14586 ERR2915208_14594 ERR2915208_17049 ERR2915208_30533 ERR2915208_30769 ERR2915208_37446 ERR2915209_4516 ERR2915209_4978 ERR2915209_5226 ERR2915209_6538 ERR2915209_7380 ERR2915209_9057 ERR2915209_13319 ERR2915209_15327 ERR2915209_16927 ERR2915209_19475 ERR2915209_19785 ERR2915209_19922 ERR2915209_29189 ERR2915209_43625 ERR2915209_48299 ERR2915210_304 ERR2915210_2343 ERR2915210_4383 ERR2915210_6687 ERR2915210_15460 ERR2915210_26722 ERR2915210_26950 ERR2915210_29318 ERR2915210_37150 ERR2915210_37734 ERR2915211_5031 ERR2915211_5175 ERR2915211_5809 ERR2915211_9012 ERR2915211_14246 ERR2915211_19054 ERR2915211_23564 ERR2915211_29527 ERR2915211_35830 ERR2915211_37286 ERR2915211_39420 ERR2915211_44508 ERR2915211_48232 ERR2915211_48705 ERR2915212_8511 ERR2915212_21761 ERR2915212_31527 ERR2915212_38479 ERR2915212_39481 ERR2915212_45833 ERR2915212_48916 ERR2915214_1085 ERR2915214_10259 ERR2915214_17609 ERR2915214_29848 ERR2915214_33556 ERR2915214_42033 ERR2915214_43234 ERR2915214_47241 ERR2915216_6233 ERR2915216_15982 ERR2915216_24200 ERR2915216_50056 ERR2915217_8436 ERR2915218_30513 ERR2915219_47811 ERR2915222_41171 ERR2915223_24935 ERR2915224_27686 ERR2915224_39939 ERR2915225_7225 ERR2915225_13700 ERR2915225_18826 ERR2915225_42599 ERR2915225_45950 ERR2915226_15827 ERR2915226_25061 ERR2915227_15419 ERR2915227_17780 ERR2915227_18047 ERR2915227_27016 ERR2915227_39898 ERR2915228_7504 ERR2915228_15383 ERR2915228_18527 ERR2915228_26807 ERR2915228_27910 ERR2915228_41110 ERR2915228_41824 ERR2915228_44284 ERR2915228_48520 ERR2915228_48549 ERR2915229_22694 ERR2915229_27670 ERR2915229_31894 ERR2915229_34922 ERR2915229_46718 ERR2915229_47771 ERR2915230_25772 ERR2915230_28508 ERR2915231_26911 ERR2915231_28593 ERR2915231_46024 ERR2915232_30270 ERR2915232_31514 ERR2915232_32053 ERR2915232_40888 ERR2915232_44704 ERR2915232_45822 ERR2915233_1575 ERR2915233_6868 ERR2915233_9338 ERR2915233_29821 ERR2915233_30095 ERR2915233_31645 ERR2915233_39825 ERR2915233_48577 ERR2915237_21790 ERR2915237_24252 ERR2915237_31407 ERR2915238_1477 ERR2915238_5548 ERR2915238_6231 ERR2915238_10408 ERR2915238_13821 ERR2915238_17924 ERR2915238_19321 ERR2915238_22165 ERR2915238_29444 ERR2915238_32408 ERR2915238_36635 ERR2915238_39025 ERR2915238_45733 ERR2915238_48100 ERR2915239_11934 ERR2915239_12327 ERR2915239_19790 ERR2915239_23980 ERR2915239_32437 ERR2915239_36068 ERR2915239_36213 ERR2915240_2908 ERR2915240_3513 ERR2915240_21490 ERR2915240_30317 ERR2915240_31369 ERR2915240_32247 ERR2915241_9963 ERR2915241_20841 ERR2915241_24688 ERR2915241_30511 ERR2915241_38727 ERR2915241_41819 ERR2915241_42978 ERR2915241_45943 ERR2915242_1814 ERR2915242_5645 ERR2915242_13135 ERR2915242_24652 ERR2915243_13965 ERR2915243_15727 ERR2915243_20818 ERR2915243_38419 ERR2915244_58 ERR2915244_3198 ERR2915244_7240 ERR2915244_14298 ERR2915244_16536 ERR2915244_17529 ERR2915244_17922 ERR2915244_19653 ERR2915244_20754 ERR2915244_20901 ERR2915244_21101 ERR2915244_21411 ERR2915244_21491 ERR2915244_24576 ERR2915244_26289 ERR2915244_32533 ERR2915244_36027 ERR2915244_38462 ERR2915244_38856 ERR2915246_2382 ERR2915246_3334 ERR2915246_3489 ERR2915246_8552 ERR2915246_9920 ERR2915246_18897 ERR2915246_19718 ERR2915246_19831 ERR2915246_29037 ERR2915246_40493 ERR2915246_42579 ERR2915246_42967 ERR2915246_45270 ERR2915246_49147 ERR2915250_3543 ERR2915250_8101 ERR2915250_10480 ERR2915250_11206 ERR2915250_11813 ERR2915250_12119 ERR2915250_47301 ERR2915251_1912 ERR2915252_14629 ERR2915252_16134 ERR2915252_35502 ERR2915252_36762 ERR2915252_38831 ERR2915252_41830 ERR2915254_972 ERR2915254_3552 ERR2915254_4309 ERR2915254_10201 ERR2915254_11942 ERR2915254_25131 ERR2915254_31203 ERR2915254_31632 ERR2915254_36450 ERR2915254_45451 ERR2915214_32237 ERR2915214_46226 ERR2915225_43016 ERR2915226_20852 ERR2915228_2263 ERR2915230_944 ERR2915230_37113 ERR2915238_5603 ERR2915238_16657 ERR2915239_43397 ERR2915239_44780 ERR2915242_1585 ERR2915242_8784 ERR2915242_18951 ERR2915242_39618 ERR2915242_47566 ERR2915254_24549 ERR2915228_1500 ERR2915233_40399 ERR2915211_25431 ERR2915212_45055 ERR2915244_40284 ERR2915254_30904 ERR2915252_14536 ERR2915211_32587 ERR2915232_15296 ERR2915219_7970 ERR2915228_33811 ERR2915246_526 ERR2915231_8298 ERR2915238_47620 ERR2915236_30174 ERR2915240_34628 ERR2915211_16921 ERR2915229_22152 ERR2915254_36665 ERR2915229_97 ERR2915207_38664 ERR2915211_12862 ERR2915216_48561 ERR2915224_18938 ERR2915224_42925 ERR2915228_5169 ERR2915254_39237 ERR2915241_14748 ERR2915244_32907 ERR2915207_13290 ERR2915246_23242 ERR2915209_7180 ERR2915211_21639 ERR2915240_6540 ERR2915228_18521 ERR2915232_34932 ERR2915210_10256 ERR2915228_21602 ERR2915211_39314 ERR2915211_44721 ERR2915232_8451 ERR2915211_29999 ERR2915221_21375 ERR2915243_11729 ERR2915212_23301 ERR2915212_44840 ERR2915228_41410 ERR2915232_4802 ERR2915240_45927 ERR2915246_46886 ERR2915250_11720 ERR2915250_45458 ERR2915223_4438 ERR2915240_40557 ERR2915250_631 ERR2915250_13890 ERR2915251_43611 ERR2915243_15421 ERR2915234_45505 ERR2915225_41610 ERR2915243_36763 ERR2915239_18123 ERR2915252_33090 ERR2915208_15953 ERR2915250_3313 ERR2915216_15695 ERR2915242_26287 ERR2915244_11741 ERR2915250_34020 ERR2915254_31912 ERR2915210_34147 ERR2915210_43057 ERR2915212_13105 ERR2915233_6525 ERR2915242_39420 ERR2915244_35497 ERR2915244_38738 ERR2915250_41227 ERR2915252_44018 ERR2915250_10076 ERR2915250_11976 ERR2915250_12631 ERR2915250_29829 ERR2915250_35107 ERR2915219_23051 ERR2915216_2093 ERR2915216_32595 ERR2915211_3934 ERR2915211_40704
ERR2915226_45828 ERR2915209_27917 ERR2915209_8179 ERR2915210_41677 ERR2915212_35246 ERR2915224_35329 ERR2915211_25040 ERR2915215_17125 ERR2915224_22486 ERR2915230_18826 ERR2915232_47876 ERR2915232_5417 ERR2915239_9567 ERR2915209_13071 ERR2915209_17373 ERR2915209_47559 ERR2915211_571 ERR2915215_19491 ERR2915250_7270 ERR2915209_48284 ERR2915242_36114 ERR2915243_8763 ERR2915210_18839 ERR2915226_35987 ERR2915229_9970 ERR2915241_31790 ERR2915210_25913 ERR2915210_39790 ERR2915210_44384 ERR2915212_17555 ERR2915212_2102 ERR2915215_48692 ERR2915218_44670 ERR2915224_37186 ERR2915227_19559 ERR2915249_39018 ERR2915212_10946 ERR2915207_12727 ERR2915210_36475 ERR2915212_36519 ERR2915209_9270 ERR2915212_30765 ERR2915224_31295 ERR2915214_20080 ERR2915208_20102 ERR2915231_18365 ERR2915207_7362 ERR2915207_4715 ERR2915208_11340 ERR2915231_42336 ERR2915236_18281 ERR2915207_37385 ERR2915208_15929 ERR2915208_2797 ERR2915208_31660 ERR2915208_42007 ERR2915210_34087 ERR2915212_44659 ERR2915213_18830 ERR2915213_44397 ERR2915214_12661 ERR2915214_12731 ERR2915214_17291 ERR2915214_19127 ERR2915214_33557 ERR2915214_35095 ERR2915214_37770 ERR2915214_37890 ERR2915214_382 ERR2915214_45868 ERR2915214_47738 ERR2915214_6352 ERR2915215_1099 ERR2915216_20238 ERR2915216_24826 ERR2915216_29077 ERR2915219_19729 ERR2915219_22415 ERR2915219_23891 ERR2915219_25847 ERR2915219_42935 ERR2915219_46766 ERR2915219_48406 ERR2915219_6536 ERR2915219_8817 ERR2915222_2457 ERR2915222_24702 ERR2915222_42779 ERR2915229_11208 ERR2915230_45700 ERR2915231_1427 ERR2915231_15381 ERR2915231_17542 ERR2915231_17803 ERR2915231_17899 ERR2915231_19680 ERR2915231_19869 ERR2915231_2053 ERR2915231_26511 ERR2915231_32085 ERR2915231_33686 ERR2915231_34859 ERR2915231_35385 ERR2915231_37962 ERR2915231_3816 ERR2915231_40901 ERR2915231_42850 ERR2915231_43477 ERR2915231_45154 ERR2915231_45535 ERR2915231_50063 ERR2915231_7767 ERR2915231_8571 ERR2915232_31132 ERR2915232_37809 ERR2915233_14965 ERR2915233_2006 ERR2915233_2158 ERR2915233_21593 ERR2915233_22431 ERR2915233_26726 ERR2915233_32930 ERR2915233_35694 ERR2915233_39064 ERR2915233_40374 ERR2915233_43490 ERR2915233_6056 ERR2915233_9473 ERR2915234_1472 ERR2915236_31237 ERR2915237_12047 ERR2915237_18075 ERR2915237_21287 ERR2915237_2245 ERR2915237_30965 ERR2915237_4136 ERR2915237_46149 ERR2915237_99 ERR2915244_36802 ERR2915246_29525 ERR2915246_4980 ERR2915246_8287 ERR2915250_21077 ERR2915251_10057 ERR2915207_8323 ERR2915207_15072 ERR2915207_15279 ERR2915207_18243 ERR2915207_19576 ERR2915207_36230 ERR2915208_5548 ERR2915208_12800 ERR2915208_16340 ERR2915208_20887 ERR2915208_23698 ERR2915208_28642 ERR2915208_33912 ERR2915208_34107 ERR2915208_43639 ERR2915208_46102 ERR2915210_17592 ERR2915210_29791 ERR2915210_43139 ERR2915211_1257 ERR2915212_1132 ERR2915212_2656 ERR2915212_10010 ERR2915212_13897 ERR2915212_48652 ERR2915213_5292 ERR2915213_30266 ERR2915213_32577 ERR2915213_39268 ERR2915213_46273 ERR2915213_50309 ERR2915214_1271 ERR2915214_6845 ERR2915214_8514 ERR2915214_9957 ERR2915214_15201 ERR2915214_35294 ERR2915214_44462 ERR2915216_9474 ERR2915216_27141 ERR2915216_47550 ERR2915217_11996 ERR2915217_12291 ERR2915217_39510 ERR2915218_18926 ERR2915218_33679 ERR2915219_21739 ERR2915219_26065 ERR2915226_42317 ERR2915230_698 ERR2915230_8541 ERR2915230_23314 ERR2915230_33205 ERR2915230_49211 ERR2915231_1017 ERR2915231_5212 ERR2915231_8509 ERR2915231_10963 ERR2915231_12451 ERR2915231_13328 ERR2915231_13505 ERR2915231_14046 ERR2915231_15992 ERR2915231_21628 ERR2915231_23398 ERR2915231_23513 ERR2915231_24432 ERR2915231_26242 ERR2915231_28353 ERR2915231_28390 ERR2915231_28580 ERR2915231_31480 ERR2915231_32889 ERR2915231_36042 ERR2915231_37257 ERR2915231_37367 ERR2915231_38278 ERR2915231_38534 ERR2915231_41498 ERR2915231_50010 ERR2915232_1397 ERR2915232_2598 ERR2915232_8167 ERR2915232_8510 ERR2915232_14922 ERR2915232_21192 ERR2915232_27202 ERR2915232_30651 ERR2915233_451 ERR2915233_7270 ERR2915233_10112 ERR2915233_10422 ERR2915233_11344 ERR2915233_11830 ERR2915233_14568 ERR2915233_18692 ERR2915233_21717 ERR2915233_22342 ERR2915233_22921 ERR2915233_23010 ERR2915233_24344 ERR2915233_25997 ERR2915233_26026 ERR2915233_27888 ERR2915233_28534 ERR2915233_29903 ERR2915233_33465 ERR2915233_35575 ERR2915233_38959 ERR2915233_39635 ERR2915233_39700 ERR2915233_39932 ERR2915233_41043 ERR2915233_43286 ERR2915233_46213 ERR2915233_47961 ERR2915234_15116 ERR2915234_25260 ERR2915237_4066 ERR2915237_10633 ERR2915237_14665 ERR2915237_17526 ERR2915237_19391 ERR2915237_25753 ERR2915237_39652 ERR2915237_45759 ERR2915237_46241 ERR2915237_46674 ERR2915244_7042 ERR2915244_30954 ERR2915246_17222 ERR2915250_33512 ERR2915251_36092 ERR2915251_42149 ERR2915252_14604 ERR2915252_20248 ERR2915252_22512 ERR2915233_25428 ERR2915233_27726 ERR2915208_45319 ERR2915233_35349 ERR2915236_22053 ERR2915232_14613 ERR2915233_41155 ERR2915218_49004 ERR2915214_37685 ERR2915231_38797 ERR2915216_22597 ERR2915214_29484 ERR2915214_19178 ERR2915232_17187 ERR2915232_25427 ERR2915210_5959 ERR2915214_70 ERR2915213_47683 ERR2915233_12135 ERR2915233_3916 ERR2915210_22631 ERR2915229_26143 ERR2915231_18735 ERR2915232_17016 ERR2915252_274 ERR2915252_42345 ERR2915251_3430 ERR2915215_30222 ERR2915213_10250 ERR2915214_37451 ERR2915214_21154 ERR2915215_30875 ERR2915213_18157 ERR2915234_8940 ERR2915213_5508 ERR2915207_21123 ERR2915212_37920 ERR2915218_26569 ERR2915224_12443 ERR2915233_44748 ERR2915213_37288 ERR2915216_33687 ERR2915217_35136 ERR2915252_49065 ERR2915212_44232 ERR2915209_48036 ERR2915209_48577 ERR2915211_17833 ERR2915211_2122 ERR2915211_33630 ERR2915209_4636 ERR2915209_17304 ERR2915212_15170 ERR2915240_16968 ERR2915211_23406 ERR2915211_12288 ERR2915231_17262 ERR2915209_1140 ERR2915209_21419 ERR2915209_10189 ERR2915209_31356 ERR2915209_1165 ERR2915209_40767 ERR2915209_40925 ERR2915218_8880 ERR2915227_733 ERR2915228_16547 ERR2915209_15895 ERR2915209_16145 ERR2915209_26811 ERR2915209_28556 ERR2915209_28923 ERR2915209_34134 ERR2915209_35427 ERR2915210_1427 ERR2915211_10320 ERR2915211_23012 ERR2915211_30239 ERR2915211_45666 ERR2915211_48644 ERR2915212_4679 ERR2915227_12619 ERR2915227_21838 ERR2915227_47958 ERR2915227_8894 ERR2915228_43843 ERR2915240_33980 ERR2915209_4327 ERR2915209_7939 ERR2915209_15467 ERR2915211_1623 ERR2915211_12250 ERR2915211_35662 ERR2915211_37516 ERR2915211_41100 ERR2915211_47539 ERR2915238_10949 ERR2915209_34706 ERR2915209_46750 ERR2915211_28107 ERR2915209_11214 ERR2915209_41285 ERR2915209_37541 ERR2915209_45276 ERR2915209_28609 ERR2915211_22109 ERR2915209_42274 ERR2915227_16865 ERR2915227_17466 ERR2915228_46504 ERR2915209_20086 ERR2915209_5882 ERR2915209_9478 ERR2915240_6815 ERR2915209_29167 ERR2915228_708 ERR2915209_41920 ERR2915211_36438 ERR2915228_1790 ERR2915210_20782 ERR2915210_45716 ERR2915207_25381 ERR2915239_15259 ERR2915209_18266 ERR2915214_49679 ERR2915250_31486 ERR2915229_44092 ERR2915223_26522 ERR2915241_6091 ERR2915218_18529 ERR2915212_5513 ERR2915226_15328 ERR2915209_8716 ERR2915226_2097 ERR2915226_23809 ERR2915226_46055 ERR2915226_7184 ERR2915209_15890 ERR2915226_9476 ERR2915207_1054 ERR2915208_26164 ERR2915209_5689 ERR2915209_6540 ERR2915219_25683 ERR2915226_10353 ERR2915226_1127 ERR2915226_34507 ERR2915237_30303 ERR2915242_29074 ERR2915242_37929 ERR2915242_42484 ERR2915242_49442 ERR2915242_6205 ERR2915243_16531 ERR2915243_3141 ERR2915246_25969 ERR2915246_49089 ERR2915250_11039 ERR2915250_1809 ERR2915250_20661 ERR2915250_27071 ERR2915213_30069 ERR2915215_23298 ERR2915219_2148 ERR2915219_5981 ERR2915219_8247 ERR2915219_21933 ERR2915219_24124 ERR2915219_34423 ERR2915229_5112 ERR2915230_35504 ERR2915233_23107 ERR2915239_42671 ERR2915242_14040 ERR2915242_23062 ERR2915243_22632 ERR2915246_3931 ERR2915250_4300 ERR2915250_18819 ERR2915250_19622 ERR2915250_38310 ERR2915250_44112 ERR2915252_45628 ERR2915226_22200 ERR2915232_34498 ERR2915242_37381 ERR2915246_31763 ERR2915242_891 ERR2915242_13221 ERR2915237_41947 ERR2915237_49321 ERR2915234_35027 ERR2915234_35226 ERR2915223_2437 ERR2915234_4071 ERR2915223_2861 ERR2915234_4082 ERR2915223_40284 ERR2915231_31318 ERR2915243_15374 ERR2915243_42377 ERR2915220_2820 ERR2915223_4596 ERR2915223_3342 ERR2915223_36027 ERR2915221_49099 ERR2915221_50011 ERR2915222_35541 ERR2915222_7050 ERR2915231_18602 ERR2915231_1893 ERR2915231_42397 ERR2915233_17018 ERR2915233_27652 ERR2915233_34524 ERR2915233_528 ERR2915234_25809 ERR2915234_47391 ERR2915234_48194 ERR2915234_7165 ERR2915236_3505 ERR2915236_37364 ERR2915237_15092 ERR2915237_27800 ERR2915237_28698 ERR2915239_41633 ERR2915241_12354 ERR2915241_18677 ERR2915241_48320 ERR2915243_37392 ERR2915243_42561 ERR2915243_8212 ERR2915244_46923 ERR2915250_27094 ERR2915251_32115 ERR2915223_983 ERR2915234_4652 ERR2915220_39983 ERR2915225_15728 ERR2915251_18817 ERR2915251_20311 ERR2915229_15051 ERR2915234_2749 ERR2915243_34153 ERR2915222_15408 ERR2915224_23110 ERR2915208_989 ERR2915218_35899 ERR2915231_39916 ERR2915233_22546 ERR2915236_35701 ERR2915241_22248 ERR2915241_42938 ERR2915244_30618 ERR2915233_38863 ERR2915239_5602 ERR2915213_35939 ERR2915233_32156 ERR2915234_3055 ERR2915236_9439 ERR2915213_19072 ERR2915223_34510 ERR2915224_45377 ERR2915213_47738 ERR2915218_45345 ERR2915208_37982 ERR2915215_29019 ERR2915236_12618 ERR2915239_20120 ERR2915243_22216 ERR2915213_44830 ERR2915210_28114 ERR2915244_13695 ERR2915215_42087 ERR2915208_40220 ERR2915232_42166 ERR2915215_11849 ERR2915234_35288 ERR2915213_47749 ERR2915207_6521 ERR2915219_25611 ERR2915222_25447 ERR2915222_27394 ERR2915231_45242 ERR2915215_28460 ERR2915220_35880 ERR2915234_15892 ERR2915234_36178 ERR2915236_3103 ERR2915215_43564 ERR2915221_47211 ERR2915236_39434 ERR2915236_44469 ERR2915218_6277 ERR2915252_30634 ERR2915213_33800 ERR2915250_46898 ERR2915234_32581 ERR2915213_30111 ERR2915213_39399 ERR2915220_37740 ERR2915220_38869 ERR2915243_22578 ERR2915236_23102 ERR2915243_8971 ERR2915216_43859 ERR2915233_13645 ERR2915252_1024 ERR2915254_29293 ERR2915224_37778 ERR2915238_22262 ERR2915208_40471 ERR2915215_20954 ERR2915215_8443 ERR2915215_2300 ERR2915215_37396 ERR2915215_49606 ERR2915213_24164 ERR2915215_34293 ERR2915229_19571 ERR2915226_30760 ERR2915215_26050 ERR2915252_49253 ERR2915232_49449 ERR2915233_42398 ERR2915232_8432 ERR2915243_45833
ERR2915208_43636 ERR2915219_38881 ERR2915231_40156 ERR2915213_13084 ERR2915223_830 ERR2915223_2580 ERR2915221_5733 ERR2915233_13434 ERR2915236_35924 ERR2915212_3680 ERR2915212_5440 ERR2915229_38790 ERR2915232_27109 ERR2915241_31889 ERR2915213_15513 ERR2915213_30456 ERR2915213_4375 ERR2915214_2438 ERR2915215_22427 ERR2915215_23224 ERR2915215_6004 ERR2915218_21957 ERR2915219_43454 ERR2915221_9288 ERR2915223_15898 ERR2915223_27959 ERR2915223_6317 ERR2915223_6532 ERR2915226_27449 ERR2915231_17481 ERR2915231_43706 ERR2915231_50240 ERR2915233_3924 ERR2915234_3508 ERR2915239_11538 ERR2915239_25359 ERR2915223_18457 ERR2915225_23050 ERR2915251_19044 ERR2915213_48400 ERR2915231_23834 ERR2915207_3656 ERR2915207_2181 ERR2915210_31080 ERR2915207_41274 ERR2915236_5540 ERR2915208_46028 ERR2915208_64 ERR2915214_20159 ERR2915226_25363 ERR2915239_24312 ERR2915208_11567 ERR2915208_13260 ERR2915208_40803 ERR2915210_19261 ERR2915210_21550 ERR2915210_43460 ERR2915220_32678 ERR2915226_41443 ERR2915236_14878 ERR2915207_1229 ERR2915207_32017 ERR2915207_32882 ERR2915207_34256 ERR2915207_34313 ERR2915207_39832 ERR2915208_23619 ERR2915208_34902 ERR2915208_42393 ERR2915210_18503 ERR2915210_25655 ERR2915210_9665 ERR2915212_20405 ERR2915212_25938 ERR2915212_27458 ERR2915213_11528 ERR2915215_2180 ERR2915215_48211 ERR2915217_43566 ERR2915219_13190 ERR2915222_5193 ERR2915223_1670 ERR2915223_24918 ERR2915223_3353 ERR2915223_37904 ERR2915223_5059 ERR2915223_5415 ERR2915225_27766 ERR2915229_19496 ERR2915229_37296 ERR2915229_45316 ERR2915231_37806 ERR2915231_44821 ERR2915233_29515 ERR2915239_30768 ERR2915239_4764 ERR2915239_6354 ERR2915207_11438 ERR2915207_1149 ERR2915207_12127 ERR2915207_12842 ERR2915207_147 ERR2915207_15878 ERR2915207_1679 ERR2915207_18003 ERR2915207_20172 ERR2915207_22355 ERR2915207_22741 ERR2915207_22768 ERR2915207_27240 ERR2915207_28968 ERR2915207_29 ERR2915207_29145 ERR2915207_29817 ERR2915207_33072 ERR2915207_35119 ERR2915207_35909 ERR2915207_37496 ERR2915207_42971 ERR2915207_43286 ERR2915207_48017 ERR2915207_9169 ERR2915208_10522 ERR2915208_1256 ERR2915208_12993 ERR2915208_13320 ERR2915208_14770 ERR2915208_2173 ERR2915208_24283 ERR2915208_2439 ERR2915208_25880 ERR2915208_26884 ERR2915208_29509 ERR2915208_2962 ERR2915208_32654 ERR2915208_37709 ERR2915208_41314 ERR2915208_41543 ERR2915208_42643 ERR2915208_43416 ERR2915208_45423 ERR2915208_49682 ERR2915210_11745 ERR2915210_13101 ERR2915210_13126 ERR2915210_14421 ERR2915210_16817 ERR2915210_20745 ERR2915210_25365 ERR2915210_29118 ERR2915210_30656 ERR2915210_32079 ERR2915210_43558 ERR2915210_43938 ERR2915210_45942 ERR2915210_8399 ERR2915212_10333 ERR2915212_11483 ERR2915212_12206 ERR2915212_14043 ERR2915212_14438 ERR2915212_14934 ERR2915212_15693 ERR2915212_17195 ERR2915212_1772 ERR2915212_21166 ERR2915212_2537 ERR2915212_26803 ERR2915212_2715 ERR2915212_28870 ERR2915212_30435 ERR2915212_31309 ERR2915212_33677 ERR2915212_33831 ERR2915212_36860 ERR2915212_374 ERR2915212_42541 ERR2915212_47764 ERR2915212_48721 ERR2915212_49227 ERR2915212_49247 ERR2915212_9543 ERR2915213_1003 ERR2915213_10351 ERR2915213_11040 ERR2915213_11078 ERR2915213_1429 ERR2915213_18557 ERR2915213_2145 ERR2915213_21668 ERR2915213_22005 ERR2915213_23464 ERR2915213_2480 ERR2915213_26819 ERR2915213_27996 ERR2915213_30373 ERR2915213_33127 ERR2915213_33277 ERR2915213_36179 ERR2915213_36649 ERR2915213_39222 ERR2915213_39881 ERR2915213_424 ERR2915213_44071 ERR2915213_46878 ERR2915213_49138 ERR2915213_9203 ERR2915213_9502 ERR2915214_12810 ERR2915214_30581 ERR2915214_44820 ERR2915214_45133 ERR2915214_7741 ERR2915215_21114 ERR2915215_29267 ERR2915215_29316 ERR2915215_3397 ERR2915215_37577 ERR2915215_41720 ERR2915215_46565 ERR2915215_48813 ERR2915215_5598 ERR2915215_6670 ERR2915215_9570 ERR2915216_28490 ERR2915216_30467 ERR2915216_31137 ERR2915216_35486 ERR2915216_44342 ERR2915216_6391 ERR2915216_7327 ERR2915217_12893 ERR2915217_13925 ERR2915217_15113 ERR2915217_41117 ERR2915218_19656 ERR2915218_2004 ERR2915218_5479 ERR2915218_6584 ERR2915218_8415 ERR2915219_11616 ERR2915219_15859 ERR2915219_235 ERR2915219_26325 ERR2915219_42552 ERR2915219_47816 ERR2915219_50072 ERR2915219_772 ERR2915220_23115 ERR2915220_29773 ERR2915220_37745 ERR2915220_46110 ERR2915221_18455 ERR2915221_24440 ERR2915221_26701 ERR2915221_37543 ERR2915221_39581 ERR2915221_40157 ERR2915221_40442 ERR2915221_43712 ERR2915221_4430 ERR2915221_7423 ERR2915221_9418 ERR2915222_10180 ERR2915222_14484 ERR2915222_22844 ERR2915222_28553 ERR2915222_29704 ERR2915222_3822 ERR2915222_3910 ERR2915222_40357 ERR2915223_13951 ERR2915223_1547 ERR2915223_15986 ERR2915223_21440 ERR2915223_25682 ERR2915223_29732 ERR2915223_32743 ERR2915223_32799 ERR2915223_33099 ERR2915223_3581 ERR2915223_35819 ERR2915223_37321 ERR2915223_42503 ERR2915223_5589 ERR2915223_713 ERR2915224_16401 ERR2915225_1890 ERR2915225_19790 ERR2915225_20978 ERR2915225_24381 ERR2915225_26587 ERR2915225_27053 ERR2915225_27512 ERR2915225_28612 ERR2915225_29761 ERR2915225_30988 ERR2915225_32176 ERR2915225_38152 ERR2915225_42357 ERR2915225_42974 ERR2915225_43724 ERR2915225_45181 ERR2915225_45845 ERR2915225_47051 ERR2915225_50521 ERR2915225_590 ERR2915225_7208 ERR2915225_8940 ERR2915226_10868 ERR2915226_13177 ERR2915226_13236 ERR2915226_20217 ERR2915226_24251 ERR2915226_27345 ERR2915226_29663 ERR2915226_30631 ERR2915226_33075 ERR2915226_36970 ERR2915226_39550 ERR2915226_40462 ERR2915226_42057 ERR2915226_44146 ERR2915226_45307 ERR2915226_47464 ERR2915226_5691 ERR2915226_7962 ERR2915226_8357 ERR2915226_8950 ERR2915227_28779 ERR2915227_42716 ERR2915229_14933 ERR2915229_154 ERR2915229_20664 ERR2915229_26397 ERR2915229_31241 ERR2915229_34306 ERR2915229_36377 ERR2915229_41294 ERR2915229_47457 ERR2915229_494 ERR2915229_7778 ERR2915230_15682 ERR2915231_19551 ERR2915231_20036 ERR2915231_24089 ERR2915231_26128 ERR2915231_2633 ERR2915231_31828 ERR2915231_3598 ERR2915231_4052 ERR2915231_40992 ERR2915231_44280 ERR2915231_4652 ERR2915231_48834 ERR2915231_8272 ERR2915231_8717 ERR2915233_12897 ERR2915233_14030 ERR2915233_18623 ERR2915233_25328 ERR2915233_32068 ERR2915233_43898 ERR2915233_44303 ERR2915233_48699 ERR2915233_8341 ERR2915234_19890 ERR2915234_21776 ERR2915234_24685 ERR2915234_25359 ERR2915234_30245 ERR2915234_31438 ERR2915234_3479 ERR2915234_35944 ERR2915234_39440 ERR2915234_40921 ERR2915234_42841 ERR2915234_43923 ERR2915234_46330 ERR2915234_9654 ERR2915236_22328 ERR2915236_30762 ERR2915236_32804 ERR2915236_36531 ERR2915236_37146 ERR2915236_38934 ERR2915236_40120 ERR2915236_45326 ERR2915236_46475 ERR2915236_47304 ERR2915236_48535 ERR2915237_10758 ERR2915237_31933 ERR2915237_34418 ERR2915237_35558 ERR2915237_42968 ERR2915237_49621 ERR2915239_10334 ERR2915239_11587 ERR2915239_12585 ERR2915239_12777 ERR2915239_13262 ERR2915239_17049 ERR2915239_21105 ERR2915239_22021 ERR2915239_28946 ERR2915239_31686 ERR2915239_32882 ERR2915239_35501 ERR2915239_35645 ERR2915239_36625 ERR2915239_41818 ERR2915239_45118 ERR2915239_47237 ERR2915239_48440 ERR2915239_5799 ERR2915240_13723 ERR2915241_10091 ERR2915241_12379 ERR2915241_12418 ERR2915241_12611 ERR2915241_15481 ERR2915241_16241 ERR2915241_19863 ERR2915241_20864 ERR2915241_25714 ERR2915241_26540 ERR2915241_26601 ERR2915241_29306 ERR2915241_30043 ERR2915241_30662 ERR2915241_31805 ERR2915241_31913 ERR2915241_33158 ERR2915241_33698 ERR2915241_38222 ERR2915241_38812 ERR2915241_41057 ERR2915241_42586 ERR2915241_44020 ERR2915241_44284 ERR2915241_445 ERR2915241_45869 ERR2915241_46057 ERR2915241_47644 ERR2915241_5137 ERR2915241_6153 ERR2915241_9374 ERR2915242_44375 ERR2915243_12671 ERR2915243_17965 ERR2915243_40765 ERR2915249_14192 ERR2915249_23543 ERR2915249_30000 ERR2915249_30133 ERR2915249_40886 ERR2915249_46617 ERR2915249_46710 ERR2915249_46788 ERR2915250_25723 ERR2915250_44296 ERR2915251_12461 ERR2915251_12474 ERR2915251_15430 ERR2915251_20533 ERR2915251_21919 ERR2915251_29460 ERR2915251_3101 ERR2915251_33640 ERR2915251_50222 ERR2915207_4462 ERR2915207_4809 ERR2915207_6106 ERR2915207_6727 ERR2915207_7081 ERR2915207_7957 ERR2915207_9406 ERR2915207_12930 ERR2915207_13266 ERR2915207_14566 ERR2915207_15334 ERR2915207_15526 ERR2915207_17966 ERR2915207_18469 ERR2915207_19197 ERR2915207_20488 ERR2915207_21229 ERR2915207_24129 ERR2915207_27363 ERR2915207_28758 ERR2915207_29322 ERR2915207_29393 ERR2915207_30147 ERR2915207_30949 ERR2915207_31139 ERR2915207_31684 ERR2915207_32338 ERR2915207_32507 ERR2915207_36286 ERR2915207_36395 ERR2915207_37054 ERR2915207_37237 ERR2915207_37500 ERR2915207_37728 ERR2915207_38157 ERR2915207_39680 ERR2915207_39833 ERR2915207_43365 ERR2915207_43764 ERR2915207_44009 ERR2915207_44132 ERR2915207_44158 ERR2915207_44539 ERR2915207_44581 ERR2915207_44669 ERR2915207_44935 ERR2915207_45559 ERR2915207_46388 ERR2915207_47278 ERR2915207_48011 ERR2915207_48200 ERR2915207_48727 ERR2915208_2535 ERR2915208_2537 ERR2915208_3549 ERR2915208_8347 ERR2915208_11066 ERR2915208_12705 ERR2915208_17076 ERR2915208_34707 ERR2915208_37429 ERR2915208_39318 ERR2915208_39411 ERR2915208_39512 ERR2915208_39751 ERR2915208_40782 ERR2915208_47405 ERR2915209_48727 ERR2915210_4488 ERR2915210_4628 ERR2915210_6759 ERR2915210_8382 ERR2915210_9551 ERR2915210_9687 ERR2915210_9740 ERR2915210_10104 ERR2915210_10384 ERR2915210_11053 ERR2915210_17070 ERR2915210_20715 ERR2915210_21740 ERR2915210_22680 ERR2915210_25579 ERR2915210_28681 ERR2915210_31241 ERR2915210_31545 ERR2915210_31975 ERR2915210_31983 ERR2915210_32116 ERR2915210_32439 ERR2915210_37121 ERR2915210_39778 ERR2915210_39990 ERR2915210_45165 ERR2915210_46262 ERR2915210_46509 ERR2915210_47320 ERR2915212_1313 ERR2915212_2509 ERR2915212_4100 ERR2915212_4348 ERR2915212_8677 ERR2915212_9843 ERR2915212_10253 ERR2915212_10535 ERR2915212_12953 ERR2915212_14326 ERR2915212_14859 ERR2915212_15383 ERR2915212_16140 ERR2915212_18068 ERR2915212_19012 ERR2915212_20937 ERR2915212_22038 ERR2915212_24522 ERR2915212_26332 ERR2915212_27742 ERR2915212_27884 ERR2915212_33395 ERR2915212_34700 ERR2915212_35238 ERR2915212_36470 ERR2915212_37261 ERR2915212_39197 ERR2915212_40020 ERR2915212_40756 ERR2915212_41861 ERR2915212_42146 ERR2915212_43109 ERR2915212_43390 ERR2915212_43762 ERR2915212_45093 ERR2915212_45941 ERR2915212_45968 ERR2915212_46855 ERR2915212_47008 ERR2915212_47166 ERR2915212_48670 ERR2915213_6801 ERR2915213_13273 ERR2915213_14101 ERR2915213_14263 ERR2915213_19109 ERR2915213_21131 ERR2915213_24035 ERR2915213_28725 ERR2915213_28922 ERR2915213_29927 ERR2915213_32022 ERR2915213_32768 ERR2915213_38458 ERR2915213_39335 ERR2915213_40287 ERR2915213_48778 ERR2915213_49417 ERR2915213_49500 ERR2915215_465 ERR2915215_7395 ERR2915215_7950 ERR2915215_11193 ERR2915215_11586 ERR2915215_12881 ERR2915215_17097 ERR2915215_23227 ERR2915215_23494 ERR2915215_24102 ERR2915215_28043 ERR2915215_28973 ERR2915215_30283 ERR2915215_42590 ERR2915215_47459 ERR2915215_48134 ERR2915216_2554 ERR2915216_4849 ERR2915216_20255 ERR2915216_27403 ERR2915216_35497 ERR2915216_40542 ERR2915217_2202 ERR2915217_24630 ERR2915217_37089 ERR2915218_1004 ERR2915218_4785 ERR2915218_6799 ERR2915218_12963 ERR2915218_48197 ERR2915219_7867 ERR2915219_8800 ERR2915219_8972 ERR2915219_9794 ERR2915219_11118 ERR2915219_22664 ERR2915219_24041 ERR2915219_34374 ERR2915219_46442 ERR2915220_2375 ERR2915220_8201 ERR2915220_19681 ERR2915220_22659 ERR2915220_27161 ERR2915220_33485 ERR2915220_33734 ERR2915220_40552 ERR2915221_6987 ERR2915221_7911 ERR2915221_10718 ERR2915221_13236 ERR2915221_28165 ERR2915221_43052 ERR2915221_49535 ERR2915222_7854 ERR2915222_9119 ERR2915222_10237 ERR2915222_15867 ERR2915222_19080 ERR2915222_22571 ERR2915222_36334 ERR2915222_44924 ERR2915223_510 ERR2915223_1622 ERR2915223_12840 ERR2915223_13605 ERR2915223_16534 ERR2915223_19840 ERR2915223_20918 ERR2915223_21371 ERR2915223_23717 ERR2915223_27883 ERR2915223_28956 ERR2915223_29701 ERR2915223_29931 ERR2915223_36502 ERR2915223_42212 ERR2915223_44304 ERR2915223_45519 ERR2915223_46065 ERR2915223_48170 ERR2915224_6824 ERR2915224_17212 ERR2915225_2094 ERR2915225_9748 ERR2915225_15011 ERR2915225_17133 ERR2915225_18096 ERR2915225_19498 ERR2915225_20940 ERR2915225_22651 ERR2915225_22822 ERR2915225_22885 ERR2915225_23202 ERR2915225_28704 ERR2915225_30414 ERR2915225_31945 ERR2915225_32019 ERR2915225_37210 ERR2915225_42837 ERR2915225_45269 ERR2915225_47853 ERR2915226_884 ERR2915226_2082 ERR2915226_3259 ERR2915226_7857 ERR2915226_7914 ERR2915226_8147 ERR2915226_9940 ERR2915226_14816 ERR2915226_17373 ERR2915226_18122 ERR2915226_21314 ERR2915226_23298 ERR2915226_25100 ERR2915226_26181 ERR2915226_26694 ERR2915226_30729 ERR2915226_32751 ERR2915226_34876 ERR2915226_37681 ERR2915226_38579 ERR2915226_38648 ERR2915226_38997 ERR2915226_39612 ERR2915226_42054 ERR2915226_43383 ERR2915226_43515 ERR2915226_46341 ERR2915226_48046 ERR2915227_4749 ERR2915227_16969 ERR2915227_27386 ERR2915227_30708 ERR2915227_31145 ERR2915228_41889 ERR2915229_733 ERR2915229_3311 ERR2915229_8514 ERR2915229_9266 ERR2915229_10481 ERR2915229_10884 ERR2915229_13862 ERR2915229_17197 ERR2915229_17557 ERR2915229_18072 ERR2915229_18524 ERR2915229_18537 ERR2915229_19453 ERR2915229_19483 ERR2915229_21318 ERR2915229_21319 ERR2915229_21642 ERR2915229_22378 ERR2915229_23107 ERR2915229_24420 ERR2915229_26491 ERR2915229_26571 ERR2915229_26790 ERR2915229_30514 ERR2915229_33141 ERR2915229_34586 ERR2915229_38239 ERR2915229_40094 ERR2915229_41217 ERR2915229_41505 ERR2915229_42856 ERR2915229_43140 ERR2915229_44016 ERR2915229_44886 ERR2915229_48568 ERR2915230_43425 ERR2915231_3016 ERR2915231_8247 ERR2915231_14821 ERR2915231_15378 ERR2915231_19693 ERR2915231_20575 ERR2915231_24103 ERR2915231_24222 ERR2915231_25886 ERR2915231_27380 ERR2915231_28133 ERR2915231_32927 ERR2915231_36817 ERR2915231_40102 ERR2915231_40120 ERR2915231_43057 ERR2915231_43266 ERR2915231_43536 ERR2915231_45627 ERR2915231_50452 ERR2915232_3210 ERR2915232_29019 ERR2915233_14817 ERR2915233_15559 ERR2915233_15785 ERR2915233_17430 ERR2915233_24639 ERR2915233_28138 ERR2915233_28239 ERR2915233_28412 ERR2915233_31273 ERR2915233_42099 ERR2915233_44264 ERR2915233_46805 ERR2915234_5363 ERR2915234_6840 ERR2915234_6898 ERR2915234_7099 ERR2915234_7992 ERR2915234_14477 ERR2915234_14495 ERR2915234_17910 ERR2915234_20102 ERR2915234_20979 ERR2915234_23351 ERR2915234_24845 ERR2915234_25313 ERR2915234_25633 ERR2915234_30370 ERR2915234_31381 ERR2915234_35813 ERR2915234_38003 ERR2915234_43470 ERR2915234_45869 ERR2915234_48521 ERR2915234_48699 ERR2915237_9968 ERR2915237_11104 ERR2915237_19460 ERR2915237_24251 ERR2915237_26381 ERR2915237_45360 ERR2915238_7460 ERR2915239_539 ERR2915239_638 ERR2915239_1203 ERR2915239_1437 ERR2915239_4225 ERR2915239_5690 ERR2915239_6114 ERR2915239_6849 ERR2915239_6910 ERR2915239_7792 ERR2915239_7926 ERR2915239_8861 ERR2915239_9729 ERR2915239_10274 ERR2915239_10497 ERR2915239_11874 ERR2915239_13225 ERR2915239_15337 ERR2915239_15573 ERR2915239_18753 ERR2915239_19054 ERR2915239_19122 ERR2915239_19765 ERR2915239_20587 ERR2915239_20939 ERR2915239_22036 ERR2915239_22428 ERR2915239_23304 ERR2915239_23856 ERR2915239_24829 ERR2915239_24938 ERR2915239_25425 ERR2915239_26151 ERR2915239_27147 ERR2915239_27822 ERR2915239_29795 ERR2915239_32342 ERR2915239_36750 ERR2915239_37428 ERR2915239_38715 ERR2915239_39424 ERR2915239_39694 ERR2915239_40487 ERR2915239_40496 ERR2915239_40501 ERR2915239_40734 ERR2915239_41444 ERR2915239_46293 ERR2915241_1871 ERR2915241_2610 ERR2915241_5616 ERR2915241_7729 ERR2915241_7745 ERR2915241_7931 ERR2915241_9893 ERR2915241_12889 ERR2915241_12958 ERR2915241_13772 ERR2915241_14842 ERR2915241_20141 ERR2915241_22977 ERR2915241_23373 ERR2915241_24635 ERR2915241_24927 ERR2915241_25440 ERR2915241_25883 ERR2915241_28725 ERR2915241_31001 ERR2915241_31532 ERR2915241_31749 ERR2915241_32220 ERR2915241_32679 ERR2915241_33366 ERR2915241_34596 ERR2915241_35059 ERR2915241_36445 ERR2915241_37318 ERR2915241_37494 ERR2915241_38596 ERR2915241_40864 ERR2915241_40890 ERR2915241_40905 ERR2915241_41492 ERR2915241_42178 ERR2915241_43221 ERR2915241_44000 ERR2915241_44368 ERR2915242_765 ERR2915242_6344 ERR2915242_9364 ERR2915242_16730 ERR2915242_17415 ERR2915242_21349 ERR2915242_26618 ERR2915242_31307 ERR2915242_39086 ERR2915242_44509 ERR2915242_46564 ERR2915243_7812 ERR2915243_10245 ERR2915243_19950 ERR2915243_21647 ERR2915243_33711 ERR2915243_43024 ERR2915243_43211 ERR2915249_12045 ERR2915249_16600 ERR2915249_43156 ERR2915250_573 ERR2915250_6153 ERR2915250_7067 ERR2915250_8364 ERR2915250_10500 ERR2915250_29891 ERR2915250_47829 ERR2915251_6992 ERR2915251_10275 ERR2915251_11010 ERR2915251_16105 ERR2915251_16549 ERR2915251_18094 ERR2915251_21527 ERR2915251_21603 ERR2915251_22356 ERR2915251_25240 ERR2915251_27565 ERR2915251_29481 ERR2915251_34426 ERR2915251_42031 ERR2915251_43036 ERR2915251_44460 ERR2915251_44611 ERR2915251_47222 ERR2915251_47509 ERR2915252_25645 ERR2915252_40019 ERR2915207_3573 ERR2915207_4490 ERR2915207_5288 ERR2915207_6371 ERR2915207_7463 ERR2915207_8791 ERR2915207_13240 ERR2915207_14465 ERR2915207_16485 ERR2915207_24155 ERR2915207_24549 ERR2915207_25747 ERR2915207_25931 ERR2915207_26559 ERR2915207_27009 ERR2915207_27171 ERR2915207_27880 ERR2915207_30446 ERR2915207_32824 ERR2915207_33990 ERR2915207_35868 ERR2915207_37865 ERR2915207_38196 ERR2915207_38596 ERR2915207_38918 ERR2915207_40205 ERR2915207_42599 ERR2915207_42602 ERR2915207_43095 ERR2915207_45664 ERR2915207_45977 ERR2915207_47287 ERR2915208_450 ERR2915208_3074 ERR2915208_5968 ERR2915208_6342 ERR2915208_7767 ERR2915208_13176 ERR2915208_13898 ERR2915208_17362 ERR2915208_22861 ERR2915208_23690 ERR2915208_40495 ERR2915208_40637 ERR2915208_47471 ERR2915209_34923 ERR2915210_1419 ERR2915210_2419 ERR2915210_14197 ERR2915210_23007 ERR2915210_29005 ERR2915210_29223 ERR2915210_29260 ERR2915210_30052 ERR2915210_31231 ERR2915210_31563 ERR2915210_32925 ERR2915210_35301 ERR2915210_35520 ERR2915210_40627 ERR2915210_46133 ERR2915211_15729 ERR2915211_47878 ERR2915212_348 ERR2915212_924 ERR2915212_2654 ERR2915212_5813 ERR2915212_9816 ERR2915212_10062 ERR2915212_10948 ERR2915212_12364 ERR2915212_15861 ERR2915212_16640 ERR2915212_17277 ERR2915212_22838 ERR2915212_22900 ERR2915212_23034 ERR2915212_24338 ERR2915212_25793 ERR2915212_26974 ERR2915212_27612 ERR2915212_31032 ERR2915212_34352 ERR2915212_38232 ERR2915212_44118 ERR2915212_45505 ERR2915212_46248 ERR2915212_47191 ERR2915212_48962 ERR2915212_49169 ERR2915213_2409 ERR2915213_6307 ERR2915213_7370 ERR2915213_7788 ERR2915213_16186 ERR2915213_16495 ERR2915213_16936 ERR2915213_19146 ERR2915213_24884 ERR2915213_25467 ERR2915213_37220 ERR2915213_40582 ERR2915213_42571 ERR2915214_5343 ERR2915214_29210 ERR2915214_32318 ERR2915214_43483 ERR2915215_5179 ERR2915215_5770 ERR2915215_30258 ERR2915215_48515 ERR2915216_22671 ERR2915216_36002 ERR2915216_41276 ERR2915216_43901 ERR2915217_523 ERR2915217_4449 ERR2915218_23243 ERR2915219_14524 ERR2915219_17359 ERR2915220_15062 ERR2915220_17016 ERR2915220_25859 ERR2915220_30148 ERR2915220_33499 ERR2915220_33944 ERR2915220_41802 ERR2915220_46865 ERR2915221_842 ERR2915221_1583 ERR2915221_11340 ERR2915221_12001 ERR2915221_28060 ERR2915221_29743 ERR2915221_32723 ERR2915221_33651 ERR2915221_44122 ERR2915221_44720 ERR2915222_14425 ERR2915222_23544 ERR2915222_24606 ERR2915222_37414 ERR2915222_40345 ERR2915223_140 ERR2915223_4923 ERR2915223_5157 ERR2915223_7419 ERR2915223_8272 ERR2915223_8564 ERR2915223_13056 ERR2915223_14169 ERR2915223_19232 ERR2915223_19625 ERR2915223_21112 ERR2915223_23654 ERR2915223_24776 ERR2915223_36172 ERR2915223_36645 ERR2915223_37977 ERR2915223_39514 ERR2915223_40545 ERR2915223_41446 ERR2915223_44748 ERR2915223_45050 ERR2915223_45429 ERR2915223_47626 ERR2915223_48139 ERR2915223_48223 ERR2915223_48307 ERR2915223_49044 ERR2915224_15610 ERR2915224_32252 ERR2915224_40075 ERR2915225_1294 ERR2915225_9294 ERR2915225_17357 ERR2915225_44028 ERR2915226_211 ERR2915226_237 ERR2915226_427 ERR2915226_2111 ERR2915226_3844 ERR2915226_3869 ERR2915226_4022 ERR2915226_5533 ERR2915226_6699 ERR2915226_8725 ERR2915226_8825 ERR2915226_11218 ERR2915226_13248 ERR2915226_13707 ERR2915226_13851 ERR2915226_15420 ERR2915226_18703 ERR2915226_20793 ERR2915226_21113 ERR2915226_23602 ERR2915226_24291 ERR2915226_24714 ERR2915226_25029 ERR2915226_26802 ERR2915226_34441 ERR2915226_35024 ERR2915226_35426 ERR2915226_37543 ERR2915226_37826 ERR2915226_40627 ERR2915226_41921 ERR2915226_44803 ERR2915226_44861 ERR2915226_45941 ERR2915226_46535 ERR2915226_47600 ERR2915229_17836 ERR2915229_25721 ERR2915229_39436 ERR2915229_41482 ERR2915230_16257 ERR2915230_24211 ERR2915231_10163 ERR2915231_14004 ERR2915231_14218 ERR2915231_27058 ERR2915231_34109 ERR2915231_35543 ERR2915231_45595 ERR2915232_30219 ERR2915233_10917 ERR2915233_13709 ERR2915233_17476 ERR2915233_18603 ERR2915233_21190 ERR2915233_22950 ERR2915233_28736 ERR2915233_32027 ERR2915233_35123 ERR2915233_41281 ERR2915233_41295 ERR2915233_47719 ERR2915234_8097 ERR2915234_15948 ERR2915234_20514 ERR2915234_24993 ERR2915234_28889 ERR2915234_29166 ERR2915234_29606 ERR2915234_33472 ERR2915234_33547 ERR2915234_33829 ERR2915234_41213 ERR2915234_48398 ERR2915237_17815 ERR2915237_30411 ERR2915237_44771 ERR2915239_152 ERR2915239_837 ERR2915239_891 ERR2915239_1776 ERR2915239_4068 ERR2915239_4685 ERR2915239_4765 ERR2915239_4888 ERR2915239_5013 ERR2915239_6056 ERR2915239_7146 ERR2915239_7969 ERR2915239_9851 ERR2915239_10286 ERR2915239_10287 ERR2915239_10399 ERR2915239_11072 ERR2915239_11594 ERR2915239_11894 ERR2915239_11915 ERR2915239_12205 ERR2915239_12434 ERR2915239_12537 ERR2915239_13258 ERR2915239_14056 ERR2915239_14578 ERR2915239_14671 ERR2915239_14744 ERR2915239_16331 ERR2915239_16535 ERR2915239_18038 ERR2915239_18279 ERR2915239_18282 ERR2915239_19222 ERR2915239_19408 ERR2915239_21777 ERR2915239_22667 ERR2915239_22878 ERR2915239_23235 ERR2915239_24192 ERR2915239_24218 ERR2915239_25199 ERR2915239_28136 ERR2915239_28408 ERR2915239_28883 ERR2915239_29722 ERR2915239_30191 ERR2915239_30749 ERR2915239_30966 ERR2915239_31524 ERR2915239_31765 ERR2915239_32396 ERR2915239_33116 ERR2915239_33230 ERR2915239_33335 ERR2915239_33664 ERR2915239_34781 ERR2915239_36499 ERR2915239_40936 ERR2915239_41418 ERR2915239_41529 ERR2915239_42646 ERR2915239_43607 ERR2915239_43771 ERR2915239_45254 ERR2915239_45423 ERR2915239_45514 ERR2915239_45881 ERR2915239_45959 ERR2915239_46561 ERR2915239_46911 ERR2915239_47151 ERR2915239_47349 ERR2915239_48079 ERR2915239_48453 ERR2915239_48498 ERR2915239_49183 ERR2915240_1558 ERR2915241_575 ERR2915241_975 ERR2915241_1774 ERR2915241_5530 ERR2915241_7252 ERR2915241_7905 ERR2915241_9597 ERR2915241_10072 ERR2915241_10291 ERR2915241_10334 ERR2915241_10413 ERR2915241_12793 ERR2915241_12807 ERR2915241_13722 ERR2915241_14300 ERR2915241_14731 ERR2915241_15279 ERR2915241_16383 ERR2915241_16829 ERR2915241_17355 ERR2915241_17488 ERR2915241_18128 ERR2915241_20178 ERR2915241_20499 ERR2915241_22788 ERR2915241_23042 ERR2915241_23068 ERR2915241_24137 ERR2915241_24233 ERR2915241_24826 ERR2915241_25126 ERR2915241_26999 ERR2915241_27196 ERR2915241_28607 ERR2915241_29221 ERR2915241_29279 ERR2915241_29954 ERR2915241_30334 ERR2915241_30460 ERR2915241_33922 ERR2915241_34460 ERR2915241_36991 ERR2915241_38187 ERR2915241_39105 ERR2915241_39250 ERR2915241_41074 ERR2915241_41164 ERR2915241_41399 ERR2915241_41603 ERR2915241_41814 ERR2915241_43032 ERR2915241_44415 ERR2915241_44556 ERR2915241_44640 ERR2915241_45570 ERR2915241_45717 ERR2915241_46844 ERR2915241_48920 ERR2915241_49133 ERR2915241_49271 ERR2915242_15086 ERR2915242_41026 ERR2915243_386 ERR2915243_12148 ERR2915249_29554 ERR2915250_14760 ERR2915250_21714 ERR2915250_38106 ERR2915251_23062 ERR2915251_23103 ERR2915251_27510 ERR2915254_33299 ERR2915210_39581 ERR2915212_41977 ERR2915213_9606 ERR2915216_15500 ERR2915217_42678 ERR2915218_26314 ERR2915219_24061 ERR2915220_991 ERR2915221_1047 ERR2915223_4753 ERR2915223_27800 ERR2915225_8033 ERR2915225_13093 ERR2915225_19908 ERR2915225_24472 ERR2915225_29269 ERR2915225_30325 ERR2915226_7875 ERR2915226_8493 ERR2915226_12938 ERR2915226_20351 ERR2915226_35902 ERR2915226_38626 ERR2915226_46037 ERR2915226_46903 ERR2915234_15874 ERR2915242_8033 ERR2915249_135 ERR2915249_1932 ERR2915249_26453 ERR2915249_47835 ERR2915251_50216 ERR2915207_41369 ERR2915208_30373 ERR2915208_37652 ERR2915210_5575 ERR2915210_23909 ERR2915210_49211 ERR2915212_9916 ERR2915212_16547 ERR2915212_26209 ERR2915212_48940 ERR2915239_18847 ERR2915239_40733 ERR2915242_3048 ERR2915242_12294 ERR2915242_13913 ERR2915242_15305 ERR2915242_21678 ERR2915242_21699 ERR2915236_9000 ERR2915236_16168 ERR2915236_16375 ERR2915236_23897 ERR2915236_27801 ERR2915236_27857 ERR2915236_29301 ERR2915236_33355 ERR2915236_35005 ERR2915236_44581 ERR2915236_49449 ERR2915212_30547 ERR2915213_11781 ERR2915213_24665 ERR2915215_9758 ERR2915219_49818 ERR2915222_149 ERR2915225_23659 ERR2915239_36836 ERR2915241_34064 ERR2915212_42354 ERR2915216_41141 ERR2915223_8623 ERR2915224_30440 ERR2915239_16447 ERR2915241_11134 ERR2915249_32116 ERR2915218_13898 ERR2915219_47612 ERR2915223_37344 ERR2915226_32084 ERR2915226_37714 ERR2915229_48614 ERR2915239_29510 ERR2915241_38500 ERR2915241_47741 ERR2915210_42258 ERR2915239_40376 ERR2915222_23045 ERR2915242_25771 ERR2915226_11845 ERR2915239_17960 ERR2915223_21194 ERR2915250_16799 ERR2915226_13573 ERR2915234_23779 ERR2915212_2883 ERR2915212_38554 ERR2915225_49894 ERR2915231_25579 ERR2915231_9957 ERR2915241_33608 ERR2915236_26573 ERR2915236_46361 ERR2915237_12587 ERR2915213_6060 ERR2915219_17 ERR2915223_45513 ERR2915210_24466 ERR2915221_30613 ERR2915226_8271 ERR2915234_15580 ERR2915220_28382 ERR2915233_20510 ERR2915233_34973 ERR2915237_15237 ERR2915241_39519 ERR2915226_22922 ERR2915213_26103 ERR2915213_44577 ERR2915234_7522 ERR2915228_353 ERR2915217_49450 ERR2915226_4893 ERR2915229_7643 ERR2915223_13255 ERR2915249_38595 ERR2915234_2470 ERR2915251_6915 ERR2915233_16534 ERR2915226_40086 ERR2915226_41106 ERR2915233_5984 ERR2915231_13877 ERR2915234_5645 ERR2915234_8058 ERR2915239_7432 ERR2915233_29544 ERR2915241_40045 ERR2915239_35021 ERR2915241_5219 ERR2915212_6462 ERR2915215_39981 ERR2915214_16741 ERR2915241_15290 ERR2915229_5730 ERR2915210_13051 ERR2915212_478 ERR2915242_12806 ERR2915242_44097 ERR2915219_5130 ERR2915221_47847 ERR2915223_32621 ERR2915216_2357 ERR2915219_22321 ERR2915217_8837 ERR2915208_45169 ERR2915208_8620 ERR2915212_8058 ERR2915223_27594 ERR2915234_27807 ERR2915225_1903 ERR2915215_43764 ERR2915218_35041 ERR2915213_1288 ERR2915221_3175 ERR2915223_28230 ERR2915223_5895 ERR2915226_1958 ERR2915231_35614 ERR2915233_1908 ERR2915234_4410 ERR2915234_18857 ERR2915234_34943 ERR2915241_40715 ERR2915216_5463 ERR2915234_27794 ERR2915213_39536 ERR2915220_50048 ERR2915223_40585 ERR2915251_1115 ERR2915251_50420 ERR2915223_15908 ERR2915210_12136 ERR2915222_20573 ERR2915214_13171 ERR2915218_14697 ERR2915226_38393 ERR2915241_5893 ERR2915241_25559 ERR2915242_39956 ERR2915226_4229 ERR2915215_50359 ERR2915215_19732 ERR2915225_39673 ERR2915213_26956 ERR2915215_16454 ERR2915213_11026 ERR2915234_43746 ERR2915215_45921 ERR2915214_21995 ERR2915234_28118 ERR2915234_13031 ERR2915241_7750 ERR2915210_37532 ERR2915212_32631 ERR2915229_17582 ERR2915214_41978 ERR2915232_6917 ERR2915241_46072 ERR2915207_2906 ERR2915207_15080 ERR2915212_35818 ERR2915212_1875 ERR2915226_16909 ERR2915210_31654 ERR2915210_32481 ERR2915214_35982 ERR2915229_9900 ERR2915233_24740 ERR2915233_9127 ERR2915207_21486 ERR2915207_24628 ERR2915207_27494 ERR2915207_39429 ERR2915208_14617 ERR2915208_16920 ERR2915208_40446 ERR2915208_4879 ERR2915208_8959 ERR2915210_15252 ERR2915210_21711 ERR2915210_22084 ERR2915210_27576 ERR2915210_35996 ERR2915210_46626 ERR2915212_11250 ERR2915212_1508 ERR2915212_34823 ERR2915212_3489 ERR2915212_36002 ERR2915212_36308 ERR2915212_6095 ERR2915213_27792 ERR2915213_36805 ERR2915215_29064 ERR2915215_44212 ERR2915216_10450 ERR2915217_12124 ERR2915217_12274 ERR2915218_20248 ERR2915218_29197 ERR2915218_32639 ERR2915219_32654 ERR2915219_32849 ERR2915219_33151 ERR2915222_18383 ERR2915222_20001 ERR2915222_45124 ERR2915223_40665 ERR2915223_8076 ERR2915224_3392 ERR2915225_11597 ERR2915225_15582 ERR2915225_16659 ERR2915225_19511 ERR2915225_3029 ERR2915225_44190 ERR2915225_44734 ERR2915225_6899 ERR2915226_14296 ERR2915226_30418 ERR2915226_35502 ERR2915226_40565 ERR2915226_47077 ERR2915229_47390 ERR2915232_17063 ERR2915232_36080 ERR2915232_47089 ERR2915232_7150 ERR2915233_25960 ERR2915233_26381 ERR2915233_626 ERR2915234_39725 ERR2915236_29854 ERR2915239_2730 ERR2915241_16224 ERR2915244_21662 ERR2915244_7798 ERR2915249_45949 ERR2915251_18857 ERR2915207_9413 ERR2915207_10248 ERR2915207_16220 ERR2915207_23898 ERR2915207_33714 ERR2915207_35436 ERR2915207_37265 ERR2915207_38665 ERR2915207_38872 ERR2915207_38996 ERR2915207_39337 ERR2915207_43448 ERR2915208_11539 ERR2915208_39699 ERR2915208_44527 ERR2915210_2427 ERR2915210_3390 ERR2915210_4846 ERR2915210_5987 ERR2915210_8792 ERR2915210_15128 ERR2915210_16246 ERR2915210_22011 ERR2915210_23015 ERR2915210_23382 ERR2915210_25119 ERR2915210_36268 ERR2915210_38822 ERR2915210_42506 ERR2915210_43688 ERR2915210_43806 ERR2915210_45720 ERR2915212_464 ERR2915212_4860 ERR2915212_5500 ERR2915212_7631 ERR2915212_7789 ERR2915212_12322 ERR2915212_15377 ERR2915212_16413 ERR2915212_18660 ERR2915212_26354 ERR2915212_26456 ERR2915212_34596 ERR2915212_37912 ERR2915212_39119 ERR2915212_39647 ERR2915212_43280 ERR2915214_1336 ERR2915215_16879 ERR2915216_1152 ERR2915217_39317 ERR2915218_479 ERR2915218_16785 ERR2915218_42366 ERR2915218_42409 ERR2915218_47435 ERR2915218_49011 ERR2915219_6018 ERR2915219_9278 ERR2915220_77 ERR2915220_5173 ERR2915220_40790 ERR2915221_1448 ERR2915221_12274 ERR2915222_19720 ERR2915222_26233 ERR2915222_38190 ERR2915222_44189 ERR2915223_7232 ERR2915223_30979 ERR2915223_46634 ERR2915224_9992 ERR2915224_28246 ERR2915225_8902 ERR2915225_11104 ERR2915225_11882 ERR2915225_14272 ERR2915225_16973 ERR2915225_18199 ERR2915225_18653 ERR2915225_25977 ERR2915225_26209 ERR2915225_31524 ERR2915226_1362 ERR2915226_9093 ERR2915226_14643 ERR2915226_20222 ERR2915226_21869 ERR2915226_31843 ERR2915226_35664 ERR2915226_38150 ERR2915226_41807 ERR2915226_43255 ERR2915226_44962 ERR2915226_47475 ERR2915229_2938 ERR2915229_9751 ERR2915229_12892 ERR2915229_17542 ERR2915229_21759 ERR2915229_22976 ERR2915229_25717 ERR2915229_30010 ERR2915229_33915 ERR2915229_42388 ERR2915229_47872 ERR2915229_48889 ERR2915232_2668 ERR2915232_4017 ERR2915232_6682 ERR2915232_6924 ERR2915232_7755 ERR2915232_18069 ERR2915232_22560 ERR2915232_23744 ERR2915232_25429 ERR2915232_28773 ERR2915232_32786 ERR2915232_33732 ERR2915232_38304 ERR2915233_13787 ERR2915233_14220 ERR2915233_18517 ERR2915233_22632 ERR2915233_25149 ERR2915233_28313 ERR2915233_28498 ERR2915233_41344 ERR2915233_47780 ERR2915234_16103 ERR2915234_39303 ERR2915234_46252 ERR2915237_10329 ERR2915237_10932 ERR2915237_36477 ERR2915239_7036 ERR2915239_10571 ERR2915239_25408 ERR2915239_26363 ERR2915239_31897 ERR2915241_15303 ERR2915241_17327 ERR2915241_21319 ERR2915241_26334 ERR2915241_27308 ERR2915241_27988 ERR2915241_34248 ERR2915243_17199 ERR2915244_18465 ERR2915244_23919 ERR2915246_12258 ERR2915251_25286 ERR2915251_32691 ERR2915251_39753 ERR2915251_44646 ERR2915207_34822 ERR2915210_4419 ERR2915210_4698 ERR2915210_7425 ERR2915210_10231 ERR2915210_17057 ERR2915210_26306 ERR2915210_27653 ERR2915210_29939 ERR2915210_30757 ERR2915210_33375 ERR2915210_36185 ERR2915210_40014 ERR2915210_40963 ERR2915210_48659 ERR2915211_24646 ERR2915212_4308 ERR2915212_10002 ERR2915212_10356 ERR2915212_10439 ERR2915212_10472 ERR2915212_19671 ERR2915212_25164 ERR2915212_35756 ERR2915212_37826 ERR2915212_40945 ERR2915212_41010 ERR2915213_27135 ERR2915213_32678 ERR2915214_33493 ERR2915215_23487 ERR2915216_31581 ERR2915216_48632 ERR2915217_45468 ERR2915218_19249 ERR2915219_39339 ERR2915219_46654 ERR2915221_34625 ERR2915221_43596 ERR2915222_14559 ERR2915223_43874 ERR2915225_15828 ERR2915225_25741 ERR2915225_31004 ERR2915226_7055 ERR2915226_10589 ERR2915226_12460 ERR2915226_39089 ERR2915226_39193 ERR2915226_41600 ERR2915229_15786 ERR2915229_20551 ERR2915229_21855 ERR2915229_27427 ERR2915229_29741 ERR2915229_32960 ERR2915229_40354 ERR2915229_46318 ERR2915231_527 ERR2915231_18217 ERR2915231_18832 ERR2915231_37452 ERR2915231_42176 ERR2915231_49743 ERR2915232_11530 ERR2915232_15766 ERR2915232_33592 ERR2915232_43588 ERR2915233_9234 ERR2915233_9386 ERR2915233_13072 ERR2915234_458 ERR2915234_19655 ERR2915234_32258 ERR2915234_50197 ERR2915237_46532 ERR2915239_31828 ERR2915239_35987 ERR2915241_6760 ERR2915241_10532 ERR2915241_30146 ERR2915241_32331 ERR2915241_33218 ERR2915241_34750 ERR2915241_43637 ERR2915241_48008 ERR2915241_48513 ERR2915249_28704 ERR2915249_41350 ERR2915254_24337 ERR2915254_34098 ERR2915254_34615 ERR2915223_24541 ERR2915226_12203 ERR2915226_23195 ERR2915226_24667 ERR2915214_38898 ERR2915226_18469 ERR2915229_43567 ERR2915239_5182 ERR2915243_28172 ERR2915225_45755 ERR2915219_8223 ERR2915229_44549 ERR2915239_9558 ERR2915237_50520 ERR2915219_43987 ERR2915219_45187 ERR2915210_19484 ERR2915216_35264 ERR2915217_14084 ERR2915225_35909 ERR2915226_16082 ERR2915226_42427 ERR2915226_973 ERR2915229_27247 ERR2915229_30734 ERR2915230_28675 ERR2915231_4024 ERR2915232_12579 ERR2915234_43620 ERR2915239_41471 ERR2915241_1703 ERR2915251_14244 ERR2915251_27676 ERR2915210_26465 ERR2915210_30055 ERR2915212_20957 ERR2915212_27261 ERR2915212_36949 ERR2915212_39186 ERR2915212_40865 ERR2915212_43139 ERR2915212_9175 ERR2915214_36673 ERR2915215_10446 ERR2915216_40615 ERR2915217_27635 ERR2915218_10516 ERR2915218_11183 ERR2915218_11956 ERR2915219_24491 ERR2915220_49605 ERR2915223_20879 ERR2915223_28849 ERR2915224_39821 ERR2915229_8102 ERR2915239_30953 ERR2915214_38176 ERR2915251_44921 ERR2915216_22937 ERR2915217_2477 ERR2915210_40714 ERR2915212_46704 ERR2915229_47487 ERR2915210_45298 ERR2915225_11066 ERR2915217_34659
ERR2915231_5872 ERR2915221_12789 ERR2915231_3846 ERR2915231_7854 ERR2915233_37230 ERR2915222_10525 ERR2915251_5033 ERR2915213_12470 ERR2915213_24229 ERR2915213_40205 ERR2915215_9158 ERR2915216_29777 ERR2915218_29994 ERR2915218_35192 ERR2915218_49650 ERR2915219_19969 ERR2915214_38125 ERR2915215_13423 ERR2915215_46605 ERR2915217_28158 ERR2915222_13879 ERR2915214_38422 ERR2915225_47323 ERR2915208_3347 ERR2915214_48488 ERR2915220_14011 ERR2915213_12634 ERR2915220_50413 ERR2915233_45513 ERR2915214_49065 ERR2915215_23049 ERR2915231_46512 ERR2915213_1869 ERR2915233_30433 ERR2915251_37822 ERR2915231_48300 ERR2915237_46080 ERR2915215_22516 ERR2915215_45017 ERR2915251_39156 ERR2915223_9300 ERR2915220_8219 ERR2915218_37856 ERR2915220_1460 ERR2915220_3834 ERR2915220_3891 ERR2915223_1668 ERR2915220_5716 ERR2915221_5104 ERR2915222_3787 ERR2915223_43893 ERR2915208_5761 ERR2915233_38282 ERR2915222_2786 ERR2915220_4016 ERR2915222_3761 ERR2915223_2039 ERR2915251_4584 ERR2915214_25098 ERR2915218_12830 ERR2915223_16036 ERR2915218_32005 ERR2915213_2965 ERR2915208_15816 ERR2915231_6092 ERR2915234_10207 ERR2915221_13317 ERR2915231_46760 ERR2915221_13468 ERR2915234_6632 ERR2915223_11751 ERR2915213_40003 ERR2915216_2649 ERR2915218_12401 ERR2915237_6346 ERR2915215_2414 ERR2915215_3289 ERR2915225_4415 ERR2915219_1448 ERR2915251_40095 ERR2915213_3143 ERR2915214_25585 ERR2915220_30320 ERR2915220_31786 ERR2915225_19041 ERR2915225_29191 ERR2915251_40005 ERR2915215_43908 ERR2915222_5148 ERR2915249_1688 ERR2915220_31394 ERR2915249_2686 ERR2915251_28684 ERR2915215_4611 ERR2915221_1438 ERR2915240_5192 ERR2915220_15998 ERR2915220_29882 ERR2915221_13003 ERR2915222_22091 ERR2915224_27939 ERR2915231_9656 ERR2915222_6932 ERR2915223_8934 ERR2915224_44417 ERR2915225_6282 ERR2915228_44213 ERR2915234_19266 ERR2915238_2387 ERR2915243_3970 ERR2915223_9521 ERR2915231_39091 ERR2915234_34314 ERR2915237_2681 ERR2915213_37157 ERR2915213_50125 ERR2915220_14158 ERR2915224_17813 ERR2915215_13649 ERR2915239_4031 ERR2915216_11522 ERR2915218_29113 ERR2915221_11090 ERR2915239_4435 ERR2915241_25906 ERR2915241_9486 ERR2915221_25382 ERR2915234_2137 ERR2915222_30002 ERR2915225_40541 ERR2915251_23883 ERR2915251_37902 ERR2915251_40360 ERR2915251_40390 ERR2915251_8013 ERR2915219_46302 ERR2915211_45662 ERR2915213_16646 ERR2915219_19859 ERR2915214_2075 ERR2915213_21361 ERR2915213_2147 ERR2915213_2764 ERR2915214_48110 ERR2915212_33624 ERR2915213_1520 ERR2915213_36808 ERR2915213_42727 ERR2915215_38011 ERR2915215_41575 ERR2915214_22412 ERR2915226_17109 ERR2915215_35497 ERR2915233_13342 ERR2915215_49879 ERR2915216_30087 ERR2915217_11143 ERR2915217_11517 ERR2915218_32559 ERR2915218_4623 ERR2915213_23441 ERR2915220_50037 ERR2915222_10958 ERR2915222_28939 ERR2915215_9386 ERR2915218_4866 ERR2915225_11837 ERR2915236_23340 ERR2915215_29934 ERR2915222_10683 ERR2915218_2648 ERR2915220_7932 ERR2915213_42826 ERR2915215_36211 ERR2915215_38353 ERR2915220_14281 ERR2915214_2548 ERR2915216_29905 ERR2915214_29274 ERR2915208_2125 ERR2915208_2415 ERR2915214_49122 ERR2915223_44197 ERR2915215_24172 ERR2915251_5072 ERR2915214_3333 ERR2915215_34671 ERR2915215_9825 ERR2915226_22225 ERR2915243_19683 ERR2915222_10772 ERR2915213_2780 ERR2915215_22807 ERR2915227_26294 ERR2915211_26961 ERR2915228_26831 ERR2915228_33274 ERR2915240_29358 ERR2915219_42746 ERR2915224_38466 ERR2915224_39231 ERR2915224_5312 ERR2915226_7138 ERR2915226_8925 ERR2915222_20966 ERR2915249_32318 ERR2915241_2320 ERR2915244_32876 ERR2915249_18146 ERR2915219_5206 ERR2915226_28327 ERR2915213_38713 ERR2915241_24121 ERR2915212_4444 ERR2915230_4637 ERR2915211_5413 ERR2915209_21319 ERR2915209_39153 ERR2915209_31888 ERR2915210_49545 ERR2915254_8828 ERR2915211_21077 ERR2915226_23967 ERR2915233_11918 ERR2915211_26204 ERR2915215_2317 ERR2915215_43974 ERR2915222_10378 ERR2915208_49424 ERR2915208_42862 ERR2915231_16879 ERR2915214_37774 ERR2915208_27270 ERR2915208_38730 ERR2915234_39598 ERR2915211_4286 ERR2915211_4601 ERR2915220_31233 ERR2915231_10833 ERR2915214_43439 ERR2915215_40670 ERR2915227_9979 ERR2915222_14010 ERR2915222_41940 ERR2915219_33741 ERR2915225_39687 ERR2915234_16156 ERR2915218_27239 ERR2915219_31427 ERR2915221_7462 ERR2915222_31964 ERR2915222_36585 ERR2915222_41013 ERR2915222_43628 ERR2915223_25710 ERR2915226_12871 ERR2915226_44052 ERR2915227_18710 ERR2915227_45991 ERR2915228_20877 ERR2915228_3842 ERR2915228_5379 ERR2915231_40945 ERR2915231_50501 ERR2915233_12458 ERR2915238_1236 ERR2915251_2614 ERR2915222_30466 ERR2915222_49945 ERR2915233_31899 ERR2915222_30569 ERR2915227_10295 ERR2915227_3019 ERR2915227_46656 ERR2915227_49083 ERR2915233_11463 ERR2915233_22305 ERR2915233_41131 ERR2915240_6729 ERR2915251_27230 ERR2915227_38186 ERR2915227_5012 ERR2915228_40065 ERR2915230_11270 ERR2915231_2329 ERR2915231_27822 ERR2915208_49084 ERR2915208_49607 ERR2915209_16117 ERR2915209_40181 ERR2915211_10618 ERR2915211_12809 ERR2915211_20368 ERR2915211_41231 ERR2915211_4829 ERR2915212_44270 ERR2915214_10205 ERR2915214_10231 ERR2915214_26579 ERR2915214_2688 ERR2915214_28177 ERR2915214_38613 ERR2915214_45007 ERR2915214_45932 ERR2915214_4764 ERR2915214_657 ERR2915217_18050 ERR2915218_9640 ERR2915219_23210 ERR2915219_35763 ERR2915219_35801 ERR2915220_5827 ERR2915222_24981 ERR2915222_2678 ERR2915222_29336 ERR2915222_3013 ERR2915222_32727 ERR2915222_49100 ERR2915222_7125 ERR2915222_7805 ERR2915222_7993 ERR2915225_2288 ERR2915226_22856 ERR2915226_42371 ERR2915226_49101 ERR2915227_10015 ERR2915227_12510 ERR2915227_47364 ERR2915228_15075 ERR2915228_21531 ERR2915228_24730 ERR2915228_39003 ERR2915228_40192 ERR2915229_37774 ERR2915231_11189 ERR2915231_25582 ERR2915231_38927 ERR2915231_4281 ERR2915231_5218 ERR2915231_8165 ERR2915233_10040 ERR2915233_14859 ERR2915233_33647 ERR2915233_36107 ERR2915233_38493 ERR2915233_41926 ERR2915233_6210 ERR2915233_6324 ERR2915233_6874 ERR2915233_9248 ERR2915237_7447 ERR2915238_38433 ERR2915240_16582 ERR2915240_25350 ERR2915251_12992 ERR2915251_26895 ERR2915251_37898 ERR2915251_39408 ERR2915251_7186 ERR2915234_10865 ERR2915209_41081 ERR2915214_20310 ERR2915241_24266 ERR2915251_34037 ERR2915213_23272 ERR2915214_25595 ERR2915214_41303 ERR2915217_37194 ERR2915219_830 ERR2915222_28699 ERR2915222_4009 ERR2915225_13899 ERR2915228_28603 ERR2915228_37067 ERR2915229_44417 ERR2915231_2913 ERR2915233_35001 ERR2915233_8721 ERR2915234_18446 ERR2915251_42211 ERR2915214_484 ERR2915219_49301 ERR2915231_20174 ERR2915219_854 ERR2915220_30816 ERR2915213_29253 ERR2915228_10305 ERR2915209_42601 ERR2915211_46141 ERR2915211_18037 ERR2915213_27822 ERR2915214_21699 ERR2915254_17480 ERR2915214_22125 ERR2915227_14668 ERR2915215_17629 ERR2915214_40570 ERR2915214_5323 ERR2915219_23408 ERR2915246_37242 ERR2915219_47961 ERR2915222_18518 ERR2915222_18695 ERR2915222_20243 ERR2915228_47466 ERR2915233_10772 ERR2915231_10128 ERR2915246_14277 ERR2915213_6333 ERR2915237_27824 ERR2915208_21394 ERR2915215_38307 ERR2915208_45792 ERR2915227_8187 ERR2915240_42545 ERR2915209_12919 ERR2915216_48939 ERR2915221_46322 ERR2915227_29550 ERR2915231_29787 ERR2915231_33361 ERR2915233_39406 ERR2915240_3381 ERR2915242_40352 ERR2915250_28006 ERR2915251_12208 ERR2915209_32796 ERR2915225_10841 ERR2915238_31846 ERR2915207_14207 ERR2915209_9442 ERR2915210_13040 ERR2915218_8852 ERR2915222_45031 ERR2915227_22641 ERR2915227_27196 ERR2915227_32532 ERR2915228_13688 ERR2915231_1283 ERR2915232_22014 ERR2915233_18697 ERR2915240_32683 ERR2915252_14162 ERR2915252_26713 ERR2915238_10355 ERR2915228_2012 ERR2915240_16016 ERR2915217_43926 ERR2915219_43049 ERR2915226_8171 ERR2915214_36981 ERR2915214_5749 ERR2915218_25194 ERR2915219_12476 ERR2915224_1938 ERR2915226_16263 ERR2915227_32757 ERR2915228_5757 ERR2915214_25738 ERR2915214_38324 ERR2915222_4782 ERR2915234_6900 ERR2915234_1083 ERR2915238_45738 ERR2915214_38807 ERR2915217_46212 ERR2915228_18350 ERR2915228_20347 ERR2915228_21859 ERR2915228_23983 ERR2915228_26719 ERR2915228_34767 ERR2915228_42541 ERR2915229_26241 ERR2915231_19171 ERR2915231_22414 ERR2915231_35039 ERR2915231_39414 ERR2915233_13441 ERR2915233_14250 ERR2915233_25405 ERR2915233_42876 ERR2915233_43778 ERR2915236_2311 ERR2915237_21765 ERR2915238_42063 ERR2915238_46992 ERR2915243_32768 ERR2915243_48904 ERR2915243_583 ERR2915244_16888 ERR2915246_49294 ERR2915250_7865 ERR2915251_10106 ERR2915252_30161 ERR2915208_47038 ERR2915251_32750 ERR2915231_28328 ERR2915208_25264 ERR2915221_49302 ERR2915238_46192 ERR2915216_17876 ERR2915225_40681 ERR2915225_5877 ERR2915214_4882 ERR2915208_9468 ERR2915208_44848 ERR2915214_35569 ERR2915230_36825 ERR2915208_48630 ERR2915209_27855 ERR2915214_32189 ERR2915222_42716 ERR2915228_14747 ERR2915250_1936 ERR2915208_48025 ERR2915222_18617 ERR2915222_18821 ERR2915211_32327 ERR2915233_11788 ERR2915233_36029 ERR2915213_4231 ERR2915218_12225 ERR2915221_19056 ERR2915227_27346 ERR2915227_27524 ERR2915227_31079 ERR2915227_33236 ERR2915227_35818 ERR2915227_4368 ERR2915227_43728 ERR2915227_45360 ERR2915227_45424 ERR2915227_46132 ERR2915227_78 ERR2915228_15384 ERR2915228_17501 ERR2915228_19130 ERR2915228_3658 ERR2915228_37254 ERR2915228_49313 ERR2915233_45980 ERR2915238_1756 ERR2915240_12125 ERR2915240_21530 ERR2915240_28756 ERR2915240_48429 ERR2915213_4322 ERR2915214_4855 ERR2915251_26534 ERR2915211_45238 ERR2915216_35546 ERR2915237_13579 ERR2915233_12371 ERR2915208_27140 ERR2915215_23377 ERR2915216_37440 ERR2915217_49874 ERR2915217_7276 ERR2915217_7699 ERR2915218_36989 ERR2915218_39522 ERR2915218_39580 ERR2915219_12846 ERR2915219_28333 ERR2915221_38952 ERR2915231_1241 ERR2915217_4421 ERR2915231_3589 ERR2915231_44839 ERR2915231_45361 ERR2915234_8668 ERR2915249_29920 ERR2915233_37119 ERR2915214_29074 ERR2915218_37399 ERR2915219_1882 ERR2915231_5284 ERR2915233_9414 ERR2915213_12187 ERR2915218_30547 ERR2915214_10346 ERR2915218_37393 ERR2915219_26226 ERR2915223_12657 ERR2915231_4023 ERR2915222_17607 ERR2915233_36992 ERR2915233_45654 ERR2915233_45667 ERR2915208_27156 ERR2915215_9369 ERR2915215_24131 ERR2915214_15503 ERR2915231_27538 ERR2915214_18146 ERR2915214_29120 ERR2915218_25896 ERR2915213_40915 ERR2915208_3527 ERR2915218_37668
ERR2915207_7551 ERR2915211_34716 ERR2915243_23214 ERR2915211_15935 ERR2915226_17940 ERR2915229_15228 ERR2915239_25975 ERR2915207_2871 ERR2915207_11753 ERR2915208_8326 ERR2915207_22008 ERR2915236_1354 ERR2915237_48519 ERR2915236_2295 ERR2915236_4676 ERR2915216_30947 ERR2915226_17339 ERR2915207_17130 ERR2915212_32075 ERR2915214_21255 ERR2915239_9653 ERR2915210_28561 ERR2915210_32791 ERR2915212_10518 ERR2915215_7279 ERR2915220_38766 ERR2915223_19283 ERR2915225_26101 ERR2915226_10192 ERR2915229_6513 ERR2915232_47047 ERR2915233_13894 ERR2915237_10874 ERR2915207_13408 ERR2915207_19040 ERR2915207_21455 ERR2915207_5350 ERR2915208_24612 ERR2915208_30842 ERR2915208_33914 ERR2915208_38599 ERR2915208_41045 ERR2915210_13009 ERR2915210_16220 ERR2915210_16487 ERR2915210_17415 ERR2915210_23050 ERR2915210_2472 ERR2915210_2950 ERR2915210_29692 ERR2915210_34540 ERR2915210_3964 ERR2915210_5149 ERR2915210_8102 ERR2915212_16841 ERR2915212_17355 ERR2915212_18578 ERR2915212_19153 ERR2915212_19439 ERR2915212_19855 ERR2915212_2183 ERR2915212_21836 ERR2915212_27588 ERR2915212_35291 ERR2915212_42481 ERR2915212_44314 ERR2915212_45250 ERR2915212_47820 ERR2915212_49124 ERR2915212_6597 ERR2915213_42579 ERR2915214_10363 ERR2915214_10540 ERR2915214_8071 ERR2915214_845 ERR2915215_10577 ERR2915215_21832 ERR2915215_30740 ERR2915215_33836 ERR2915215_36004 ERR2915215_38137 ERR2915215_42810 ERR2915215_48271 ERR2915216_11485 ERR2915216_19459 ERR2915216_26932 ERR2915216_28550 ERR2915216_31290 ERR2915216_32750 ERR2915216_36504 ERR2915217_11215 ERR2915217_38642 ERR2915217_8441 ERR2915218_1069 ERR2915218_11723 ERR2915218_13136 ERR2915218_29937 ERR2915218_4941 ERR2915219_13818 ERR2915219_15877 ERR2915219_22980 ERR2915219_23045 ERR2915219_4158 ERR2915219_48507 ERR2915219_49949 ERR2915219_9292 ERR2915220_1144 ERR2915220_34753 ERR2915220_3762 ERR2915220_48084 ERR2915220_7495 ERR2915220_9065 ERR2915221_41254 ERR2915221_4212 ERR2915221_45287 ERR2915221_46277 ERR2915221_4958 ERR2915222_10544 ERR2915222_13489 ERR2915222_13954 ERR2915222_26274 ERR2915222_9734 ERR2915223_16600 ERR2915223_2922 ERR2915223_34096 ERR2915223_36724 ERR2915223_42120 ERR2915223_49866 ERR2915223_8079 ERR2915224_10355 ERR2915224_46157 ERR2915224_48120 ERR2915225_14922 ERR2915225_16540 ERR2915225_17129 ERR2915225_17498 ERR2915225_19951 ERR2915225_22072 ERR2915225_22367 ERR2915225_30270 ERR2915225_47042 ERR2915225_48288 ERR2915226_11703 ERR2915226_14553 ERR2915226_17107 ERR2915226_17928 ERR2915226_18467 ERR2915226_19936 ERR2915226_21005 ERR2915226_22135 ERR2915226_24068 ERR2915226_26496 ERR2915226_27047 ERR2915226_28912 ERR2915226_32806 ERR2915226_33383 ERR2915226_35725 ERR2915226_35926 ERR2915226_3661 ERR2915226_39796 ERR2915226_43905 ERR2915226_46525 ERR2915226_5069 ERR2915226_5235 ERR2915226_5363 ERR2915226_7984 ERR2915228_21304 ERR2915228_31119 ERR2915229_12763 ERR2915229_13540 ERR2915229_16981 ERR2915229_21197 ERR2915229_21783 ERR2915229_33377 ERR2915229_37266 ERR2915229_41620 ERR2915229_42185 ERR2915230_18240 ERR2915230_23252 ERR2915230_26221 ERR2915230_29398 ERR2915232_20871 ERR2915232_22926 ERR2915232_24383 ERR2915232_31584 ERR2915232_44685 ERR2915232_44940 ERR2915232_921 ERR2915233_32138 ERR2915233_46578 ERR2915233_48253 ERR2915234_16822 ERR2915234_2103 ERR2915234_32431 ERR2915234_44739 ERR2915236_12044 ERR2915236_12832 ERR2915236_12849 ERR2915236_13446 ERR2915236_19269 ERR2915236_21193 ERR2915236_26334 ERR2915236_2645 ERR2915236_2737 ERR2915236_29341 ERR2915236_29655 ERR2915236_32231 ERR2915236_35557 ERR2915236_35848 ERR2915236_3716 ERR2915236_37303 ERR2915236_37850 ERR2915236_39123 ERR2915236_39807 ERR2915236_4091 ERR2915236_49925 ERR2915236_6580 ERR2915236_936 ERR2915236_9834 ERR2915237_20388 ERR2915237_2193 ERR2915237_48856 ERR2915239_12256 ERR2915239_18302 ERR2915239_2560 ERR2915239_25779 ERR2915239_30727 ERR2915239_42641 ERR2915239_42697 ERR2915239_46155 ERR2915239_8154 ERR2915241_11721 ERR2915241_12309 ERR2915241_19015 ERR2915241_20659 ERR2915241_21103 ERR2915241_2478 ERR2915241_24794 ERR2915241_34510 ERR2915241_34552 ERR2915241_44233 ERR2915241_46719 ERR2915241_8898 ERR2915242_10348 ERR2915242_24818 ERR2915243_16926 ERR2915243_17975 ERR2915243_20863 ERR2915243_23744 ERR2915243_2807 ERR2915243_31061 ERR2915243_32069 ERR2915243_32266 ERR2915243_37072 ERR2915243_40372 ERR2915243_4146 ERR2915243_5217 ERR2915243_6478 ERR2915243_7842 ERR2915244_23109 ERR2915244_48353 ERR2915244_49253 ERR2915246_16421 ERR2915246_38777 ERR2915246_42805 ERR2915249_36910 ERR2915249_40169 ERR2915249_47763 ERR2915249_8366 ERR2915250_16906 ERR2915250_24364 ERR2915250_47902 ERR2915250_9396 ERR2915251_2175 ERR2915251_31678 ERR2915251_37308 ERR2915252_11724 ERR2915252_3680 ERR2915252_39564 ERR2915252_39729 ERR2915252_40353 ERR2915252_46534 ERR2915254_37194 ERR2915207_19320 ERR2915207_21842 ERR2915207_28582 ERR2915207_30538 ERR2915207_31250 ERR2915207_33565 ERR2915207_41190 ERR2915207_41803 ERR2915207_43377 ERR2915207_43896 ERR2915207_46751 ERR2915207_47351 ERR2915207_48526 ERR2915208_11105 ERR2915208_25713 ERR2915208_26701 ERR2915208_31207 ERR2915210_431 ERR2915210_613 ERR2915210_2164 ERR2915210_3456 ERR2915210_5554 ERR2915210_5947 ERR2915210_7136 ERR2915210_8574 ERR2915210_8733 ERR2915210_9185 ERR2915210_10528 ERR2915210_17080 ERR2915210_17284 ERR2915210_20529 ERR2915210_22939 ERR2915210_24547 ERR2915210_26130 ERR2915210_27273 ERR2915210_27448 ERR2915210_28448 ERR2915210_29299 ERR2915210_29920 ERR2915210_30358 ERR2915210_31850 ERR2915210_34470 ERR2915210_34575 ERR2915210_37931 ERR2915210_41939 ERR2915210_44082 ERR2915210_47303 ERR2915212_41 ERR2915212_2938 ERR2915212_3987 ERR2915212_4558 ERR2915212_7976 ERR2915212_8037 ERR2915212_8967 ERR2915212_10397 ERR2915212_12022 ERR2915212_12159 ERR2915212_13474 ERR2915212_21275 ERR2915212_21520 ERR2915212_25160 ERR2915212_25883 ERR2915212_27197 ERR2915212_28755 ERR2915212_31650 ERR2915212_32520 ERR2915212_34303 ERR2915212_39317 ERR2915212_39569 ERR2915212_40351 ERR2915212_42302 ERR2915212_43042 ERR2915212_46530 ERR2915213_28216 ERR2915214_337 ERR2915214_33975 ERR2915215_8624 ERR2915216_41218 ERR2915216_45436 ERR2915217_6980 ERR2915217_12666 ERR2915217_49411 ERR2915218_18757 ERR2915218_24198 ERR2915218_24543 ERR2915219_4077 ERR2915219_4872 ERR2915219_5992 ERR2915219_25987 ERR2915219_43866 ERR2915220_20127 ERR2915220_23572 ERR2915221_2297 ERR2915222_20393 ERR2915223_7636 ERR2915223_35606 ERR2915224_47089 ERR2915224_49088 ERR2915225_591 ERR2915225_3373 ERR2915225_3497 ERR2915225_10350 ERR2915225_10384 ERR2915225_14938 ERR2915225_15227 ERR2915225_19618 ERR2915225_20362 ERR2915225_23454 ERR2915225_34727 ERR2915225_38657 ERR2915225_41188 ERR2915225_41860 ERR2915225_42777 ERR2915225_43681 ERR2915225_44932 ERR2915225_49692 ERR2915225_50014 ERR2915226_473 ERR2915226_694 ERR2915226_1207 ERR2915226_2559 ERR2915226_5748 ERR2915226_6479 ERR2915226_8236 ERR2915226_8293 ERR2915226_8656 ERR2915226_10123 ERR2915226_10301 ERR2915226_10408 ERR2915226_11643 ERR2915226_11773 ERR2915226_12555 ERR2915226_13751 ERR2915226_14824 ERR2915226_15886 ERR2915226_15899 ERR2915226_16051 ERR2915226_17690 ERR2915226_18432 ERR2915226_18592 ERR2915226_19302 ERR2915226_19377 ERR2915226_19512 ERR2915226_20487 ERR2915226_21134 ERR2915226_23652 ERR2915226_24701 ERR2915226_27324 ERR2915226_27923 ERR2915226_28596 ERR2915226_28967 ERR2915226_30687 ERR2915226_31507 ERR2915226_31655 ERR2915226_35132 ERR2915226_36880 ERR2915226_38931 ERR2915226_38970 ERR2915226_39448 ERR2915226_41871 ERR2915226_41924 ERR2915226_42506 ERR2915226_43044 ERR2915226_45209 ERR2915226_46093 ERR2915227_44786 ERR2915229_1108 ERR2915229_1853 ERR2915229_3241 ERR2915229_4068 ERR2915229_6243 ERR2915229_7130 ERR2915229_9460 ERR2915229_13872 ERR2915229_13977 ERR2915229_14325 ERR2915229_16250 ERR2915229_24156 ERR2915229_25793 ERR2915229_26774 ERR2915229_27055 ERR2915229_28371 ERR2915229_30356 ERR2915229_32070 ERR2915229_32597 ERR2915229_32745 ERR2915229_33142 ERR2915229_37172 ERR2915229_42381 ERR2915229_47205 ERR2915229_47732 ERR2915229_48581 ERR2915229_48786 ERR2915230_6438 ERR2915230_20630 ERR2915230_36949 ERR2915231_19844 ERR2915231_31190 ERR2915231_38539 ERR2915232_2345 ERR2915232_14902 ERR2915232_30481 ERR2915232_31020 ERR2915232_34421 ERR2915232_39175 ERR2915233_9288 ERR2915233_28279 ERR2915233_28991 ERR2915233_34159 ERR2915233_34856 ERR2915234_2987 ERR2915234_19160 ERR2915234_25270 ERR2915234_26722 ERR2915234_30291 ERR2915234_40823 ERR2915234_43064 ERR2915237_1481 ERR2915237_4036 ERR2915237_11294 ERR2915237_21311 ERR2915237_47389 ERR2915238_9930 ERR2915238_15778 ERR2915238_19016 ERR2915239_1899 ERR2915239_2904 ERR2915239_3022 ERR2915239_3303 ERR2915239_10356 ERR2915239_12783 ERR2915239_16573 ERR2915239_21529 ERR2915239_27506 ERR2915239_32912 ERR2915239_32920 ERR2915239_35925 ERR2915239_37038 ERR2915239_42918 ERR2915239_49008 ERR2915240_6834 ERR2915241_4404 ERR2915241_12925 ERR2915241_13929 ERR2915241_25432 ERR2915241_25517 ERR2915241_26434 ERR2915241_28209 ERR2915241_35283 ERR2915241_35978 ERR2915241_36354 ERR2915241_37677 ERR2915241_39782 ERR2915241_42274 ERR2915241_43373 ERR2915241_45857 ERR2915242_15243 ERR2915242_16341 ERR2915242_17833 ERR2915242_19828 ERR2915242_29033 ERR2915242_29579 ERR2915242_39401 ERR2915242_41603 ERR2915242_43584 ERR2915243_368 ERR2915243_7708 ERR2915243_12673 ERR2915243_14317 ERR2915243_15794 ERR2915243_20368 ERR2915243_20999 ERR2915243_25865 ERR2915243_26082 ERR2915243_27165 ERR2915243_28708 ERR2915243_31699 ERR2915243_36088 ERR2915243_37461 ERR2915243_39246 ERR2915243_39379 ERR2915243_42582 ERR2915243_45161 ERR2915243_46281 ERR2915243_48512 ERR2915244_7792 ERR2915244_9481 ERR2915244_39733 ERR2915244_41208 ERR2915246_25781 ERR2915246_46222 ERR2915246_49856 ERR2915249_2382 ERR2915249_13100 ERR2915249_19686 ERR2915249_28356 ERR2915249_33610 ERR2915250_6604 ERR2915250_13835 ERR2915250_17213 ERR2915250_46283 ERR2915250_49167 ERR2915251_29 ERR2915251_14154 ERR2915251_23889 ERR2915251_25611 ERR2915251_28548 ERR2915251_29415 ERR2915251_37507 ERR2915252_2624 ERR2915252_7423 ERR2915252_16295 ERR2915252_29185 ERR2915252_41119 ERR2915254_6467 ERR2915254_23161 ERR2915254_37339 ERR2915254_44159 ERR2915207_18399 ERR2915208_15209 ERR2915208_47217 ERR2915210_731 ERR2915210_3673 ERR2915210_9060 ERR2915210_9681 ERR2915210_12957 ERR2915210_13010 ERR2915210_20199 ERR2915210_20550 ERR2915210_30725 ERR2915210_31739 ERR2915210_35023 ERR2915210_36360 ERR2915210_40049 ERR2915210_41359 ERR2915210_44521 ERR2915212_5603 ERR2915212_16046 ERR2915212_17348 ERR2915212_18409 ERR2915212_21355 ERR2915212_21472 ERR2915212_26294 ERR2915212_28437 ERR2915212_33867 ERR2915212_35420 ERR2915212_35882 ERR2915212_40152 ERR2915212_43472 ERR2915212_44871 ERR2915212_45196 ERR2915212_45481 ERR2915212_45865 ERR2915212_47871 ERR2915213_38653 ERR2915214_13439 ERR2915214_21062 ERR2915216_33459 ERR2915217_47583 ERR2915219_349 ERR2915219_13432 ERR2915219_17137 ERR2915219_43169 ERR2915219_43386 ERR2915221_9967 ERR2915221_20337 ERR2915221_50863 ERR2915222_27985 ERR2915223_19358 ERR2915224_1024 ERR2915224_41858 ERR2915225_25970 ERR2915226_2871 ERR2915226_3638 ERR2915226_4854 ERR2915226_9847 ERR2915226_11269 ERR2915226_14303 ERR2915226_15120 ERR2915226_17079 ERR2915226_20363 ERR2915226_21990 ERR2915226_26397 ERR2915226_32152 ERR2915226_35970 ERR2915226_40779 ERR2915226_43898 ERR2915226_44777 ERR2915226_46323 ERR2915226_46968 ERR2915229_6956 ERR2915229_8639 ERR2915229_20576 ERR2915229_24931 ERR2915229_37709 ERR2915229_43803 ERR2915233_34401 ERR2915233_45325 ERR2915237_7759 ERR2915239_528 ERR2915239_567 ERR2915239_13317 ERR2915239_25434 ERR2915239_25639 ERR2915239_26243 ERR2915239_32439 ERR2915239_40694 ERR2915239_43341 ERR2915239_43643 ERR2915241_29 ERR2915241_1873 ERR2915241_4333 ERR2915241_8020 ERR2915241_14630 ERR2915241_23007 ERR2915241_26437 ERR2915241_26651 ERR2915241_27995 ERR2915241_38914 ERR2915241_43293 ERR2915241_48845 ERR2915242_33576 ERR2915243_2399 ERR2915243_15165 ERR2915243_17966 ERR2915243_20759 ERR2915243_21683 ERR2915243_32232 ERR2915243_38163 ERR2915243_40790 ERR2915243_42796 ERR2915244_47364 ERR2915249_2669 ERR2915249_44614 ERR2915250_6378 ERR2915250_22551 ERR2915250_23450 ERR2915250_28025 ERR2915251_8377 ERR2915208_44707 ERR2915210_2983 ERR2915210_3061 ERR2915210_23619 ERR2915210_36438 ERR2915210_37952 ERR2915210_39810 ERR2915212_11687 ERR2915212_19551 ERR2915212_21159 ERR2915212_35545 ERR2915214_37144 ERR2915216_6662 ERR2915217_37568 ERR2915219_12715 ERR2915219_31745 ERR2915220_49516 ERR2915221_33681 ERR2915222_2024 ERR2915222_39026 ERR2915225_39266 ERR2915226_1376 ERR2915226_5452 ERR2915226_6750 ERR2915226_7143 ERR2915226_8260 ERR2915226_10141 ERR2915226_10195 ERR2915226_10494 ERR2915226_13048 ERR2915226_17208 ERR2915226_20467 ERR2915226_20865 ERR2915226_21400 ERR2915226_23065 ERR2915226_25298 ERR2915226_30797 ERR2915226_33920 ERR2915226_38161 ERR2915226_41199 ERR2915226_44304 ERR2915226_45701 ERR2915226_46456 ERR2915229_11314 ERR2915229_44963 ERR2915244_26935 ERR2915244_47867 ERR2915207_24071 ERR2915207_39317 ERR2915210_22815 ERR2915210_34551 ERR2915210_36512 ERR2915210_40460 ERR2915212_5702 ERR2915212_28488 ERR2915214_14340 ERR2915214_23058 ERR2915215_8263 ERR2915216_4345 ERR2915216_32291 ERR2915217_12417 ERR2915217_24461 ERR2915217_46718 ERR2915219_840 ERR2915219_29713 ERR2915220_49428 ERR2915221_41326 ERR2915223_13621 ERR2915223_22538 ERR2915225_49890 ERR2915226_27804 ERR2915226_32012 ERR2915229_5290 ERR2915229_7060 ERR2915230_37038 ERR2915232_16828 ERR2915232_19560 ERR2915232_20005 ERR2915232_25437 ERR2915233_2143 ERR2915233_43376 ERR2915241_35617 ERR2915241_48716 ERR2915244_22760 ERR2915236_2785 ERR2915236_3225 ERR2915236_3397 ERR2915236_3862 ERR2915236_6529 ERR2915236_12711 ERR2915236_19163 ERR2915236_22426 ERR2915236_24000 ERR2915236_27700 ERR2915236_28773 ERR2915236_31642 ERR2915236_32040 ERR2915236_33027 ERR2915236_33217 ERR2915236_34936 ERR2915236_35141 ERR2915236_35211 ERR2915236_36374 ERR2915236_36813 ERR2915236_36970 ERR2915236_37646 ERR2915236_39862 ERR2915236_43005 ERR2915236_43990 ERR2915236_46830 ERR2915236_47035 ERR2915239_33048 ERR2915239_44056 ERR2915239_46336 ERR2915241_12240 ERR2915241_13629 ERR2915241_28753 ERR2915241_34727 ERR2915241_39614 ERR2915241_40065 ERR2915241_40649 ERR2915241_40838 ERR2915243_4863 ERR2915250_2986 ERR2915250_11141 ERR2915250_42128 ERR2915250_43738 ERR2915251_47503 ERR2915254_6123 ERR2915236_3844 ERR2915236_4149 ERR2915236_7240 ERR2915236_9324 ERR2915236_20152 ERR2915236_22280 ERR2915236_25037 ERR2915236_26397 ERR2915236_27814 ERR2915236_28602 ERR2915236_6883 ERR2915236_23958 ERR2915236_25995 ERR2915236_26465 ERR2915236_28846 ERR2915236_29079 ERR2915236_31034 ERR2915236_32693 ERR2915236_42990 ERR2915224_16779 ERR2915226_12176 ERR2915226_33960 ERR2915252_7625 ERR2915252_31555 ERR2915226_36424 ERR2915232_31878 ERR2915246_38531 ERR2915237_32420 ERR2915254_11758 ERR2915212_46951 ERR2915242_15377 ERR2915226_33850 ERR2915234_22544 ERR2915241_26284 ERR2915241_44525 ERR2915243_20213 ERR2915252_29251 ERR2915226_9644 ERR2915241_9955 ERR2915251_9470 ERR2915241_26016 ERR2915241_32891 ERR2915232_40102 ERR2915254_7856 ERR2915232_48226 ERR2915242_4239 ERR2915241_45359 ERR2915210_11585 ERR2915219_30325 ERR2915234_16859 ERR2915241_33665 ERR2915243_40441 ERR2915210_36905 ERR2915241_30444 ERR2915219_39520 ERR2915215_14960 ERR2915210_31284 ERR2915212_34413 ERR2915252_44382 ERR2915237_29994 ERR2915243_19900 ERR2915233_29988 ERR2915233_47447 ERR2915252_1938 ERR2915234_3405 ERR2915212_13015 ERR2915226_1887 ERR2915226_22539 ERR2915226_25534 ERR2915226_26616 ERR2915226_27144 ERR2915226_30440 ERR2915226_33522 ERR2915226_35968 ERR2915226_39785 ERR2915226_48892 ERR2915226_615 ERR2915229_41687 ERR2915229_7103 ERR2915234_4493 ERR2915229_1226 ERR2915236_21085 ERR2915236_31992 ERR2915236_29317 ERR2915219_24265 ERR2915225_23757 ERR2915226_4149 ERR2915241_40301 ERR2915210_25081 ERR2915226_27833 ERR2915236_43414 ERR2915250_29567 ERR2915210_37993 ERR2915210_5910 ERR2915212_20225 ERR2915216_36308 ERR2915219_16574 ERR2915217_42230 ERR2915229_36593 ERR2915236_26362 ERR2915218_31879 ERR2915250_4657 ERR2915232_8228 ERR2915250_15752 ERR2915250_25038 ERR2915250_42842 ERR2915209_22720 ERR2915250_24257 ERR2915208_201 ERR2915208_2037 ERR2915208_268 ERR2915210_20954 ERR2915210_36689 ERR2915210_4014 ERR2915212_43975 ERR2915222_39390 ERR2915208_12026 ERR2915210_28507 ERR2915212_6583 ERR2915212_15215 ERR2915212_29056 ERR2915223_49689 ERR2915234_22188 ERR2915234_23318 ERR2915234_40183 ERR2915243_19619 ERR2915213_42899 ERR2915228_41308 ERR2915212_2114 ERR2915212_41994 ERR2915212_8809 ERR2915207_2525 ERR2915239_6219 ERR2915208_17807 ERR2915210_16941 ERR2915210_21828 ERR2915225_42580 ERR2915226_47543 ERR2915236_3887 ERR2915252_12752 ERR2915210_21772 ERR2915210_46879 ERR2915212_7246 ERR2915213_26313 ERR2915216_36351 ERR2915217_47082 ERR2915218_34655 ERR2915219_48949 ERR2915220_31088 ERR2915225_24831 ERR2915225_36674 ERR2915225_37745 ERR2915226_13892 ERR2915226_24032 ERR2915236_17945 ERR2915236_26030 ERR2915241_42089 ERR2915242_15971 ERR2915242_22733 ERR2915242_5922 ERR2915243_36787 ERR2915243_41691 ERR2915249_26541 ERR2915249_47799 ERR2915251_13076 ERR2915210_32526 ERR2915210_40216 ERR2915212_4455 ERR2915212_28537 ERR2915212_43117 ERR2915215_23738 ERR2915215_31797 ERR2915216_32017 ERR2915216_36221 ERR2915216_38085 ERR2915217_14585 ERR2915219_25916 ERR2915219_29277 ERR2915220_34365 ERR2915222_31943 ERR2915225_7159 ERR2915225_7318 ERR2915225_13328 ERR2915225_23043 ERR2915225_49602 ERR2915225_50477 ERR2915229_870 ERR2915229_31900 ERR2915230_13014 ERR2915234_15564 ERR2915234_38160 ERR2915243_1748 ERR2915243_21808 ERR2915243_23649 ERR2915243_29126 ERR2915243_41484 ERR2915239_10467 ERR2915239_16562 ERR2915239_27323 ERR2915239_29437 ERR2915239_34203 ERR2915239_34254 ERR2915239_45379 ERR2915241_6272 ERR2915241_15133 ERR2915241_19219 ERR2915241_27495 ERR2915241_27539 ERR2915241_30073 ERR2915241_30942 ERR2915241_33971 ERR2915210_12901 ERR2915210_46621 ERR2915212_44850 ERR2915228_41483 ERR2915239_710 ERR2915239_44469 ERR2915239_45958 ERR2915241_3295 ERR2915226_19579 ERR2915226_43184 ERR2915232_24866 ERR2915210_34784 ERR2915212_7207 ERR2915229_18511 ERR2915229_15706 ERR2915236_26038 ERR2915254_37360 ERR2915210_1460 ERR2915239_21827 ERR2915234_14435 ERR2915236_2758 ERR2915238_28837 ERR2915210_12983 ERR2915210_15358 ERR2915210_31857 ERR2915212_11299 ERR2915212_11823 ERR2915212_21098 ERR2915212_21483 ERR2915212_22508 ERR2915212_33411 ERR2915212_45938 ERR2915212_7792 ERR2915217_33038 ERR2915225_48818 ERR2915226_28339 ERR2915226_4156 ERR2915229_16274 ERR2915229_28285 ERR2915229_8023 ERR2915230_25962 ERR2915234_23937 ERR2915234_9833 ERR2915236_29850 ERR2915239_21371 ERR2915241_6665 ERR2915243_36654 ERR2915243_46419 ERR2915210_12649 ERR2915210_40962 ERR2915212_19008 ERR2915212_30214 ERR2915212_33635 ERR2915212_35050 ERR2915212_39544 ERR2915212_40213 ERR2915212_44300 ERR2915212_44877 ERR2915212_46612 ERR2915219_15784 ERR2915221_43374 ERR2915222_14446 ERR2915223_39989 ERR2915225_44142 ERR2915226_6740 ERR2915229_13337 ERR2915229_15941 ERR2915234_1427 ERR2915234_15751 ERR2915234_42952 ERR2915239_2398 ERR2915239_10397 ERR2915241_17941 ERR2915241_29999 ERR2915246_14707 ERR2915249_16233 ERR2915239_34978 ERR2915239_38394 ERR2915239_40957 ERR2915241_30134 ERR2915241_39764 ERR2915241_44053 ERR2915241_45716 ERR2915243_854 ERR2915243_14074 ERR2915243_15082 ERR2915234_40613 ERR2915236_3783 ERR2915251_36236 ERR2915236_48547 ERR2915239_3532 ERR2915239_36568 ERR2915241_16978 ERR2915241_18928 ERR2915241_19940 ERR2915241_48876 ERR2915241_8862 ERR2915239_41075 ERR2915241_22240 ERR2915241_28063 ERR2915242_39189 ERR2915210_23607 ERR2915239_19747 ERR2915239_32974 ERR2915241_23342 ERR2915210_19796 ERR2915207_12150 ERR2915208_1712 ERR2915210_11897 ERR2915210_20645 ERR2915210_27691 ERR2915210_27977 ERR2915212_11611 ERR2915212_3752 ERR2915220_49342 ERR2915221_42499 ERR2915223_40200 ERR2915225_36874 ERR2915229_8958 ERR2915236_38390 ERR2915210_29684 ERR2915212_10487 ERR2915212_18822 ERR2915212_31293 ERR2915223_9179 ERR2915223_15264 ERR2915224_12256 ERR2915224_38541 ERR2915225_2358 ERR2915207_13421 ERR2915212_11506 ERR2915212_35918 ERR2915212_47680 ERR2915229_5101 ERR2915246_38406 ERR2915241_694 ERR2915254_15591 ERR2915254_23133 ERR2915241_4692 ERR2915241_11785 ERR2915254_14227 ERR2915254_43048 ERR2915214_21635 ERR2915213_49828 ERR2915225_7467 ERR2915219_24713 ERR2915229_26541 ERR2915239_19603 ERR2915241_48864 ERR2915252_8723 ERR2915239_34097 ERR2915224_35841 ERR2915225_34404 ERR2915229_35715 ERR2915219_46664 ERR2915249_13022 ERR2915225_34156 ERR2915234_37042 ERR2915218_20078 ERR2915219_26552 ERR2915231_16462 ERR2915226_13507 ERR2915219_1227 ERR2915219_19158 ERR2915210_272 ERR2915213_2668 ERR2915225_4074 ERR2915225_46622 ERR2915217_22215 ERR2915215_45897 ERR2915225_24800 ERR2915225_25505 ERR2915226_17378 ERR2915226_28643 ERR2915226_46733 ERR2915229_25126 ERR2915229_27337 ERR2915229_31346 ERR2915229_34285 ERR2915229_44026 ERR2915229_48214 ERR2915232_15050 ERR2915236_39731 ERR2915239_28652 ERR2915239_41081 ERR2915249_2791 ERR2915221_18029 ERR2915222_47952 ERR2915225_10898 ERR2915225_41804 ERR2915229_41891 ERR2915236_8516 ERR2915226_17456 ERR2915219_11781 ERR2915218_19847 ERR2915219_19242 ERR2915225_46201 ERR2915216_2376 ERR2915234_5808 ERR2915225_4416 ERR2915216_1609 ERR2915219_42008 ERR2915251_47893 ERR2915233_44462 ERR2915208_6039
ERR2915238_41784 ERR2915209_22172 ERR2915211_44587 ERR2915210_17735 ERR2915229_438 ERR2915229_47342 ERR2915227_35711 ERR2915227_47318 ERR2915238_3121 ERR2915209_48486 ERR2915222_16218 ERR2915224_13800 ERR2915207_2815 ERR2915210_46436 ERR2915210_5978 ERR2915210_9368 ERR2915212_21077 ERR2915217_34627 ERR2915218_38132 ERR2915219_29096 ERR2915221_12854 ERR2915232_35008 ERR2915234_3330 ERR2915236_24085 ERR2915207_20135 ERR2915207_34159 ERR2915207_43762 ERR2915208_16232 ERR2915208_33768 ERR2915210_33418 ERR2915212_7177 ERR2915219_29611 ERR2915221_12436 ERR2915237_14798 ERR2915223_17508 ERR2915229_18133 ERR2915234_50425 ERR2915237_7390 ERR2915242_46745 ERR2915217_18628 ERR2915207_8661 ERR2915207_32401 ERR2915210_28052 ERR2915207_28622 ERR2915212_14754 ERR2915212_35956 ERR2915212_22044 ERR2915213_33513 ERR2915228_42723 ERR2915228_8424 ERR2915228_33983 ERR2915233_35347 ERR2915233_494 ERR2915228_20679 ERR2915251_4470 ERR2915209_1829 ERR2915209_45643 ERR2915210_21963 ERR2915210_23195 ERR2915210_25599 ERR2915210_28790 ERR2915211_14108 ERR2915239_17439 ERR2915240_6933 ERR2915242_41948 ERR2915250_4983 ERR2915209_5385 ERR2915209_8476 ERR2915209_23686 ERR2915209_47740 ERR2915210_31148 ERR2915210_44020 ERR2915211_36190 ERR2915211_41867 ERR2915226_36952 ERR2915227_45895 ERR2915238_7145 ERR2915238_16353 ERR2915238_20563 ERR2915238_35456 ERR2915238_39163 ERR2915239_796 ERR2915239_11697 ERR2915239_14561 ERR2915240_43611 ERR2915241_1970 ERR2915241_23999 ERR2915241_45234 ERR2915242_48034 ERR2915244_10274 ERR2915244_18822 ERR2915244_30825 ERR2915244_32318 ERR2915250_14555 ERR2915250_23785 ERR2915252_48550 ERR2915254_25790 ERR2915209_9253 ERR2915233_7910 ERR2915207_13581 ERR2915209_1494 ERR2915226_4184 ERR2915229_32913 ERR2915209_45438 ERR2915210_15514 ERR2915232_30627 ERR2915208_23275 ERR2915209_25459 ERR2915209_25872 ERR2915209_3956 ERR2915209_40245 ERR2915209_42700 ERR2915209_48848 ERR2915209_48889 ERR2915210_10470 ERR2915210_19106 ERR2915210_38287 ERR2915211_15997 ERR2915211_27039 ERR2915211_32636 ERR2915211_32920 ERR2915212_12254 ERR2915212_17974 ERR2915212_31666 ERR2915212_3231 ERR2915225_35478 ERR2915225_9082 ERR2915226_13063 ERR2915226_13299 ERR2915226_29176 ERR2915226_37592 ERR2915227_14748 ERR2915228_17667 ERR2915228_41133 ERR2915229_11275 ERR2915229_31863 ERR2915232_24948 ERR2915238_20446 ERR2915238_30848 ERR2915238_49319 ERR2915239_11317 ERR2915239_240 ERR2915239_25040 ERR2915239_2909 ERR2915239_5377 ERR2915240_30442 ERR2915240_32198 ERR2915240_41810 ERR2915241_44396 ERR2915242_11943 ERR2915244_32575 ERR2915244_38535 ERR2915244_5876 ERR2915250_8536 ERR2915252_19554 ERR2915252_44117 ERR2915208_1156 ERR2915208_41134 ERR2915209_4916 ERR2915209_5873 ERR2915209_7896 ERR2915209_8315 ERR2915209_11007 ERR2915209_14212 ERR2915209_17313 ERR2915209_19412 ERR2915209_24656 ERR2915209_26102 ERR2915209_37470 ERR2915209_38006 ERR2915210_8849 ERR2915210_16974 ERR2915210_18408 ERR2915210_19356 ERR2915210_24761 ERR2915210_29045 ERR2915210_32520 ERR2915210_33927 ERR2915210_34703 ERR2915210_47354 ERR2915211_2865 ERR2915211_3407 ERR2915211_16173 ERR2915211_22087 ERR2915211_23444 ERR2915211_31099 ERR2915211_45576 ERR2915212_1307 ERR2915212_4727 ERR2915212_17547 ERR2915212_20110 ERR2915212_22482 ERR2915212_27237 ERR2915212_47323 ERR2915213_21944 ERR2915225_21859 ERR2915226_32228 ERR2915226_32297 ERR2915227_15813 ERR2915228_20458 ERR2915228_44256 ERR2915229_1352 ERR2915229_5586 ERR2915229_23698 ERR2915229_33922 ERR2915229_46229 ERR2915232_17832 ERR2915232_32700 ERR2915232_37966 ERR2915238_14535 ERR2915239_5774 ERR2915239_7568 ERR2915239_10798 ERR2915239_11224 ERR2915239_12396 ERR2915239_17962 ERR2915239_35332 ERR2915239_37360 ERR2915240_14318 ERR2915240_20254 ERR2915240_45391 ERR2915241_13548 ERR2915241_25354 ERR2915242_32618 ERR2915242_34244 ERR2915242_35358 ERR2915242_39973 ERR2915244_4306 ERR2915244_4558 ERR2915244_5280 ERR2915244_8436 ERR2915244_17303 ERR2915244_25630 ERR2915244_31262 ERR2915244_31607 ERR2915244_42395 ERR2915246_14079 ERR2915246_15097 ERR2915250_25492 ERR2915252_20603 ERR2915210_3613 ERR2915212_21553 ERR2915227_42201 ERR2915238_42945 ERR2915239_21040 ERR2915239_31051 ERR2915239_42951 ERR2915239_48093 ERR2915239_49071 ERR2915240_12074 ERR2915240_17685 ERR2915240_30494 ERR2915241_31868 ERR2915252_5908 ERR2915226_15632 ERR2915226_38519 ERR2915229_938 ERR2915232_22992 ERR2915233_30842 ERR2915244_44809 ERR2915251_42497 ERR2915252_13519 ERR2915252_17441 ERR2915238_39609 ERR2915239_27237 ERR2915239_41657 ERR2915239_46202 ERR2915241_8078 ERR2915241_9519 ERR2915241_39255 ERR2915238_39504 ERR2915244_24564 ERR2915210_26880 ERR2915239_2708 ERR2915238_20203 ERR2915238_420 ERR2915211_11860 ERR2915211_33957 ERR2915241_17442 ERR2915241_27493 ERR2915242_9363 ERR2915238_32988 ERR2915212_18805 ERR2915238_20324 ERR2915238_26481 ERR2915238_5487 ERR2915228_5093 ERR2915227_708 ERR2915254_25332 ERR2915209_2829 ERR2915209_39683 ERR2915209_2573 ERR2915209_27545 ERR2915209_29112 ERR2915209_38029 ERR2915209_7475 ERR2915210_19308 ERR2915210_47661 ERR2915211_23832 ERR2915211_29934 ERR2915211_41291 ERR2915211_47018 ERR2915214_43330 ERR2915227_16914 ERR2915228_13185 ERR2915238_17844 ERR2915238_24557 ERR2915209_15488 ERR2915209_19823 ERR2915209_25842 ERR2915209_28757 ERR2915209_33104 ERR2915209_33621 ERR2915209_34681 ERR2915209_39788 ERR2915210_12272 ERR2915210_25341 ERR2915211_9973 ERR2915211_28726 ERR2915211_29973 ERR2915211_39286 ERR2915211_42110 ERR2915212_39739 ERR2915227_5652 ERR2915227_16898 ERR2915227_37784 ERR2915228_655 ERR2915228_891 ERR2915228_8957 ERR2915228_11223 ERR2915228_11733 ERR2915228_17958 ERR2915228_23719 ERR2915228_25976 ERR2915228_35794 ERR2915228_35949 ERR2915228_43524 ERR2915232_29587 ERR2915238_995 ERR2915238_6265 ERR2915238_6316 ERR2915238_10737 ERR2915238_11183 ERR2915238_29167 ERR2915238_33853 ERR2915238_40164 ERR2915238_44390 ERR2915238_47493 ERR2915238_48307 ERR2915239_42136 ERR2915240_3490 ERR2915240_24618 ERR2915240_31458 ERR2915240_36685 ERR2915241_8442 ERR2915241_33611 ERR2915246_44083 ERR2915226_30341 ERR2915209_12188 ERR2915209_11818 ERR2915209_41208 ERR2915211_16626 ERR2915211_18138 ERR2915211_32928 ERR2915211_3811 ERR2915211_4052 ERR2915211_6036 ERR2915211_9308 ERR2915227_29199 ERR2915227_38764 ERR2915228_32778 ERR2915228_38470 ERR2915228_40099 ERR2915228_44336 ERR2915238_10672 ERR2915238_20632 ERR2915238_38240 ERR2915240_29780 ERR2915240_35818 ERR2915240_37724 ERR2915240_42557 ERR2915209_24851 ERR2915209_29035 ERR2915210_34259 ERR2915211_2998 ERR2915211_3877 ERR2915211_4395 ERR2915211_9865 ERR2915211_13856 ERR2915211_30246 ERR2915211_30858 ERR2915211_31448 ERR2915211_32469 ERR2915211_41962 ERR2915211_44822 ERR2915211_46203 ERR2915227_2506 ERR2915227_9452 ERR2915227_27780 ERR2915227_34120 ERR2915227_42833 ERR2915228_5733 ERR2915228_25804 ERR2915228_26263 ERR2915228_33384 ERR2915228_42354 ERR2915238_1717 ERR2915238_23194 ERR2915238_25344 ERR2915238_40122 ERR2915239_41450 ERR2915240_1592 ERR2915240_6416 ERR2915240_18541 ERR2915240_19522 ERR2915240_27150 ERR2915240_38407 ERR2915240_40090 ERR2915240_41714 ERR2915240_43459 ERR2915207_46675 ERR2915209_11468 ERR2915209_14478 ERR2915207_22036 ERR2915207_45826 ERR2915209_4078 ERR2915209_42767 ERR2915210_39577 ERR2915211_20388 ERR2915211_22163 ERR2915211_2305 ERR2915212_26484 ERR2915227_40876 ERR2915228_20612 ERR2915228_45053 ERR2915238_37584 ERR2915238_39496 ERR2915238_44272 ERR2915240_24752 ERR2915209_43576 ERR2915211_4230 ERR2915211_5647 ERR2915211_18858 ERR2915211_34257 ERR2915211_40731 ERR2915211_45856 ERR2915212_37016 ERR2915222_26376 ERR2915228_4494 ERR2915228_14070 ERR2915228_18794 ERR2915228_22782 ERR2915228_33754 ERR2915228_48553 ERR2915229_40090 ERR2915234_1025 ERR2915238_8254 ERR2915238_11436 ERR2915238_26615 ERR2915238_30024 ERR2915238_40638 ERR2915238_43272 ERR2915240_18733 ERR2915240_25269 ERR2915240_34005 ERR2915240_34445 ERR2915240_42590 ERR2915240_43057 ERR2915241_37961 ERR2915238_6749 ERR2915238_33722 ERR2915240_49310 ERR2915251_38677 ERR2915209_37885 ERR2915211_11153 ERR2915210_2749 ERR2915209_47167 ERR2915209_28690 ERR2915209_4696 ERR2915209_7250 ERR2915210_22372 ERR2915210_25576 ERR2915210_3504 ERR2915211_120 ERR2915212_13092 ERR2915227_44087 ERR2915228_47077 ERR2915238_24499 ERR2915238_44292 ERR2915240_36283 ERR2915212_27807 ERR2915212_44187 ERR2915227_1461 ERR2915238_26088 ERR2915238_29219 ERR2915238_33251 ERR2915240_40484 ERR2915210_12248 ERR2915210_21525 ERR2915226_15196 ERR2915238_42088 ERR2915211_31973 ERR2915209_375 ERR2915211_9029 ERR2915238_19035 ERR2915250_15655 ERR2915250_23723 ERR2915250_29759 ERR2915209_31818 ERR2915228_28543 ERR2915209_10156 ERR2915209_21719 ERR2915209_45374 ERR2915209_6450 ERR2915211_12415 ERR2915211_26850 ERR2915211_27095 ERR2915211_31580 ERR2915212_12475 ERR2915216_46761 ERR2915238_26927 ERR2915238_36215 ERR2915238_47766 ERR2915239_14644 ERR2915239_43065 ERR2915240_12120 ERR2915240_35878 ERR2915246_23647 ERR2915254_4857 ERR2915209_46125 ERR2915227_9 ERR2915227_10586 ERR2915228_16216 ERR2915228_18649 ERR2915228_19330 ERR2915228_45847 ERR2915238_3096 ERR2915238_6022 ERR2915238_9793 ERR2915238_21789 ERR2915239_19838 ERR2915239_46266 ERR2915240_15212 ERR2915240_27057 ERR2915240_27062 ERR2915240_30343 ERR2915241_10267 ERR2915240_29226 ERR2915238_43189 ERR2915217_44898 ERR2915250_17091 ERR2915211_23372 ERR2915211_41838 ERR2915250_31632 ERR2915250_45029 ERR2915211_39426 ERR2915212_39340 ERR2915229_41232 ERR2915232_26123 ERR2915238_25977 ERR2915240_20831 ERR2915241_6991 ERR2915244_21529 ERR2915244_30188 ERR2915244_3479 ERR2915244_45891 ERR2915244_49190 ERR2915244_6838 ERR2915244_8161 ERR2915244_8633 ERR2915250_14241 ERR2915250_16010 ERR2915250_2583 ERR2915250_29048 ERR2915250_30974 ERR2915250_43587 ERR2915250_47093 ERR2915228_21062 ERR2915227_5128 ERR2915240_11930 ERR2915238_2784 ERR2915240_33087 ERR2915209_43922 ERR2915211_22737 ERR2915209_8446 ERR2915208_18473 ERR2915209_6551 ERR2915228_2947 ERR2915212_10643 ERR2915211_37876 ERR2915227_32460 ERR2915227_9610 ERR2915208_28730 ERR2915209_10265 ERR2915209_29257 ERR2915209_3329 ERR2915209_33575 ERR2915209_36668 ERR2915211_14297 ERR2915211_18115 ERR2915211_20474 ERR2915211_25922 ERR2915211_26732 ERR2915211_31548 ERR2915211_35490 ERR2915211_38880 ERR2915211_4030 ERR2915211_45065 ERR2915211_46756 ERR2915211_6146 ERR2915212_24143 ERR2915212_32264 ERR2915220_3570 ERR2915227_10839 ERR2915227_25393 ERR2915227_48983 ERR2915227_8712 ERR2915228_12632 ERR2915228_17177 ERR2915228_37558 ERR2915228_37988 ERR2915228_43519 ERR2915228_43663 ERR2915228_44850 ERR2915228_49168 ERR2915238_26607 ERR2915238_32188 ERR2915238_5345 ERR2915240_39172 ERR2915240_43258 ERR2915240_45607 ERR2915240_498 ERR2915242_21311 ERR2915209_15285 ERR2915209_18199 ERR2915209_32685 ERR2915209_49139 ERR2915211_14783 ERR2915211_15314 ERR2915211_17056 ERR2915211_17217 ERR2915211_18294 ERR2915211_20249 ERR2915211_20303 ERR2915211_22362 ERR2915211_25515 ERR2915211_27652 ERR2915211_28640 ERR2915211_30630 ERR2915211_31468 ERR2915211_33731 ERR2915211_33763 ERR2915211_34949 ERR2915211_41815 ERR2915211_42267 ERR2915211_42561 ERR2915211_43299 ERR2915211_44574 ERR2915211_45196 ERR2915211_46900 ERR2915211_47359 ERR2915211_49405 ERR2915212_31681 ERR2915212_36584 ERR2915212_42750 ERR2915213_36075 ERR2915220_45058 ERR2915222_43098 ERR2915224_46318 ERR2915227_1969 ERR2915227_12534 ERR2915227_14456 ERR2915227_17244 ERR2915227_21869 ERR2915227_21946 ERR2915227_32358 ERR2915227_32504 ERR2915227_32928 ERR2915227_34856 ERR2915227_46183 ERR2915227_48128 ERR2915228_4329 ERR2915228_4661 ERR2915228_4865 ERR2915228_9917 ERR2915228_10711 ERR2915228_14294 ERR2915228_19565 ERR2915228_24597 ERR2915228_26000 ERR2915228_30949 ERR2915228_33619 ERR2915228_37882 ERR2915228_38145 ERR2915228_38467 ERR2915228_40592 ERR2915228_41274 ERR2915228_41420 ERR2915228_42089 ERR2915228_45136 ERR2915228_46862 ERR2915238_5272 ERR2915238_11552 ERR2915238_26691 ERR2915238_29047 ERR2915238_31677 ERR2915238_33248 ERR2915238_36978 ERR2915238_43223 ERR2915238_46258 ERR2915238_47981 ERR2915240_7965 ERR2915240_23255 ERR2915240_24290 ERR2915240_33604 ERR2915240_33982 ERR2915240_38944 ERR2915240_42488 ERR2915243_34356 ERR2915254_43539 ERR2915209_7990 ERR2915209_31219 ERR2915210_3608 ERR2915211_1374 ERR2915211_2611 ERR2915211_6894 ERR2915211_19092 ERR2915211_33586 ERR2915211_37548 ERR2915211_47695 ERR2915211_48862 ERR2915227_9873 ERR2915228_5668 ERR2915228_23219 ERR2915228_32723 ERR2915229_10103 ERR2915238_8893 ERR2915238_17482 ERR2915238_33712 ERR2915240_31528 ERR2915228_7976 ERR2915228_9607 ERR2915228_17766 ERR2915228_30943 ERR2915228_46821 ERR2915238_28660 ERR2915239_4745 ERR2915212_29228 ERR2915242_1543 ERR2915228_41165 ERR2915207_46688 ERR2915209_14978 ERR2915209_42335 ERR2915207_31594 ERR2915209_13840 ERR2915209_20010 ERR2915209_27034 ERR2915209_35835 ERR2915209_43299 ERR2915211_17445 ERR2915211_3624 ERR2915211_43176 ERR2915212_48410 ERR2915228_21581 ERR2915228_22518 ERR2915238_27941 ERR2915238_45017 ERR2915238_5447 ERR2915238_7655 ERR2915240_16463 ERR2915240_24127 ERR2915240_3058 ERR2915240_44893 ERR2915209_13357 ERR2915209_15464 ERR2915209_28063 ERR2915209_48412 ERR2915210_15087 ERR2915210_31718 ERR2915211_7462 ERR2915211_14094 ERR2915211_17438 ERR2915211_22054 ERR2915211_23238 ERR2915211_24134 ERR2915211_31638 ERR2915211_40177 ERR2915211_44773 ERR2915212_563 ERR2915212_1511 ERR2915212_14770 ERR2915212_46399 ERR2915212_48395 ERR2915227_3931 ERR2915227_45706 ERR2915228_530 ERR2915228_1176 ERR2915228_5085 ERR2915228_15808 ERR2915229_4009 ERR2915229_9811 ERR2915229_33453 ERR2915238_3730 ERR2915238_14411 ERR2915238_15249 ERR2915238_16904 ERR2915238_27975 ERR2915238_37893 ERR2915238_47821 ERR2915240_1777 ERR2915240_10261 ERR2915240_11042 ERR2915240_12588 ERR2915240_14449 ERR2915240_17994 ERR2915240_26537 ERR2915240_35846 ERR2915240_37810 ERR2915241_13888 ERR2915241_14797 ERR2915241_33998 ERR2915241_41199 ERR2915211_15459 ERR2915211_42790 ERR2915229_43554 ERR2915240_4101 ERR2915240_35981 ERR2915240_11823 ERR2915227_26516 ERR2915209_25524 ERR2915209_47608 ERR2915210_41663 ERR2915211_31807 ERR2915227_42117 ERR2915240_17918 ERR2915250_11901 ERR2915250_1255 ERR2915250_2412 ERR2915250_32408 ERR2915250_37641 ERR2915250_39326 ERR2915250_39893 ERR2915250_4055 ERR2915250_42046 ERR2915250_46895 ERR2915209_12595 ERR2915209_5395 ERR2915209_16753 ERR2915209_24704 ERR2915211_34878 ERR2915211_24316 ERR2915209_31427 ERR2915211_40720 ERR2915209_10417 ERR2915209_12941 ERR2915209_31856 ERR2915209_35538 ERR2915209_8727 ERR2915211_13120 ERR2915211_17855 ERR2915211_31093 ERR2915211_34184 ERR2915211_39774 ERR2915211_39879 ERR2915211_575 ERR2915211_6199 ERR2915212_1761 ERR2915212_19618 ERR2915212_24810 ERR2915212_8451 ERR2915216_5503 ERR2915226_39685 ERR2915227_36383 ERR2915228_25023 ERR2915228_34082 ERR2915236_31835 ERR2915238_10497 ERR2915238_15483 ERR2915238_21117 ERR2915238_28943 ERR2915238_34165 ERR2915238_47519 ERR2915238_48223 ERR2915240_19616 ERR2915240_26039 ERR2915240_30389 ERR2915254_37528 ERR2915209_14838 ERR2915209_20842 ERR2915209_20913 ERR2915209_21271 ERR2915209_31799 ERR2915209_34426 ERR2915211_7609 ERR2915211_18191 ERR2915211_20870 ERR2915211_29315 ERR2915211_30386 ERR2915212_34425 ERR2915228_7583 ERR2915238_13639 ERR2915238_15682 ERR2915238_25059 ERR2915238_48162 ERR2915240_3508 ERR2915240_5979 ERR2915240_45501 ERR2915209_16533 ERR2915209_16931 ERR2915209_20735 ERR2915209_26545 ERR2915209_48652 ERR2915210_3191 ERR2915211_2262 ERR2915212_15207 ERR2915227_7029 ERR2915227_33352 ERR2915238_12081 ERR2915238_30063 ERR2915238_36866 ERR2915238_36910 ERR2915238_39082 ERR2915238_44130 ERR2915239_20409 ERR2915240_14693 ERR2915241_46435 ERR2915209_18954 ERR2915209_29941 ERR2915209_31642 ERR2915211_4237 ERR2915211_6521 ERR2915211_10292 ERR2915211_25596 ERR2915212_6103 ERR2915222_7236 ERR2915222_21911 ERR2915228_13061 ERR2915238_6094 ERR2915238_27189 ERR2915238_28445 ERR2915209_33586 ERR2915210_41624 ERR2915211_26633 ERR2915212_29110 ERR2915212_37565 ERR2915216_9756 ERR2915216_41945 ERR2915216_44515 ERR2915217_26427 ERR2915238_46219 ERR2915241_2101 ERR2915211_39503 ERR2915227_49263 ERR2915238_33846 ERR2915238_37960 ERR2915238_42603 ERR2915239_5015 ERR2915254_19793 ERR2915229_7799 ERR2915238_27488 ERR2915238_41678 ERR2915240_15925 ERR2915238_44097 ERR2915212_36474 ERR2915228_19894 ERR2915240_15438 ERR2915209_45538 ERR2915209_28183 ERR2915211_17586 ERR2915208_9303 ERR2915209_14083 ERR2915209_28915 ERR2915209_4131 ERR2915209_47348 ERR2915209_7209 ERR2915210_2988 ERR2915211_21712 ERR2915211_46388 ERR2915211_9440 ERR2915212_26399 ERR2915212_2757 ERR2915212_29169 ERR2915212_29711 ERR2915212_32208 ERR2915212_41983 ERR2915212_7510 ERR2915227_39105 ERR2915228_3838 ERR2915228_38640 ERR2915228_40373 ERR2915228_5191 ERR2915229_13960 ERR2915229_19902 ERR2915229_2842 ERR2915238_10674 ERR2915238_1331 ERR2915238_19239 ERR2915238_7904 ERR2915240_46697 ERR2915240_9669 ERR2915241_41084 ERR2915210_42948 ERR2915212_35216 ERR2915238_9814 ERR2915238_47144 ERR2915238_3200 ERR2915209_43955 ERR2915209_48821 ERR2915207_28600 ERR2915207_145 ERR2915208_7057 ERR2915209_3320 ERR2915209_7044 ERR2915207_42098 ERR2915250_3121 ERR2915209_4041 ERR2915209_47281 ERR2915209_40626 ERR2915209_14646 ERR2915209_33031 ERR2915209_4621 ERR2915210_25919 ERR2915209_16507 ERR2915209_37784 ERR2915210_30664 ERR2915211_31036 ERR2915228_4392 ERR2915209_14350 ERR2915209_1951 ERR2915209_2214 ERR2915209_28273 ERR2915209_3709 ERR2915209_39356 ERR2915209_41870 ERR2915209_4847 ERR2915209_6267 ERR2915209_6576 ERR2915210_39130 ERR2915212_5552 ERR2915227_20928 ERR2915227_26125 ERR2915227_48659 ERR2915228_1685 ERR2915228_4389 ERR2915229_15989 ERR2915238_2982 ERR2915238_7928 ERR2915239_19938 ERR2915239_3388 ERR2915209_10981 ERR2915209_11237 ERR2915209_11404 ERR2915209_11614 ERR2915209_11708 ERR2915209_11736 ERR2915209_11862 ERR2915209_1317 ERR2915209_13539 ERR2915209_16136 ERR2915209_17498 ERR2915209_17568 ERR2915209_18506 ERR2915209_18865 ERR2915209_20871 ERR2915209_23340 ERR2915209_23550 ERR2915209_24618 ERR2915209_24782 ERR2915209_24901 ERR2915209_25047 ERR2915209_2547 ERR2915209_29203 ERR2915209_29555 ERR2915209_32135 ERR2915209_32241 ERR2915209_33368 ERR2915209_33472 ERR2915209_33627 ERR2915209_35440 ERR2915209_35634 ERR2915209_3633 ERR2915209_36797 ERR2915209_36857 ERR2915209_36967 ERR2915209_36991 ERR2915209_37157 ERR2915209_39579 ERR2915209_39608 ERR2915209_40379 ERR2915209_40547 ERR2915209_40645 ERR2915209_41487 ERR2915209_41928 ERR2915209_43274 ERR2915209_43926 ERR2915209_44874 ERR2915209_46715 ERR2915209_47442 ERR2915209_49049 ERR2915209_5682 ERR2915209_6568 ERR2915209_8321 ERR2915209_8718 ERR2915210_13382 ERR2915210_16323 ERR2915210_27445 ERR2915210_28606 ERR2915210_32928 ERR2915210_33480 ERR2915210_45729 ERR2915210_700 ERR2915210_788 ERR2915210_8710 ERR2915210_8978 ERR2915211_10450 ERR2915211_10877 ERR2915211_15002 ERR2915211_15175 ERR2915211_16572 ERR2915211_19133 ERR2915211_23532 ERR2915211_24869 ERR2915211_29244 ERR2915211_30982 ERR2915211_32603 ERR2915211_33446 ERR2915211_35426 ERR2915211_36164 ERR2915211_37141 ERR2915211_4119 ERR2915211_44728 ERR2915211_45898 ERR2915211_5157 ERR2915211_552 ERR2915211_5580 ERR2915212_17601 ERR2915212_24189 ERR2915212_33055 ERR2915212_48891 ERR2915212_5783 ERR2915212_8067 ERR2915214_14347 ERR2915219_39411 ERR2915222_6129 ERR2915226_44870 ERR2915227_12626 ERR2915227_19129 ERR2915227_19581 ERR2915227_28269 ERR2915227_43635 ERR2915227_4650 ERR2915227_47235 ERR2915227_6796 ERR2915228_10792 ERR2915228_16615 ERR2915228_23366 ERR2915228_31507 ERR2915228_40767 ERR2915228_43433 ERR2915228_44153 ERR2915228_44248 ERR2915228_44290 ERR2915228_44367 ERR2915228_4584 ERR2915228_7185 ERR2915229_19468 ERR2915229_20291 ERR2915229_48652 ERR2915231_17345 ERR2915231_38980 ERR2915231_42234 ERR2915233_26906 ERR2915233_31816 ERR2915233_37222 ERR2915233_39374 ERR2915233_41577 ERR2915238_11466 ERR2915238_14839 ERR2915238_15309 ERR2915238_16901 ERR2915238_17265 ERR2915238_18582 ERR2915238_18766 ERR2915238_20055 ERR2915238_20453 ERR2915238_22366 ERR2915238_2285 ERR2915238_23895 ERR2915238_2394 ERR2915238_24976 ERR2915238_27483 ERR2915238_27550 ERR2915238_33928 ERR2915238_34023 ERR2915238_34289 ERR2915238_35622 ERR2915238_40213 ERR2915238_40314 ERR2915238_44076 ERR2915238_44693 ERR2915238_47472 ERR2915238_5526 ERR2915238_7037 ERR2915239_12113 ERR2915239_14347 ERR2915239_17724 ERR2915239_25356 ERR2915239_30022 ERR2915239_31941 ERR2915239_3816 ERR2915239_40318 ERR2915239_42578 ERR2915239_6420 ERR2915240_10158 ERR2915240_11271 ERR2915240_11533 ERR2915240_1166 ERR2915240_12009 ERR2915240_1739 ERR2915240_1828 ERR2915240_19340 ERR2915240_19394 ERR2915240_20082 ERR2915240_23881 ERR2915240_24583 ERR2915240_29864 ERR2915240_32499 ERR2915240_32550 ERR2915240_33867 ERR2915240_36149 ERR2915240_38047 ERR2915240_39484 ERR2915240_40936 ERR2915240_4182 ERR2915240_42136 ERR2915240_42616 ERR2915240_45526 ERR2915240_46307 ERR2915240_48641 ERR2915240_48741 ERR2915240_49014 ERR2915241_1081 ERR2915241_13263 ERR2915241_16227 ERR2915241_19946 ERR2915241_2537 ERR2915241_28807 ERR2915241_30114 ERR2915241_30197 ERR2915241_32529 ERR2915241_34900 ERR2915241_37950 ERR2915241_49144 ERR2915241_6895 ERR2915241_8982 ERR2915251_26419 ERR2915251_28517 ERR2915252_10982 ERR2915252_47155 ERR2915254_16877 ERR2915209_519 ERR2915209_541 ERR2915209_551 ERR2915209_1362 ERR2915209_1370 ERR2915209_1756 ERR2915209_2152 ERR2915209_3150 ERR2915209_3523 ERR2915209_4697 ERR2915209_4757 ERR2915209_4903 ERR2915209_5537 ERR2915209_5579 ERR2915209_5609 ERR2915209_6069 ERR2915209_6736 ERR2915209_7417 ERR2915209_7897 ERR2915209_8126 ERR2915209_8172 ERR2915209_8297 ERR2915209_8636 ERR2915209_8837 ERR2915209_9407 ERR2915209_9419 ERR2915209_9899 ERR2915209_9917 ERR2915209_10035 ERR2915209_10169 ERR2915209_10361 ERR2915209_10636 ERR2915209_10722 ERR2915209_10960 ERR2915209_11300 ERR2915209_11474 ERR2915209_11643 ERR2915209_12310 ERR2915209_12367 ERR2915209_12536 ERR2915209_12672 ERR2915209_12704 ERR2915209_14112 ERR2915209_14661 ERR2915209_15378 ERR2915209_16067 ERR2915209_16344 ERR2915209_16354 ERR2915209_16554 ERR2915209_16583 ERR2915209_16938 ERR2915209_18009 ERR2915209_18796 ERR2915209_18957 ERR2915209_19817 ERR2915209_19840 ERR2915209_19877 ERR2915209_20225 ERR2915209_20433 ERR2915209_20689 ERR2915209_20793 ERR2915209_21627 ERR2915209_22041 ERR2915209_22062 ERR2915209_22366 ERR2915209_22777 ERR2915209_24502 ERR2915209_24729 ERR2915209_25784 ERR2915209_25891 ERR2915209_26016 ERR2915209_26353 ERR2915209_26667 ERR2915209_26816 ERR2915209_28046 ERR2915209_28129 ERR2915209_28402 ERR2915209_30244 ERR2915209_30806 ERR2915209_31840 ERR2915209_32653 ERR2915209_32932 ERR2915209_33158 ERR2915209_33418 ERR2915209_34178 ERR2915209_34308 ERR2915209_34340 ERR2915209_34402 ERR2915209_34455 ERR2915209_34612 ERR2915209_34813 ERR2915209_35096 ERR2915209_36209 ERR2915209_36216 ERR2915209_36616 ERR2915209_36864 ERR2915209_36958 ERR2915209_38414 ERR2915209_38605 ERR2915209_38705 ERR2915209_39340 ERR2915209_40717 ERR2915209_41372 ERR2915209_42103 ERR2915209_42688 ERR2915209_42704 ERR2915209_43130 ERR2915209_43187 ERR2915209_43297 ERR2915209_44037 ERR2915209_44541 ERR2915209_44549 ERR2915209_44583 ERR2915209_44694 ERR2915209_44861 ERR2915209_45142 ERR2915209_46341 ERR2915209_46822 ERR2915209_46907 ERR2915209_47396 ERR2915209_47678 ERR2915209_47699 ERR2915209_48752 ERR2915209_49062 ERR2915210_1257 ERR2915210_2743 ERR2915210_5591 ERR2915210_6641 ERR2915210_12206 ERR2915210_17699 ERR2915210_18432 ERR2915210_18792 ERR2915210_23380 ERR2915210_24075 ERR2915210_25284 ERR2915210_25384 ERR2915210_26252 ERR2915210_28944 ERR2915210_29304 ERR2915210_31991 ERR2915210_38148 ERR2915210_41926 ERR2915210_48660 ERR2915211_3325 ERR2915211_3386 ERR2915211_4605 ERR2915211_5094 ERR2915211_6307 ERR2915211_8380 ERR2915211_8576 ERR2915211_8581 ERR2915211_8715 ERR2915211_12709 ERR2915211_13640 ERR2915211_14587 ERR2915211_16900 ERR2915211_17335 ERR2915211_18065 ERR2915211_18142 ERR2915211_19617 ERR2915211_20365 ERR2915211_22405 ERR2915211_23446 ERR2915211_23521 ERR2915211_23636 ERR2915211_25589 ERR2915211_26852 ERR2915211_26978 ERR2915211_27022 ERR2915211_27487 ERR2915211_27560 ERR2915211_29028 ERR2915211_29049 ERR2915211_29647 ERR2915211_31270 ERR2915211_32113 ERR2915211_34444 ERR2915211_35101 ERR2915211_35342 ERR2915211_35738 ERR2915211_37724 ERR2915211_39364 ERR2915211_40962 ERR2915211_43974 ERR2915211_44183 ERR2915211_45761 ERR2915211_45820 ERR2915211_46539 ERR2915211_49276 ERR2915211_49313 ERR2915212_1411 ERR2915212_1475 ERR2915212_3191 ERR2915212_9911 ERR2915212_10100 ERR2915212_10785 ERR2915212_12702 ERR2915212_19104 ERR2915212_21691 ERR2915212_24920 ERR2915212_26624 ERR2915212_29033 ERR2915212_30511 ERR2915212_32864 ERR2915212_34765 ERR2915212_35389 ERR2915212_36201 ERR2915212_37164 ERR2915212_38110 ERR2915212_44705 ERR2915212_45861 ERR2915212_47907 ERR2915213_14902 ERR2915216_4540 ERR2915222_23469 ERR2915225_30777 ERR2915227_2521 ERR2915227_4473 ERR2915227_4871 ERR2915227_9643 ERR2915227_12017 ERR2915227_12097 ERR2915227_12811 ERR2915227_13075 ERR2915227_13444 ERR2915227_16167 ERR2915227_22830 ERR2915227_25799 ERR2915227_26847 ERR2915227_33159 ERR2915227_42999 ERR2915227_43001 ERR2915227_45888 ERR2915227_48622 ERR2915228_646 ERR2915228_1107 ERR2915228_6580 ERR2915228_9241 ERR2915228_9599 ERR2915228_10396 ERR2915228_11542 ERR2915228_12215 ERR2915228_13103 ERR2915228_13522 ERR2915228_13528 ERR2915228_14039 ERR2915228_16462 ERR2915228_18626 ERR2915228_19642 ERR2915228_20547 ERR2915228_27197 ERR2915228_28170 ERR2915228_28872 ERR2915228_29913 ERR2915228_32700 ERR2915228_32705 ERR2915228_33562 ERR2915228_33686 ERR2915228_33705 ERR2915228_34167 ERR2915228_35740 ERR2915228_35959 ERR2915228_36290 ERR2915228_36699 ERR2915228_44210 ERR2915228_45041 ERR2915228_45052 ERR2915228_46065 ERR2915228_46650 ERR2915228_48651 ERR2915228_48954 ERR2915228_49186 ERR2915229_15607 ERR2915229_17115 ERR2915229_26465 ERR2915229_29812 ERR2915229_30251 ERR2915229_37723 ERR2915229_43015 ERR2915238_83 ERR2915238_141 ERR2915238_330 ERR2915238_528 ERR2915238_726 ERR2915238_1220 ERR2915238_2520 ERR2915238_4444 ERR2915238_5480 ERR2915238_6128 ERR2915238_7258 ERR2915238_8532 ERR2915238_8774 ERR2915238_13774 ERR2915238_14239 ERR2915238_14366 ERR2915238_15610 ERR2915238_16477 ERR2915238_17179 ERR2915238_17389 ERR2915238_17766 ERR2915238_18379 ERR2915238_20355 ERR2915238_20739 ERR2915238_21636 ERR2915238_22353 ERR2915238_22530 ERR2915238_25407 ERR2915238_26203 ERR2915238_26397 ERR2915238_28647 ERR2915238_28856 ERR2915238_30982 ERR2915238_31897 ERR2915238_32168 ERR2915238_33164 ERR2915238_33785 ERR2915238_34459 ERR2915238_35557 ERR2915238_35997 ERR2915238_37724 ERR2915238_38085 ERR2915238_39868 ERR2915238_39923 ERR2915238_40592 ERR2915238_41246 ERR2915238_41578 ERR2915238_41934 ERR2915238_42385 ERR2915238_43631 ERR2915238_44238 ERR2915238_44821 ERR2915238_45323 ERR2915238_45817 ERR2915238_45884 ERR2915238_47016 ERR2915238_47335 ERR2915238_47416 ERR2915238_47785 ERR2915238_47958 ERR2915238_48376 ERR2915238_48739 ERR2915239_336 ERR2915239_2356 ERR2915239_3654 ERR2915239_7255 ERR2915239_7444 ERR2915239_8645 ERR2915239_11720 ERR2915239_12660 ERR2915239_13434 ERR2915239_15727 ERR2915239_16528 ERR2915239_17474 ERR2915239_19722 ERR2915239_21320 ERR2915239_26997 ERR2915239_27647 ERR2915239_35025 ERR2915239_36528 ERR2915239_36957 ERR2915239_37287 ERR2915239_38827 ERR2915239_40200 ERR2915239_40664 ERR2915239_41107 ERR2915239_41935 ERR2915239_42958 ERR2915239_43736 ERR2915239_46720 ERR2915240_4475 ERR2915240_7556 ERR2915240_8084 ERR2915240_10442 ERR2915240_10496 ERR2915240_10801 ERR2915240_11007 ERR2915240_11858 ERR2915240_11964 ERR2915240_12000 ERR2915240_12873 ERR2915240_13829 ERR2915240_14166 ERR2915240_14350 ERR2915240_14923 ERR2915240_15343 ERR2915240_15431 ERR2915240_17288 ERR2915240_17433 ERR2915240_19144 ERR2915240_19392 ERR2915240_20290 ERR2915240_22113 ERR2915240_23919 ERR2915240_25392 ERR2915240_27465 ERR2915240_27945 ERR2915240_28014 ERR2915240_28030 ERR2915240_28543 ERR2915240_28577 ERR2915240_28802 ERR2915240_33815 ERR2915240_35115 ERR2915240_35350 ERR2915240_36085 ERR2915240_38205 ERR2915240_38318 ERR2915240_38462 ERR2915240_38638 ERR2915240_38665 ERR2915240_38680 ERR2915240_39180 ERR2915240_39587 ERR2915240_40588 ERR2915240_41660 ERR2915240_41855 ERR2915240_42204 ERR2915240_42759 ERR2915240_43343 ERR2915240_47619 ERR2915240_49017 ERR2915241_1515 ERR2915241_1898 ERR2915241_2683 ERR2915241_7400 ERR2915241_9827 ERR2915241_10258 ERR2915241_10416 ERR2915241_12829 ERR2915241_13483 ERR2915241_14582 ERR2915241_14829 ERR2915241_15558 ERR2915241_16446 ERR2915241_16843 ERR2915241_19597 ERR2915241_20305 ERR2915241_23077 ERR2915241_23094 ERR2915241_24759 ERR2915241_25902 ERR2915241_26952 ERR2915241_29558 ERR2915241_29920 ERR2915241_30798 ERR2915241_31327 ERR2915241_31838 ERR2915241_34014 ERR2915241_36536 ERR2915241_36729 ERR2915241_37300 ERR2915241_37632 ERR2915241_39406 ERR2915241_39985 ERR2915241_40059 ERR2915241_42085 ERR2915241_47994 ERR2915241_48678 ERR2915243_22887 ERR2915246_4996 ERR2915246_28315 ERR2915246_35405 ERR2915251_2815 ERR2915251_10930 ERR2915251_12862 ERR2915251_15688 ERR2915251_21482 ERR2915251_26472 ERR2915252_8520 ERR2915254_20867 ERR2915207_4616 ERR2915207_10440 ERR2915207_46135 ERR2915208_48805 ERR2915209_974 ERR2915209_2679 ERR2915209_3062 ERR2915209_3800 ERR2915209_4492 ERR2915209_4523 ERR2915209_5964 ERR2915209_10934 ERR2915209_10982 ERR2915209_11335 ERR2915209_14460 ERR2915209_14796 ERR2915209_19386 ERR2915209_22215 ERR2915209_22481 ERR2915209_22697 ERR2915209_23225 ERR2915209_23708 ERR2915209_23953 ERR2915209_26675 ERR2915209_27586 ERR2915209_28199 ERR2915209_28461 ERR2915209_30794 ERR2915209_31096 ERR2915209_31915 ERR2915209_32367 ERR2915209_32662 ERR2915209_32731 ERR2915209_33404 ERR2915209_34830 ERR2915209_35037 ERR2915209_36163 ERR2915209_36632 ERR2915209_37329 ERR2915209_38200 ERR2915209_38206 ERR2915209_38985 ERR2915209_39361 ERR2915209_39692 ERR2915209_40712 ERR2915209_41428 ERR2915209_41714 ERR2915209_43265 ERR2915209_46557 ERR2915209_48287 ERR2915209_48816 ERR2915210_4135 ERR2915210_4217 ERR2915210_7350 ERR2915210_9232 ERR2915210_16545 ERR2915210_24118 ERR2915210_24207 ERR2915210_25806 ERR2915210_26452 ERR2915210_27714 ERR2915210_36574 ERR2915210_37822 ERR2915210_44232 ERR2915210_48916 ERR2915210_49486 ERR2915211_155 ERR2915211_3721 ERR2915211_3745 ERR2915211_3834 ERR2915211_4317 ERR2915211_5508 ERR2915211_6196 ERR2915211_6363 ERR2915211_7335 ERR2915211_8964 ERR2915211_11793 ERR2915211_12185 ERR2915211_12496 ERR2915211_22888 ERR2915211_23186 ERR2915211_23219 ERR2915211_27969 ERR2915211_28623 ERR2915211_31114 ERR2915211_34070 ERR2915211_35784 ERR2915211_36784 ERR2915211_38130 ERR2915211_38246 ERR2915211_38356 ERR2915211_40921 ERR2915211_41219 ERR2915211_41296 ERR2915211_41451 ERR2915211_43420 ERR2915211_44696 ERR2915211_44870 ERR2915211_44886 ERR2915211_47718 ERR2915211_48938 ERR2915212_8624 ERR2915212_12945 ERR2915212_32802 ERR2915212_36868 ERR2915212_42729 ERR2915225_38434 ERR2915226_21464 ERR2915226_41540 ERR2915227_3286 ERR2915227_11104 ERR2915227_12801 ERR2915227_16129 ERR2915227_20359 ERR2915227_20987 ERR2915227_23790 ERR2915227_24316 ERR2915227_26807 ERR2915227_29252 ERR2915227_33770 ERR2915227_43988 ERR2915228_951 ERR2915228_2360 ERR2915228_14721 ERR2915228_15719 ERR2915228_22563 ERR2915228_24182 ERR2915228_24808 ERR2915228_25296 ERR2915228_28556 ERR2915228_30617 ERR2915228_31178 ERR2915228_34633 ERR2915228_35697 ERR2915228_37535 ERR2915228_37583 ERR2915228_39815 ERR2915228_41620 ERR2915228_42107 ERR2915228_44548 ERR2915228_45366 ERR2915229_18049 ERR2915231_19777 ERR2915233_16509 ERR2915233_33445 ERR2915238_1020 ERR2915238_2074 ERR2915238_2353 ERR2915238_4433 ERR2915238_4527 ERR2915238_5443 ERR2915238_6206 ERR2915238_6210 ERR2915238_15324 ERR2915238_16166 ERR2915238_16598 ERR2915238_17143 ERR2915238_17323 ERR2915238_21275 ERR2915238_23338 ERR2915238_26960 ERR2915238_27310 ERR2915238_31977 ERR2915238_32575 ERR2915238_37140 ERR2915238_39458 ERR2915238_40273 ERR2915238_40292 ERR2915238_40586 ERR2915238_41856 ERR2915238_44043 ERR2915238_45957 ERR2915238_46363 ERR2915238_48341 ERR2915238_48949 ERR2915239_9986 ERR2915239_12835 ERR2915239_13807 ERR2915239_17110 ERR2915239_43758 ERR2915240_1540 ERR2915240_2688 ERR2915240_5813 ERR2915240_6130 ERR2915240_9225 ERR2915240_12619 ERR2915240_14594 ERR2915240_21418 ERR2915240_23840 ERR2915240_27841 ERR2915240_28322 ERR2915240_29880 ERR2915240_31228 ERR2915240_32703 ERR2915240_36353 ERR2915240_37473 ERR2915240_38367 ERR2915240_43256 ERR2915240_43381 ERR2915240_44585 ERR2915240_47826 ERR2915241_7066 ERR2915241_22660 ERR2915246_11095 ERR2915246_35718 ERR2915246_40717 ERR2915251_2154 ERR2915252_24817 ERR2915252_35580 ERR2915209_393 ERR2915209_1009 ERR2915209_1895 ERR2915209_21985 ERR2915209_25018 ERR2915209_26559 ERR2915209_27525 ERR2915209_29795 ERR2915209_32146 ERR2915209_32753 ERR2915209_33591 ERR2915209_34172 ERR2915209_34719 ERR2915209_35947 ERR2915209_36957 ERR2915209_37169 ERR2915209_42440 ERR2915210_1313 ERR2915210_2484 ERR2915210_3098 ERR2915210_5534 ERR2915210_6270 ERR2915210_9827 ERR2915210_12815 ERR2915210_20785 ERR2915210_25304 ERR2915210_41382 ERR2915210_43591 ERR2915210_43831 ERR2915210_47501 ERR2915211_4021 ERR2915211_7836 ERR2915211_13977 ERR2915211_18528 ERR2915211_19196 ERR2915211_25703 ERR2915211_26847 ERR2915211_30740 ERR2915211_33467 ERR2915211_39749 ERR2915211_47664 ERR2915212_1841 ERR2915212_3854 ERR2915212_4427 ERR2915212_11225 ERR2915212_11874 ERR2915212_18444 ERR2915212_40346 ERR2915212_42843 ERR2915212_43997 ERR2915214_15077 ERR2915226_34493 ERR2915227_6619 ERR2915227_13875 ERR2915227_20394 ERR2915227_24586 ERR2915227_41281 ERR2915228_22983 ERR2915228_30631 ERR2915228_35276 ERR2915229_1774 ERR2915229_7188 ERR2915229_14644 ERR2915229_21245 ERR2915229_23362 ERR2915229_29401 ERR2915229_33954 ERR2915229_35007 ERR2915229_42763 ERR2915238_3857 ERR2915238_5274 ERR2915238_22502 ERR2915238_26381 ERR2915238_28116 ERR2915238_31022 ERR2915238_33842 ERR2915238_46483 ERR2915238_47166 ERR2915239_4200 ERR2915240_2117 ERR2915240_23972 ERR2915240_39277 ERR2915240_46990 ERR2915241_30360 ERR2915241_43327 ERR2915241_43673 ERR2915242_25707 ERR2915242_47858 ERR2915209_6151 ERR2915209_7934 ERR2915209_9676 ERR2915209_11973 ERR2915209_12935 ERR2915209_18155 ERR2915209_22031 ERR2915209_23841 ERR2915209_26553 ERR2915209_31808 ERR2915210_10501 ERR2915211_637 ERR2915211_2776 ERR2915211_4407 ERR2915211_4608 ERR2915211_9979 ERR2915211_10694 ERR2915211_11117 ERR2915211_14223 ERR2915211_14534 ERR2915211_15098 ERR2915211_17965 ERR2915211_18165 ERR2915211_18244 ERR2915211_25824 ERR2915211_26535 ERR2915211_26926 ERR2915211_27227 ERR2915211_27799 ERR2915211_33080 ERR2915211_36550 ERR2915211_45922 ERR2915214_7771 ERR2915227_7185 ERR2915227_23674 ERR2915227_36619 ERR2915227_40369 ERR2915228_8150 ERR2915228_11991 ERR2915228_20964 ERR2915228_29207 ERR2915228_30195 ERR2915228_31988 ERR2915228_46989 ERR2915228_48040 ERR2915238_309 ERR2915238_3429 ERR2915238_5377 ERR2915238_10839 ERR2915238_13590 ERR2915238_15092 ERR2915238_26557 ERR2915238_33586 ERR2915238_35109 ERR2915238_36989 ERR2915238_36993 ERR2915238_40210 ERR2915238_43036 ERR2915238_49155 ERR2915239_7656 ERR2915239_26250 ERR2915240_6583 ERR2915240_7341 ERR2915240_10624 ERR2915240_18717 ERR2915240_19368 ERR2915240_27343 ERR2915240_29677 ERR2915240_37104 ERR2915240_41827 ERR2915240_46813 ERR2915240_49033 ERR2915241_22159 ERR2915241_38623 ERR2915254_14792 ERR2915254_36757 ERR2915209_14173 ERR2915209_18110 ERR2915210_8233 ERR2915210_24298 ERR2915210_28951 ERR2915210_31755 ERR2915210_32782 ERR2915210_40200 ERR2915210_41320 ERR2915210_48993 ERR2915228_14004 ERR2915232_38422 ERR2915238_15120 ERR2915238_22236 ERR2915238_40018 ERR2915239_12317 ERR2915240_42811 ERR2915241_14267 ERR2915244_1475 ERR2915244_2451 ERR2915244_2550 ERR2915244_4016 ERR2915244_4111 ERR2915244_4667 ERR2915244_4790 ERR2915244_6821 ERR2915244_8999 ERR2915244_9589 ERR2915244_11700 ERR2915244_11715 ERR2915244_14103 ERR2915244_14563 ERR2915244_15193 ERR2915244_16166 ERR2915244_16230 ERR2915244_17063 ERR2915244_19508 ERR2915244_20283 ERR2915244_22749 ERR2915244_23056 ERR2915244_23816 ERR2915244_27160 ERR2915244_28774 ERR2915244_29725 ERR2915244_30170 ERR2915244_31411 ERR2915244_31823 ERR2915244_34772 ERR2915244_34870 ERR2915244_36683 ERR2915244_36907 ERR2915244_37124 ERR2915244_40268 ERR2915244_42861 ERR2915244_43810 ERR2915244_43856 ERR2915244_45618 ERR2915244_45837 ERR2915244_46175 ERR2915250_3973 ERR2915250_6298 ERR2915250_7791 ERR2915250_14055 ERR2915250_14425 ERR2915250_15535 ERR2915250_18734 ERR2915250_20582 ERR2915250_20964 ERR2915250_20980 ERR2915250_22452 ERR2915250_25259 ERR2915250_30701 ERR2915250_34359 ERR2915250_36049 ERR2915250_36696 ERR2915250_45584 ERR2915208_43865 ERR2915209_40425 ERR2915210_428 ERR2915210_8267 ERR2915210_8538 ERR2915210_24830 ERR2915210_32778 ERR2915210_34695 ERR2915211_41878 ERR2915212_811 ERR2915212_9924 ERR2915212_15866 ERR2915212_21265 ERR2915212_23820 ERR2915212_23847 ERR2915212_27217 ERR2915212_37740 ERR2915212_38383 ERR2915212_48576 ERR2915213_39231 ERR2915227_22318 ERR2915227_32612 ERR2915227_45059 ERR2915228_5382 ERR2915228_9056 ERR2915228_14665 ERR2915228_17697 ERR2915228_21485 ERR2915228_26535 ERR2915228_28737 ERR2915228_39921 ERR2915229_32968 ERR2915231_1701 ERR2915231_21255 ERR2915231_38027 ERR2915232_9693 ERR2915232_22374 ERR2915232_22931 ERR2915232_34213 ERR2915233_7249 ERR2915233_18937 ERR2915233_28009 ERR2915233_28050 ERR2915233_35391 ERR2915233_47050 ERR2915233_47098 ERR2915233_49592 ERR2915234_40229 ERR2915238_38728 ERR2915239_35468 ERR2915240_26127 ERR2915240_28607 ERR2915240_42085 ERR2915250_12461 ERR2915250_12559 ERR2915250_14606 ERR2915250_16971 ERR2915250_19132 ERR2915250_19854 ERR2915250_19930 ERR2915250_20569 ERR2915250_22867 ERR2915250_25656 ERR2915250_27558 ERR2915250_27785 ERR2915250_30150 ERR2915250_30800 ERR2915250_31523 ERR2915250_35291 ERR2915250_37404 ERR2915250_41214 ERR2915250_41321 ERR2915250_42821 ERR2915250_44555 ERR2915250_44591 ERR2915250_48820 ERR2915209_9926 ERR2915209_15696 ERR2915209_17898 ERR2915211_328 ERR2915211_39379 ERR2915211_42058 ERR2915211_49287 ERR2915227_21036 ERR2915228_828 ERR2915228_28479 ERR2915228_31233 ERR2915229_42964 ERR2915238_3583 ERR2915238_20439 ERR2915238_36366 ERR2915239_12669 ERR2915240_30272 ERR2915241_46518 ERR2915243_47779 ERR2915210_21699 ERR2915210_33664 ERR2915211_16565 ERR2915211_25103 ERR2915211_28324 ERR2915212_8168 ERR2915212_10547 ERR2915212_14721 ERR2915212_35924 ERR2915212_41066 ERR2915212_41427 ERR2915227_3207 ERR2915238_28427 ERR2915239_3466 ERR2915239_42996 ERR2915240_5684 ERR2915240_5875 ERR2915244_47495 ERR2915211_19149 ERR2915228_36378 ERR2915238_11240 ERR2915238_13709 ERR2915238_43228 ERR2915240_43159 ERR2915211_6174 ERR2915211_14251 ERR2915227_17321 ERR2915209_34129 ERR2915209_38038 ERR2915241_13777 ERR2915238_28156 ERR2915238_28880 ERR2915241_31163 ERR2915212_1199 ERR2915238_49364 ERR2915241_16616 ERR2915209_21781 ERR2915251_23890 ERR2915228_28044 ERR2915233_38914 ERR2915211_12505 ERR2915227_1356 ERR2915215_35752 ERR2915241_49044 ERR2915228_11681 ERR2915228_16095 ERR2915210_14145 ERR2915209_39306 ERR2915209_12676 ERR2915209_37434 ERR2915240_29356 ERR2915240_579 ERR2915240_9432 ERR2915238_20156 ERR2915227_24000 ERR2915229_10521 ERR2915241_46274 ERR2915238_11368 ERR2915238_48827 ERR2915241_49192 ERR2915240_14467 ERR2915238_23277 ERR2915240_12300 ERR2915254_18757 ERR2915240_4793 ERR2915238_13282 ERR2915240_7158 ERR2915241_46966 ERR2915228_42959 ERR2915209_32235 ERR2915209_7623 ERR2915240_36761 ERR2915240_25682 ERR2915244_25537 ERR2915211_28662 ERR2915212_41875 ERR2915207_8997 ERR2915226_39426 ERR2915209_13223 ERR2915209_13266 ERR2915209_16138 ERR2915209_22377 ERR2915209_29467 ERR2915209_3322 ERR2915209_35791 ERR2915209_36838 ERR2915209_49031 ERR2915209_6061 ERR2915209_6946 ERR2915209_8832 ERR2915210_48201 ERR2915210_7933 ERR2915210_9705 ERR2915211_16320 ERR2915211_20808 ERR2915211_23155 ERR2915211_23260 ERR2915211_25111 ERR2915211_28222 ERR2915211_31969 ERR2915211_3687 ERR2915211_39639 ERR2915211_40709 ERR2915211_4780 ERR2915211_49357 ERR2915211_8892 ERR2915212_45037 ERR2915226_12158 ERR2915226_21031 ERR2915226_30331 ERR2915227_39757 ERR2915228_19295 ERR2915228_42456 ERR2915228_42844 ERR2915229_15255 ERR2915238_11268 ERR2915238_12695 ERR2915238_14348 ERR2915238_15530 ERR2915238_15702 ERR2915238_18599 ERR2915238_21698 ERR2915238_40868 ERR2915238_42368 ERR2915238_46511 ERR2915238_4653 ERR2915239_27597 ERR2915239_32790 ERR2915239_5523 ERR2915239_8649 ERR2915240_11585 ERR2915240_26655 ERR2915240_30631 ERR2915240_33770 ERR2915240_40787 ERR2915240_42210 ERR2915240_6486 ERR2915209_46522 ERR2915211_30131 ERR2915227_44392 ERR2915228_17372 ERR2915228_27098 ERR2915209_25825 ERR2915211_26432 ERR2915222_38940 ERR2915228_33615 ERR2915209_10761 ERR2915212_15461 ERR2915227_29325 ERR2915229_1581 ERR2915211_13946 ERR2915226_29277 ERR2915240_41579 ERR2915216_50107 ERR2915211_45855 ERR2915254_7849 ERR2915212_48609 ERR2915212_10263 ERR2915212_35708 ERR2915232_47092 ERR2915233_16645 ERR2915228_14750 ERR2915240_31846 ERR2915251_15709 ERR2915207_36026 ERR2915210_6475 ERR2915212_34707 ERR2915232_34807 ERR2915232_44048 ERR2915232_6427 ERR2915210_34894 ERR2915232_9656 ERR2915232_14847 ERR2915232_16085 ERR2915232_49121 ERR2915222_25813 ERR2915224_10556 ERR2915241_27537 ERR2915207_7636 ERR2915230_21343 ERR2915210_9083 ERR2915207_1251 ERR2915208_46460 ERR2915210_6229 ERR2915208_24562 ERR2915208_32386 ERR2915210_25121 ERR2915210_40283 ERR2915210_48406 ERR2915212_11853 ERR2915212_15331 ERR2915212_23661 ERR2915212_26841 ERR2915212_28765 ERR2915212_40609 ERR2915216_12629 ERR2915216_2399 ERR2915216_24280 ERR2915216_34396 ERR2915216_36683 ERR2915217_35015 ERR2915217_39216 ERR2915224_17979 ERR2915226_32609 ERR2915226_38610 ERR2915226_42120 ERR2915227_40061 ERR2915229_28747 ERR2915229_46450 ERR2915210_12094 ERR2915210_28165 ERR2915210_30232 ERR2915210_34085 ERR2915212_6790 ERR2915212_10070 ERR2915212_17224 ERR2915212_26532 ERR2915212_26935 ERR2915212_28809 ERR2915212_39456 ERR2915212_40878 ERR2915214_14499 ERR2915220_39022 ERR2915225_48316 ERR2915226_32969 ERR2915229_24029 ERR2915207_10396 ERR2915207_12347 ERR2915207_15226 ERR2915207_46171 ERR2915208_47361 ERR2915216_2262 ERR2915216_27967 ERR2915216_32962 ERR2915217_28694 ERR2915217_44156 ERR2915212_27686 ERR2915217_38272 ERR2915229_20365 ERR2915231_29570 ERR2915232_22904 ERR2915212_3293 ERR2915212_26202 ERR2915207_48975 ERR2915226_10702 ERR2915226_440 ERR2915226_7090 ERR2915220_4335 ERR2915226_4457 ERR2915226_14965 ERR2915226_23981 ERR2915226_44584 ERR2915234_34727 ERR2915239_17830 ERR2915220_18790 ERR2915220_30941 ERR2915212_36586 ERR2915208_1255 ERR2915211_48167 ERR2915228_8355 ERR2915228_4254 ERR2915208_8564 ERR2915232_18203 ERR2915232_48034 ERR2915233_14705 ERR2915210_8575 ERR2915207_4894 ERR2915210_6568 ERR2915210_37046 ERR2915208_19558 ERR2915210_23894 ERR2915210_48143 ERR2915212_11349 ERR2915212_23960 ERR2915212_26190 ERR2915232_3695 ERR2915232_3929 ERR2915233_30282 ERR2915233_31480 ERR2915250_44394 ERR2915250_47894 ERR2915207_47955 ERR2915209_31565 ERR2915210_36957 ERR2915210_42473 ERR2915212_35765 ERR2915212_41613 ERR2915229_38989 ERR2915232_6637 ERR2915233_29013 ERR2915250_4682 ERR2915250_17908 ERR2915250_27535 ERR2915210_8393 ERR2915210_17748 ERR2915210_28489 ERR2915210_37193 ERR2915212_3812 ERR2915212_29662 ERR2915230_48369 ERR2915232_5655 ERR2915233_32743 ERR2915233_33399 ERR2915246_20304 ERR2915210_11181 ERR2915242_34729 ERR2915208_9384 ERR2915210_18867 ERR2915210_33538 ERR2915210_39389 ERR2915210_44581 ERR2915212_10116 ERR2915212_19935 ERR2915212_20137 ERR2915212_29862 ERR2915212_31748 ERR2915212_31967 ERR2915212_3468 ERR2915212_46465 ERR2915229_25432 ERR2915229_37848 ERR2915232_3726 ERR2915233_12958 ERR2915237_9292 ERR2915241_34374 ERR2915250_16196 ERR2915250_24489 ERR2915250_28023 ERR2915250_6118 ERR2915251_35481 ERR2915208_38135 ERR2915208_41332 ERR2915210_17872 ERR2915210_19021 ERR2915210_24729 ERR2915210_27988 ERR2915210_34759 ERR2915210_41047 ERR2915210_42425 ERR2915210_47403 ERR2915212_3666 ERR2915212_14018 ERR2915212_17786 ERR2915212_19526 ERR2915212_20188 ERR2915212_23962 ERR2915212_26350 ERR2915212_30875 ERR2915212_31239 ERR2915212_34036 ERR2915212_38075 ERR2915232_9768 ERR2915232_11497 ERR2915232_17609 ERR2915250_4699 ERR2915250_10152 ERR2915250_20286 ERR2915250_36649 ERR2915250_38160 ERR2915250_48727 ERR2915251_37110 ERR2915251_43399 ERR2915251_48611 ERR2915252_31627 ERR2915252_40172 ERR2915209_26927 ERR2915207_8418 ERR2915207_2034 ERR2915214_37627 ERR2915216_25729 ERR2915217_45477 ERR2915219_12063 ERR2915219_27686 ERR2915220_32406 ERR2915224_46957 ERR2915226_22879 ERR2915246_43183 ERR2915214_13753 ERR2915216_17518 ERR2915216_41002 ERR2915217_43739 ERR2915220_7313 ERR2915220_40815 ERR2915222_1188 ERR2915229_31711 ERR2915226_27918 ERR2915252_24727 ERR2915209_17103 ERR2915226_7642 ERR2915211_11013 ERR2915227_28430 ERR2915228_14911 ERR2915228_38126 ERR2915226_27056 ERR2915226_47910 ERR2915226_44243 ERR2915227_16486 ERR2915227_41129 ERR2915227_17070 ERR2915227_5801 ERR2915227_4010 ERR2915210_3140 ERR2915228_21717 ERR2915208_3920 ERR2915224_39367 ERR2915226_23563 ERR2915227_1622 ERR2915227_17427 ERR2915227_18502 ERR2915227_18726 ERR2915227_30391 ERR2915227_34066 ERR2915227_36720 ERR2915227_39446 ERR2915227_42868 ERR2915227_4561 ERR2915227_49150 ERR2915227_6762 ERR2915228_10861 ERR2915228_12882 ERR2915228_14440 ERR2915228_14925 ERR2915228_19178 ERR2915228_21254 ERR2915228_26891 ERR2915228_27252 ERR2915228_27716 ERR2915228_27750 ERR2915228_30727 ERR2915228_30769 ERR2915228_32107 ERR2915228_34473 ERR2915228_35043 ERR2915228_37610 ERR2915228_37660 ERR2915228_3864 ERR2915228_39612 ERR2915228_39702 ERR2915228_41816 ERR2915228_42280 ERR2915228_44909 ERR2915228_47551 ERR2915228_48110 ERR2915228_5734 ERR2915228_7259 ERR2915228_9197 ERR2915229_12726 ERR2915229_17888 ERR2915229_643 ERR2915227_5791 ERR2915227_8954 ERR2915227_8961 ERR2915227_10092 ERR2915227_11690 ERR2915227_11917 ERR2915227_12253 ERR2915227_17235 ERR2915227_18231 ERR2915227_23127 ERR2915227_24067 ERR2915227_24772 ERR2915227_25733 ERR2915227_26823 ERR2915227_35672 ERR2915227_36840 ERR2915227_37749 ERR2915227_39006 ERR2915227_39142 ERR2915227_40852 ERR2915227_44104 ERR2915227_45281 ERR2915227_49295 ERR2915228_1567 ERR2915228_1723 ERR2915228_2173 ERR2915228_3743 ERR2915228_3805 ERR2915228_4909 ERR2915228_4939 ERR2915228_5257 ERR2915228_8489 ERR2915228_8799 ERR2915228_9068 ERR2915228_10464 ERR2915228_12312 ERR2915228_13861 ERR2915228_18266 ERR2915228_18458 ERR2915228_21720 ERR2915228_21834 ERR2915228_22138 ERR2915228_25552 ERR2915228_25947 ERR2915228_27018 ERR2915228_30370 ERR2915228_30494 ERR2915228_31089 ERR2915228_31270 ERR2915228_31303 ERR2915228_32017 ERR2915228_33360 ERR2915228_34271 ERR2915228_35171 ERR2915228_38610 ERR2915228_38980 ERR2915228_39844 ERR2915228_40129 ERR2915228_40921 ERR2915228_42042 ERR2915228_42148 ERR2915228_42263 ERR2915228_42878 ERR2915228_43273 ERR2915228_43674 ERR2915228_44985 ERR2915228_46549 ERR2915228_46903 ERR2915228_47205 ERR2915228_48813 ERR2915229_25835 ERR2915229_35442 ERR2915226_328 ERR2915226_22032 ERR2915227_2938 ERR2915227_17849 ERR2915227_20184 ERR2915227_27504 ERR2915227_28639 ERR2915227_38629 ERR2915227_45080 ERR2915227_45627 ERR2915228_2452 ERR2915228_6044 ERR2915228_6191 ERR2915228_7102 ERR2915228_8600 ERR2915228_9965 ERR2915228_12512 ERR2915228_13149 ERR2915228_18611 ERR2915228_18686 ERR2915228_22323 ERR2915228_23947 ERR2915228_34193 ERR2915228_35229 ERR2915228_36977 ERR2915228_37657 ERR2915228_41487 ERR2915228_43743 ERR2915228_43747 ERR2915229_28007 ERR2915229_22393 ERR2915227_44497 ERR2915211_23240 ERR2915211_7495 ERR2915210_36062 ERR2915211_44249 ERR2915212_9112 ERR2915226_2407 ERR2915226_26578 ERR2915227_44901 ERR2915228_14804 ERR2915232_26436 ERR2915233_877 ERR2915238_773 ERR2915240_283 ERR2915252_16208 ERR2915226_17392 ERR2915226_39679 ERR2915227_15364 ERR2915227_25424 ERR2915232_13844 ERR2915232_26934 ERR2915240_34950 ERR2915227_12595 ERR2915252_45443 ERR2915225_34468 ERR2915226_31660 ERR2915229_44606 ERR2915232_7453 ERR2915236_528 ERR2915250_45611 ERR2915212_1007 ERR2915212_21869 ERR2915234_16627 ERR2915234_17418 ERR2915234_45499 ERR2915234_47384 ERR2915208_38708 ERR2915207_48171 ERR2915219_12110 ERR2915219_19831 ERR2915219_2638 ERR2915225_34703 ERR2915218_34216 ERR2915251_44108 ERR2915225_5597 ERR2915229_10672 ERR2915234_16628 ERR2915210_9357 ERR2915214_20132 ERR2915207_15700 ERR2915207_47337 ERR2915208_32156 ERR2915210_11736 ERR2915210_14390 ERR2915210_17600 ERR2915210_22988 ERR2915210_26996 ERR2915210_37440 ERR2915210_4230 ERR2915210_7239 ERR2915210_9076 ERR2915212_12210 ERR2915212_14343 ERR2915212_35025 ERR2915212_37064 ERR2915212_41934 ERR2915212_42090 ERR2915212_47446 ERR2915212_49006 ERR2915212_702 ERR2915213_19936 ERR2915213_9824 ERR2915214_19577 ERR2915219_7981 ERR2915223_25388 ERR2915229_12988 ERR2915229_13763 ERR2915229_26559 ERR2915229_36541 ERR2915229_7797 ERR2915234_39081 ERR2915236_43213 ERR2915225_36231 ERR2915229_20654 ERR2915234_6117 ERR2915224_26539 ERR2915229_14000 ERR2915212_22122 ERR2915209_2867 ERR2915207_76 ERR2915209_35352 ERR2915209_10827 ERR2915209_23636 ERR2915209_31298 ERR2915209_33533 ERR2915209_46905 ERR2915209_48822 ERR2915209_6263 ERR2915209_7262 ERR2915210_17955 ERR2915210_23920 ERR2915211_14263 ERR2915211_38131 ERR2915211_44742 ERR2915211_44834 ERR2915211_48044 ERR2915212_47619 ERR2915227_27393 ERR2915227_43578 ERR2915228_10112 ERR2915228_34316 ERR2915238_16282 ERR2915238_16902 ERR2915238_17868 ERR2915238_2487 ERR2915238_2967 ERR2915238_35765 ERR2915240_34795 ERR2915241_32734 ERR2915241_37760 ERR2915243_38931 ERR2915246_28453 ERR2915209_6178 ERR2915209_9642 ERR2915209_11362 ERR2915209_23409 ERR2915209_29678 ERR2915209_35398 ERR2915209_43317 ERR2915211_1361 ERR2915211_5417 ERR2915211_9586 ERR2915211_11104 ERR2915211_17913 ERR2915211_20735 ERR2915211_35822 ERR2915211_37179 ERR2915211_37924 ERR2915211_39986 ERR2915211_41000 ERR2915211_42961 ERR2915211_44947 ERR2915211_48518 ERR2915212_529 ERR2915212_13173 ERR2915212_17956 ERR2915212_22128 ERR2915212_40793 ERR2915227_6292 ERR2915227_7735 ERR2915227_22382 ERR2915228_56 ERR2915228_5972 ERR2915228_23379 ERR2915228_27267 ERR2915228_29089 ERR2915228_30207 ERR2915228_34036 ERR2915228_35330 ERR2915228_39350 ERR2915238_1741 ERR2915238_12023 ERR2915238_18945 ERR2915238_28263 ERR2915238_28775 ERR2915238_30112 ERR2915238_30772 ERR2915238_32728 ERR2915238_41756 ERR2915240_1690 ERR2915240_9833 ERR2915240_16085 ERR2915240_22595 ERR2915240_28356 ERR2915240_28848 ERR2915240_33021 ERR2915240_43770 ERR2915208_3203 ERR2915208_10605 ERR2915209_713 ERR2915209_1924 ERR2915209_3243 ERR2915209_7052 ERR2915209_12777 ERR2915209_14230 ERR2915209_31870 ERR2915209_34940 ERR2915209_40320 ERR2915209_42024 ERR2915209_46495 ERR2915209_46846 ERR2915210_556 ERR2915211_1117 ERR2915211_9076 ERR2915211_19945 ERR2915211_30039 ERR2915211_31094 ERR2915211_38211 ERR2915211_42523 ERR2915212_2872 ERR2915212_4430 ERR2915227_23222 ERR2915228_3465 ERR2915228_17213 ERR2915228_36996 ERR2915228_37296 ERR2915228_41380 ERR2915228_41903 ERR2915228_43954 ERR2915229_12085 ERR2915233_14291 ERR2915238_47712 ERR2915238_48893 ERR2915240_24812 ERR2915240_37868 ERR2915211_19995 ERR2915228_17182 ERR2915238_25266 ERR2915211_35388 ERR2915233_38319 ERR2915211_36925 ERR2915211_45659 ERR2915234_44941 ERR2915234_6461 ERR2915240_22176 ERR2915210_338 ERR2915216_35565 ERR2915223_27003 ERR2915215_33182 ERR2915210_14533 ERR2915212_14598 ERR2915212_26570 ERR2915210_19227 ERR2915210_103 ERR2915207_7659 ERR2915207_1039 ERR2915212_4747 ERR2915210_11456 ERR2915212_2453 ERR2915207_13358 ERR2915207_2773 ERR2915210_2048 ERR2915210_20865 ERR2915210_5524 ERR2915207_48664 ERR2915208_1117 ERR2915210_11798 ERR2915210_12010 ERR2915210_12115 ERR2915210_1228 ERR2915210_12588 ERR2915210_12652 ERR2915210_14368 ERR2915210_14604 ERR2915210_14639 ERR2915210_15508 ERR2915210_17663 ERR2915210_19296 ERR2915210_19992 ERR2915210_2023 ERR2915210_20233 ERR2915210_21181 ERR2915210_22072 ERR2915210_2457 ERR2915210_25624 ERR2915210_27585 ERR2915210_28678 ERR2915210_31346 ERR2915210_31986 ERR2915210_33114 ERR2915210_33265 ERR2915210_33699 ERR2915210_34016 ERR2915210_34944 ERR2915210_36068 ERR2915210_38380 ERR2915210_41406 ERR2915210_41908 ERR2915210_4241 ERR2915210_4290 ERR2915210_4323 ERR2915210_43441 ERR2915210_43680 ERR2915210_45006 ERR2915210_45816 ERR2915210_46587 ERR2915210_46882 ERR2915210_47596 ERR2915210_47724 ERR2915210_48611 ERR2915210_48995 ERR2915210_49042 ERR2915210_6875 ERR2915210_9931 ERR2915212_10386 ERR2915212_10731 ERR2915212_11128 ERR2915212_11724 ERR2915212_13962 ERR2915212_14230 ERR2915212_19298 ERR2915212_19494 ERR2915212_19808 ERR2915212_20132 ERR2915212_2039 ERR2915212_21853 ERR2915212_22321 ERR2915212_22802 ERR2915212_23373 ERR2915212_24202 ERR2915212_24703 ERR2915212_24891 ERR2915212_24967 ERR2915212_25219 ERR2915212_26414 ERR2915212_28016 ERR2915212_28424 ERR2915212_2907 ERR2915212_29382 ERR2915212_30377 ERR2915212_31302 ERR2915212_31783 ERR2915212_32069 ERR2915212_33035 ERR2915212_33857 ERR2915212_33962 ERR2915212_34405 ERR2915212_3473 ERR2915212_36447 ERR2915212_36557 ERR2915212_39683 ERR2915212_39946 ERR2915212_40740 ERR2915212_41936 ERR2915212_45152 ERR2915212_46454 ERR2915212_48200 ERR2915212_48605 ERR2915212_705 ERR2915212_7503 ERR2915212_8468 ERR2915212_9448 ERR2915212_9826 ERR2915223_6148 ERR2915224_16897 ERR2915224_23060 ERR2915224_35776 ERR2915228_36794 ERR2915229_13617 ERR2915229_15639 ERR2915229_18194 ERR2915229_19457 ERR2915229_22300 ERR2915229_2585 ERR2915229_26168 ERR2915229_31129 ERR2915229_33435 ERR2915229_33508 ERR2915229_36431 ERR2915229_37654 ERR2915229_47990 ERR2915229_48445 ERR2915229_48473 ERR2915229_914 ERR2915231_8133 ERR2915210_863 ERR2915210_1849 ERR2915210_3681 ERR2915210_6725 ERR2915210_7040 ERR2915210_7457 ERR2915210_7863 ERR2915210_7865 ERR2915210_8470 ERR2915210_8543 ERR2915210_8932 ERR2915210_9359 ERR2915210_9911 ERR2915210_9930 ERR2915210_9933 ERR2915210_10274 ERR2915210_10625 ERR2915210_10641 ERR2915210_10670 ERR2915210_11080 ERR2915210_12459 ERR2915210_13219 ERR2915210_13663 ERR2915210_13838 ERR2915210_13841 ERR2915210_14686 ERR2915210_16769 ERR2915210_16871 ERR2915210_17652 ERR2915210_18595 ERR2915210_19730 ERR2915210_20280 ERR2915210_20312 ERR2915210_20925 ERR2915210_22367 ERR2915210_22412 ERR2915210_23229 ERR2915210_24838 ERR2915210_24932 ERR2915210_25782 ERR2915210_25818 ERR2915210_26086 ERR2915210_26379 ERR2915210_27299 ERR2915210_28628 ERR2915210_30708 ERR2915210_30816 ERR2915210_31144 ERR2915210_31524 ERR2915210_31809 ERR2915210_32411 ERR2915210_32794 ERR2915210_33071 ERR2915210_33349 ERR2915210_34507 ERR2915210_34696 ERR2915210_34744 ERR2915210_34910 ERR2915210_35498 ERR2915210_35655 ERR2915210_36817 ERR2915210_37509 ERR2915210_37717 ERR2915210_37765 ERR2915210_38297 ERR2915210_38406 ERR2915210_38620 ERR2915210_38861 ERR2915210_39110 ERR2915210_40515 ERR2915210_41352 ERR2915210_42529 ERR2915210_42765 ERR2915210_43143 ERR2915210_43297 ERR2915210_43648 ERR2915210_43767 ERR2915210_43897 ERR2915210_44397 ERR2915210_44577 ERR2915210_44984 ERR2915210_45030 ERR2915210_45383 ERR2915210_45403 ERR2915210_46889 ERR2915210_47037 ERR2915212_829 ERR2915212_1162 ERR2915212_1843 ERR2915212_2528 ERR2915212_2927 ERR2915212_3078 ERR2915212_3233 ERR2915212_3909 ERR2915212_4084 ERR2915212_4302 ERR2915212_4520 ERR2915212_4667 ERR2915212_5932 ERR2915212_6234 ERR2915212_6280 ERR2915212_6713 ERR2915212_6787 ERR2915212_7063 ERR2915212_7067 ERR2915212_7171 ERR2915212_7571 ERR2915212_9580 ERR2915212_9928 ERR2915212_9976 ERR2915212_11031 ERR2915212_11147 ERR2915212_11153 ERR2915212_12316 ERR2915212_13414 ERR2915212_14280 ERR2915212_14786 ERR2915212_14838 ERR2915212_15941 ERR2915212_16504 ERR2915212_16675 ERR2915212_17058 ERR2915212_17207 ERR2915212_17346 ERR2915212_17795 ERR2915212_18761 ERR2915212_19348 ERR2915212_20384 ERR2915212_20551 ERR2915212_20570 ERR2915212_20611 ERR2915212_21335 ERR2915212_21716 ERR2915212_21923 ERR2915212_23316 ERR2915212_23362 ERR2915212_24173 ERR2915212_24551 ERR2915212_24668 ERR2915212_24910 ERR2915212_25046 ERR2915212_26075 ERR2915212_27804 ERR2915212_27990 ERR2915212_28074 ERR2915212_28152 ERR2915212_28387 ERR2915212_28477 ERR2915212_28564 ERR2915212_28981 ERR2915212_29028 ERR2915212_29163 ERR2915212_30381 ERR2915212_30510 ERR2915212_30781 ERR2915212_31935 ERR2915212_31960 ERR2915212_32165 ERR2915212_32390 ERR2915212_32612 ERR2915212_32767 ERR2915212_33152 ERR2915212_33668 ERR2915212_34130 ERR2915212_34183 ERR2915212_34600 ERR2915212_35727 ERR2915212_36454 ERR2915212_36678 ERR2915212_36859 ERR2915212_37252 ERR2915212_37522 ERR2915212_37791 ERR2915212_37903 ERR2915212_38322 ERR2915212_38602 ERR2915212_38768 ERR2915212_39198 ERR2915212_39353 ERR2915212_40025 ERR2915212_40121 ERR2915212_40130 ERR2915212_41046 ERR2915212_41074 ERR2915212_41127 ERR2915212_41151 ERR2915212_41523 ERR2915212_41664 ERR2915212_41742 ERR2915212_42077 ERR2915212_42971 ERR2915212_43337 ERR2915212_43366 ERR2915212_43928 ERR2915212_44218 ERR2915212_45639 ERR2915212_46866 ERR2915212_46981 ERR2915212_47305 ERR2915213_33485 ERR2915227_20453 ERR2915229_14581 ERR2915207_7969 ERR2915207_11797 ERR2915207_12637 ERR2915207_20323 ERR2915207_21891 ERR2915207_24562 ERR2915207_25250 ERR2915207_28179 ERR2915207_36595 ERR2915207_41957 ERR2915207_41988 ERR2915207_47090 ERR2915208_2332 ERR2915208_7194 ERR2915208_42473 ERR2915209_32804 ERR2915209_44018 ERR2915210_1575 ERR2915210_5571 ERR2915210_7657 ERR2915210_9466 ERR2915210_11860 ERR2915210_11979 ERR2915210_12145 ERR2915210_12685 ERR2915210_13357 ERR2915210_13531 ERR2915210_13584 ERR2915210_14061 ERR2915210_16160 ERR2915210_17197 ERR2915210_17861 ERR2915210_19104 ERR2915210_20242 ERR2915210_21579 ERR2915210_21760 ERR2915210_24984 ERR2915210_25008 ERR2915210_25983 ERR2915210_26546 ERR2915210_27945 ERR2915210_28055 ERR2915210_31041 ERR2915210_33233 ERR2915210_34157 ERR2915210_34604 ERR2915210_34848 ERR2915210_36768 ERR2915210_37292 ERR2915210_37421 ERR2915210_37487 ERR2915210_37695 ERR2915210_38288 ERR2915210_38472 ERR2915210_38850 ERR2915210_39273 ERR2915210_40342 ERR2915210_43165 ERR2915210_43237 ERR2915210_43501 ERR2915210_44416 ERR2915210_46068 ERR2915210_46286 ERR2915210_48077 ERR2915212_76 ERR2915212_1394 ERR2915212_1490 ERR2915212_1674 ERR2915212_2025 ERR2915212_2282 ERR2915212_2400 ERR2915212_2765 ERR2915212_3222 ERR2915212_3858 ERR2915212_5300 ERR2915212_6391 ERR2915212_10127 ERR2915212_10208 ERR2915212_11461 ERR2915212_12917 ERR2915212_14173 ERR2915212_17196 ERR2915212_17798 ERR2915212_18597 ERR2915212_18616 ERR2915212_18678 ERR2915212_18830 ERR2915212_19521 ERR2915212_20134 ERR2915212_20502 ERR2915212_21404 ERR2915212_21713 ERR2915212_23249 ERR2915212_23625 ERR2915212_26739 ERR2915212_27873 ERR2915212_29610 ERR2915212_29680 ERR2915212_30342 ERR2915212_32304 ERR2915212_34706 ERR2915212_35815 ERR2915212_36251 ERR2915212_36839 ERR2915212_37901 ERR2915212_38530 ERR2915212_38630 ERR2915212_41213 ERR2915212_41657 ERR2915212_42546 ERR2915212_42616 ERR2915212_42947 ERR2915212_44797 ERR2915212_45295 ERR2915212_47282 ERR2915212_48939 ERR2915212_49109 ERR2915213_48424 ERR2915214_18795 ERR2915219_8152 ERR2915219_44000 ERR2915220_15629 ERR2915223_7824 ERR2915223_24365 ERR2915223_37155 ERR2915223_45761 ERR2915224_42590 ERR2915224_43514 ERR2915225_46109 ERR2915226_6729 ERR2915228_38372 ERR2915229_421 ERR2915229_979 ERR2915229_1826 ERR2915229_2800 ERR2915229_3781 ERR2915229_5141 ERR2915229_5300 ERR2915229_7461 ERR2915229_8608 ERR2915229_12772 ERR2915229_16899 ERR2915229_17792 ERR2915229_20628 ERR2915229_20659 ERR2915229_22496 ERR2915229_23643 ERR2915229_26097 ERR2915229_26122 ERR2915229_26408 ERR2915229_26653 ERR2915229_27191 ERR2915229_27350 ERR2915229_28240 ERR2915229_28867 ERR2915229_29030 ERR2915229_29773 ERR2915229_30194 ERR2915229_30239 ERR2915229_30579 ERR2915229_31106 ERR2915229_31275 ERR2915229_31871 ERR2915229_32160 ERR2915229_32625 ERR2915229_34530 ERR2915229_37352 ERR2915229_37852 ERR2915229_38801 ERR2915229_39983 ERR2915229_41097 ERR2915229_41351 ERR2915229_43381 ERR2915229_44550 ERR2915229_44913 ERR2915229_49123 ERR2915230_29159 ERR2915233_27237 ERR2915234_3440 ERR2915234_8708 ERR2915234_24591 ERR2915234_25267 ERR2915234_38595 ERR2915237_19387 ERR2915207_14197 ERR2915207_17529 ERR2915207_18161 ERR2915207_26300 ERR2915207_28757 ERR2915207_39645 ERR2915207_40921 ERR2915207_42390 ERR2915207_46289 ERR2915207_47174 ERR2915208_5514 ERR2915208_10761 ERR2915208_12598 ERR2915208_14512 ERR2915208_40365 ERR2915208_46275 ERR2915208_47681 ERR2915210_121 ERR2915210_1301 ERR2915210_2306 ERR2915210_6284 ERR2915210_6643 ERR2915210_8277 ERR2915210_13019 ERR2915210_13391 ERR2915210_13948 ERR2915210_16410 ERR2915210_17730 ERR2915210_17765 ERR2915210_18947 ERR2915210_22676 ERR2915210_23434 ERR2915210_25264 ERR2915210_30597 ERR2915210_30763 ERR2915210_30969 ERR2915210_32289 ERR2915210_35343 ERR2915210_37515 ERR2915210_39410 ERR2915210_41895 ERR2915210_42945 ERR2915210_44222 ERR2915210_47093 ERR2915210_47660 ERR2915212_73 ERR2915212_2085 ERR2915212_2420 ERR2915212_2480 ERR2915212_3064 ERR2915212_4698 ERR2915212_6293 ERR2915212_7382 ERR2915212_7661 ERR2915212_7906 ERR2915212_8855 ERR2915212_8881 ERR2915212_11509 ERR2915212_13310 ERR2915212_14087 ERR2915212_14169 ERR2915212_14241 ERR2915212_15057 ERR2915212_15346 ERR2915212_16101 ERR2915212_16943 ERR2915212_17709 ERR2915212_18970 ERR2915212_19518 ERR2915212_19610 ERR2915212_20329 ERR2915212_20993 ERR2915212_21144 ERR2915212_21813 ERR2915212_21885 ERR2915212_24315 ERR2915212_26024 ERR2915212_26071 ERR2915212_27995 ERR2915212_28640 ERR2915212_28923 ERR2915212_29455 ERR2915212_30391 ERR2915212_33271 ERR2915212_33611 ERR2915212_35164 ERR2915212_36142 ERR2915212_36979 ERR2915212_37215 ERR2915212_37503 ERR2915212_37830 ERR2915212_38067 ERR2915212_38373 ERR2915212_39027 ERR2915212_39257 ERR2915212_41200 ERR2915212_41975 ERR2915212_41976 ERR2915212_42097 ERR2915212_42118 ERR2915212_42185 ERR2915212_44107 ERR2915212_45031 ERR2915212_45539 ERR2915212_46169 ERR2915212_48583 ERR2915212_48804 ERR2915212_48858 ERR2915212_49037 ERR2915213_1185 ERR2915213_6039 ERR2915213_23934 ERR2915213_24021 ERR2915213_28349 ERR2915213_46559 ERR2915214_22181 ERR2915214_38823 ERR2915215_7161 ERR2915218_9914 ERR2915218_44466 ERR2915220_35306 ERR2915220_38886 ERR2915221_49827 ERR2915222_43278 ERR2915223_4248 ERR2915223_7198 ERR2915223_8290 ERR2915223_8585 ERR2915223_12736 ERR2915223_14263 ERR2915223_17240 ERR2915223_23188 ERR2915223_24894 ERR2915223_28647 ERR2915223_42957 ERR2915224_10205 ERR2915224_16174 ERR2915224_19017 ERR2915224_27415 ERR2915224_32134 ERR2915224_33703 ERR2915224_34916 ERR2915226_14902 ERR2915229_503 ERR2915229_929 ERR2915229_5908 ERR2915229_6422 ERR2915229_6696 ERR2915229_6962 ERR2915229_11703 ERR2915229_11856 ERR2915229_11866 ERR2915229_12994 ERR2915229_13010 ERR2915229_15242 ERR2915229_16409 ERR2915229_18594 ERR2915229_21996 ERR2915229_24273 ERR2915229_25450 ERR2915229_27405 ERR2915229_27467 ERR2915229_29574 ERR2915229_32399 ERR2915229_35460 ERR2915229_35857 ERR2915229_36179 ERR2915229_37245 ERR2915229_38859 ERR2915229_39281 ERR2915229_39750 ERR2915229_45815 ERR2915229_46885 ERR2915229_49334 ERR2915232_132 ERR2915233_17470 ERR2915233_49382 ERR2915234_25355 ERR2915246_772 ERR2915246_11457 ERR2915251_44685 ERR2915212_39044 ERR2915212_44920 ERR2915241_32426 ERR2915212_1376 ERR2915212_38008 ERR2915212_14174 ERR2915224_18107 ERR2915212_27152 ERR2915212_31364 ERR2915212_45403 ERR2915210_40517 ERR2915210_29986 ERR2915224_49163 ERR2915229_25496 ERR2915229_48215 ERR2915210_11084 ERR2915212_10396 ERR2915223_31653 ERR2915207_37203 ERR2915207_39423 ERR2915207_48331 ERR2915208_32922 ERR2915210_14062 ERR2915210_1440 ERR2915210_19753 ERR2915210_20015 ERR2915210_24139 ERR2915210_24981 ERR2915210_2561 ERR2915210_27679 ERR2915210_32715 ERR2915210_33574 ERR2915210_35550 ERR2915210_37434 ERR2915210_39044 ERR2915210_40812 ERR2915210_41863 ERR2915210_44583 ERR2915210_44799 ERR2915210_48288 ERR2915210_6827 ERR2915210_6845 ERR2915212_10418 ERR2915212_14059 ERR2915212_28492 ERR2915212_3079 ERR2915212_3375 ERR2915212_36590 ERR2915212_38113 ERR2915212_3942 ERR2915212_43820 ERR2915212_46766 ERR2915212_47395 ERR2915212_47758 ERR2915212_5262 ERR2915212_5921 ERR2915212_7078 ERR2915212_8854 ERR2915212_990 ERR2915216_30315 ERR2915218_8225 ERR2915219_23668 ERR2915219_33830 ERR2915223_15844 ERR2915223_2167 ERR2915223_25460 ERR2915223_42138 ERR2915224_18559 ERR2915224_47123 ERR2915229_13044 ERR2915229_15215 ERR2915229_22006 ERR2915229_28230 ERR2915229_31441 ERR2915229_3403 ERR2915229_46962 ERR2915229_7962 ERR2915237_22605 ERR2915212_46083 ERR2915212_28864 ERR2915223_37415 ERR2915210_47704 ERR2915218_47438 ERR2915210_33091 ERR2915210_24393 ERR2915212_42673 ERR2915217_7379 ERR2915222_28741 ERR2915228_29085 ERR2915252_47705 ERR2915220_19057 ERR2915212_19163 ERR2915215_4594 ERR2915207_12218 ERR2915210_13003 ERR2915212_13363 ERR2915212_14972 ERR2915241_10108 ERR2915207_24262 ERR2915208_13625 ERR2915208_23173 ERR2915208_30890 ERR2915208_37235 ERR2915208_40309 ERR2915208_46209 ERR2915208_46957 ERR2915208_47705 ERR2915208_7870 ERR2915210_13105 ERR2915210_15949 ERR2915210_16122 ERR2915210_1811 ERR2915210_22468 ERR2915210_23930 ERR2915210_24385 ERR2915210_26423 ERR2915210_33639 ERR2915210_39166 ERR2915210_46183 ERR2915212_11644 ERR2915212_12640 ERR2915212_16150 ERR2915212_19182 ERR2915212_20085 ERR2915212_20695 ERR2915212_22175 ERR2915212_22831 ERR2915212_2925 ERR2915212_29665 ERR2915212_37952 ERR2915212_42151 ERR2915212_43431 ERR2915212_44795 ERR2915212_45960 ERR2915212_47319 ERR2915212_7616 ERR2915217_42514 ERR2915218_14032 ERR2915218_5340 ERR2915220_47373 ERR2915222_33842 ERR2915225_12563 ERR2915225_26517 ERR2915225_27847 ERR2915225_47090 ERR2915229_1339 ERR2915230_11435 ERR2915230_31944 ERR2915232_18849 ERR2915233_28603 ERR2915236_35286 ERR2915240_38758 ERR2915243_41531 ERR2915252_20154 ERR2915252_39041 ERR2915207_15475 ERR2915207_19225 ERR2915207_29429 ERR2915207_44426 ERR2915207_46742 ERR2915208_1080 ERR2915208_23576 ERR2915208_35627 ERR2915208_36239 ERR2915208_43944 ERR2915210_200 ERR2915210_4724 ERR2915210_6503 ERR2915210_6693 ERR2915210_7591 ERR2915210_7691 ERR2915210_10148 ERR2915210_14166 ERR2915210_14816 ERR2915210_18271 ERR2915210_33235 ERR2915210_39312 ERR2915210_41117 ERR2915210_42951 ERR2915210_44661 ERR2915210_48477 ERR2915212_677 ERR2915212_4508 ERR2915212_7454 ERR2915212_10749 ERR2915212_18661 ERR2915212_20158 ERR2915212_21681 ERR2915212_22243 ERR2915212_23009 ERR2915212_26374 ERR2915212_29821 ERR2915212_32837 ERR2915212_35434 ERR2915212_35886 ERR2915212_39588 ERR2915212_40075 ERR2915212_40230 ERR2915212_44319 ERR2915212_44337 ERR2915212_44530 ERR2915212_44876 ERR2915212_48823 ERR2915212_49018 ERR2915213_5976 ERR2915213_48102 ERR2915214_43170 ERR2915215_8679 ERR2915215_30663 ERR2915216_8828 ERR2915216_26477 ERR2915216_29792 ERR2915216_34179 ERR2915220_33309 ERR2915220_45177 ERR2915221_19647 ERR2915221_32709 ERR2915222_10629 ERR2915223_15271 ERR2915223_22881 ERR2915223_44252 ERR2915225_9964 ERR2915225_10580 ERR2915225_10915 ERR2915225_12428 ERR2915225_24196 ERR2915225_29597 ERR2915225_36707 ERR2915226_13189 ERR2915226_38895 ERR2915226_46212 ERR2915228_46815 ERR2915229_6092 ERR2915229_11576 ERR2915229_23911 ERR2915229_26644 ERR2915229_26877 ERR2915229_32182 ERR2915229_35224 ERR2915229_44727 ERR2915229_48179 ERR2915231_3544 ERR2915231_3997 ERR2915231_13642 ERR2915231_19416 ERR2915231_34769 ERR2915231_36214 ERR2915232_110 ERR2915232_5620 ERR2915232_10374 ERR2915232_38020 ERR2915232_40264 ERR2915237_2159 ERR2915239_39441 ERR2915243_555 ERR2915244_3826 ERR2915244_7503 ERR2915246_6657 ERR2915249_38379 ERR2915254_43685 ERR2915210_41692 ERR2915212_25366 ERR2915226_31048 ERR2915242_1436 ERR2915243_23280 ERR2915212_37977 ERR2915212_23064 ERR2915241_12938 ERR2915213_22315 ERR2915229_14917 ERR2915239_37006 ERR2915254_19382 ERR2915239_47582 ERR2915225_49634 ERR2915254_46868 ERR2915225_13782 ERR2915213_23304 ERR2915225_11748 ERR2915213_4165 ERR2915210_21158
ERR2915232_35670 ERR2915243_45920 ERR2915243_9438 ERR2915251_22542 ERR2915251_27858 ERR2915225_9816 ERR2915230_42289 ERR2915230_42854 ERR2915232_26475 ERR2915232_36906 ERR2915232_43585 ERR2915232_46109 ERR2915232_7811 ERR2915233_13678 ERR2915236_11569 ERR2915236_44950 ERR2915237_32202 ERR2915237_34579 ERR2915242_10367 ERR2915242_11119 ERR2915242_1155 ERR2915242_12355 ERR2915242_14202 ERR2915242_14926 ERR2915242_15411 ERR2915242_17056 ERR2915242_17600 ERR2915242_17819 ERR2915242_17933 ERR2915242_17989 ERR2915242_19331 ERR2915242_20529 ERR2915242_21551 ERR2915242_23888 ERR2915242_25918 ERR2915242_2666 ERR2915242_27692 ERR2915242_29418 ERR2915242_31698 ERR2915242_33135 ERR2915242_33276 ERR2915242_34364 ERR2915242_34520 ERR2915242_34760 ERR2915242_37184 ERR2915242_37723 ERR2915242_43334 ERR2915242_4365 ERR2915242_44716 ERR2915242_47852 ERR2915242_49585 ERR2915242_5721 ERR2915242_6533 ERR2915242_6612 ERR2915242_7833 ERR2915242_7864 ERR2915243_10376 ERR2915243_11707 ERR2915243_13273 ERR2915243_15625 ERR2915243_19607 ERR2915243_19876 ERR2915243_20859 ERR2915243_22892 ERR2915243_27700 ERR2915243_29149 ERR2915243_30382 ERR2915243_33985 ERR2915243_34835 ERR2915243_35686 ERR2915243_37711 ERR2915243_40561 ERR2915243_41842 ERR2915243_43602 ERR2915243_44540 ERR2915243_44700 ERR2915243_46937 ERR2915243_47376 ERR2915243_5067 ERR2915243_7013 ERR2915243_8062 ERR2915243_8790 ERR2915243_9254 ERR2915243_9914 ERR2915244_14597 ERR2915244_15931 ERR2915244_42355 ERR2915244_44563 ERR2915244_8391 ERR2915246_11774 ERR2915246_20360 ERR2915246_20897 ERR2915246_26017 ERR2915246_26412 ERR2915246_32126 ERR2915246_32210 ERR2915246_34143 ERR2915246_36854 ERR2915246_38557 ERR2915246_43616 ERR2915246_47996 ERR2915246_5586 ERR2915246_5924 ERR2915246_9405 ERR2915250_10209 ERR2915250_12156 ERR2915250_15163 ERR2915250_19291 ERR2915250_20214 ERR2915250_31257 ERR2915250_32187 ERR2915250_33007 ERR2915250_33203 ERR2915250_33731 ERR2915250_36402 ERR2915250_37491 ERR2915250_38283 ERR2915250_40986 ERR2915250_4112 ERR2915250_42582 ERR2915250_43688 ERR2915250_45729 ERR2915250_49467 ERR2915250_6803 ERR2915250_6943 ERR2915250_743 ERR2915250_7711 ERR2915250_7852 ERR2915251_25695 ERR2915251_27079 ERR2915251_29318 ERR2915251_42798 ERR2915252_13179 ERR2915252_27008 ERR2915252_48587 ERR2915252_9346 ERR2915254_11629 ERR2915254_13091 ERR2915254_17166 ERR2915254_3289 ERR2915230_48352 ERR2915232_45143 ERR2915236_381 ERR2915242_975 ERR2915207_11313 ERR2915207_3337 ERR2915208_23095 ERR2915209_2753 ERR2915217_46193 ERR2915254_10861 ERR2915242_6111 ERR2915254_25277 ERR2915242_6993 ERR2915246_49051 ERR2915254_18707 ERR2915254_1969 ERR2915254_1984 ERR2915230_23044 ERR2915242_31293 ERR2915242_45240 ERR2915249_43573 ERR2915249_48633 ERR2915254_10408 ERR2915254_10686 ERR2915254_15788 ERR2915254_1829 ERR2915254_2054 ERR2915254_4324 ERR2915254_4367 ERR2915254_9805 ERR2915208_17996 ERR2915230_9853 ERR2915232_40585 ERR2915242_12488 ERR2915242_19387 ERR2915242_24395 ERR2915242_30805 ERR2915242_33425 ERR2915242_38307 ERR2915242_4085 ERR2915243_37948 ERR2915249_15566 ERR2915249_33546 ERR2915249_41389 ERR2915250_16248 ERR2915250_4617 ERR2915254_10502 ERR2915254_11164 ERR2915254_1134 ERR2915254_1144 ERR2915254_12730 ERR2915254_13708 ERR2915254_14553 ERR2915254_14853 ERR2915254_15790 ERR2915254_15987 ERR2915254_16033 ERR2915254_19825 ERR2915254_2450 ERR2915254_25660 ERR2915254_2633 ERR2915254_26435 ERR2915254_26873 ERR2915254_30431 ERR2915254_3102 ERR2915254_36025 ERR2915254_4131 ERR2915254_5739 ERR2915254_7 ERR2915254_7338 ERR2915254_809 ERR2915207_45969 ERR2915209_15345 ERR2915209_19486 ERR2915209_27068 ERR2915209_3282 ERR2915213_43649 ERR2915215_22226 ERR2915216_42116 ERR2915230_30093 ERR2915230_363 ERR2915232_21449 ERR2915242_10883 ERR2915242_1246 ERR2915242_14538 ERR2915242_14875 ERR2915242_16820 ERR2915242_18144 ERR2915242_1909 ERR2915242_19150 ERR2915242_22342 ERR2915242_22618 ERR2915242_26118 ERR2915242_26484 ERR2915242_31045 ERR2915242_36077 ERR2915242_38717 ERR2915242_40916 ERR2915242_45308 ERR2915242_45772 ERR2915242_45916 ERR2915242_46841 ERR2915242_49586 ERR2915243_14924 ERR2915243_34552 ERR2915246_23232 ERR2915249_10112 ERR2915249_10610 ERR2915249_10629 ERR2915249_13520 ERR2915249_17000 ERR2915249_17853 ERR2915249_18830 ERR2915249_1970 ERR2915249_21772 ERR2915249_21807 ERR2915249_22062 ERR2915249_25519 ERR2915249_262 ERR2915249_31973 ERR2915249_33167 ERR2915249_3498 ERR2915249_39258 ERR2915249_40929 ERR2915249_42658 ERR2915249_44462 ERR2915249_47384 ERR2915249_47900 ERR2915250_13679 ERR2915251_10627 ERR2915251_17071 ERR2915251_27286 ERR2915252_12409 ERR2915252_36500 ERR2915252_7314 ERR2915254_10097 ERR2915254_10190 ERR2915254_10344 ERR2915254_10533 ERR2915254_10549 ERR2915254_10749 ERR2915254_10822 ERR2915254_11262 ERR2915254_11311 ERR2915254_11441 ERR2915254_11460 ERR2915254_11667 ERR2915254_12116 ERR2915254_12291 ERR2915254_12312 ERR2915254_12752 ERR2915254_12873 ERR2915254_13041 ERR2915254_13110 ERR2915254_13317 ERR2915254_13381 ERR2915254_13521 ERR2915254_13625 ERR2915254_13627 ERR2915254_13631 ERR2915254_13642 ERR2915254_1387 ERR2915254_1396 ERR2915254_13985 ERR2915254_14186 ERR2915254_14569 ERR2915254_14866 ERR2915254_14995 ERR2915254_15025 ERR2915254_15044 ERR2915254_15425 ERR2915254_15553 ERR2915254_15612 ERR2915254_15912 ERR2915254_16261 ERR2915254_16294 ERR2915254_16401 ERR2915254_16491 ERR2915254_16800 ERR2915254_17092 ERR2915254_17897 ERR2915254_181 ERR2915254_18180 ERR2915254_18299 ERR2915254_18483 ERR2915254_1882 ERR2915254_18859 ERR2915254_189 ERR2915254_18922 ERR2915254_19018 ERR2915254_19132 ERR2915254_19176 ERR2915254_19321 ERR2915254_19368 ERR2915254_19436 ERR2915254_19546 ERR2915254_1996 ERR2915254_20211 ERR2915254_20828 ERR2915254_21055 ERR2915254_21077 ERR2915254_21245 ERR2915254_21649 ERR2915254_21663 ERR2915254_21907 ERR2915254_2213 ERR2915254_22139 ERR2915254_22702 ERR2915254_23086 ERR2915254_23170 ERR2915254_23199 ERR2915254_23210 ERR2915254_23354 ERR2915254_2336 ERR2915254_23370 ERR2915254_23461 ERR2915254_2362 ERR2915254_23947 ERR2915254_24131 ERR2915254_2420 ERR2915254_24377 ERR2915254_24482 ERR2915254_25180 ERR2915254_25247 ERR2915254_25945 ERR2915254_26282 ERR2915254_26363 ERR2915254_26376 ERR2915254_26572 ERR2915254_2717 ERR2915254_27786 ERR2915254_27912 ERR2915254_27978 ERR2915254_28075 ERR2915254_2808 ERR2915254_28344 ERR2915254_2840 ERR2915254_28734 ERR2915254_28766 ERR2915254_28836 ERR2915254_29261 ERR2915254_29297 ERR2915254_29610 ERR2915254_29660 ERR2915254_29729 ERR2915254_29987 ERR2915254_30408 ERR2915254_30409 ERR2915254_30426 ERR2915254_30627 ERR2915254_30727 ERR2915254_3085 ERR2915254_31193 ERR2915254_3146 ERR2915254_3157 ERR2915254_31716 ERR2915254_31787 ERR2915254_32589 ERR2915254_3274 ERR2915254_32778 ERR2915254_32841 ERR2915254_32853 ERR2915254_33122 ERR2915254_33178 ERR2915254_33181 ERR2915254_33275 ERR2915254_33788 ERR2915254_33880 ERR2915254_3393 ERR2915254_34061 ERR2915254_34234 ERR2915254_34310 ERR2915254_34319 ERR2915254_34403 ERR2915254_34522 ERR2915254_34617 ERR2915254_34968 ERR2915254_35160 ERR2915254_35182 ERR2915254_35338 ERR2915254_35354 ERR2915254_3551 ERR2915254_35682 ERR2915254_35760 ERR2915254_35977 ERR2915254_3602 ERR2915254_3609 ERR2915254_3631 ERR2915254_36398 ERR2915254_364 ERR2915254_36441 ERR2915254_36698 ERR2915254_36742 ERR2915254_37083 ERR2915254_37251 ERR2915254_37616 ERR2915254_37933 ERR2915254_37976 ERR2915254_38434 ERR2915254_38699 ERR2915254_38970 ERR2915254_39066 ERR2915254_39214 ERR2915254_39407 ERR2915254_3941 ERR2915254_39474 ERR2915254_39540 ERR2915254_39622 ERR2915254_39990 ERR2915254_40204 ERR2915254_40690 ERR2915254_40760 ERR2915254_40967 ERR2915254_40982 ERR2915254_41020 ERR2915254_41092 ERR2915254_41293 ERR2915254_41898 ERR2915254_42213 ERR2915254_42427 ERR2915254_42581 ERR2915254_42626 ERR2915254_42634 ERR2915254_42710 ERR2915254_42915 ERR2915254_43240 ERR2915254_43255 ERR2915254_43340 ERR2915254_43396 ERR2915254_43402 ERR2915254_43726 ERR2915254_438 ERR2915254_43859 ERR2915254_4387 ERR2915254_44135 ERR2915254_44181 ERR2915254_44344 ERR2915254_44651 ERR2915254_44758 ERR2915254_45218 ERR2915254_45430 ERR2915254_45569 ERR2915254_46148 ERR2915254_46185 ERR2915254_46243 ERR2915254_46259 ERR2915254_46274 ERR2915254_46314 ERR2915254_46812 ERR2915254_46899 ERR2915254_47078 ERR2915254_47103 ERR2915254_47153 ERR2915254_47198 ERR2915254_47296 ERR2915254_47316 ERR2915254_47754 ERR2915254_47824 ERR2915254_47916 ERR2915254_48192 ERR2915254_48207 ERR2915254_48771 ERR2915254_48894 ERR2915254_49255 ERR2915254_49380 ERR2915254_5076 ERR2915254_5131 ERR2915254_5210 ERR2915254_532 ERR2915254_5554 ERR2915254_5626 ERR2915254_5795 ERR2915254_5864 ERR2915254_6144 ERR2915254_6584 ERR2915254_6596 ERR2915254_6625 ERR2915254_6678 ERR2915254_7233 ERR2915254_7267 ERR2915254_7896 ERR2915254_7909 ERR2915254_7920 ERR2915254_8003 ERR2915254_8120 ERR2915254_8386 ERR2915254_8664 ERR2915254_87 ERR2915254_8758 ERR2915254_887 ERR2915254_9075 ERR2915254_9441 ERR2915254_9470 ERR2915254_9543 ERR2915254_9643 ERR2915254_9862 ERR2915254_9886 ERR2915254_9988 ERR2915242_1627 ERR2915242_2981 ERR2915242_3264 ERR2915242_5028 ERR2915242_7997 ERR2915242_8076 ERR2915242_9408 ERR2915242_9477 ERR2915242_10318 ERR2915242_10590 ERR2915242_13199 ERR2915242_13642 ERR2915242_13996 ERR2915242_14757 ERR2915242_16137 ERR2915242_18480 ERR2915242_18913 ERR2915242_18965 ERR2915242_19341 ERR2915242_19707 ERR2915242_20235 ERR2915242_20448 ERR2915242_21404 ERR2915242_21700 ERR2915242_21893 ERR2915242_24111 ERR2915242_25615 ERR2915242_25979 ERR2915242_26240 ERR2915242_26393 ERR2915242_26903 ERR2915242_27701 ERR2915242_27783 ERR2915242_28283 ERR2915242_29470 ERR2915242_29566 ERR2915242_30037 ERR2915242_30129 ERR2915242_31481 ERR2915242_31496 ERR2915242_31754 ERR2915242_32626 ERR2915242_32831 ERR2915242_33037 ERR2915242_33132 ERR2915242_34708 ERR2915242_34842 ERR2915242_34855 ERR2915242_35766 ERR2915242_36419 ERR2915242_36515 ERR2915242_37003 ERR2915242_39295 ERR2915242_41959 ERR2915242_42623 ERR2915242_44733 ERR2915242_45320 ERR2915242_46079 ERR2915242_46286 ERR2915242_47720 ERR2915242_48241 ERR2915242_48995 ERR2915242_49000 ERR2915243_5855 ERR2915243_21266 ERR2915243_22858 ERR2915243_31888 ERR2915243_32763 ERR2915246_44863 ERR2915246_45440 ERR2915249_388 ERR2915249_1828 ERR2915249_5744 ERR2915249_7349 ERR2915249_8588 ERR2915249_9598 ERR2915249_11086 ERR2915249_11089 ERR2915249_11114 ERR2915249_14464 ERR2915249_15261 ERR2915249_15475 ERR2915249_17622 ERR2915249_18991 ERR2915249_19619 ERR2915249_25427 ERR2915249_25567 ERR2915249_25898 ERR2915249_25968 ERR2915249_26044 ERR2915249_26906 ERR2915249_31629 ERR2915249_31898 ERR2915249_32812 ERR2915249_32919 ERR2915249_33330 ERR2915249_34262 ERR2915249_34808 ERR2915249_35194 ERR2915249_35290 ERR2915249_37795 ERR2915249_38163 ERR2915249_39050 ERR2915249_41237 ERR2915249_41604 ERR2915249_42597 ERR2915249_43871 ERR2915249_44092 ERR2915249_45684 ERR2915249_45944 ERR2915249_46030 ERR2915249_46163 ERR2915249_46242 ERR2915249_47202 ERR2915249_48727 ERR2915249_49078 ERR2915249_49495 ERR2915249_49498 ERR2915249_49741 ERR2915249_50050 ERR2915250_11457 ERR2915251_46098 ERR2915252_1519 ERR2915254_101 ERR2915254_106 ERR2915254_179 ERR2915254_416 ERR2915254_450 ERR2915254_455 ERR2915254_495 ERR2915254_504 ERR2915254_549 ERR2915254_618 ERR2915254_639 ERR2915254_709 ERR2915254_764 ERR2915254_868 ERR2915254_1044 ERR2915254_1062 ERR2915254_1204 ERR2915254_1289 ERR2915254_1296 ERR2915254_1390 ERR2915254_1448 ERR2915254_1519 ERR2915254_1554 ERR2915254_1677 ERR2915254_1734 ERR2915254_1742 ERR2915254_1843 ERR2915254_1879 ERR2915254_1952 ERR2915254_1958 ERR2915254_2020 ERR2915254_2102 ERR2915254_2146 ERR2915254_2178 ERR2915254_2247 ERR2915254_2307 ERR2915254_2364 ERR2915254_2413 ERR2915254_2454 ERR2915254_2455 ERR2915254_2541 ERR2915254_2568 ERR2915254_2673 ERR2915254_2721 ERR2915254_2743 ERR2915254_2780 ERR2915254_2785 ERR2915254_2873 ERR2915254_2883 ERR2915254_2894 ERR2915254_2909 ERR2915254_2954 ERR2915254_2955 ERR2915254_3011 ERR2915254_3021 ERR2915254_3167 ERR2915254_3204 ERR2915254_3256 ERR2915254_3300 ERR2915254_3357 ERR2915254_3373 ERR2915254_3394 ERR2915254_3409 ERR2915254_3454 ERR2915254_3536 ERR2915254_3592 ERR2915254_3681 ERR2915254_3815 ERR2915254_3931 ERR2915254_4024 ERR2915254_4043 ERR2915254_4145 ERR2915254_4394 ERR2915254_4430 ERR2915254_4438 ERR2915254_4442 ERR2915254_4449 ERR2915254_4534 ERR2915254_4563 ERR2915254_4670 ERR2915254_4704 ERR2915254_4738 ERR2915254_4760 ERR2915254_4840 ERR2915254_4888 ERR2915254_4967 ERR2915254_5005 ERR2915254_5045 ERR2915254_5057 ERR2915254_5106 ERR2915254_5187 ERR2915254_5279 ERR2915254_5288 ERR2915254_5388 ERR2915254_5438 ERR2915254_5502 ERR2915254_5531 ERR2915254_5615 ERR2915254_5628 ERR2915254_5649 ERR2915254_5667 ERR2915254_5718 ERR2915254_5850 ERR2915254_5975 ERR2915254_6026 ERR2915254_6246 ERR2915254_6295 ERR2915254_6320 ERR2915254_6337 ERR2915254_6415 ERR2915254_6468 ERR2915254_6490 ERR2915254_6503 ERR2915254_6662 ERR2915254_6672 ERR2915254_6780 ERR2915254_6875 ERR2915254_6883 ERR2915254_7097 ERR2915254_7162 ERR2915254_7171 ERR2915254_7178 ERR2915254_7204 ERR2915254_7243 ERR2915254_7294 ERR2915254_7319 ERR2915254_7323 ERR2915254_7382 ERR2915254_7493 ERR2915254_7514 ERR2915254_7521 ERR2915254_7618 ERR2915254_7676 ERR2915254_7751 ERR2915254_7796 ERR2915254_7886 ERR2915254_7923 ERR2915254_7925 ERR2915254_7967 ERR2915254_7985 ERR2915254_8008 ERR2915254_8222 ERR2915254_8348 ERR2915254_8517 ERR2915254_8521 ERR2915254_8533 ERR2915254_8567 ERR2915254_8667 ERR2915254_8688 ERR2915254_8723 ERR2915254_8810 ERR2915254_8845 ERR2915254_8986 ERR2915254_9271 ERR2915254_9417 ERR2915254_9613 ERR2915254_9631 ERR2915254_9656 ERR2915254_9796 ERR2915254_9859 ERR2915254_9864 ERR2915254_9889 ERR2915254_9923 ERR2915254_9924 ERR2915254_10063 ERR2915254_10079 ERR2915254_10086 ERR2915254_10088 ERR2915254_10130 ERR2915254_10132 ERR2915254_10165 ERR2915254_10278 ERR2915254_10281 ERR2915254_10286 ERR2915254_10480 ERR2915254_10555 ERR2915254_10681 ERR2915254_10704 ERR2915254_10740 ERR2915254_10746 ERR2915254_10981 ERR2915254_11102 ERR2915254_11150 ERR2915254_11197 ERR2915254_11229 ERR2915254_11382 ERR2915254_11398 ERR2915254_11405 ERR2915254_11470 ERR2915254_11574 ERR2915254_11671 ERR2915254_11723 ERR2915254_11852 ERR2915254_11916 ERR2915254_11989 ERR2915254_12154 ERR2915254_12441 ERR2915254_12523 ERR2915254_12560 ERR2915254_12606 ERR2915254_12611 ERR2915254_12624 ERR2915254_12714 ERR2915254_12745 ERR2915254_13011 ERR2915254_13109 ERR2915254_13268 ERR2915254_13285 ERR2915254_13304 ERR2915254_13385 ERR2915254_13440 ERR2915254_13620 ERR2915254_13779 ERR2915254_13841 ERR2915254_13884 ERR2915254_13993 ERR2915254_14017 ERR2915254_14055 ERR2915254_14195 ERR2915254_14216 ERR2915254_14258 ERR2915254_14336 ERR2915254_14355 ERR2915254_14385 ERR2915254_14418 ERR2915254_14480 ERR2915254_14581 ERR2915254_14635 ERR2915254_14770 ERR2915254_14812 ERR2915254_14889 ERR2915254_14893 ERR2915254_14900 ERR2915254_15007 ERR2915254_15080 ERR2915254_15100 ERR2915254_15144 ERR2915254_15156 ERR2915254_15279 ERR2915254_15346 ERR2915254_15351 ERR2915254_15429 ERR2915254_15444 ERR2915254_15670 ERR2915254_15766 ERR2915254_15786 ERR2915254_15803 ERR2915254_15823 ERR2915254_15958 ERR2915254_16044 ERR2915254_16048 ERR2915254_16075 ERR2915254_16174 ERR2915254_16255 ERR2915254_16286 ERR2915254_16360 ERR2915254_16394 ERR2915254_16396 ERR2915254_16646 ERR2915254_16788 ERR2915254_16789 ERR2915254_16827 ERR2915254_16832 ERR2915254_16871 ERR2915254_17003 ERR2915254_17107 ERR2915254_17121 ERR2915254_17259 ERR2915254_17268 ERR2915254_17283 ERR2915254_17330 ERR2915254_17348 ERR2915254_17359 ERR2915254_17365 ERR2915254_17419 ERR2915254_17449 ERR2915254_17527 ERR2915254_17541 ERR2915254_17569 ERR2915254_17590 ERR2915254_17642 ERR2915254_17694 ERR2915254_17703 ERR2915254_17705 ERR2915254_17751 ERR2915254_17753 ERR2915254_17793 ERR2915254_17810 ERR2915254_17934 ERR2915254_17979 ERR2915254_17991 ERR2915254_18024 ERR2915254_18042 ERR2915254_18066 ERR2915254_18110 ERR2915254_18124 ERR2915254_18172 ERR2915254_18201 ERR2915254_18308 ERR2915254_18328 ERR2915254_18377 ERR2915254_18440 ERR2915254_18448 ERR2915254_18586 ERR2915254_18598 ERR2915254_18627 ERR2915254_18645 ERR2915254_18722 ERR2915254_18751 ERR2915254_18758 ERR2915254_18776 ERR2915254_18782 ERR2915254_18858 ERR2915254_18866 ERR2915254_18877 ERR2915254_18892 ERR2915254_19041 ERR2915254_19269 ERR2915254_19281 ERR2915254_19489 ERR2915254_19513 ERR2915254_19719 ERR2915254_19923 ERR2915254_19943 ERR2915254_20009 ERR2915254_20114 ERR2915254_20116 ERR2915254_20218 ERR2915254_20422 ERR2915254_20496 ERR2915254_20531 ERR2915254_20594 ERR2915254_20601 ERR2915254_20660 ERR2915254_20665 ERR2915254_20668 ERR2915254_21124 ERR2915254_21285 ERR2915254_21600 ERR2915254_21627 ERR2915254_21643 ERR2915254_21707 ERR2915254_21709 ERR2915254_21852 ERR2915254_21890 ERR2915254_22111 ERR2915254_22209 ERR2915254_22226 ERR2915254_22278 ERR2915254_22289 ERR2915254_22302 ERR2915254_22486 ERR2915254_22508 ERR2915254_22513 ERR2915254_22565 ERR2915254_22608 ERR2915254_22647 ERR2915254_22685 ERR2915254_22712 ERR2915254_22796 ERR2915254_22811 ERR2915254_22814 ERR2915254_22858 ERR2915254_22909 ERR2915254_23120 ERR2915254_23140 ERR2915254_23202 ERR2915254_23211 ERR2915254_23261 ERR2915254_23404 ERR2915254_23460 ERR2915254_23514 ERR2915254_23633 ERR2915254_23668 ERR2915254_23700 ERR2915254_23887 ERR2915254_23954 ERR2915254_24015 ERR2915254_24200 ERR2915254_24314 ERR2915254_24538 ERR2915254_24644 ERR2915254_24683 ERR2915254_24703 ERR2915254_24953 ERR2915254_25252 ERR2915254_25456 ERR2915254_25530 ERR2915254_25569 ERR2915254_25671 ERR2915254_25684 ERR2915254_25803 ERR2915254_25818 ERR2915254_25832 ERR2915254_26028 ERR2915254_26104 ERR2915254_26153 ERR2915254_26178 ERR2915254_26256 ERR2915254_26272 ERR2915254_26357 ERR2915254_26364 ERR2915254_26397 ERR2915254_26476 ERR2915254_26665 ERR2915254_26682 ERR2915254_26744 ERR2915254_26868 ERR2915254_26909 ERR2915254_26911 ERR2915254_26922 ERR2915254_27068 ERR2915254_27075 ERR2915254_27128 ERR2915254_27139 ERR2915254_27156 ERR2915254_27260 ERR2915254_27269 ERR2915254_27303 ERR2915254_27324 ERR2915254_27362 ERR2915254_27467 ERR2915254_27509 ERR2915254_27534 ERR2915254_27543 ERR2915254_27642 ERR2915254_27814 ERR2915254_27824 ERR2915254_27926 ERR2915254_27937 ERR2915254_28015 ERR2915254_28033 ERR2915254_28038 ERR2915254_28048 ERR2915254_28085 ERR2915254_28086 ERR2915254_28089 ERR2915254_28122 ERR2915254_28232 ERR2915254_28273 ERR2915254_28288 ERR2915254_28397 ERR2915254_28568 ERR2915254_28612 ERR2915254_28768 ERR2915254_28833 ERR2915254_28882 ERR2915254_28917 ERR2915254_28924 ERR2915254_28946 ERR2915254_28956 ERR2915254_29000 ERR2915254_29050 ERR2915254_29093 ERR2915254_29108 ERR2915254_29192 ERR2915254_29260 ERR2915254_29266 ERR2915254_29382 ERR2915254_29461 ERR2915254_29595 ERR2915254_29607 ERR2915254_29663 ERR2915254_29788 ERR2915254_29816 ERR2915254_29830 ERR2915254_29862 ERR2915254_29896 ERR2915254_29943 ERR2915254_29976 ERR2915254_29992 ERR2915254_30047 ERR2915254_30103 ERR2915254_30228 ERR2915254_30262 ERR2915254_30535 ERR2915254_30573 ERR2915254_30586 ERR2915254_30688 ERR2915254_30831 ERR2915254_30866 ERR2915254_30916 ERR2915254_31086 ERR2915254_31228 ERR2915254_31244 ERR2915254_31273 ERR2915254_31376 ERR2915254_31392 ERR2915254_31394 ERR2915254_31430 ERR2915254_31591 ERR2915254_31829 ERR2915254_31954 ERR2915254_32083 ERR2915254_32086 ERR2915254_32547 ERR2915254_32619 ERR2915254_33208 ERR2915254_33291 ERR2915254_33372 ERR2915254_33414 ERR2915254_33437 ERR2915254_33452 ERR2915254_33469 ERR2915254_33483 ERR2915254_33485 ERR2915254_33579 ERR2915254_33641 ERR2915254_33721 ERR2915254_33724 ERR2915254_33750 ERR2915254_33765 ERR2915254_33843 ERR2915254_33901 ERR2915254_33904 ERR2915254_33916 ERR2915254_34202 ERR2915254_34409 ERR2915254_34426 ERR2915254_34435 ERR2915254_34438 ERR2915254_34499 ERR2915254_34593 ERR2915254_34645 ERR2915254_35016 ERR2915254_35165 ERR2915254_35319 ERR2915254_35324 ERR2915254_35350 ERR2915254_35384 ERR2915254_35486 ERR2915254_35497 ERR2915254_35522 ERR2915254_35533 ERR2915254_35555 ERR2915254_35755 ERR2915254_35812 ERR2915254_35833 ERR2915254_35863 ERR2915254_35881 ERR2915254_35908 ERR2915254_35961 ERR2915254_35974 ERR2915254_35986 ERR2915254_36042 ERR2915254_36112 ERR2915254_36135 ERR2915254_36172 ERR2915254_36452 ERR2915254_36454 ERR2915254_36496 ERR2915254_36638 ERR2915254_36659 ERR2915254_36668 ERR2915254_36708 ERR2915254_36713 ERR2915254_36755 ERR2915254_36756 ERR2915254_36795 ERR2915254_36807 ERR2915254_36853 ERR2915254_36901 ERR2915254_36971 ERR2915254_37143 ERR2915254_37237 ERR2915254_37314 ERR2915254_37315 ERR2915254_37337 ERR2915254_37452 ERR2915254_37462 ERR2915254_37466 ERR2915254_37538 ERR2915254_37591 ERR2915254_37641 ERR2915254_37666 ERR2915254_37681 ERR2915254_37691 ERR2915254_37778 ERR2915254_37804 ERR2915254_37837 ERR2915254_37904 ERR2915254_38042 ERR2915254_38045 ERR2915254_38172 ERR2915254_38227 ERR2915254_38431 ERR2915254_38510 ERR2915254_38558 ERR2915254_38574 ERR2915254_38660 ERR2915254_38841 ERR2915254_38936 ERR2915254_38980 ERR2915254_39047 ERR2915254_39085 ERR2915254_39086 ERR2915254_39124 ERR2915254_39139 ERR2915254_39153 ERR2915254_39180 ERR2915254_39186 ERR2915254_39206 ERR2915254_39232 ERR2915254_39422 ERR2915254_39588 ERR2915254_39628 ERR2915254_39634 ERR2915254_39671 ERR2915254_39681 ERR2915254_39722 ERR2915254_39726 ERR2915254_39732 ERR2915254_39789 ERR2915254_39820 ERR2915254_39853 ERR2915254_39908 ERR2915254_39920 ERR2915254_39932 ERR2915254_39954 ERR2915254_39956 ERR2915254_40021 ERR2915254_40122 ERR2915254_40258 ERR2915254_40280 ERR2915254_40281 ERR2915254_40330 ERR2915254_40343 ERR2915254_40349 ERR2915254_40387 ERR2915254_40415 ERR2915254_40459 ERR2915254_40631 ERR2915254_40693 ERR2915254_40771 ERR2915254_40777 ERR2915254_40788 ERR2915254_40838 ERR2915254_40957 ERR2915254_40993 ERR2915254_41042 ERR2915254_41045 ERR2915254_41071 ERR2915254_41148 ERR2915254_41222 ERR2915254_41225 ERR2915254_41317 ERR2915254_41418 ERR2915254_41486 ERR2915254_41522 ERR2915254_41530 ERR2915254_41539 ERR2915254_41556 ERR2915254_41591 ERR2915254_41777 ERR2915254_41919 ERR2915254_41943 ERR2915254_41987 ERR2915254_42029 ERR2915254_42193 ERR2915254_42406 ERR2915254_42424 ERR2915254_42511 ERR2915254_42520 ERR2915254_42647 ERR2915254_42654 ERR2915254_42713 ERR2915254_42788 ERR2915254_42843 ERR2915254_42864 ERR2915254_42985 ERR2915254_43063 ERR2915254_43085 ERR2915254_43196 ERR2915254_43253 ERR2915254_43293 ERR2915254_43320 ERR2915254_43372 ERR2915254_43410 ERR2915254_43423 ERR2915254_43480 ERR2915254_43587 ERR2915254_43659 ERR2915254_43698 ERR2915254_43752 ERR2915254_43832 ERR2915254_43951 ERR2915254_43981 ERR2915254_44101 ERR2915254_44194 ERR2915254_44250 ERR2915254_44261 ERR2915254_44287 ERR2915254_44295 ERR2915254_44315 ERR2915254_44351 ERR2915254_44356 ERR2915254_44388 ERR2915254_44412 ERR2915254_44457 ERR2915254_44530 ERR2915254_44537 ERR2915254_44582 ERR2915254_44643 ERR2915254_44933 ERR2915254_45118 ERR2915254_45125 ERR2915254_45198 ERR2915254_45224 ERR2915254_45298 ERR2915254_45548 ERR2915254_45580 ERR2915254_45608 ERR2915254_45741 ERR2915254_45777 ERR2915254_45855 ERR2915254_45998 ERR2915254_46029 ERR2915254_46177 ERR2915254_46370 ERR2915254_46418 ERR2915254_46556 ERR2915254_46657 ERR2915254_46704 ERR2915254_46732 ERR2915254_46751 ERR2915254_46789 ERR2915254_46792 ERR2915254_46826 ERR2915254_46926 ERR2915254_46977 ERR2915254_47071 ERR2915254_47192 ERR2915254_47211 ERR2915254_47321 ERR2915254_47363 ERR2915254_47423 ERR2915254_47472 ERR2915254_47549 ERR2915254_47553 ERR2915254_47618 ERR2915254_47656 ERR2915254_47808 ERR2915254_47810 ERR2915254_47890 ERR2915254_47939 ERR2915254_47954 ERR2915254_48164 ERR2915254_48173 ERR2915254_48176 ERR2915254_48182 ERR2915254_48264 ERR2915254_48417 ERR2915254_48437 ERR2915254_48510 ERR2915254_48537 ERR2915254_48658 ERR2915254_48881 ERR2915254_48942 ERR2915254_48981 ERR2915254_49119 ERR2915254_49132 ERR2915254_49139 ERR2915254_49142 ERR2915254_49154 ERR2915254_49189 ERR2915254_49242 ERR2915254_49289 ERR2915254_49304 ERR2915207_37618 ERR2915207_44016 ERR2915208_16153 ERR2915208_35484 ERR2915208_39250 ERR2915209_36154 ERR2915212_6072 ERR2915212_15434 ERR2915212_17833 ERR2915212_42153 ERR2915213_9053 ERR2915213_32303 ERR2915213_42736 ERR2915214_11934 ERR2915214_22834 ERR2915214_23586 ERR2915214_25958 ERR2915214_43687 ERR2915215_6083 ERR2915215_6277 ERR2915215_11931 ERR2915215_13004 ERR2915215_18512 ERR2915215_25871 ERR2915215_32059 ERR2915216_19307 ERR2915216_33415 ERR2915216_47188 ERR2915217_967 ERR2915217_5311 ERR2915217_14591 ERR2915217_24808 ERR2915217_38039 ERR2915217_39296 ERR2915217_41707 ERR2915217_42266 ERR2915218_8464 ERR2915219_45173 ERR2915221_8426 ERR2915221_10182 ERR2915221_50821 ERR2915222_17741 ERR2915222_41234 ERR2915222_42540 ERR2915222_49793 ERR2915223_32341 ERR2915223_38769 ERR2915224_16259 ERR2915224_18636 ERR2915224_27115 ERR2915224_41336 ERR2915224_42790 ERR2915225_8389 ERR2915226_31600 ERR2915229_12383 ERR2915229_28997 ERR2915230_426 ERR2915230_451 ERR2915230_5352 ERR2915230_6427 ERR2915230_8383 ERR2915230_10240 ERR2915230_11230 ERR2915230_12926 ERR2915230_13064 ERR2915230_14159 ERR2915230_16387 ERR2915230_17417 ERR2915230_18384 ERR2915230_19435 ERR2915230_20547 ERR2915230_24137 ERR2915230_26853 ERR2915230_31068 ERR2915230_31399 ERR2915230_31589 ERR2915230_35721 ERR2915230_41187 ERR2915230_45570 ERR2915230_45974 ERR2915230_46929 ERR2915231_8425 ERR2915231_10949 ERR2915231_17161 ERR2915231_25093 ERR2915231_25573 ERR2915231_30164 ERR2915231_31570 ERR2915231_35112 ERR2915231_41986 ERR2915232_760 ERR2915232_2388 ERR2915232_2605 ERR2915232_2749 ERR2915232_4954 ERR2915232_6049 ERR2915232_7852 ERR2915232_11010 ERR2915232_11110 ERR2915232_13527 ERR2915232_14179 ERR2915232_15406 ERR2915232_15475 ERR2915232_16081 ERR2915232_16350 ERR2915232_16449 ERR2915232_16723 ERR2915232_16852 ERR2915232_17354 ERR2915232_17673 ERR2915232_18768 ERR2915232_19423 ERR2915232_19895 ERR2915232_21794 ERR2915232_22181 ERR2915232_22607 ERR2915232_22898 ERR2915232_23238 ERR2915232_23464 ERR2915232_26282 ERR2915232_26942 ERR2915232_27071 ERR2915232_27155 ERR2915232_27941 ERR2915232_27967 ERR2915232_29413 ERR2915232_30125 ERR2915232_30241 ERR2915232_30799 ERR2915232_32040 ERR2915232_32745 ERR2915232_33886 ERR2915232_37987 ERR2915232_39454 ERR2915232_39790 ERR2915232_39843 ERR2915232_41388 ERR2915232_41410 ERR2915232_41616 ERR2915232_42694 ERR2915232_46090 ERR2915232_46435 ERR2915232_46621 ERR2915232_48452 ERR2915232_49433 ERR2915233_10002 ERR2915233_20799 ERR2915233_31802 ERR2915233_32588 ERR2915233_35557 ERR2915233_38435 ERR2915233_39149 ERR2915233_44968 ERR2915234_21831 ERR2915234_40947 ERR2915234_41043 ERR2915237_4023 ERR2915237_8945 ERR2915237_19558 ERR2915237_23829 ERR2915237_34295 ERR2915241_24186 ERR2915242_17 ERR2915242_59 ERR2915242_1672 ERR2915242_1721 ERR2915242_2126 ERR2915242_3046 ERR2915242_4164 ERR2915242_6846 ERR2915242_7698 ERR2915242_8793 ERR2915242_9031 ERR2915242_9652 ERR2915242_10407 ERR2915242_10488 ERR2915242_11163 ERR2915242_11590 ERR2915242_12251 ERR2915242_12311 ERR2915242_12440 ERR2915242_12862 ERR2915242_13418 ERR2915242_15839 ERR2915242_16870 ERR2915242_17406 ERR2915242_17723 ERR2915242_18180 ERR2915242_18706 ERR2915242_18893 ERR2915242_19458 ERR2915242_19664 ERR2915242_19777 ERR2915242_19832 ERR2915242_20157 ERR2915242_20491 ERR2915242_20954 ERR2915242_21550 ERR2915242_21871 ERR2915242_21939 ERR2915242_22126 ERR2915242_22980 ERR2915242_23270 ERR2915242_24319 ERR2915242_24563 ERR2915242_24890 ERR2915242_25686 ERR2915242_26599 ERR2915242_27067 ERR2915242_27133 ERR2915242_27354 ERR2915242_28210 ERR2915242_28279 ERR2915242_29758 ERR2915242_31404 ERR2915242_31827 ERR2915242_32331 ERR2915242_32585 ERR2915242_32704 ERR2915242_33284 ERR2915242_33434 ERR2915242_34590 ERR2915242_35185 ERR2915242_35327 ERR2915242_38138 ERR2915242_41752 ERR2915242_41887 ERR2915242_42434 ERR2915242_42849 ERR2915242_44081 ERR2915242_44594 ERR2915242_44949 ERR2915242_45228 ERR2915242_46520 ERR2915242_46987 ERR2915242_47383 ERR2915242_49014 ERR2915242_49062 ERR2915242_49654 ERR2915242_49705 ERR2915243_29 ERR2915243_129 ERR2915243_622 ERR2915243_1046 ERR2915243_1064 ERR2915243_1262 ERR2915243_1435 ERR2915243_1438 ERR2915243_1476 ERR2915243_1483 ERR2915243_1524 ERR2915243_1602 ERR2915243_1720 ERR2915243_1909 ERR2915243_1971 ERR2915243_2154 ERR2915243_2201 ERR2915243_2269 ERR2915243_2347 ERR2915243_2452 ERR2915243_2836 ERR2915243_3233 ERR2915243_3423 ERR2915243_3429 ERR2915243_3616 ERR2915243_4105 ERR2915243_4492 ERR2915243_4548 ERR2915243_4572 ERR2915243_4807 ERR2915243_5016 ERR2915243_5030 ERR2915243_5550 ERR2915243_5773 ERR2915243_5796 ERR2915243_5957 ERR2915243_6114 ERR2915243_6424 ERR2915243_6506 ERR2915243_6616 ERR2915243_6634 ERR2915243_6819 ERR2915243_7310 ERR2915243_7492 ERR2915243_7624 ERR2915243_7702 ERR2915243_7830 ERR2915243_8313 ERR2915243_8817 ERR2915243_8878 ERR2915243_9308 ERR2915243_9550 ERR2915243_9797 ERR2915243_10094 ERR2915243_10108 ERR2915243_10202 ERR2915243_10272 ERR2915243_10334 ERR2915243_10594 ERR2915243_11020 ERR2915243_11059 ERR2915243_11169 ERR2915243_11841 ERR2915243_11903 ERR2915243_12008 ERR2915243_12127 ERR2915243_12398 ERR2915243_12566 ERR2915243_12605 ERR2915243_12807 ERR2915243_12983 ERR2915243_13000 ERR2915243_13045 ERR2915243_13245 ERR2915243_13535 ERR2915243_13547 ERR2915243_13619 ERR2915243_13665 ERR2915243_13704 ERR2915243_13862 ERR2915243_14282 ERR2915243_14374 ERR2915243_14477 ERR2915243_14722 ERR2915243_14903 ERR2915243_14950 ERR2915243_15144 ERR2915243_15283 ERR2915243_15464 ERR2915243_15559 ERR2915243_15858 ERR2915243_15861 ERR2915243_15874 ERR2915243_16148 ERR2915243_16187 ERR2915243_16370 ERR2915243_16388 ERR2915243_16493 ERR2915243_16826 ERR2915243_17378 ERR2915243_17529 ERR2915243_17905 ERR2915243_18074 ERR2915243_18268 ERR2915243_18297 ERR2915243_18551 ERR2915243_19626 ERR2915243_20328 ERR2915243_20516 ERR2915243_20595 ERR2915243_20899 ERR2915243_20912 ERR2915243_21372 ERR2915243_21536 ERR2915243_21657 ERR2915243_21770 ERR2915243_21928 ERR2915243_21995 ERR2915243_22116 ERR2915243_22796 ERR2915243_22965 ERR2915243_23161 ERR2915243_23467 ERR2915243_23623 ERR2915243_23822 ERR2915243_24028 ERR2915243_24516 ERR2915243_24737 ERR2915243_24821 ERR2915243_24984 ERR2915243_24990 ERR2915243_25008 ERR2915243_25107 ERR2915243_25826 ERR2915243_26038 ERR2915243_26045 ERR2915243_26385 ERR2915243_26862 ERR2915243_26975 ERR2915243_26991 ERR2915243_27090 ERR2915243_27180 ERR2915243_27506 ERR2915243_27516 ERR2915243_27612 ERR2915243_27675 ERR2915243_27688 ERR2915243_27873 ERR2915243_27908 ERR2915243_27955 ERR2915243_28168 ERR2915243_28296 ERR2915243_28582 ERR2915243_28781 ERR2915243_28948 ERR2915243_29070 ERR2915243_29920 ERR2915243_30306 ERR2915243_30899 ERR2915243_31065 ERR2915243_31227 ERR2915243_31258 ERR2915243_31694 ERR2915243_31777 ERR2915243_31902 ERR2915243_32185 ERR2915243_32377 ERR2915243_32748 ERR2915243_32757 ERR2915243_32798 ERR2915243_32970 ERR2915243_33009 ERR2915243_33184 ERR2915243_33299 ERR2915243_33377 ERR2915243_34044 ERR2915243_34075 ERR2915243_34103 ERR2915243_34211 ERR2915243_34617 ERR2915243_34864 ERR2915243_35266 ERR2915243_35512 ERR2915243_35526 ERR2915243_36068 ERR2915243_36398 ERR2915243_36483 ERR2915243_36570 ERR2915243_36705 ERR2915243_36949 ERR2915243_37054 ERR2915243_37538 ERR2915243_37778 ERR2915243_37882 ERR2915243_38303 ERR2915243_38562 ERR2915243_38810 ERR2915243_38880 ERR2915243_39084 ERR2915243_39179 ERR2915243_39567 ERR2915243_39573 ERR2915243_39686 ERR2915243_39796 ERR2915243_39820 ERR2915243_39848 ERR2915243_39893 ERR2915243_40916 ERR2915243_40926 ERR2915243_41220 ERR2915243_41551 ERR2915243_42034 ERR2915243_42190 ERR2915243_42323 ERR2915243_42445 ERR2915243_42694 ERR2915243_42708 ERR2915243_42779 ERR2915243_43160 ERR2915243_43681 ERR2915243_43691 ERR2915243_43793 ERR2915243_44013 ERR2915243_44083 ERR2915243_44386 ERR2915243_44634 ERR2915243_44684 ERR2915243_44753 ERR2915243_44826 ERR2915243_44906 ERR2915243_45065 ERR2915243_45515 ERR2915243_46096 ERR2915243_46319 ERR2915243_46351 ERR2915243_46928 ERR2915243_47344 ERR2915243_47435 ERR2915243_47548 ERR2915243_47751 ERR2915243_48560 ERR2915243_48567 ERR2915243_48804 ERR2915243_48920 ERR2915243_49078 ERR2915244_4400 ERR2915244_6130 ERR2915244_7695 ERR2915244_7957 ERR2915244_9521 ERR2915244_9745 ERR2915244_10251 ERR2915244_15914 ERR2915244_16328 ERR2915244_17087 ERR2915244_18904 ERR2915244_19451 ERR2915244_19500 ERR2915244_25375 ERR2915244_26005 ERR2915244_27560 ERR2915244_28029 ERR2915244_28148 ERR2915244_28275 ERR2915244_28452 ERR2915244_30215 ERR2915244_31238 ERR2915244_31997 ERR2915244_32279 ERR2915244_33365 ERR2915244_34968 ERR2915244_35648 ERR2915244_35773 ERR2915244_38300 ERR2915244_39257 ERR2915244_40065 ERR2915244_40779 ERR2915244_40793 ERR2915244_41574 ERR2915244_41954 ERR2915244_44876 ERR2915244_45696 ERR2915244_45912 ERR2915246_386 ERR2915246_906 ERR2915246_2185 ERR2915246_2648 ERR2915246_2964 ERR2915246_3392 ERR2915246_3578 ERR2915246_4531 ERR2915246_4729 ERR2915246_4753 ERR2915246_5368 ERR2915246_5568 ERR2915246_7938 ERR2915246_8563 ERR2915246_9722 ERR2915246_10164 ERR2915246_11109 ERR2915246_12053 ERR2915246_12182 ERR2915246_12336 ERR2915246_14018 ERR2915246_14274 ERR2915246_14454 ERR2915246_14689 ERR2915246_16895 ERR2915246_17641 ERR2915246_19334 ERR2915246_19586 ERR2915246_20393 ERR2915246_21184 ERR2915246_21842 ERR2915246_23934 ERR2915246_25050 ERR2915246_26091 ERR2915246_26409 ERR2915246_27016 ERR2915246_28163 ERR2915246_28319 ERR2915246_29409 ERR2915246_30688 ERR2915246_30772 ERR2915246_30957 ERR2915246_31278 ERR2915246_31877 ERR2915246_33003 ERR2915246_33575 ERR2915246_34540 ERR2915246_34910 ERR2915246_34944 ERR2915246_35230 ERR2915246_35624 ERR2915246_36163 ERR2915246_37041 ERR2915246_37200 ERR2915246_37371 ERR2915246_38584 ERR2915246_41017 ERR2915246_41435 ERR2915246_42158 ERR2915246_47170 ERR2915246_47217 ERR2915246_48446 ERR2915246_48972 ERR2915246_49460 ERR2915249_23568 ERR2915249_38063 ERR2915249_39701 ERR2915249_49433 ERR2915250_614 ERR2915250_1785 ERR2915250_1995 ERR2915250_2864 ERR2915250_3084 ERR2915250_3198 ERR2915250_3463 ERR2915250_3578 ERR2915250_3885 ERR2915250_4505 ERR2915250_4584 ERR2915250_4596 ERR2915250_5414 ERR2915250_5912 ERR2915250_6519 ERR2915250_7722 ERR2915250_8715 ERR2915250_10714 ERR2915250_10794 ERR2915250_11627 ERR2915250_12319 ERR2915250_13631 ERR2915250_14882 ERR2915250_15330 ERR2915250_16486 ERR2915250_16561 ERR2915250_16988 ERR2915250_17321 ERR2915250_17375 ERR2915250_19361 ERR2915250_19373 ERR2915250_19498 ERR2915250_19504 ERR2915250_22116 ERR2915250_22568 ERR2915250_22579 ERR2915250_22843 ERR2915250_23240 ERR2915250_23441 ERR2915250_23701 ERR2915250_24796 ERR2915250_25463 ERR2915250_26488 ERR2915250_26599 ERR2915250_26967 ERR2915250_27184 ERR2915250_28241 ERR2915250_28566 ERR2915250_28584 ERR2915250_33868 ERR2915250_35305 ERR2915250_36134 ERR2915250_36723 ERR2915250_37931 ERR2915250_38923 ERR2915250_39219 ERR2915250_40987 ERR2915250_44329 ERR2915250_45483 ERR2915250_46021 ERR2915250_46183 ERR2915250_47696 ERR2915250_47962 ERR2915251_1314 ERR2915251_1591 ERR2915251_1983 ERR2915251_2248 ERR2915251_3395 ERR2915251_3727 ERR2915251_10055 ERR2915251_15377 ERR2915251_16940 ERR2915251_18043 ERR2915251_21569 ERR2915251_22665 ERR2915251_24140 ERR2915251_27563 ERR2915251_32257 ERR2915251_32558 ERR2915251_33290 ERR2915251_33618 ERR2915251_33824 ERR2915251_38368 ERR2915251_38991 ERR2915251_39253 ERR2915251_44034 ERR2915251_44520 ERR2915251_45364 ERR2915251_45447 ERR2915251_46466 ERR2915251_47223 ERR2915251_47578 ERR2915251_47936 ERR2915252_884 ERR2915252_4041 ERR2915252_4280 ERR2915252_5093 ERR2915252_5922 ERR2915252_6806 ERR2915252_6952 ERR2915252_8195 ERR2915252_11045 ERR2915252_11123 ERR2915252_11581 ERR2915252_11681 ERR2915252_11820 ERR2915252_12662 ERR2915252_13567 ERR2915252_14522 ERR2915252_14809 ERR2915252_16151 ERR2915252_16309 ERR2915252_18584 ERR2915252_18969 ERR2915252_19333 ERR2915252_20064 ERR2915252_20343 ERR2915252_20633 ERR2915252_20676 ERR2915252_22508 ERR2915252_24698 ERR2915252_25154 ERR2915252_26571 ERR2915252_28536 ERR2915252_32113 ERR2915252_33233 ERR2915252_37747 ERR2915252_40545 ERR2915252_41366 ERR2915252_43332 ERR2915252_45705 ERR2915252_46470 ERR2915252_47318 ERR2915254_1756 ERR2915254_10012 ERR2915254_12390 ERR2915254_16867 ERR2915254_21710 ERR2915254_23566 ERR2915254_27438 ERR2915254_28792 ERR2915254_29128 ERR2915254_32421 ERR2915254_36222 ERR2915254_36290 ERR2915254_43149 ERR2915254_47937 ERR2915254_49442 ERR2915207_31620 ERR2915208_6530 ERR2915213_6837 ERR2915215_12387 ERR2915216_46131 ERR2915217_15288 ERR2915217_45449 ERR2915219_23572 ERR2915219_31367 ERR2915227_33896 ERR2915230_4245 ERR2915230_6610 ERR2915230_16353 ERR2915230_21515 ERR2915230_22871 ERR2915230_39372 ERR2915231_12176 ERR2915231_39637 ERR2915232_12225 ERR2915232_25057 ERR2915232_27720 ERR2915232_41261 ERR2915233_6793 ERR2915233_10574 ERR2915233_14324 ERR2915233_18888 ERR2915233_42332 ERR2915233_48938 ERR2915242_129 ERR2915242_407 ERR2915242_871 ERR2915242_1698 ERR2915242_1720 ERR2915242_1728 ERR2915242_3678 ERR2915242_3682 ERR2915242_4778 ERR2915242_5385 ERR2915242_5763 ERR2915242_6122 ERR2915242_6456 ERR2915242_7014 ERR2915242_7197 ERR2915242_8601 ERR2915242_8747 ERR2915242_10220 ERR2915242_10641 ERR2915242_11932 ERR2915242_12281 ERR2915242_12695 ERR2915242_13051 ERR2915242_15860 ERR2915242_15955 ERR2915242_16019 ERR2915242_16454 ERR2915242_16480 ERR2915242_16490 ERR2915242_16513 ERR2915242_17769 ERR2915242_20277 ERR2915242_20651 ERR2915242_21317 ERR2915242_21794 ERR2915242_21860 ERR2915242_22146 ERR2915242_22166 ERR2915242_22567 ERR2915242_23869 ERR2915242_24578 ERR2915242_27475 ERR2915242_28034 ERR2915242_28047 ERR2915242_28257 ERR2915242_29051 ERR2915242_30989 ERR2915242_31177 ERR2915242_31578 ERR2915242_32267 ERR2915242_32787 ERR2915242_33307 ERR2915242_33526 ERR2915242_34241 ERR2915242_36028 ERR2915242_36519 ERR2915242_36538 ERR2915242_36911 ERR2915242_36938 ERR2915242_38438 ERR2915242_38879 ERR2915242_39992 ERR2915242_41099 ERR2915242_41200 ERR2915242_41606 ERR2915242_42210 ERR2915242_42705 ERR2915242_43560 ERR2915242_43591 ERR2915242_43809 ERR2915242_44723 ERR2915242_45199 ERR2915242_46107 ERR2915242_46256 ERR2915243_3410 ERR2915243_6088 ERR2915243_6277 ERR2915243_6993 ERR2915243_9851 ERR2915243_16883 ERR2915243_19358 ERR2915243_20208 ERR2915243_21241 ERR2915243_22250 ERR2915243_23767 ERR2915243_27750 ERR2915243_28313 ERR2915243_28314 ERR2915243_33118 ERR2915243_33906 ERR2915243_34306 ERR2915243_37950 ERR2915243_38314 ERR2915243_40531 ERR2915243_40919 ERR2915243_41480 ERR2915243_41759 ERR2915243_44200 ERR2915243_44735 ERR2915243_46317 ERR2915243_46671 ERR2915244_3529 ERR2915244_12790 ERR2915244_16532 ERR2915244_27434 ERR2915244_29414 ERR2915244_39286 ERR2915246_887 ERR2915246_2709 ERR2915246_3353 ERR2915246_5326 ERR2915246_5454 ERR2915246_8686 ERR2915246_9082 ERR2915246_11956 ERR2915246_14782 ERR2915246_16847 ERR2915246_19626 ERR2915246_20067 ERR2915246_21292 ERR2915246_22178 ERR2915246_22452 ERR2915246_22657 ERR2915246_26350 ERR2915246_29125 ERR2915246_30403 ERR2915246_31870 ERR2915246_32867 ERR2915246_34397 ERR2915246_35513 ERR2915246_35689 ERR2915246_37145 ERR2915246_38461 ERR2915246_40964 ERR2915246_41854 ERR2915246_42106 ERR2915246_42618 ERR2915246_43361 ERR2915249_682 ERR2915250_263 ERR2915250_1538 ERR2915250_5577 ERR2915250_5985 ERR2915250_6369 ERR2915250_7908 ERR2915250_10470 ERR2915250_11244 ERR2915250_12762 ERR2915250_13918 ERR2915250_17801 ERR2915250_18482 ERR2915250_19776 ERR2915250_21613 ERR2915250_21696 ERR2915250_22855 ERR2915250_23592 ERR2915250_25558 ERR2915250_29459 ERR2915250_29650 ERR2915250_30282 ERR2915250_33848 ERR2915250_34249 ERR2915250_34340 ERR2915250_35039 ERR2915250_35871 ERR2915250_36481 ERR2915250_39406 ERR2915250_40654 ERR2915250_41634 ERR2915250_41842 ERR2915250_43624 ERR2915250_43906 ERR2915250_44532 ERR2915250_45443 ERR2915250_46803 ERR2915250_48574 ERR2915250_48914 ERR2915251_11038 ERR2915251_13371 ERR2915251_16974 ERR2915251_17491 ERR2915251_17962 ERR2915251_31482 ERR2915251_35437 ERR2915251_36014 ERR2915251_39450 ERR2915251_41853 ERR2915251_45637 ERR2915252_5143 ERR2915252_6306 ERR2915252_12618 ERR2915252_13139 ERR2915252_13719 ERR2915252_14574 ERR2915252_15131 ERR2915252_16563 ERR2915252_17801 ERR2915252_23832 ERR2915252_24001 ERR2915252_25672 ERR2915252_26690 ERR2915252_26755 ERR2915252_28927 ERR2915252_36688 ERR2915252_44041 ERR2915252_46240 ERR2915254_7313 ERR2915254_9125 ERR2915254_11225 ERR2915254_16699 ERR2915254_18528 ERR2915254_21727 ERR2915254_25510 ERR2915254_30378 ERR2915254_37050 ERR2915254_41176 ERR2915254_42889 ERR2915254_46975 ERR2915210_23715 ERR2915210_27817 ERR2915221_39713 ERR2915230_19388 ERR2915230_45614 ERR2915233_34457 ERR2915238_34135 ERR2915238_35148 ERR2915241_25650 ERR2915242_8874 ERR2915242_9634 ERR2915242_20242 ERR2915242_20484 ERR2915242_23436 ERR2915242_25288 ERR2915242_29839 ERR2915242_37698 ERR2915242_49671 ERR2915243_344 ERR2915243_1560 ERR2915243_1614 ERR2915243_2833 ERR2915243_2865 ERR2915243_3827 ERR2915243_4290 ERR2915243_4324 ERR2915243_5453 ERR2915243_5461 ERR2915243_5530 ERR2915243_6371 ERR2915243_6816 ERR2915243_9414 ERR2915243_10526 ERR2915243_11503 ERR2915243_11986 ERR2915243_12333 ERR2915243_12364 ERR2915243_12733 ERR2915243_12836 ERR2915243_13743 ERR2915243_14114 ERR2915243_14414 ERR2915243_14923 ERR2915243_16657 ERR2915243_17073 ERR2915243_18351 ERR2915243_18374 ERR2915243_18609 ERR2915243_18615 ERR2915243_19312 ERR2915243_20590 ERR2915243_21050 ERR2915243_21255 ERR2915243_25379 ERR2915243_25437 ERR2915243_25730 ERR2915243_26487 ERR2915243_26999 ERR2915243_27538 ERR2915243_28397 ERR2915243_29073 ERR2915243_29192 ERR2915243_29359 ERR2915243_29446 ERR2915243_30553 ERR2915243_30713 ERR2915243_32057 ERR2915243_32093 ERR2915243_32614 ERR2915243_33584 ERR2915243_33899 ERR2915243_35735 ERR2915243_37637 ERR2915243_38718 ERR2915243_39201 ERR2915243_39388 ERR2915243_40553 ERR2915243_41944 ERR2915243_42075 ERR2915243_42257 ERR2915243_44890 ERR2915243_45030 ERR2915243_45102 ERR2915243_46341 ERR2915243_47313 ERR2915243_47881 ERR2915243_48634 ERR2915243_49077 ERR2915250_22813 ERR2915251_8795 ERR2915251_11360 ERR2915251_30946 ERR2915252_15152 ERR2915252_24761 ERR2915254_1568 ERR2915254_33726 ERR2915209_5310 ERR2915209_14125 ERR2915209_15166 ERR2915209_19546 ERR2915209_23662 ERR2915209_24785 ERR2915209_27670 ERR2915209_30195 ERR2915209_30441 ERR2915209_31671 ERR2915209_31679 ERR2915209_32024 ERR2915209_34422 ERR2915209_35697 ERR2915209_36462 ERR2915209_37103 ERR2915209_37611 ERR2915209_40672 ERR2915209_43619 ERR2915209_45712 ERR2915209_48227 ERR2915209_48843 ERR2915217_39456 ERR2915243_17645 ERR2915250_27519 ERR2915252_10860 ERR2915218_35156 ERR2915222_25132 ERR2915222_25712 ERR2915224_2076 ERR2915224_22615 ERR2915225_20109 ERR2915225_20786 ERR2915225_26412 ERR2915226_12655 ERR2915226_20000 ERR2915226_24998 ERR2915254_16076 ERR2915254_28614 ERR2915254_29573 ERR2915254_31267 ERR2915254_46850 ERR2915254_47194 ERR2915254_8136 ERR2915254_20784 ERR2915254_39248 ERR2915254_48361 ERR2915254_26004 ERR2915254_31473 ERR2915254_34541 ERR2915254_47868 ERR2915242_43745 ERR2915252_15413 ERR2915252_44772 ERR2915249_46380 ERR2915254_17871 ERR2915254_41846 ERR2915254_32230 ERR2915254_41027 ERR2915254_46547 ERR2915254_16589 ERR2915254_24802 ERR2915254_43447 ERR2915254_15327 ERR2915254_17420 ERR2915254_39989 ERR2915246_31311 ERR2915251_33116 ERR2915246_656 ERR2915250_18104 ERR2915254_6056 ERR2915254_9264 ERR2915254_564 ERR2915254_1241 ERR2915254_13407 ERR2915254_21044 ERR2915254_18429 ERR2915254_26617 ERR2915254_19969 ERR2915254_34339 ERR2915254_18356 ERR2915254_33937 ERR2915254_10619 ERR2915254_16193 ERR2915254_41226 ERR2915254_48581 ERR2915254_11575 ERR2915254_18622 ERR2915254_38462 ERR2915254_49418 ERR2915254_17434 ERR2915254_38986 ERR2915242_3034 ERR2915246_6672 ERR2915252_38295 ERR2915246_34293 ERR2915254_9589 ERR2915243_41653 ERR2915246_10447 ERR2915250_29921 ERR2915254_29505 ERR2915254_9585 ERR2915243_42021 ERR2915254_26092 ERR2915254_16630 ERR2915254_4887 ERR2915250_26980 ERR2915250_35003 ERR2915254_29680 ERR2915254_11203 ERR2915254_15543 ERR2915254_17744 ERR2915254_36899 ERR2915254_27398 ERR2915254_30279 ERR2915254_20906 ERR2915254_26373 ERR2915254_26143 ERR2915254_24245 ERR2915254_42525 ERR2915254_44698 ERR2915254_49435 ERR2915254_32399 ERR2915254_42221 ERR2915254_41084 ERR2915254_37594 ERR2915254_47063 ERR2915254_44978 ERR2915254_16147 ERR2915254_39413 ERR2915254_6084 ERR2915254_41405 ERR2915254_20473 ERR2915209_33133 ERR2915209_35951 ERR2915209_36972 ERR2915209_38639 ERR2915209_6254 ERR2915209_8740 ERR2915242_15298 ERR2915242_24725 ERR2915242_39269 ERR2915242_39623 ERR2915242_4185 ERR2915243_17322 ERR2915243_3962 ERR2915246_32777 ERR2915250_13293 ERR2915250_30403 ERR2915250_32338 ERR2915250_36677 ERR2915250_41776 ERR2915250_46052 ERR2915250_47813 ERR2915217_33559 ERR2915217_46445 ERR2915222_35264 ERR2915223_33397 ERR2915224_23972 ERR2915225_36189 ERR2915252_3760 ERR2915212_13453 ERR2915242_1015 ERR2915214_38966 ERR2915242_48337 ERR2915232_15497 ERR2915213_19096 ERR2915215_41892 ERR2915226_32541 ERR2915242_17018 ERR2915242_2364 ERR2915242_25061 ERR2915242_38623 ERR2915242_43148 ERR2915242_46794 ERR2915242_49364 ERR2915242_5574 ERR2915243_20029 ERR2915243_48661 ERR2915250_10833 ERR2915250_15002 ERR2915250_1722 ERR2915250_20061 ERR2915250_20416 ERR2915250_20785 ERR2915250_20988 ERR2915250_2109 ERR2915250_21682 ERR2915250_23899 ERR2915250_26034 ERR2915250_28922 ERR2915250_2960 ERR2915250_31521 ERR2915250_31658 ERR2915250_32114 ERR2915250_33898 ERR2915250_39811 ERR2915250_40448 ERR2915250_43159 ERR2915250_43665 ERR2915250_47606 ERR2915212_18465 ERR2915215_21206 ERR2915230_18130 ERR2915232_9838 ERR2915232_16548 ERR2915242_2515 ERR2915242_5950 ERR2915242_20821 ERR2915242_24221 ERR2915242_26200 ERR2915242_28080 ERR2915242_30029 ERR2915242_37699 ERR2915242_38024 ERR2915242_43721 ERR2915250_950 ERR2915250_1006 ERR2915250_4774 ERR2915250_7034 ERR2915250_8533 ERR2915250_11742 ERR2915250_13076 ERR2915250_13230 ERR2915250_13819 ERR2915250_14440 ERR2915250_16459 ERR2915250_20029 ERR2915250_21405 ERR2915250_23303 ERR2915250_23673 ERR2915250_25343 ERR2915250_25511 ERR2915250_26209 ERR2915250_26525 ERR2915250_27142 ERR2915250_27562 ERR2915250_29971 ERR2915250_30836 ERR2915250_31262 ERR2915250_35929 ERR2915250_35932 ERR2915250_36147 ERR2915250_36323 ERR2915250_36327 ERR2915250_37000 ERR2915250_37040 ERR2915250_37346 ERR2915250_37691 ERR2915250_37870 ERR2915250_39464 ERR2915250_39911 ERR2915250_41383 ERR2915250_42077 ERR2915250_42406 ERR2915250_42430 ERR2915250_42566 ERR2915250_44273 ERR2915250_44971 ERR2915250_45292 ERR2915251_38196 ERR2915251_46431 ERR2915252_12924 ERR2915252_28777 ERR2915242_5102 ERR2915242_5758 ERR2915242_5829 ERR2915242_7101 ERR2915242_14176 ERR2915242_19051 ERR2915242_23211 ERR2915242_37432 ERR2915242_41982 ERR2915242_49110 ERR2915244_35532 ERR2915250_24169 ERR2915250_49697 ERR2915252_49700 ERR2915230_39809 ERR2915243_10212 ERR2915243_29887 ERR2915246_36587 ERR2915250_9992 ERR2915250_31372 ERR2915250_41934 ERR2915251_39315 ERR2915254_7449 ERR2915254_24737 ERR2915242_48541 ERR2915246_2597 ERR2915250_42085 ERR2915250_4574 ERR2915242_13561 ERR2915242_39637 ERR2915244_36352 ERR2915250_5389 ERR2915252_341 ERR2915242_26550 ERR2915242_49579 ERR2915224_28712 ERR2915226_33299 ERR2915220_49217 ERR2915209_26365 ERR2915216_33931 ERR2915217_21546 ERR2915217_37171 ERR2915219_30708 ERR2915221_29232 ERR2915222_17305 ERR2915222_3148 ERR2915222_36262 ERR2915222_42606 ERR2915224_16102 ERR2915224_21055 ERR2915224_22247 ERR2915224_30322 ERR2915224_32741 ERR2915224_33078 ERR2915224_38304 ERR2915224_9404 ERR2915225_16820 ERR2915225_30245 ERR2915225_35047 ERR2915225_36334 ERR2915225_44790 ERR2915229_15645 ERR2915221_35511 ERR2915222_21180 ERR2915222_48990 ERR2915223_9470 ERR2915224_5452 ERR2915224_19181 ERR2915229_45850 ERR2915254_33213 ERR2915212_43621 ERR2915254_12391 ERR2915254_23921 ERR2915252_48340 ERR2915213_32323 ERR2915231_37006 ERR2915225_35440 ERR2915219_33496 ERR2915225_26309 ERR2915216_23545 ERR2915213_24506 ERR2915223_15592 ERR2915214_38906 ERR2915217_35939 ERR2915217_49846 ERR2915216_19500 ERR2915216_2630 ERR2915219_22223 ERR2915219_31114 ERR2915225_11284 ERR2915225_42766 ERR2915217_38827 ERR2915217_20256 ERR2915225_5680 ERR2915218_38655 ERR2915214_29611 ERR2915228_42311 ERR2915232_10975 ERR2915243_31022 ERR2915231_48717 ERR2915242_18543 ERR2915216_7408 ERR2915215_12152 ERR2915252_29274 ERR2915251_9078 ERR2915232_8031 ERR2915246_8078 ERR2915216_34170 ERR2915236_5321 ERR2915210_26292 ERR2915234_34304 ERR2915214_46394 ERR2915223_33788 ERR2915223_35061 ERR2915216_45066 ERR2915216_45112 ERR2915217_42261 ERR2915231_22356 ERR2915216_27572 ERR2915216_28243 ERR2915250_28487 ERR2915208_12236 ERR2915208_22934 ERR2915208_30329 ERR2915208_31312 ERR2915208_32623 ERR2915226_24357 ERR2915230_35672 ERR2915232_1057 ERR2915232_14146 ERR2915232_29404 ERR2915232_29411 ERR2915232_3500 ERR2915232_37024 ERR2915232_38485 ERR2915232_3881 ERR2915232_46277 ERR2915232_8567 ERR2915234_14316 ERR2915234_1519 ERR2915234_17780 ERR2915234_22083 ERR2915234_23169 ERR2915234_35964 ERR2915234_39438 ERR2915234_43455 ERR2915234_48139 ERR2915234_6267 ERR2915234_7535 ERR2915246_45787 ERR2915208_13395 ERR2915208_20431 ERR2915208_22047 ERR2915208_23739 ERR2915208_26059 ERR2915225_28868 ERR2915230_9469 ERR2915230_35208 ERR2915232_208 ERR2915232_800 ERR2915232_1566 ERR2915232_1739 ERR2915232_4426 ERR2915232_8955 ERR2915232_16007 ERR2915232_16842 ERR2915232_21893 ERR2915232_31498 ERR2915232_36685 ERR2915232_40930 ERR2915232_41831 ERR2915232_42532 ERR2915232_43003 ERR2915232_43689 ERR2915232_44475 ERR2915234_1428 ERR2915234_1520 ERR2915234_17630 ERR2915234_17768 ERR2915234_18196 ERR2915234_19067 ERR2915234_20577 ERR2915234_24631 ERR2915234_26787 ERR2915234_30490 ERR2915234_34300 ERR2915234_34619 ERR2915234_36559 ERR2915234_37499 ERR2915234_38193 ERR2915234_44341 ERR2915234_45227 ERR2915234_47117 ERR2915234_48695 ERR2915234_48955 ERR2915246_28295 ERR2915208_10860 ERR2915251_45174 ERR2915213_49344 ERR2915214_21576 ERR2915214_40970 ERR2915214_44535 ERR2915214_6995 ERR2915216_32346 ERR2915216_48388 ERR2915217_18069 ERR2915217_37821 ERR2915217_49462 ERR2915221_6662 ERR2915222_20607 ERR2915224_23849 ERR2915224_8872 ERR2915225_11779 ERR2915225_45857 ERR2915242_18644 ERR2915242_20532 ERR2915244_7758 ERR2915251_19853 ERR2915251_36078 ERR2915232_10854 ERR2915232_36360 ERR2915219_8900 ERR2915219_8178 ERR2915233_49013 ERR2915243_25088 ERR2915246_42496 ERR2915209_23633 ERR2915211_8090 ERR2915243_26290 ERR2915222_38466 ERR2915215_46440 ERR2915223_34350 ERR2915215_11608 ERR2915250_46882 ERR2915224_12512 ERR2915246_8 ERR2915212_42936 ERR2915213_38180 ERR2915214_13739 ERR2915254_15459 ERR2915254_35047 ERR2915216_8198 ERR2915217_12866 ERR2915250_48420 ERR2915217_27078 ERR2915223_2329 ERR2915233_47657 ERR2915231_30695 ERR2915231_34598 ERR2915251_1165 ERR2915254_43471 ERR2915214_28753 ERR2915217_7729 ERR2915227_45733 ERR2915243_10925 ERR2915219_35069 ERR2915215_9977 ERR2915208_12861 ERR2915246_2277 ERR2915217_33422 ERR2915224_44381 ERR2915222_38530 ERR2915208_23011 ERR2915243_21744 ERR2915252_38686 ERR2915252_46031 ERR2915213_32547 ERR2915243_9043 ERR2915213_10886 ERR2915220_18570 ERR2915221_27365 ERR2915224_17465 ERR2915224_38585 ERR2915224_41242 ERR2915232_23620 ERR2915254_7721 ERR2915224_6463 ERR2915209_7777 ERR2915242_27396 ERR2915209_10512 ERR2915209_20079 ERR2915209_29047 ERR2915211_30420 ERR2915212_27599 ERR2915213_47040 ERR2915216_34100 ERR2915218_15177 ERR2915218_8399 ERR2915227_14773 ERR2915227_17607 ERR2915227_4559 ERR2915228_12800 ERR2915228_38135 ERR2915228_41189 ERR2915238_42538 ERR2915240_15545 ERR2915246_16505 ERR2915254_8203 ERR2915209_10638 ERR2915209_16226 ERR2915209_19957 ERR2915209_23085 ERR2915209_27161 ERR2915209_29246 ERR2915209_34958 ERR2915209_35105 ERR2915209_35527 ERR2915209_37199 ERR2915209_44544 ERR2915210_19083 ERR2915211_27780 ERR2915211_36586 ERR2915212_21348 ERR2915218_41760 ERR2915227_8488 ERR2915228_9325 ERR2915228_12423 ERR2915228_24242 ERR2915228_36800 ERR2915240_19806 ERR2915240_36581 ERR2915246_15778 ERR2915254_11704 ERR2915226_35343 ERR2915236_36419 ERR2915236_7592 ERR2915237_42812 ERR2915241_23713 ERR2915212_49165 ERR2915215_35631 ERR2915215_29058 ERR2915215_39528 ERR2915216_4180 ERR2915217_8015 ERR2915224_20708 ERR2915232_9074 ERR2915216_3973 ERR2915214_43119 ERR2915244_42260 ERR2915216_32731 ERR2915244_23802 ERR2915252_12852 ERR2915250_37474 ERR2915207_26770 ERR2915230_14941 ERR2915242_44232 ERR2915254_45888 ERR2915213_33935 ERR2915250_36617 ERR2915250_43930 ERR2915213_33617 ERR2915217_38273 ERR2915215_48215 ERR2915221_18600 ERR2915216_47659 ERR2915219_18186 ERR2915252_10997 ERR2915222_7600 ERR2915211_26763 ERR2915234_6678 ERR2915246_31967 ERR2915216_20097 ERR2915216_2553 ERR2915220_2371 ERR2915218_30035 ERR2915232_2879 ERR2915213_39338 ERR2915216_28163 ERR2915226_35178 ERR2915232_48385 ERR2915232_5393 ERR2915233_38416 ERR2915213_1249 ERR2915218_37533 ERR2915233_3022 ERR2915234_7482 ERR2915246_35075 ERR2915220_14041 ERR2915215_29982 ERR2915215_43695 ERR2915229_22664 ERR2915209_28880 ERR2915209_35692 ERR2915209_48074 ERR2915210_14838 ERR2915210_1638 ERR2915210_22890 ERR2915210_23058 ERR2915210_31895 ERR2915210_38802 ERR2915210_39603 ERR2915211_1020 ERR2915211_25106 ERR2915211_35070 ERR2915211_41301 ERR2915211_45537 ERR2915211_47621 ERR2915212_10567 ERR2915212_44581 ERR2915213_11495 ERR2915213_32167 ERR2915213_35258 ERR2915214_15717 ERR2915214_16981 ERR2915214_25459 ERR2915214_37544 ERR2915214_48267 ERR2915214_6649 ERR2915215_20593 ERR2915215_33624 ERR2915216_11346 ERR2915216_16918 ERR2915216_22915 ERR2915216_24683 ERR2915216_27324 ERR2915216_27662 ERR2915216_36836 ERR2915216_37176 ERR2915216_38256 ERR2915216_44587 ERR2915217_13941 ERR2915217_15510 ERR2915217_17234 ERR2915217_31255 ERR2915217_39738 ERR2915217_45866 ERR2915217_46666 ERR2915217_47228 ERR2915217_8145 ERR2915217_8249 ERR2915218_34166 ERR2915219_17357 ERR2915220_39299 ERR2915222_15424 ERR2915222_17882 ERR2915222_3839 ERR2915222_9307 ERR2915225_20090 ERR2915225_33896 ERR2915226_13363 ERR2915226_16199 ERR2915226_19671 ERR2915226_29496 ERR2915226_39412 ERR2915226_46388 ERR2915227_43738 ERR2915229_31476 ERR2915232_11379 ERR2915232_25413 ERR2915233_10980 ERR2915233_15656 ERR2915233_43966 ERR2915239_32258 ERR2915240_21369 ERR2915240_27458 ERR2915241_48299 ERR2915241_48424 ERR2915242_12648 ERR2915242_26906 ERR2915242_36492 ERR2915242_48215 ERR2915243_17722 ERR2915243_18698 ERR2915243_20405 ERR2915243_21616 ERR2915243_27785 ERR2915243_33509 ERR2915243_47337 ERR2915244_14149 ERR2915250_11225 ERR2915250_12050 ERR2915250_2570 ERR2915250_26596 ERR2915250_28234 ERR2915250_3096 ERR2915250_32029 ERR2915250_33394 ERR2915250_42098 ERR2915250_42649 ERR2915250_48585 ERR2915251_13325 ERR2915251_44475 ERR2915252_36986 ERR2915252_48376 ERR2915254_28061 ERR2915254_2981 ERR2915254_30779 ERR2915254_32899 ERR2915254_33289 ERR2915238_7377 ERR2915246_17099 ERR2915216_11948 ERR2915210_5362 ERR2915213_18230 ERR2915220_2253 ERR2915213_37907 ERR2915215_41115 ERR2915217_6787 ERR2915218_18388 ERR2915213_24539 ERR2915213_39549 ERR2915217_28500 ERR2915213_45133 ERR2915215_19589 ERR2915244_34453 ERR2915213_11333 ERR2915213_11970 ERR2915213_15968 ERR2915213_26524 ERR2915213_33210 ERR2915213_37445 ERR2915213_43483 ERR2915214_25838 ERR2915214_28519 ERR2915215_26982 ERR2915215_36662 ERR2915215_5966 ERR2915215_8688 ERR2915216_12743 ERR2915216_20531 ERR2915216_44213 ERR2915217_15294 ERR2915217_40505 ERR2915217_43421 ERR2915219_2509 ERR2915220_19279 ERR2915221_29450 ERR2915221_9626 ERR2915223_6129 ERR2915233_40744 ERR2915233_42927 ERR2915213_27406 ERR2915215_15986 ERR2915215_12392 ERR2915216_6139 ERR2915217_13896 ERR2915217_28308 ERR2915218_19744 ERR2915224_37110 ERR2915218_38330 ERR2915218_41710 ERR2915219_19001 ERR2915215_41476 ERR2915218_44786 ERR2915223_34915 ERR2915217_41951 ERR2915214_35742 ERR2915219_39492 ERR2915219_38358 ERR2915217_30445 ERR2915228_18324 ERR2915246_25358 ERR2915216_18934 ERR2915216_31044 ERR2915225_28167 ERR2915244_32955 ERR2915246_26392 ERR2915252_2000 ERR2915226_29463 ERR2915252_46528 ERR2915233_30574 ERR2915232_12297 ERR2915232_34521 ERR2915232_7845 ERR2915250_15899 ERR2915241_41560 ERR2915226_4842 ERR2915229_31322 ERR2915229_36272 ERR2915219_12447 ERR2915230_39349 ERR2915224_34692 ERR2915216_34751 ERR2915231_21913 ERR2915223_34965 ERR2915219_42886 ERR2915250_15113 ERR2915215_25669 ERR2915254_21128 ERR2915216_48906 ERR2915220_6310 ERR2915249_13365 ERR2915249_1738 ERR2915251_49667 ERR2915254_49394 ERR2915254_24769 ERR2915254_3858 ERR2915254_48295 ERR2915207_1969 ERR2915212_30842 ERR2915216_18916 ERR2915217_49132 ERR2915224_45424 ERR2915231_22314 ERR2915232_15433 ERR2915232_17553 ERR2915232_20802 ERR2915232_30802 ERR2915232_555 ERR2915246_9544 ERR2915254_43158 ERR2915254_20853 ERR2915254_28964 ERR2915254_33528 ERR2915254_44264 ERR2915254_31761 ERR2915254_31910
ERR2915230_18823 ERR2915209_36894 ERR2915240_21825 ERR2915213_2457 ERR2915220_14457 ERR2915234_17877 ERR2915251_48984 ERR2915228_41003 ERR2915207_3037 ERR2915209_26572 ERR2915210_48086 ERR2915210_7268 ERR2915221_48765 ERR2915208_11745 ERR2915208_12427 ERR2915208_25455 ERR2915208_5609 ERR2915209_1091 ERR2915209_33888 ERR2915210_10280 ERR2915210_15566 ERR2915210_16590 ERR2915211_35209 ERR2915211_35714 ERR2915211_41368 ERR2915212_11400 ERR2915212_3015 ERR2915212_34404 ERR2915212_37129 ERR2915214_42965 ERR2915215_31749 ERR2915217_18295 ERR2915219_38854 ERR2915220_47480 ERR2915221_24642 ERR2915221_46020 ERR2915222_41380 ERR2915222_5632 ERR2915224_23539 ERR2915226_20675 ERR2915226_26872 ERR2915226_43474 ERR2915227_1469 ERR2915227_48535 ERR2915227_9963 ERR2915228_35765 ERR2915228_48159 ERR2915229_12646 ERR2915229_18320 ERR2915229_22823 ERR2915229_26107 ERR2915229_42092 ERR2915229_45101 ERR2915231_12954 ERR2915232_23269 ERR2915232_25336 ERR2915232_43957 ERR2915232_9603 ERR2915234_20263 ERR2915238_26501 ERR2915239_15388 ERR2915239_22565 ERR2915239_26639 ERR2915239_39307 ERR2915239_39875 ERR2915240_37051 ERR2915240_37833 ERR2915240_43044 ERR2915240_48805 ERR2915241_17469 ERR2915241_24740 ERR2915241_43622 ERR2915242_28667 ERR2915242_44014 ERR2915242_49244 ERR2915243_34304 ERR2915244_22319 ERR2915250_2151 ERR2915250_8495 ERR2915251_15524 ERR2915251_29671 ERR2915207_28580 ERR2915207_29315 ERR2915208_29231 ERR2915208_41653 ERR2915209_6239 ERR2915209_24703 ERR2915209_31776 ERR2915209_38011 ERR2915210_3892 ERR2915210_6193 ERR2915210_12621 ERR2915210_15031 ERR2915210_17694 ERR2915210_19177 ERR2915210_20304 ERR2915210_25749 ERR2915210_34298 ERR2915210_37845 ERR2915210_40149 ERR2915210_48541 ERR2915211_2239 ERR2915211_20869 ERR2915211_33598 ERR2915211_45459 ERR2915212_3348 ERR2915212_5270 ERR2915212_6737 ERR2915212_9347 ERR2915212_11715 ERR2915212_17474 ERR2915212_20930 ERR2915212_22045 ERR2915212_28199 ERR2915212_35574 ERR2915212_46613 ERR2915212_47438 ERR2915213_2199 ERR2915214_35267 ERR2915217_274 ERR2915219_3977 ERR2915219_27253 ERR2915220_15047 ERR2915220_24115 ERR2915220_38870 ERR2915221_18323 ERR2915221_43089 ERR2915222_5435 ERR2915222_7575 ERR2915222_16182 ERR2915222_21659 ERR2915222_50064 ERR2915223_30577 ERR2915224_19149 ERR2915224_19615 ERR2915224_42873 ERR2915225_8895 ERR2915225_24851 ERR2915225_45784 ERR2915227_2349 ERR2915227_5679 ERR2915227_8336 ERR2915227_10772 ERR2915227_17419 ERR2915227_20977 ERR2915227_24873 ERR2915227_32381 ERR2915227_36893 ERR2915227_48948 ERR2915228_3964 ERR2915228_4763 ERR2915228_13087 ERR2915228_15281 ERR2915228_31843 ERR2915228_40190 ERR2915229_2 ERR2915229_996 ERR2915229_2996 ERR2915229_20357 ERR2915229_22324 ERR2915229_25149 ERR2915229_26529 ERR2915229_27291 ERR2915229_35497 ERR2915231_23292 ERR2915231_29166 ERR2915231_34529 ERR2915232_7389 ERR2915232_43032 ERR2915232_44216 ERR2915233_17875 ERR2915233_41500 ERR2915237_43932 ERR2915237_47362 ERR2915238_13025 ERR2915238_19707 ERR2915238_20962 ERR2915238_26835 ERR2915238_29312 ERR2915238_30298 ERR2915238_41526 ERR2915238_42965 ERR2915238_44729 ERR2915238_48179 ERR2915238_49066 ERR2915239_251 ERR2915239_3757 ERR2915239_7385 ERR2915239_8078 ERR2915239_13239 ERR2915239_14723 ERR2915239_16355 ERR2915239_17135 ERR2915239_20556 ERR2915239_24361 ERR2915239_27678 ERR2915239_37064 ERR2915239_37605 ERR2915239_40956 ERR2915240_2188 ERR2915240_24534 ERR2915240_24783 ERR2915240_26391 ERR2915240_28561 ERR2915240_29463 ERR2915240_31815 ERR2915240_34658 ERR2915240_40429 ERR2915240_42291 ERR2915240_45364 ERR2915240_45407 ERR2915241_3341 ERR2915241_26090 ERR2915241_32129 ERR2915241_37682 ERR2915242_14446 ERR2915242_24667 ERR2915242_28220 ERR2915242_31274 ERR2915242_32515 ERR2915243_478 ERR2915243_11309 ERR2915243_14757 ERR2915244_868 ERR2915244_1243 ERR2915244_6278 ERR2915244_21247 ERR2915244_21899 ERR2915244_22475 ERR2915244_32056 ERR2915244_32714 ERR2915244_37426 ERR2915244_41875 ERR2915246_412 ERR2915246_3812 ERR2915246_49009 ERR2915249_29579 ERR2915250_4067 ERR2915250_11308 ERR2915250_13122 ERR2915250_13708 ERR2915250_24025 ERR2915250_44115 ERR2915250_45328 ERR2915250_46447 ERR2915254_11068 ERR2915254_35003 ERR2915254_37347 ERR2915216_30766 ERR2915220_9524 ERR2915228_43685 ERR2915239_27920 ERR2915239_31525 ERR2915240_5924 ERR2915227_34477 ERR2915227_27678 ERR2915251_50279 ERR2915213_38894 ERR2915220_42847 ERR2915218_17375 ERR2915223_27572 ERR2915216_49151 ERR2915239_13037 ERR2915209_25706 ERR2915209_34235 ERR2915211_33556 ERR2915212_42815 ERR2915220_3423 ERR2915225_13109 ERR2915226_42187 ERR2915227_25660 ERR2915236_30017 ERR2915238_39214 ERR2915210_13731 ERR2915211_13937 ERR2915215_19464 ERR2915218_27528 ERR2915225_2283 ERR2915225_20277 ERR2915225_45532 ERR2915228_17294 ERR2915232_22827 ERR2915238_13892 ERR2915239_23522 ERR2915241_39586 ERR2915211_17065 ERR2915212_3337 ERR2915228_6509 ERR2915210_330 ERR2915210_45072 ERR2915211_24102 ERR2915211_29541 ERR2915211_47968 ERR2915212_44786 ERR2915224_25109 ERR2915252_26992 ERR2915233_28962 ERR2915239_1260 ERR2915241_17948 ERR2915211_38520 ERR2915211_28294 ERR2915228_13229 ERR2915214_41177
ERR2915251_50112 ERR2915219_28044 ERR2915243_14240 ERR2915231_26660 ERR2915242_27720 ERR2915242_47387 ERR2915219_47879 ERR2915234_3204 ERR2915216_36797 ERR2915219_48973 ERR2915225_2147 ERR2915231_46732 ERR2915234_7082 ERR2915216_11809 ERR2915216_1599 ERR2915219_19276 ERR2915225_16111 ERR2915225_31409 ERR2915207_9381 ERR2915213_30737 ERR2915242_826 ERR2915214_13842 ERR2915208_28470 ERR2915242_4681 ERR2915216_13418 ERR2915224_34649 ERR2915232_13943 ERR2915242_14440 ERR2915216_32706 ERR2915216_36764 ERR2915223_30831 ERR2915208_46384 ERR2915214_24843 ERR2915214_39389 ERR2915215_36248 ERR2915216_630 ERR2915217_138 ERR2915219_2189 ERR2915219_31501 ERR2915225_38969 ERR2915230_36135 ERR2915232_17788 ERR2915244_15827 ERR2915207_27949 ERR2915208_18660 ERR2915208_26322 ERR2915211_33635 ERR2915213_13401 ERR2915213_27136 ERR2915213_42376 ERR2915214_16995 ERR2915214_25013 ERR2915214_37524 ERR2915214_41778 ERR2915214_46351 ERR2915214_597 ERR2915214_6515 ERR2915214_9442 ERR2915215_1016 ERR2915215_14240 ERR2915215_27245 ERR2915215_27826 ERR2915215_32513 ERR2915215_37518 ERR2915215_40808 ERR2915215_40854 ERR2915215_47181 ERR2915215_47542 ERR2915215_49498 ERR2915215_6848 ERR2915216_1137 ERR2915216_14114 ERR2915216_15225 ERR2915216_15917 ERR2915216_18353 ERR2915216_18358 ERR2915216_18443 ERR2915216_19047 ERR2915216_20055 ERR2915216_20572 ERR2915216_21554 ERR2915216_21712 ERR2915216_22612 ERR2915216_28204 ERR2915216_28523 ERR2915216_28957 ERR2915216_29027 ERR2915216_29226 ERR2915216_30075 ERR2915216_30859 ERR2915216_31019 ERR2915216_31602 ERR2915216_35237 ERR2915216_35701 ERR2915216_3598 ERR2915216_37470 ERR2915216_38218 ERR2915216_3831 ERR2915216_41082 ERR2915216_41217 ERR2915216_44372 ERR2915216_46266 ERR2915216_47021 ERR2915216_47402 ERR2915216_47864 ERR2915216_4835 ERR2915216_5571 ERR2915216_580 ERR2915216_640 ERR2915216_6414 ERR2915216_6846 ERR2915216_6908 ERR2915216_9673 ERR2915217_11850 ERR2915217_1303 ERR2915217_13846 ERR2915217_15418 ERR2915217_1902 ERR2915217_20055 ERR2915217_20903 ERR2915217_22691 ERR2915217_22739 ERR2915217_22976 ERR2915217_2448 ERR2915217_25013 ERR2915217_25125 ERR2915217_25513 ERR2915217_26662 ERR2915217_28035 ERR2915217_28073 ERR2915217_28686 ERR2915217_32899 ERR2915217_33402 ERR2915217_33720 ERR2915217_34768 ERR2915217_38314 ERR2915217_38598 ERR2915217_38956 ERR2915217_39644 ERR2915217_43675 ERR2915217_5402 ERR2915217_7165 ERR2915217_8509 ERR2915217_8836 ERR2915217_9086 ERR2915217_914 ERR2915217_9833 ERR2915218_1726 ERR2915218_23509 ERR2915218_24139 ERR2915218_25776 ERR2915218_30845 ERR2915218_37419 ERR2915218_46823 ERR2915218_47873 ERR2915218_47972 ERR2915218_81 ERR2915219_11674 ERR2915219_13080 ERR2915219_18732 ERR2915219_23242 ERR2915219_26766 ERR2915219_30828 ERR2915219_34880 ERR2915219_35082 ERR2915219_4169 ERR2915219_43012 ERR2915219_43803 ERR2915219_47506 ERR2915219_518 ERR2915219_5232 ERR2915219_9604 ERR2915220_10818 ERR2915220_15485 ERR2915220_20124 ERR2915220_22574 ERR2915220_26411 ERR2915220_30226 ERR2915220_36339 ERR2915220_38757 ERR2915220_41740 ERR2915220_7446 ERR2915220_8363 ERR2915220_8472 ERR2915221_18462 ERR2915221_24094 ERR2915221_40580 ERR2915221_4367 ERR2915221_4484 ERR2915221_5375 ERR2915221_5768 ERR2915221_931 ERR2915222_14434 ERR2915222_22301 ERR2915222_27633 ERR2915222_28455 ERR2915222_34312 ERR2915222_34553 ERR2915222_9329 ERR2915223_17715 ERR2915223_35094 ERR2915223_42233 ERR2915224_13186 ERR2915224_29188 ERR2915224_30864 ERR2915224_33331 ERR2915224_36827 ERR2915224_3769 ERR2915224_44951 ERR2915224_5033 ERR2915224_9878 ERR2915225_13164 ERR2915225_16010 ERR2915225_17302 ERR2915225_21965 ERR2915225_24796 ERR2915225_25366 ERR2915225_25411 ERR2915225_27299 ERR2915225_34046 ERR2915225_37397 ERR2915225_38535 ERR2915225_44602 ERR2915225_45193 ERR2915225_49148 ERR2915225_6369 ERR2915225_7062 ERR2915226_36100 ERR2915229_38161 ERR2915229_39409 ERR2915229_42533 ERR2915230_11208 ERR2915230_22057 ERR2915230_24660 ERR2915231_21146 ERR2915231_2269 ERR2915231_25294 ERR2915231_25796 ERR2915231_28354 ERR2915231_3193 ERR2915231_34857 ERR2915231_36766 ERR2915231_49927 ERR2915232_13252 ERR2915232_18366 ERR2915232_25507 ERR2915232_25705 ERR2915232_31223 ERR2915232_34254 ERR2915232_34658 ERR2915232_39834 ERR2915232_40104 ERR2915232_42369 ERR2915232_43079 ERR2915232_45870 ERR2915232_47016 ERR2915232_4898 ERR2915232_6732 ERR2915233_19294 ERR2915233_34004 ERR2915233_34200 ERR2915233_34262 ERR2915233_42799 ERR2915233_4314 ERR2915233_45922 ERR2915233_48125 ERR2915233_495 ERR2915234_28416 ERR2915234_3161 ERR2915234_7422 ERR2915242_10906 ERR2915242_13027 ERR2915242_14597 ERR2915242_16215 ERR2915242_18589 ERR2915242_19616 ERR2915242_23345 ERR2915242_23999 ERR2915242_24583 ERR2915242_28398 ERR2915242_28874 ERR2915242_29133 ERR2915242_31112 ERR2915242_31389 ERR2915242_33881 ERR2915242_35956 ERR2915242_37033 ERR2915242_37273 ERR2915242_42401 ERR2915242_48957 ERR2915242_5453 ERR2915242_6725 ERR2915242_7188 ERR2915243_11583 ERR2915243_15482 ERR2915243_18549 ERR2915243_1934 ERR2915243_2598 ERR2915243_42131 ERR2915244_12313 ERR2915244_14504 ERR2915244_16436 ERR2915244_22933 ERR2915244_2295 ERR2915244_2635 ERR2915244_33924 ERR2915244_35921 ERR2915244_37129 ERR2915244_39773 ERR2915244_40080 ERR2915244_40599 ERR2915244_40987 ERR2915244_44084 ERR2915244_44786 ERR2915244_46519 ERR2915244_48511 ERR2915244_5761 ERR2915244_9778 ERR2915246_7740 ERR2915249_15551 ERR2915249_17372 ERR2915249_33661 ERR2915249_34221 ERR2915250_14999 ERR2915250_32874 ERR2915250_34637 ERR2915250_43066 ERR2915250_44856 ERR2915250_8122 ERR2915252_15236 ERR2915252_20540 ERR2915252_37025 ERR2915252_46430 ERR2915207_24594 ERR2915208_2559 ERR2915208_31643 ERR2915208_39891 ERR2915209_18449 ERR2915210_43477 ERR2915212_10892 ERR2915212_22397 ERR2915212_38362 ERR2915212_41362 ERR2915213_7127 ERR2915213_7660 ERR2915213_9907 ERR2915213_10254 ERR2915213_13423 ERR2915213_18592 ERR2915213_26507 ERR2915213_48421 ERR2915214_8251 ERR2915214_20225 ERR2915214_23097 ERR2915214_28772 ERR2915214_31054 ERR2915214_33690 ERR2915214_36304 ERR2915214_36608 ERR2915214_39355 ERR2915214_39404 ERR2915214_44178 ERR2915215_1475 ERR2915215_11067 ERR2915215_15716 ERR2915215_16171 ERR2915215_16218 ERR2915215_16881 ERR2915215_21510 ERR2915215_26184 ERR2915215_28470 ERR2915215_29035 ERR2915215_36126 ERR2915215_37714 ERR2915216_1515 ERR2915216_1916 ERR2915216_2261 ERR2915216_4115 ERR2915216_4783 ERR2915216_6760 ERR2915216_7142 ERR2915216_8373 ERR2915216_8430 ERR2915216_9571 ERR2915216_10628 ERR2915216_12157 ERR2915216_12430 ERR2915216_14471 ERR2915216_18507 ERR2915216_21756 ERR2915216_25914 ERR2915216_26696 ERR2915216_28012 ERR2915216_28375 ERR2915216_28753 ERR2915216_29814 ERR2915216_36021 ERR2915216_36595 ERR2915216_37256 ERR2915216_40148 ERR2915216_40464 ERR2915216_40559 ERR2915216_41594 ERR2915216_41613 ERR2915216_42352 ERR2915216_46129 ERR2915216_48606 ERR2915216_49325 ERR2915217_668 ERR2915217_808 ERR2915217_2127 ERR2915217_4096 ERR2915217_5903 ERR2915217_6359 ERR2915217_11714 ERR2915217_14903 ERR2915217_15675 ERR2915217_16361 ERR2915217_17579 ERR2915217_17597 ERR2915217_23038 ERR2915217_25502 ERR2915217_27020 ERR2915217_27974 ERR2915217_29305 ERR2915217_30242 ERR2915217_30471 ERR2915217_31676 ERR2915217_33504 ERR2915217_33852 ERR2915217_34829 ERR2915217_37511 ERR2915217_38211 ERR2915217_38558 ERR2915217_39225 ERR2915217_39740 ERR2915217_40992 ERR2915217_41329 ERR2915217_41422 ERR2915217_41565 ERR2915217_41942 ERR2915217_42001 ERR2915217_42386 ERR2915217_42810 ERR2915217_42862 ERR2915217_44648 ERR2915218_5695 ERR2915218_6589 ERR2915218_13168 ERR2915218_13738 ERR2915218_15446 ERR2915218_16283 ERR2915218_17940 ERR2915218_23227 ERR2915218_27765 ERR2915218_32121 ERR2915218_32977 ERR2915218_33846 ERR2915218_36021 ERR2915218_40864 ERR2915219_203 ERR2915219_11078 ERR2915219_15565 ERR2915219_25549 ERR2915219_31101 ERR2915219_31509 ERR2915219_31682 ERR2915219_32073 ERR2915219_41710 ERR2915219_43679 ERR2915219_44194 ERR2915219_44212 ERR2915219_44225 ERR2915219_48217 ERR2915220_10184 ERR2915220_16692 ERR2915220_20667 ERR2915220_29570 ERR2915220_36244 ERR2915221_34450 ERR2915221_47365 ERR2915222_6753 ERR2915222_9654 ERR2915222_36856 ERR2915222_37817 ERR2915222_49267 ERR2915223_2097 ERR2915223_4890 ERR2915223_13398 ERR2915223_15368 ERR2915223_21886 ERR2915223_30531 ERR2915223_36053 ERR2915223_38337 ERR2915223_40139 ERR2915223_47519 ERR2915224_10142 ERR2915224_24493 ERR2915224_25291 ERR2915224_30613 ERR2915224_42732 ERR2915225_2376 ERR2915225_3321 ERR2915225_6127 ERR2915225_6825 ERR2915225_6896 ERR2915225_14110 ERR2915225_18569 ERR2915225_18874 ERR2915225_18906 ERR2915225_22188 ERR2915225_25238 ERR2915225_29050 ERR2915225_34370 ERR2915225_35677 ERR2915225_35715 ERR2915225_41660 ERR2915225_44327 ERR2915225_46607 ERR2915225_48286 ERR2915225_50633 ERR2915226_2588 ERR2915226_37688 ERR2915229_2675 ERR2915229_17780 ERR2915229_23016 ERR2915229_26148 ERR2915229_28348 ERR2915229_28557 ERR2915229_43322 ERR2915230_12084 ERR2915230_32052 ERR2915230_38174 ERR2915230_47550 ERR2915230_49032 ERR2915231_457 ERR2915231_2719 ERR2915231_8850 ERR2915231_10156 ERR2915231_11277 ERR2915231_12519 ERR2915231_12911 ERR2915231_15084 ERR2915231_17011 ERR2915231_18059 ERR2915231_20284 ERR2915231_20845 ERR2915231_21588 ERR2915231_22140 ERR2915231_22457 ERR2915231_26775 ERR2915231_30516 ERR2915231_31885 ERR2915231_41371 ERR2915231_41680 ERR2915231_43258 ERR2915231_46318 ERR2915231_49948 ERR2915232_230 ERR2915232_3320 ERR2915232_5131 ERR2915232_7897 ERR2915232_10752 ERR2915232_12539 ERR2915232_13496 ERR2915232_15456 ERR2915232_16855 ERR2915232_17898 ERR2915232_24179 ERR2915232_24463 ERR2915232_25755 ERR2915232_29101 ERR2915232_33208 ERR2915232_35995 ERR2915232_36245 ERR2915232_45108 ERR2915232_45320 ERR2915232_47168 ERR2915233_1930 ERR2915233_9541 ERR2915233_10327 ERR2915233_13539 ERR2915233_14587 ERR2915233_14737 ERR2915233_16689 ERR2915233_17634 ERR2915233_18329 ERR2915233_40323 ERR2915233_41817 ERR2915233_48951 ERR2915234_472 ERR2915234_28924 ERR2915234_38829 ERR2915234_41056 ERR2915234_46318 ERR2915234_47938 ERR2915242_2018 ERR2915242_7112 ERR2915242_16915 ERR2915242_21199 ERR2915242_39125 ERR2915242_47508 ERR2915243_5106 ERR2915243_15550 ERR2915243_33525 ERR2915243_38270 ERR2915243_43461 ERR2915243_47516 ERR2915244_592 ERR2915244_892 ERR2915244_1089 ERR2915244_1520 ERR2915244_3003 ERR2915244_3537 ERR2915244_4549 ERR2915244_8942 ERR2915244_11225 ERR2915244_11535 ERR2915244_13472 ERR2915244_14151 ERR2915244_15450 ERR2915244_18264 ERR2915244_18885 ERR2915244_19397 ERR2915244_20920 ERR2915244_25831 ERR2915244_26060 ERR2915244_26062 ERR2915244_26726 ERR2915244_27410 ERR2915244_34150 ERR2915244_34930 ERR2915244_36133 ERR2915244_36445 ERR2915244_38481 ERR2915244_39090 ERR2915244_41710 ERR2915244_43542 ERR2915244_43686 ERR2915244_44559 ERR2915244_44844 ERR2915244_47368 ERR2915244_47485 ERR2915244_47876 ERR2915246_10555 ERR2915249_8084 ERR2915249_27281 ERR2915249_34788 ERR2915249_38735 ERR2915250_3101 ERR2915250_6010 ERR2915250_7511 ERR2915250_10571 ERR2915250_10654 ERR2915250_11586 ERR2915250_20039 ERR2915250_21350 ERR2915250_25882 ERR2915250_33516 ERR2915250_37459 ERR2915250_37704 ERR2915250_39360 ERR2915250_39676 ERR2915250_41151 ERR2915250_41499 ERR2915250_44970 ERR2915250_48881 ERR2915250_49084 ERR2915251_16044 ERR2915251_26986 ERR2915252_4556 ERR2915252_5207 ERR2915252_6730 ERR2915252_8420 ERR2915252_10760 ERR2915252_27542 ERR2915213_43693 ERR2915214_10441 ERR2915214_22861 ERR2915214_22878 ERR2915214_29828 ERR2915214_31646 ERR2915214_32178 ERR2915214_37814 ERR2915214_43336 ERR2915214_44921 ERR2915214_45034 ERR2915215_19442 ERR2915216_790 ERR2915216_13510 ERR2915216_22521 ERR2915216_24507 ERR2915216_26450 ERR2915216_37856 ERR2915216_43264 ERR2915216_44863 ERR2915216_45424 ERR2915216_47667 ERR2915216_49462 ERR2915217_5511 ERR2915217_9148 ERR2915217_11940 ERR2915217_15409 ERR2915217_37488 ERR2915217_41171 ERR2915218_36215 ERR2915218_37442 ERR2915219_6352 ERR2915219_15752 ERR2915220_9713 ERR2915220_14710 ERR2915220_27793 ERR2915220_39255 ERR2915220_48873 ERR2915221_31758 ERR2915221_32821 ERR2915221_40381 ERR2915222_9786 ERR2915222_16779 ERR2915222_18818 ERR2915222_18989 ERR2915222_21432 ERR2915222_26631 ERR2915222_34314 ERR2915222_34467 ERR2915222_43520 ERR2915223_7753 ERR2915223_19128 ERR2915223_30163 ERR2915224_6013 ERR2915224_17630 ERR2915224_19542 ERR2915224_19848 ERR2915224_36103 ERR2915224_38481 ERR2915225_7414 ERR2915225_12882 ERR2915225_23974 ERR2915225_30927 ERR2915225_39341 ERR2915225_44243 ERR2915225_49990 ERR2915225_50020 ERR2915226_19557 ERR2915226_20880 ERR2915226_39898 ERR2915226_46505 ERR2915229_1380 ERR2915229_4534 ERR2915229_16486 ERR2915229_17277 ERR2915229_20739 ERR2915229_25262 ERR2915229_26315 ERR2915231_1725 ERR2915233_39515 ERR2915242_49648 ERR2915244_809 ERR2915244_3546 ERR2915244_22687 ERR2915244_29314 ERR2915244_32243 ERR2915244_36703 ERR2915244_47532 ERR2915242_2636 ERR2915242_2800 ERR2915242_3297 ERR2915242_3342 ERR2915242_4354 ERR2915242_5604 ERR2915242_8409 ERR2915242_14190 ERR2915242_14977 ERR2915242_15806 ERR2915242_16251 ERR2915242_16711 ERR2915242_18609 ERR2915242_18739 ERR2915242_20895 ERR2915242_21505 ERR2915242_23291 ERR2915242_23490 ERR2915242_23693 ERR2915242_24036 ERR2915242_24634 ERR2915242_26707 ERR2915242_27178 ERR2915242_28871 ERR2915242_30259 ERR2915242_31913 ERR2915242_32063 ERR2915242_32736 ERR2915242_32974 ERR2915242_34026 ERR2915242_34847 ERR2915242_35056 ERR2915242_36520 ERR2915242_38357 ERR2915242_40973 ERR2915242_42754 ERR2915242_44576 ERR2915242_45611 ERR2915242_47976 ERR2915243_12911 ERR2915243_17817 ERR2915243_19035 ERR2915243_29580 ERR2915243_36839 ERR2915243_36882 ERR2915217_22494 ERR2915242_570 ERR2915242_1009 ERR2915242_1012 ERR2915242_1272 ERR2915242_4674 ERR2915242_4723 ERR2915242_12184 ERR2915242_12675 ERR2915242_13994 ERR2915242_19236 ERR2915242_19321 ERR2915242_19550 ERR2915242_25110 ERR2915242_29760 ERR2915242_31279 ERR2915242_42160 ERR2915242_45586 ERR2915242_48754 ERR2915243_510 ERR2915243_1389 ERR2915243_8533 ERR2915243_21109 ERR2915243_40806 ERR2915243_46774 ERR2915213_20103 ERR2915217_1439 ERR2915232_322 ERR2915233_28695 ERR2915242_1752 ERR2915242_3621 ERR2915242_17180 ERR2915242_17660 ERR2915242_44537 ERR2915242_44922 ERR2915242_48278 ERR2915243_26270 ERR2915243_39097 ERR2915249_48155 ERR2915242_30138 ERR2915242_30175 ERR2915242_31282 ERR2915243_3825 ERR2915243_7767 ERR2915243_12039 ERR2915243_24606 ERR2915243_28619 ERR2915243_35164 ERR2915217_11184 ERR2915217_26006 ERR2915231_21706 ERR2915225_18402 ERR2915244_14800 ERR2915244_18026 ERR2915233_831 ERR2915233_17291 ERR2915233_33991 ERR2915242_46593 ERR2915244_30878 ERR2915244_35592 ERR2915233_22349 ERR2915244_32472 ERR2915219_23734 ERR2915244_12676 ERR2915229_1694 ERR2915229_46933 ERR2915217_21930 ERR2915225_29131 ERR2915232_32747 ERR2915216_19621 ERR2915216_44564 ERR2915217_32205 ERR2915244_6056 ERR2915244_32935 ERR2915244_21362 ERR2915244_7054 ERR2915232_31479 ERR2915254_48395 ERR2915225_45579 ERR2915216_32678 ERR2915217_46985 ERR2915225_26410 ERR2915217_31811 ERR2915217_40165 ERR2915219_6938 ERR2915217_42999 ERR2915219_7306 ERR2915216_34260 ERR2915216_43052 ERR2915217_1691 ERR2915231_41975 ERR2915242_41814 ERR2915210_28030 ERR2915213_31578 ERR2915219_21838 ERR2915224_43967 ERR2915229_39231 ERR2915214_48609 ERR2915242_23242 ERR2915216_25917 ERR2915243_48608 ERR2915225_33956 ERR2915214_2056 ERR2915208_42042 ERR2915214_17111 ERR2915231_16417 ERR2915216_42896 ERR2915218_25693 ERR2915249_37078 ERR2915214_49251 ERR2915216_20677 ERR2915217_35430 ERR2915237_2405 ERR2915220_17378 ERR2915221_10022 ERR2915237_5911 ERR2915213_15331 ERR2915242_39012 ERR2915246_47138 ERR2915250_4901 ERR2915254_9140 ERR2915214_36480 ERR2915223_32999 ERR2915224_11259 ERR2915224_17852 ERR2915224_48556 ERR2915225_16333 ERR2915225_25532 ERR2915225_48201 ERR2915230_36309 ERR2915232_17530 ERR2915233_40293 ERR2915233_446 ERR2915236_10878 ERR2915236_13993 ERR2915236_16880 ERR2915236_17363 ERR2915236_27513 ERR2915236_28376 ERR2915236_36537 ERR2915236_38000 ERR2915236_40583 ERR2915236_40891 ERR2915236_46083 ERR2915236_47106 ERR2915236_47864 ERR2915236_8728 ERR2915236_9455 ERR2915237_12077 ERR2915237_14502 ERR2915237_22023 ERR2915237_30501 ERR2915237_42977 ERR2915237_44581 ERR2915238_8252 ERR2915239_21624 ERR2915239_25577 ERR2915239_31210 ERR2915239_32833 ERR2915239_33120 ERR2915239_37023 ERR2915239_38236 ERR2915239_47764 ERR2915239_49111 ERR2915240_29961 ERR2915241_1072 ERR2915241_17889 ERR2915241_37571 ERR2915241_47174 ERR2915241_48962 ERR2915241_49102 ERR2915241_49299 ERR2915241_7844 ERR2915241_8277 ERR2915242_11982 ERR2915242_12085 ERR2915242_14410 ERR2915242_24821 ERR2915242_25091 ERR2915242_27005 ERR2915242_27294 ERR2915242_28118 ERR2915242_32852 ERR2915242_34692 ERR2915242_36903 ERR2915242_38635 ERR2915242_39204 ERR2915242_3956 ERR2915242_44311 ERR2915242_44502 ERR2915242_47774 ERR2915242_47937 ERR2915242_48197 ERR2915242_6325 ERR2915243_11504 ERR2915243_12714 ERR2915243_19116 ERR2915243_24539 ERR2915243_25907 ERR2915243_26157 ERR2915243_29516 ERR2915243_30223 ERR2915243_3171 ERR2915243_32386 ERR2915243_32491 ERR2915243_34374 ERR2915243_37359 ERR2915243_37965 ERR2915243_38590 ERR2915243_40375 ERR2915243_41627 ERR2915243_42493 ERR2915243_426 ERR2915243_43529 ERR2915243_4386 ERR2915243_44962 ERR2915243_45525 ERR2915243_47151 ERR2915243_48864 ERR2915243_49118 ERR2915243_5065 ERR2915243_6777 ERR2915243_7324 ERR2915243_7684 ERR2915243_969 ERR2915244_17419 ERR2915244_20802 ERR2915244_34311 ERR2915246_13589 ERR2915246_15721 ERR2915246_15776 ERR2915246_19190 ERR2915246_21205 ERR2915246_2155 ERR2915246_22770 ERR2915249_25776 ERR2915249_39989 ERR2915249_5402 ERR2915250_13372 ERR2915250_23133 ERR2915250_23474 ERR2915250_26201 ERR2915250_30843 ERR2915250_39767 ERR2915250_45954 ERR2915250_49204 ERR2915250_7675 ERR2915251_19326 ERR2915252_29198 ERR2915254_16882 ERR2915254_17163 ERR2915254_21354 ERR2915254_25007 ERR2915254_32493 ERR2915254_34045 ERR2915254_38701 ERR2915254_44066 ERR2915254_46730 ERR2915254_47761 ERR2915254_7575 ERR2915254_7580 ERR2915223_43711 ERR2915254_33123 ERR2915224_37642 ERR2915227_19247 ERR2915231_31778 ERR2915252_49388 ERR2915236_1104 ERR2915236_21568 ERR2915236_30718 ERR2915236_41542 ERR2915236_47410 ERR2915237_1807 ERR2915251_30454 ERR2915237_13910 ERR2915254_31348 ERR2915239_27656 ERR2915254_41001 ERR2915241_11655 ERR2915242_13834 ERR2915242_26155 ERR2915242_30495 ERR2915242_34292 ERR2915243_30560 ERR2915243_44703 ERR2915242_47074 ERR2915243_47018 ERR2915243_49461 ERR2915250_8435 ERR2915246_25826 ERR2915246_27287 ERR2915246_30463 ERR2915246_43936 ERR2915246_47893 ERR2915249_17209 ERR2915249_41216 ERR2915249_43662 ERR2915249_7308 ERR2915250_15400 ERR2915250_17813 ERR2915250_24225 ERR2915250_24376 ERR2915250_26542 ERR2915250_31158 ERR2915250_35436 ERR2915250_36815 ERR2915250_48242 ERR2915250_49580 ERR2915250_5323 ERR2915251_1156 ERR2915251_21533 ERR2915251_34492 ERR2915252_16430 ERR2915254_10323 ERR2915254_10336 ERR2915254_12055 ERR2915254_19817 ERR2915254_20561 ERR2915254_20766 ERR2915254_2609 ERR2915254_26466 ERR2915254_27428 ERR2915254_29065 ERR2915254_30102 ERR2915254_30854 ERR2915254_32520 ERR2915254_35413 ERR2915254_37179 ERR2915254_39657 ERR2915254_4320 ERR2915254_43979 ERR2915254_44711 ERR2915254_45948 ERR2915254_48179 ERR2915254_5182 ERR2915254_5749 ERR2915254_9637 ERR2915246_47245 ERR2915250_12760 ERR2915250_42506 ERR2915254_9601 ERR2915254_9602 ERR2915250_16011 ERR2915250_2147 ERR2915250_21645 ERR2915250_33128 ERR2915210_47675 ERR2915213_29162 ERR2915214_42074 ERR2915215_2988 ERR2915217_19148 ERR2915219_13221 ERR2915243_46659 ERR2915254_35146 ERR2915252_8415 ERR2915254_33244 ERR2915254_5364 ERR2915254_6146 ERR2915213_6486 ERR2915216_13688 ERR2915216_34169 ERR2915217_8920 ERR2915219_48028 ERR2915236_22741 ERR2915236_41442 ERR2915236_43737 ERR2915239_30589 ERR2915242_14580 ERR2915242_17347 ERR2915254_24998 ERR2915243_3234 ERR2915243_4601 ERR2915243_48233 ERR2915243_8528 ERR2915243_9489 ERR2915246_4249 ERR2915249_34792 ERR2915250_22209 ERR2915250_28426 ERR2915250_3699 ERR2915250_39161 ERR2915254_11778 ERR2915254_26872 ERR2915254_5784 ERR2915254_9424 ERR2915207_26942 ERR2915207_34325 ERR2915207_6461 ERR2915210_12052 ERR2915210_17337 ERR2915210_9529 ERR2915210_9894 ERR2915212_3006 ERR2915213_15972 ERR2915213_17380 ERR2915213_48461 ERR2915213_7388 ERR2915214_15802 ERR2915214_31877 ERR2915215_1456 ERR2915215_3076 ERR2915216_10942 ERR2915216_15622 ERR2915216_21961 ERR2915216_32779 ERR2915216_37461 ERR2915216_6062 ERR2915217_37303 ERR2915218_12588 ERR2915218_32300 ERR2915219_27206 ERR2915219_36455 ERR2915220_7863 ERR2915221_38003 ERR2915221_41531 ERR2915221_46887 ERR2915222_16037 ERR2915222_41288 ERR2915222_48702 ERR2915223_49611 ERR2915224_26971 ERR2915224_31960 ERR2915226_18042 ERR2915228_23954 ERR2915228_33570 ERR2915230_28400 ERR2915236_16336 ERR2915236_32119 ERR2915236_39363 ERR2915236_4641 ERR2915237_10248 ERR2915239_1837 ERR2915239_30084 ERR2915241_34911 ERR2915241_46232 ERR2915241_7309 ERR2915242_1255 ERR2915242_44712 ERR2915242_45738 ERR2915243_18506 ERR2915243_18514 ERR2915243_25781 ERR2915243_26963 ERR2915243_27193 ERR2915243_32540 ERR2915243_33401 ERR2915243_35219 ERR2915243_42486 ERR2915243_7873 ERR2915246_21687 ERR2915246_39305 ERR2915246_4096 ERR2915246_43295 ERR2915252_35452 ERR2915254_13394 ERR2915254_1510 ERR2915254_20378 ERR2915254_23652 ERR2915254_31802 ERR2915254_34631 ERR2915254_36603 ERR2915254_36852 ERR2915254_41538 ERR2915254_41970 ERR2915254_42266 ERR2915254_49496 ERR2915254_6605 ERR2915254_857 ERR2915254_10229 ERR2915243_19140 ERR2915252_12871 ERR2915250_34959 ERR2915243_25538 ERR2915254_36277 ERR2915254_24852 ERR2915254_13725 ERR2915254_13199 ERR2915254_30384 ERR2915254_39147 ERR2915254_48535 ERR2915254_28141 ERR2915254_34959 ERR2915254_15173 ERR2915254_11209 ERR2915254_19955 ERR2915210_42632 ERR2915224_27258 ERR2915232_44550 ERR2915241_11348 ERR2915242_17652 ERR2915243_26390 ERR2915246_38412 ERR2915250_31031 ERR2915252_40707 ERR2915254_16535 ERR2915254_18475 ERR2915254_18822 ERR2915254_24824 ERR2915254_30072 ERR2915254_5684 ERR2915254_22019 ERR2915254_24941 ERR2915217_43710 ERR2915221_36152 ERR2915223_7380 ERR2915234_3977 ERR2915242_15741 ERR2915234_13384 ERR2915242_18816 ERR2915234_17053 ERR2915242_10652 ERR2915242_40475 ERR2915242_42270 ERR2915242_45583 ERR2915242_48440 ERR2915242_48926 ERR2915242_5590 ERR2915242_581 ERR2915242_5837 ERR2915242_7049 ERR2915242_8174 ERR2915242_9845 ERR2915243_10980 ERR2915243_16188 ERR2915243_19396 ERR2915243_19634 ERR2915243_21932 ERR2915243_22119 ERR2915243_2362 ERR2915243_2509 ERR2915243_25270 ERR2915243_26536 ERR2915243_27191 ERR2915243_29185 ERR2915243_2934 ERR2915243_29680 ERR2915243_32991 ERR2915243_3395 ERR2915243_36372 ERR2915243_43800 ERR2915243_46622 ERR2915243_47398 ERR2915243_5267 ERR2915243_7999 ERR2915244_27409 ERR2915244_9924 ERR2915246_14735 ERR2915246_28140 ERR2915252_5151 ERR2915254_13609 ERR2915254_16342 ERR2915243_11601 ERR2915243_17585 ERR2915244_34776 ERR2915243_30804 ERR2915243_45318 ERR2915250_11469 ERR2915252_37426 ERR2915233_33158 ERR2915212_10176 ERR2915214_37950 ERR2915216_22917 ERR2915242_37232 ERR2915208_48823 ERR2915216_10400 ERR2915241_17398 ERR2915242_39877 ERR2915214_45359 ERR2915213_29551 ERR2915214_4552 ERR2915216_2578 ERR2915216_2664 ERR2915218_37780 ERR2915219_2539 ERR2915208_28183 ERR2915236_20328 ERR2915237_21820 ERR2915237_4423 ERR2915217_12822 ERR2915250_46852 ERR2915254_4574 ERR2915254_10338 ERR2915225_13981 ERR2915219_9427 ERR2915243_20913 ERR2915217_25694 ERR2915216_35439 ERR2915217_9032 ERR2915215_8514 ERR2915216_46512 ERR2915217_19186 ERR2915220_47967 ERR2915229_23555 ERR2915242_15054 ERR2915243_10029 ERR2915242_15712 ERR2915252_34154 ERR2915242_42343 ERR2915242_3779 ERR2915242_42740 ERR2915242_45318 ERR2915217_47966 ERR2915243_21698 ERR2915213_13063 ERR2915214_4786 ERR2915214_47994 ERR2915231_45057 ERR2915213_39450 ERR2915213_42090 ERR2915213_43299 ERR2915220_1912 ERR2915221_37385 ERR2915233_27508 ERR2915216_19961 ERR2915216_3724 ERR2915216_4005 ERR2915213_17111 ERR2915216_17219 ERR2915216_40636 ERR2915216_5300 ERR2915225_25567 ERR2915227_16159 ERR2915239_22184 ERR2915213_2218 ERR2915220_35874 ERR2915227_13813 ERR2915227_17968 ERR2915228_15434 ERR2915242_21739 ERR2915244_20867 ERR2915254_40698 ERR2915216_10972 ERR2915218_50304 ERR2915242_38304 ERR2915220_21209 ERR2915216_33959 ERR2915218_5516 ERR2915225_40193 ERR2915215_18117 ERR2915216_42136 ERR2915217_34737 ERR2915208_36023 ERR2915216_28527 ERR2915216_36902 ERR2915217_35673 ERR2915217_37182 ERR2915244_9038 ERR2915246_17027 ERR2915246_24470 ERR2915246_28630 ERR2915246_39100 ERR2915246_3975 ERR2915213_25921 ERR2915217_37250 ERR2915216_27861 ERR2915216_35066 ERR2915225_23888 ERR2915232_34782 ERR2915242_38785 ERR2915213_10349 ERR2915215_18156 ERR2915215_27051 ERR2915215_30574 ERR2915216_11569 ERR2915216_54 ERR2915218_25577 ERR2915232_29064 ERR2915213_39102 ERR2915215_42857 ERR2915216_31325 ERR2915223_40482 ERR2915215_13408 ERR2915216_10393 ERR2915216_16058 ERR2915217_20621 ERR2915224_39583 ERR2915217_27840 ERR2915219_25956 ERR2915231_38810 ERR2915215_19559 ERR2915223_34114 ERR2915223_4446 ERR2915232_46953 ERR2915244_46980 ERR2915216_31476 ERR2915217_15492 ERR2915217_16604 ERR2915217_33631 ERR2915249_47101 ERR2915220_38908 ERR2915223_34165 ERR2915223_34650 ERR2915217_33647 ERR2915224_28377 ERR2915219_9611 ERR2915220_39841 ERR2915232_17120 ERR2915213_28828 ERR2915237_38920 ERR2915215_42248 ERR2915215_46733 ERR2915216_16543 ERR2915217_15589 ERR2915219_24837 ERR2915213_9425 ERR2915219_40831 ERR2915216_17102 ERR2915216_18480 ERR2915216_23937 ERR2915216_30344 ERR2915216_30680 ERR2915216_34139 ERR2915216_34757 ERR2915217_20262 ERR2915217_49973 ERR2915218_24347 ERR2915218_34333 ERR2915221_31564 ERR2915231_34019 ERR2915231_9702 ERR2915232_44026 ERR2915246_35399 ERR2915250_14132 ERR2915216_11427 ERR2915216_43206 ERR2915216_44647 ERR2915214_15831 ERR2915216_23509 ERR2915216_25669 ERR2915217_18938 ERR2915217_45824 ERR2915218_50081 ERR2915230_41566 ERR2915217_41579 ERR2915214_50440 ERR2915218_15471 ERR2915242_38939 ERR2915250_9767 ERR2915232_20130 ERR2915244_24663 ERR2915252_26490 ERR2915210_9132 ERR2915207_16619 ERR2915231_12772 ERR2915242_2678 ERR2915243_10060 ERR2915208_12500 ERR2915212_8847 ERR2915213_4357 ERR2915214_14593 ERR2915214_2630 ERR2915215_20257 ERR2915215_25541 ERR2915215_26040 ERR2915215_37605 ERR2915215_8932 ERR2915216_1857 ERR2915216_36935 ERR2915217_16977 ERR2915217_30097 ERR2915217_9583 ERR2915219_678 ERR2915221_2125 ERR2915222_29180 ERR2915222_7402 ERR2915223_13036 ERR2915224_14641 ERR2915226_13383 ERR2915230_14114 ERR2915230_42843 ERR2915231_30840 ERR2915231_43744 ERR2915232_40891 ERR2915232_47452 ERR2915233_9290 ERR2915234_10002 ERR2915236_15062 ERR2915242_10472 ERR2915242_10941 ERR2915242_14453 ERR2915242_16364 ERR2915242_29315 ERR2915242_33395 ERR2915242_36274 ERR2915242_44615 ERR2915242_6246 ERR2915242_8805 ERR2915243_26020 ERR2915243_26645 ERR2915243_40032 ERR2915243_41657 ERR2915243_43592 ERR2915243_4449 ERR2915243_47613 ERR2915243_48578 ERR2915243_5516 ERR2915243_7419 ERR2915244_31028 ERR2915246_15159 ERR2915246_21730 ERR2915246_25996 ERR2915246_26264 ERR2915246_27528 ERR2915246_30952 ERR2915246_40548 ERR2915246_6624 ERR2915250_11123 ERR2915250_29189 ERR2915250_35820 ERR2915250_46213 ERR2915251_13505 ERR2915251_14512 ERR2915251_26571 ERR2915251_27109 ERR2915251_29214 ERR2915251_29975 ERR2915251_46194 ERR2915252_20891 ERR2915252_2769 ERR2915252_3070 ERR2915252_31906 ERR2915252_42052 ERR2915252_44518 ERR2915252_47305 ERR2915252_5778 ERR2915252_7696 ERR2915254_14063 ERR2915254_18401 ERR2915254_31621 ERR2915207_22238 ERR2915207_27569 ERR2915208_3197 ERR2915208_31722 ERR2915210_18598 ERR2915212_34210 ERR2915214_16412 ERR2915214_23439 ERR2915214_33143 ERR2915214_47997 ERR2915215_6228 ERR2915215_7939 ERR2915215_9717 ERR2915215_26424 ERR2915216_13671 ERR2915216_45386 ERR2915218_1975 ERR2915218_13915 ERR2915218_30068 ERR2915218_50126 ERR2915219_17980 ERR2915219_27161 ERR2915221_9637 ERR2915224_7337 ERR2915225_10962 ERR2915226_37883 ERR2915230_13972 ERR2915230_18869 ERR2915230_34312 ERR2915231_28828 ERR2915232_380 ERR2915232_11929 ERR2915232_13550 ERR2915232_37365 ERR2915233_14506 ERR2915233_42499 ERR2915242_6116 ERR2915242_8534 ERR2915242_13732 ERR2915242_17260 ERR2915242_26177 ERR2915242_29591 ERR2915242_31224 ERR2915242_32215 ERR2915242_32693 ERR2915242_33700 ERR2915242_38082 ERR2915242_39458 ERR2915242_43595 ERR2915243_45 ERR2915243_1070 ERR2915243_1646 ERR2915243_2699 ERR2915243_4522 ERR2915243_6343 ERR2915243_6854 ERR2915243_7544 ERR2915243_8544 ERR2915243_12429 ERR2915243_13694 ERR2915243_16596 ERR2915243_18991 ERR2915243_23048 ERR2915243_23524 ERR2915243_25601 ERR2915243_28821 ERR2915243_33809 ERR2915243_37395 ERR2915243_38455 ERR2915243_39974 ERR2915243_40843 ERR2915243_42777 ERR2915243_43429 ERR2915243_45842 ERR2915244_765 ERR2915244_9140 ERR2915244_11380 ERR2915244_12883 ERR2915244_15854 ERR2915244_17008 ERR2915244_19972 ERR2915244_33160 ERR2915244_42382 ERR2915244_44873 ERR2915244_46742 ERR2915246_7157 ERR2915246_15189 ERR2915246_20406 ERR2915246_22596 ERR2915246_23129 ERR2915246_40606 ERR2915246_41029 ERR2915250_2508 ERR2915250_3813 ERR2915250_15059 ERR2915250_16608 ERR2915250_18958 ERR2915250_25834 ERR2915250_32700 ERR2915250_48819 ERR2915251_1687 ERR2915251_9524 ERR2915251_13335 ERR2915251_13553 ERR2915251_16664 ERR2915251_17093 ERR2915251_19515 ERR2915251_25807 ERR2915251_29007 ERR2915251_30655 ERR2915251_32697 ERR2915251_35610 ERR2915251_36085 ERR2915251_43430 ERR2915251_46411 ERR2915252_485 ERR2915252_2810 ERR2915252_8816 ERR2915252_10210 ERR2915252_12432 ERR2915252_16976 ERR2915252_17767 ERR2915252_18948 ERR2915252_24161 ERR2915252_25309 ERR2915252_31786 ERR2915252_33116 ERR2915252_34352 ERR2915252_38439 ERR2915252_41051 ERR2915252_44583 ERR2915254_401 ERR2915254_8703 ERR2915254_13662 ERR2915254_22267 ERR2915254_28192 ERR2915254_29914 ERR2915254_37475 ERR2915254_45097 ERR2915242_5111 ERR2915242_17192 ERR2915251_33156 ERR2915224_34707 ERR2915233_6172 ERR2915239_14022 ERR2915242_23179 ERR2915254_16668 ERR2915254_18778 ERR2915254_2252 ERR2915254_28058 ERR2915254_5046 ERR2915254_8893 ERR2915208_22627 ERR2915241_40365 ERR2915237_17298 ERR2915242_47197 ERR2915214_19085 ERR2915219_24797 ERR2915217_2533 ERR2915217_2607
ERR2915221_38366 ERR2915209_34747 ERR2915241_39377 ERR2915212_25417 ERR2915228_38073 ERR2915229_47105 ERR2915239_39724 ERR2915240_41925 ERR2915241_1946 ERR2915215_22928 ERR2915210_4278 ERR2915254_4770 ERR2915212_13689 ERR2915240_40523 ERR2915209_36273 ERR2915211_8760 ERR2915211_13939 ERR2915222_3325 ERR2915229_24788 ERR2915230_32147 ERR2915231_42728 ERR2915232_11130 ERR2915250_41640 ERR2915213_39685 ERR2915216_16344 ERR2915218_15820 ERR2915239_31057 ERR2915210_10683 ERR2915241_25719 ERR2915210_799 ERR2915211_37833 ERR2915207_44455 ERR2915212_49255 ERR2915215_22842 ERR2915224_19091 ERR2915239_19706 ERR2915210_12120 ERR2915210_33213 ERR2915211_20896 ERR2915212_31710 ERR2915212_32910 ERR2915224_19939 ERR2915224_30318 ERR2915224_38566 ERR2915229_23455 ERR2915241_28294 ERR2915241_463 ERR2915249_8644 ERR2915252_43572 ERR2915212_15097 ERR2915219_4559 ERR2915225_3371 ERR2915224_2869 ERR2915224_38928 ERR2915238_26524 ERR2915210_45486 ERR2915254_13326 ERR2915254_35013 ERR2915214_45523 ERR2915211_23580 ERR2915252_33869 ERR2915217_15146 ERR2915226_36471 ERR2915232_3559 ERR2915209_16833 ERR2915209_47806 ERR2915210_17557 ERR2915210_37416 ERR2915226_35097 ERR2915232_2701 ERR2915207_9126 ERR2915207_41575 ERR2915209_36083 ERR2915209_1048 ERR2915207_19173 ERR2915207_13176 ERR2915210_30050 ERR2915216_2212 ERR2915250_5409 ERR2915242_7190 ERR2915209_40546 ERR2915209_18376 ERR2915209_21011 ERR2915209_34370 ERR2915209_45272 ERR2915211_45652 ERR2915212_24019 ERR2915219_24758 ERR2915226_22865 ERR2915242_5954 ERR2915207_15836 ERR2915207_2391 ERR2915207_28183 ERR2915207_36789 ERR2915207_42637 ERR2915207_7773 ERR2915208_11315 ERR2915208_13851 ERR2915208_17329 ERR2915208_24586 ERR2915208_40885 ERR2915208_6238 ERR2915208_6239 ERR2915208_7005 ERR2915209_11957 ERR2915209_12184 ERR2915209_13446 ERR2915209_20219 ERR2915209_20915 ERR2915209_26680 ERR2915209_30300 ERR2915209_32922 ERR2915209_32969 ERR2915209_33154 ERR2915209_33795 ERR2915209_37972 ERR2915209_38154 ERR2915209_39350 ERR2915209_39980 ERR2915209_4005 ERR2915209_42249 ERR2915209_42735 ERR2915209_9085 ERR2915210_19676 ERR2915210_31405 ERR2915210_32465 ERR2915211_1424 ERR2915211_18589 ERR2915211_7947 ERR2915212_12338 ERR2915212_12435 ERR2915212_22322 ERR2915212_22416 ERR2915212_27480 ERR2915213_18679 ERR2915213_2217 ERR2915213_28193 ERR2915213_30101 ERR2915213_43241 ERR2915214_26288 ERR2915214_38834 ERR2915215_16817 ERR2915215_25532 ERR2915215_34791 ERR2915217_24958 ERR2915217_42593 ERR2915217_8071 ERR2915218_12603 ERR2915218_35586 ERR2915218_36792 ERR2915220_1762 ERR2915220_28702 ERR2915221_19421 ERR2915222_36601 ERR2915223_45003 ERR2915225_34124 ERR2915226_16080 ERR2915226_17890 ERR2915226_21451 ERR2915226_2160 ERR2915226_23401 ERR2915226_23608 ERR2915226_25528 ERR2915226_27687 ERR2915226_33438 ERR2915226_33448 ERR2915226_33627 ERR2915226_43614 ERR2915226_43689 ERR2915226_4765 ERR2915226_48455 ERR2915226_6384 ERR2915227_10545 ERR2915227_16815 ERR2915227_1942 ERR2915227_23892 ERR2915227_39109 ERR2915227_41520 ERR2915227_43983 ERR2915227_7721 ERR2915228_26985 ERR2915228_45576 ERR2915228_5754 ERR2915229_12079 ERR2915229_29941 ERR2915229_47530 ERR2915230_14655 ERR2915230_19765 ERR2915230_36541 ERR2915230_37461 ERR2915230_8265 ERR2915231_37959 ERR2915231_4287 ERR2915232_20739 ERR2915232_24443 ERR2915232_264 ERR2915232_30722 ERR2915232_33798 ERR2915232_36043 ERR2915232_36478 ERR2915232_39513 ERR2915232_45151 ERR2915232_48733 ERR2915233_16966 ERR2915233_25029 ERR2915233_28098 ERR2915233_29556 ERR2915233_33293 ERR2915233_35752 ERR2915233_45454 ERR2915233_48724 ERR2915236_36852 ERR2915237_17535 ERR2915238_23948 ERR2915240_3956 ERR2915240_9042 ERR2915242_20300 ERR2915242_26710 ERR2915242_42397 ERR2915242_48620 ERR2915242_6483 ERR2915243_10259 ERR2915243_17111 ERR2915243_21334 ERR2915243_28796 ERR2915243_32641 ERR2915243_42864 ERR2915243_4531 ERR2915243_45603 ERR2915243_6639 ERR2915244_10119 ERR2915244_19577 ERR2915244_23067 ERR2915244_32973 ERR2915246_14893 ERR2915246_24838 ERR2915246_27478 ERR2915246_28461 ERR2915246_5851 ERR2915246_6725 ERR2915250_6184 ERR2915251_11470 ERR2915251_20530 ERR2915251_34154 ERR2915251_36794 ERR2915252_36865 ERR2915254_18365 ERR2915254_22839 ERR2915254_35579 ERR2915207_14472 ERR2915207_16031 ERR2915207_29274 ERR2915207_33319 ERR2915207_33474 ERR2915207_36452 ERR2915207_37102 ERR2915208_7303 ERR2915208_8365 ERR2915208_20104 ERR2915209_883 ERR2915209_4968 ERR2915209_9653 ERR2915209_11183 ERR2915209_16857 ERR2915209_17407 ERR2915209_18208 ERR2915209_23181 ERR2915209_28714 ERR2915209_30396 ERR2915209_36397 ERR2915209_48715 ERR2915209_49006 ERR2915210_1125 ERR2915210_5544 ERR2915210_5631 ERR2915210_8111 ERR2915210_14605 ERR2915210_17359 ERR2915210_23869 ERR2915210_25672 ERR2915210_27747 ERR2915210_30195 ERR2915210_30869 ERR2915210_31007 ERR2915210_35672 ERR2915210_35694 ERR2915210_47096 ERR2915211_6352 ERR2915211_8143 ERR2915211_26807 ERR2915211_31693 ERR2915211_41933 ERR2915211_43191 ERR2915212_21723 ERR2915212_26011 ERR2915212_27996 ERR2915212_30782 ERR2915212_31286 ERR2915213_13 ERR2915213_745 ERR2915214_6900 ERR2915214_39668 ERR2915215_11785 ERR2915215_41289 ERR2915216_28752 ERR2915217_11132 ERR2915219_6603 ERR2915220_33605 ERR2915221_20114 ERR2915222_31118 ERR2915222_32170 ERR2915223_45532 ERR2915226_1379 ERR2915226_3006 ERR2915226_6170 ERR2915226_7910 ERR2915226_8299 ERR2915226_13450 ERR2915226_19222 ERR2915226_20138 ERR2915226_21874 ERR2915226_26714 ERR2915226_27465 ERR2915226_40727 ERR2915226_41098 ERR2915226_41447 ERR2915226_41467 ERR2915226_41956 ERR2915226_42199 ERR2915226_46711 ERR2915227_5862 ERR2915227_12686 ERR2915227_16928 ERR2915227_23239 ERR2915227_39434 ERR2915228_6228 ERR2915228_15961 ERR2915228_25715 ERR2915228_42128 ERR2915228_43334 ERR2915229_21286 ERR2915230_10452 ERR2915230_11844 ERR2915230_22286 ERR2915230_29589 ERR2915230_30148 ERR2915230_40099 ERR2915230_47383 ERR2915231_11749 ERR2915231_23887 ERR2915231_43102 ERR2915232_2196 ERR2915232_7439 ERR2915232_7552 ERR2915232_11890 ERR2915232_12708 ERR2915232_19592 ERR2915232_42255 ERR2915232_43317 ERR2915232_43835 ERR2915233_2390 ERR2915233_3946 ERR2915233_9424 ERR2915233_11859 ERR2915233_12397 ERR2915233_17687 ERR2915233_17970 ERR2915233_19952 ERR2915233_28744 ERR2915233_31065 ERR2915233_32134 ERR2915233_38673 ERR2915234_14660 ERR2915234_22954 ERR2915234_32979 ERR2915238_12340 ERR2915238_32807 ERR2915238_42537 ERR2915239_6917 ERR2915239_6947 ERR2915239_7127 ERR2915239_35061 ERR2915240_22703 ERR2915240_23410 ERR2915240_28745 ERR2915240_45934 ERR2915240_47373 ERR2915241_21242 ERR2915242_4319 ERR2915242_19025 ERR2915242_36278 ERR2915242_40244 ERR2915243_1168 ERR2915243_5293 ERR2915243_16038 ERR2915243_20127 ERR2915243_46127 ERR2915244_25444 ERR2915244_32677 ERR2915244_32984 ERR2915244_35594 ERR2915244_38436 ERR2915244_47057 ERR2915246_2252 ERR2915246_11015 ERR2915246_17463 ERR2915246_19981 ERR2915246_20808 ERR2915246_21897 ERR2915246_34285 ERR2915246_34426 ERR2915246_36267 ERR2915250_10837 ERR2915250_11683 ERR2915250_22714 ERR2915250_45181 ERR2915251_139 ERR2915251_18423 ERR2915251_31230 ERR2915251_46650 ERR2915251_47683 ERR2915252_4307 ERR2915252_28550 ERR2915254_16505 ERR2915254_21788 ERR2915207_44896 ERR2915208_12157 ERR2915208_19442 ERR2915208_45363 ERR2915209_924 ERR2915209_1248 ERR2915209_1775 ERR2915209_5445 ERR2915209_8410 ERR2915209_8547 ERR2915209_9368 ERR2915209_9889 ERR2915209_13088 ERR2915209_13892 ERR2915209_17582 ERR2915209_20018 ERR2915209_22451 ERR2915209_28328 ERR2915209_30766 ERR2915209_32510 ERR2915209_40389 ERR2915209_45012 ERR2915210_19691 ERR2915210_24156 ERR2915210_46697 ERR2915211_4307 ERR2915211_36849 ERR2915212_15896 ERR2915213_4599 ERR2915215_47895 ERR2915216_745 ERR2915216_48050 ERR2915217_9247 ERR2915219_14423 ERR2915223_46846 ERR2915227_1193 ERR2915227_30753 ERR2915227_40209 ERR2915228_25890 ERR2915232_19481 ERR2915233_13546 ERR2915239_25967 ERR2915241_14948 ERR2915242_34928 ERR2915243_12986 ERR2915243_17842 ERR2915243_32977 ERR2915246_39459 ERR2915251_3944 ERR2915251_6904 ERR2915251_35048 ERR2915254_18614 ERR2915254_43341 ERR2915254_43972 ERR2915209_43769 ERR2915210_49479 ERR2915211_14409 ERR2915212_47349 ERR2915222_37779 ERR2915223_7704 ERR2915225_262 ERR2915226_7865 ERR2915226_13384 ERR2915226_14594 ERR2915226_27679 ERR2915226_31765 ERR2915226_32299 ERR2915226_32923 ERR2915226_37520 ERR2915226_41246 ERR2915226_41825 ERR2915226_45056 ERR2915226_45349 ERR2915227_15739 ERR2915227_16317 ERR2915227_16756 ERR2915227_17196 ERR2915227_17671 ERR2915227_23018 ERR2915227_25752 ERR2915227_29719 ERR2915227_29959 ERR2915227_33399 ERR2915227_39862 ERR2915228_45031 ERR2915231_46230 ERR2915231_48754 ERR2915232_7663 ERR2915232_12740 ERR2915233_18358 ERR2915243_34965 ERR2915246_19746 ERR2915246_22335 ERR2915246_37591 ERR2915250_3004 ERR2915250_8431 ERR2915250_9763 ERR2915250_9845 ERR2915250_16419 ERR2915250_21269 ERR2915250_39539 ERR2915250_41673 ERR2915250_44391 ERR2915252_2741 ERR2915209_1521 ERR2915209_8509 ERR2915209_10734 ERR2915209_11651 ERR2915209_18968 ERR2915209_24843 ERR2915209_27604 ERR2915209_40714 ERR2915209_44472 ERR2915210_3190 ERR2915210_15260 ERR2915210_25812 ERR2915210_26657 ERR2915210_48435 ERR2915211_28529 ERR2915211_40083 ERR2915211_47007 ERR2915226_21805 ERR2915227_27657 ERR2915227_41105 ERR2915228_377 ERR2915231_38920 ERR2915233_6770 ERR2915233_7362 ERR2915233_7635 ERR2915233_22578 ERR2915233_43217 ERR2915241_8628 ERR2915242_6051 ERR2915242_7895 ERR2915242_17370 ERR2915242_27809 ERR2915242_28245 ERR2915243_47 ERR2915243_20972 ERR2915243_28903 ERR2915243_49132 ERR2915244_32016 ERR2915246_17717 ERR2915246_31565 ERR2915250_8668 ERR2915251_24591 ERR2915251_34374 ERR2915252_9388 ERR2915252_17972 ERR2915254_5854 ERR2915254_12313 ERR2915254_21485 ERR2915254_41374 ERR2915212_40203 ERR2915216_40546 ERR2915216_50144 ERR2915220_40012 ERR2915221_656 ERR2915221_7196 ERR2915221_50720 ERR2915222_23602 ERR2915224_27905 ERR2915226_13185 ERR2915227_22014 ERR2915228_22352 ERR2915230_136 ERR2915230_5990 ERR2915230_11738 ERR2915230_34647 ERR2915231_5075 ERR2915231_10033 ERR2915231_41331 ERR2915232_508 ERR2915232_5260 ERR2915232_9862 ERR2915232_18856 ERR2915232_44901 ERR2915232_48936 ERR2915233_7312 ERR2915233_16203 ERR2915233_35193 ERR2915233_36066 ERR2915234_36995 ERR2915234_40092 ERR2915242_44861 ERR2915243_17402 ERR2915243_27667 ERR2915243_34087 ERR2915244_4906 ERR2915244_24926 ERR2915244_32174 ERR2915244_41831 ERR2915244_46612 ERR2915246_8483 ERR2915251_16126 ERR2915252_12415 ERR2915207_22613 ERR2915207_23148 ERR2915207_31094 ERR2915208_22253 ERR2915208_40670 ERR2915210_11854 ERR2915210_42928 ERR2915211_27418 ERR2915212_36038 ERR2915213_14618 ERR2915217_8103 ERR2915217_16952 ERR2915218_9093 ERR2915219_48672 ERR2915226_6901 ERR2915227_9257 ERR2915227_13355 ERR2915227_39265 ERR2915231_15339 ERR2915231_31866 ERR2915232_7377 ERR2915232_33434 ERR2915232_42848 ERR2915233_4191 ERR2915233_24565 ERR2915233_49502 ERR2915237_32055 ERR2915238_19826 ERR2915242_3232 ERR2915242_43552 ERR2915243_32071 ERR2915243_46448 ERR2915250_1730 ERR2915254_41745 ERR2915215_38199 ERR2915227_28232 ERR2915228_290 ERR2915228_12955 ERR2915228_19369 ERR2915228_27367 ERR2915231_40418 ERR2915233_19654 ERR2915246_16651 ERR2915217_5414 ERR2915217_6566 ERR2915217_18540 ERR2915217_26330 ERR2915217_37912 ERR2915232_46487 ERR2915242_18413 ERR2915250_6619 ERR2915250_12378 ERR2915250_27520 ERR2915250_34704 ERR2915242_43554 ERR2915250_6427 ERR2915252_19671 ERR2915220_44633 ERR2915232_5627 ERR2915240_49374 ERR2915243_39591 ERR2915219_22274 ERR2915219_41618 ERR2915226_15172 ERR2915226_8920 ERR2915242_49489 ERR2915226_48215 ERR2915250_21992 ERR2915210_18620 ERR2915252_1160 ERR2915224_12850 ERR2915227_47299 ERR2915227_21143 ERR2915227_25991 ERR2915227_33069 ERR2915227_33800 ERR2915227_34857 ERR2915227_45751 ERR2915227_48094 ERR2915228_12866 ERR2915242_6787 ERR2915250_20157 ERR2915250_9080 ERR2915252_35887 ERR2915227_28359 ERR2915230_13143 ERR2915230_36835 ERR2915227_38836 ERR2915227_5455 ERR2915226_5095 ERR2915252_16721 ERR2915215_40879 ERR2915252_35798
ERR2915249_3780 ERR2915216_34457 ERR2915223_26228 ERR2915222_13943 ERR2915220_14279 ERR2915231_16530 ERR2915231_16757 ERR2915233_12761 ERR2915249_37124 ERR2915213_49243 ERR2915216_29924 ERR2915231_7400 ERR2915214_6001 ERR2915215_5517 ERR2915214_6325 ERR2915213_42958 ERR2915215_8833 ERR2915222_34505 ERR2915214_38046 ERR2915251_3594 ERR2915214_397 ERR2915213_40195 ERR2915217_43985 ERR2915218_3720 ERR2915220_31130 ERR2915234_42379 ERR2915251_14075 ERR2915254_31598 ERR2915214_12200 ERR2915234_7049 ERR2915222_8480 ERR2915236_2803 ERR2915243_31894 ERR2915223_15577 ERR2915213_42042 ERR2915213_47564 ERR2915213_49323 ERR2915216_9685 ERR2915222_11156 ERR2915223_6187 ERR2915213_2686 ERR2915214_48118 ERR2915208_27036 ERR2915221_7563 ERR2915223_5491 ERR2915221_8880 ERR2915234_5863 ERR2915223_5681 ERR2915217_41580 ERR2915218_15952 ERR2915219_31439 ERR2915218_19793 ERR2915220_10214 ERR2915221_9713 ERR2915222_6270 ERR2915233_36961 ERR2915213_40901 ERR2915214_38374 ERR2915214_6189 ERR2915215_2199 ERR2915215_48155 ERR2915220_10795 ERR2915221_21506 ERR2915234_17752 ERR2915221_38624 ERR2915208_29591 ERR2915231_46529 ERR2915233_38482 ERR2915213_8180 ERR2915218_49564 ERR2915214_3381 ERR2915214_49129 ERR2915215_44958 ERR2915214_47607 ERR2915221_3779 ERR2915234_28328 ERR2915234_4068 ERR2915223_12605 ERR2915223_13743 ERR2915214_25493 ERR2915214_19331 ERR2915239_15417 ERR2915217_25507 ERR2915220_30134 ERR2915222_28632 ERR2915215_29971 ERR2915213_31669 ERR2915219_33433 ERR2915214_44713 ERR2915213_50020 ERR2915214_14808 ERR2915214_15258 ERR2915208_15780 ERR2915214_15530 ERR2915219_28406 ERR2915214_42118 ERR2915218_28919 ERR2915214_15582 ERR2915214_44798 ERR2915237_11948 ERR2915222_45859 ERR2915214_41942 ERR2915224_5174 ERR2915223_24028 ERR2915229_41972 ERR2915234_26219 ERR2915234_49056 ERR2915237_27142 ERR2915244_34774 ERR2915215_28972 ERR2915254_32364 ERR2915254_47008 ERR2915213_24581 ERR2915213_32677 ERR2915213_34977 ERR2915223_16904 ERR2915213_37647 ERR2915213_45420 ERR2915214_21910 ERR2915214_22307 ERR2915214_22375 ERR2915215_49734 ERR2915215_49951 ERR2915223_25107 ERR2915234_25781 ERR2915210_20820 ERR2915216_31978 ERR2915223_25568 ERR2915218_29561 ERR2915218_46771 ERR2915220_47889 ERR2915221_35792 ERR2915233_1072 ERR2915208_48364 ERR2915213_47186 ERR2915231_24365 ERR2915207_6142 ERR2915215_38003 ERR2915234_5036 ERR2915215_2613 ERR2915226_14763 ERR2915215_36060 ERR2915224_4197 ERR2915211_19077 ERR2915224_33468 ERR2915233_44006 ERR2915254_12195 ERR2915254_29858 ERR2915232_45110 ERR2915214_34548 ERR2915220_46077 ERR2915227_18099 ERR2915214_40067 ERR2915226_31028 ERR2915241_20604 ERR2915214_46479 ERR2915230_10743 ERR2915233_46950 ERR2915218_34273 ERR2915213_18353 ERR2915213_42472 ERR2915214_22953 ERR2915214_9001 ERR2915207_40220 ERR2915213_11293 ERR2915213_19028 ERR2915214_39045 ERR2915215_2141 ERR2915218_418 ERR2915224_24949 ERR2915224_2904 ERR2915224_33481 ERR2915224_36675 ERR2915224_38744 ERR2915224_40246 ERR2915224_48099 ERR2915224_4876 ERR2915224_6934 ERR2915232_45589 ERR2915220_9366 ERR2915224_1798 ERR2915224_33763 ERR2915226_2013 ERR2915226_23668 ERR2915233_6546 ERR2915215_46772 ERR2915221_17505 ERR2915224_11084 ERR2915237_40412 ERR2915221_38088 ERR2915213_45573 ERR2915218_27647 ERR2915208_12305 ERR2915231_16313 ERR2915218_35089 ERR2915249_6141 ERR2915215_28163 ERR2915213_34636 ERR2915215_678 ERR2915223_41823 ERR2915213_1725 ERR2915214_23913 ERR2915213_20725 ERR2915231_48284 ERR2915218_20181 ERR2915213_21988 ERR2915223_27534 ERR2915220_31225 ERR2915217_21338 ERR2915213_16137 ERR2915214_32677 ERR2915215_13830 ERR2915220_49595 ERR2915222_29121 ERR2915215_38896 ERR2915214_29292 ERR2915218_22945 ERR2915220_18498 ERR2915213_22077 ERR2915213_8404 ERR2915213_8486 ERR2915213_8552 ERR2915215_8899 ERR2915214_15033 ERR2915208_16128 ERR2915214_15729 ERR2915215_5490 ERR2915215_13182 ERR2915208_6128 ERR2915231_17037 ERR2915233_19169 ERR2915242_25437 ERR2915225_34149 ERR2915214_25637 ERR2915244_39514 ERR2915234_39036 ERR2915213_16458 ERR2915218_7149 ERR2915214_23880 ERR2915218_15019 ERR2915213_17875 ERR2915213_27063 ERR2915216_14248 ERR2915220_29508 ERR2915223_16187 ERR2915215_37156 ERR2915219_13592 ERR2915218_42815 ERR2915234_42638 ERR2915213_7777 ERR2915223_40973 ERR2915220_48725 ERR2915233_12485 ERR2915215_5626 ERR2915225_7302 ERR2915229_37156 ERR2915251_22993 ERR2915213_31569 ERR2915213_43890 ERR2915213_49587 ERR2915216_11640 ERR2915234_41452 ERR2915219_32956 ERR2915219_45234 ERR2915214_17891 ERR2915233_12779 ERR2915234_45715 ERR2915213_2742 ERR2915215_43356 ERR2915218_11905 ERR2915219_11652 ERR2915220_30223 ERR2915213_2413 ERR2915225_47802 ERR2915214_28851 ERR2915214_29038 ERR2915214_32475 ERR2915208_35610 ERR2915233_38218 ERR2915214_34972 ERR2915225_25131 ERR2915208_36012 ERR2915251_2911 ERR2915213_41968 ERR2915214_809 ERR2915222_19003 ERR2915222_13476 ERR2915213_45858 ERR2915214_9973 ERR2915215_50321 ERR2915225_27552 ERR2915226_7234 ERR2915231_39341 ERR2915233_26547 ERR2915215_18200 ERR2915233_24499 ERR2915213_17804 ERR2915214_22414 ERR2915216_17562 ERR2915218_16648 ERR2915220_43232 ERR2915214_19635 ERR2915213_5725 ERR2915214_9448 ERR2915225_39871 ERR2915213_40791 ERR2915213_49654 ERR2915233_25520 ERR2915220_19460 ERR2915218_34747 ERR2915219_34713 ERR2915222_39374 ERR2915216_44386 ERR2915208_13116 ERR2915215_32603 ERR2915213_48018 ERR2915213_29981 ERR2915213_30652 ERR2915214_15186 ERR2915225_46429 ERR2915214_6674 ERR2915242_33923 ERR2915218_31939 ERR2915215_13952 ERR2915213_50001 ERR2915225_4308 ERR2915216_32880 ERR2915220_30081 ERR2915221_46290 ERR2915221_23861 ERR2915222_18997 ERR2915234_17620 ERR2915249_30100 ERR2915214_33064 ERR2915213_34602 ERR2915225_46869 ERR2915208_49563 ERR2915217_50151 ERR2915231_5399 ERR2915213_22233 ERR2915217_7161 ERR2915208_28405 ERR2915214_1813 ERR2915215_26587 ERR2915213_1839 ERR2915213_4345 ERR2915215_4661 ERR2915217_3613 ERR2915207_100 ERR2915207_7629 ERR2915208_44300 ERR2915236_154 ERR2915208_28831 ERR2915208_30252 ERR2915212_11284 ERR2915208_38958 ERR2915207_41504 ERR2915207_9093 ERR2915217_35259 ERR2915207_9086 ERR2915208_29469 ERR2915213_35478 ERR2915213_623 ERR2915207_2855 ERR2915208_40200 ERR2915210_15874 ERR2915207_10918 ERR2915207_12967 ERR2915207_25330 ERR2915208_11642 ERR2915208_22731 ERR2915208_26446 ERR2915208_36603 ERR2915208_4716 ERR2915208_5542 ERR2915213_25762 ERR2915213_28824 ERR2915213_5746 ERR2915217_29095 ERR2915207_7723 ERR2915208_49884 ERR2915212_8656 ERR2915213_14431 ERR2915213_1952 ERR2915213_26019 ERR2915213_30681 ERR2915214_166 ERR2915215_33919 ERR2915207_19299 ERR2915208_29139 ERR2915208_49613 ERR2915213_10535 ERR2915213_27957 ERR2915213_35694 ERR2915213_5561 ERR2915214_28250 ERR2915215_33746 ERR2915216_5565 ERR2915207_2390 ERR2915207_41008 ERR2915207_44941 ERR2915208_515 ERR2915214_48055 ERR2915207_12078 ERR2915207_14847 ERR2915207_24157 ERR2915207_24919 ERR2915207_3071 ERR2915207_31487 ERR2915207_39470 ERR2915207_42423 ERR2915208_17708 ERR2915210_23143 ERR2915210_31029 ERR2915212_12243 ERR2915213_24560 ERR2915213_24927 ERR2915213_27862 ERR2915213_27876 ERR2915213_7781 ERR2915215_8400 ERR2915218_8457 ERR2915224_21609 ERR2915208_14639 ERR2915208_18189 ERR2915210_12428 ERR2915210_31174 ERR2915210_34520 ERR2915210_7984 ERR2915212_26397 ERR2915212_28766 ERR2915212_38150 ERR2915213_2603 ERR2915213_42524 ERR2915213_6968 ERR2915215_6854 ERR2915217_28669 ERR2915218_17060 ERR2915220_5275 ERR2915207_15769 ERR2915207_30940 ERR2915207_32963 ERR2915207_34783 ERR2915207_35502 ERR2915207_37867 ERR2915207_44864 ERR2915207_7519 ERR2915208_14611 ERR2915208_6937 ERR2915212_15235 ERR2915212_4420 ERR2915213_383 ERR2915213_50329 ERR2915213_6724 ERR2915214_1966 ERR2915214_20073 ERR2915214_375 ERR2915215_20017 ERR2915215_28798 ERR2915215_29173 ERR2915216_7590 ERR2915220_3047 ERR2915220_838 ERR2915222_19117 ERR2915207_36481 ERR2915207_41038 ERR2915207_6074 ERR2915208_14055 ERR2915208_15820 ERR2915208_17654 ERR2915208_2228 ERR2915208_23969 ERR2915208_26662 ERR2915208_39582 ERR2915208_48707 ERR2915208_7771 ERR2915208_9569 ERR2915210_43903 ERR2915210_560 ERR2915212_24087 ERR2915213_1165 ERR2915213_12270 ERR2915213_35732 ERR2915213_9872 ERR2915214_1690 ERR2915214_2024 ERR2915214_21261 ERR2915214_21858 ERR2915214_26211 ERR2915214_35710 ERR2915214_40605 ERR2915214_8189 ERR2915215_725 ERR2915217_6840 ERR2915220_28264 ERR2915220_32160 ERR2915221_37796 ERR2915221_40981 ERR2915221_46439 ERR2915221_618 ERR2915222_15191 ERR2915222_44802 ERR2915226_11817 ERR2915231_10066 ERR2915207_20249 ERR2915207_27095 ERR2915207_27414 ERR2915207_33776 ERR2915207_35139 ERR2915207_3618 ERR2915207_39525 ERR2915207_5691 ERR2915208_1011 ERR2915208_17922 ERR2915208_31158 ERR2915208_36611 ERR2915208_40617 ERR2915208_46476 ERR2915208_48612 ERR2915208_49206 ERR2915208_7642 ERR2915210_46158 ERR2915212_25933 ERR2915212_26614 ERR2915213_10812 ERR2915213_11265 ERR2915213_12087 ERR2915213_30494 ERR2915213_37023 ERR2915213_37429 ERR2915213_42901 ERR2915213_4912 ERR2915213_6627 ERR2915213_7814 ERR2915214_10961 ERR2915214_23289 ERR2915214_23824 ERR2915214_34834 ERR2915215_20154 ERR2915215_27644 ERR2915215_2906 ERR2915215_32466 ERR2915215_39658 ERR2915216_27077 ERR2915216_27925 ERR2915216_39611 ERR2915217_43553 ERR2915217_511 ERR2915218_33170 ERR2915218_38084 ERR2915218_9300 ERR2915220_23951 ERR2915220_32825 ERR2915220_8319 ERR2915220_9037 ERR2915221_27564 ERR2915221_46304 ERR2915222_1702 ERR2915224_25231 ERR2915224_4089 ERR2915232_9512 ERR2915234_35434 ERR2915244_18804 ERR2915207_11177 ERR2915207_11780 ERR2915207_16055 ERR2915207_16954 ERR2915207_19383 ERR2915207_33606 ERR2915207_37380 ERR2915207_4345 ERR2915207_43691 ERR2915207_5611 ERR2915207_8395 ERR2915208_16356 ERR2915208_18305 ERR2915208_18657 ERR2915208_21467 ERR2915208_24662 ERR2915208_29513 ERR2915208_43253 ERR2915208_45328 ERR2915209_18937 ERR2915210_2082 ERR2915210_39284 ERR2915210_40855 ERR2915210_45336 ERR2915210_48024 ERR2915210_8360 ERR2915212_39888 ERR2915213_11867 ERR2915213_12995 ERR2915213_13248 ERR2915213_17175 ERR2915213_17728 ERR2915213_22161 ERR2915213_28051 ERR2915213_28825 ERR2915213_31511 ERR2915213_32186 ERR2915213_33369 ERR2915213_37086 ERR2915213_39646 ERR2915213_40757 ERR2915213_43397 ERR2915213_50561 ERR2915214_33179 ERR2915214_36161 ERR2915214_38663 ERR2915214_42111 ERR2915214_43031 ERR2915214_5382 ERR2915214_6372 ERR2915214_6449 ERR2915214_8404 ERR2915215_21245 ERR2915215_28350 ERR2915215_40288 ERR2915215_41700 ERR2915215_7872 ERR2915216_25188 ERR2915216_9988 ERR2915217_24638 ERR2915217_38220 ERR2915218_17354 ERR2915218_19204 ERR2915218_22713 ERR2915219_33893 ERR2915220_27820 ERR2915220_4256 ERR2915221_23913 ERR2915221_2610 ERR2915221_3852 ERR2915221_46465 ERR2915221_46524 ERR2915221_47901 ERR2915222_32809 ERR2915223_2521 ERR2915224_32728 ERR2915224_4406 ERR2915226_39468 ERR2915229_37297 ERR2915230_40056 ERR2915231_40822 ERR2915232_32191 ERR2915232_41659 ERR2915207_12153 ERR2915207_32065 ERR2915207_32886 ERR2915207_37329 ERR2915207_37562 ERR2915207_44326 ERR2915207_46966 ERR2915207_48970 ERR2915207_5939 ERR2915207_6528 ERR2915207_8398 ERR2915207_8710 ERR2915208_20132 ERR2915208_30355 ERR2915208_32066 ERR2915208_38855 ERR2915208_43544 ERR2915210_45748 ERR2915210_4955 ERR2915210_866 ERR2915212_28711 ERR2915212_37205 ERR2915213_17046 ERR2915213_19883 ERR2915213_20753 ERR2915213_23303 ERR2915213_23883 ERR2915213_31079 ERR2915213_32746 ERR2915213_39115 ERR2915213_42238 ERR2915213_44558 ERR2915213_46241 ERR2915213_46414 ERR2915213_46586 ERR2915213_47501 ERR2915213_48993 ERR2915213_5564 ERR2915213_5920 ERR2915213_6257 ERR2915213_7816 ERR2915213_7934 ERR2915214_13462 ERR2915214_15948 ERR2915214_18214 ERR2915214_20430 ERR2915214_23607 ERR2915214_33058 ERR2915214_36513 ERR2915214_39550 ERR2915214_40096 ERR2915214_42608 ERR2915214_44582 ERR2915214_45401 ERR2915214_46573 ERR2915214_48620 ERR2915214_827 ERR2915214_8676 ERR2915215_11448 ERR2915215_13562 ERR2915215_14632 ERR2915215_38321 ERR2915215_39221 ERR2915215_47637 ERR2915216_24839 ERR2915216_28474 ERR2915216_39530 ERR2915216_8891 ERR2915216_939 ERR2915217_24291 ERR2915217_24782 ERR2915217_26176 ERR2915217_8372 ERR2915217_9023 ERR2915217_9044 ERR2915218_11065 ERR2915218_1142 ERR2915218_13826 ERR2915218_16693 ERR2915218_19140 ERR2915218_19226 ERR2915218_22660 ERR2915218_26100 ERR2915218_31478 ERR2915218_31557 ERR2915218_37098 ERR2915218_43946 ERR2915218_50368 ERR2915219_10926 ERR2915219_14293 ERR2915219_16781 ERR2915219_22572 ERR2915219_33832 ERR2915219_38918 ERR2915219_50265 ERR2915220_10082 ERR2915220_14564 ERR2915220_18165 ERR2915220_26189 ERR2915220_3097 ERR2915220_31709 ERR2915220_37951 ERR2915220_4466 ERR2915220_48821 ERR2915220_49858 ERR2915220_6816 ERR2915220_8156 ERR2915221_26434 ERR2915221_340 ERR2915221_34779 ERR2915221_40283 ERR2915221_5203 ERR2915221_7836 ERR2915222_22946 ERR2915222_36049 ERR2915222_41251 ERR2915222_4481 ERR2915223_15266 ERR2915223_2856 ERR2915223_40616 ERR2915223_45306 ERR2915223_6484 ERR2915224_18729 ERR2915224_23883 ERR2915224_24322 ERR2915224_33296 ERR2915224_3369 ERR2915224_37045 ERR2915224_470 ERR2915224_48719 ERR2915226_33404 ERR2915231_1321 ERR2915231_41499 ERR2915233_16593 ERR2915234_17622 ERR2915234_24768 ERR2915234_37158 ERR2915249_20441 ERR2915207_1223 ERR2915207_14170 ERR2915207_1491 ERR2915207_1631 ERR2915207_18254 ERR2915207_18374 ERR2915207_18394 ERR2915207_20114 ERR2915207_20419 ERR2915207_20656 ERR2915207_20718 ERR2915207_21061 ERR2915207_21385 ERR2915207_23120 ERR2915207_23787 ERR2915207_25754 ERR2915207_26444 ERR2915207_30167 ERR2915207_33239 ERR2915207_34343 ERR2915207_3495 ERR2915207_35221 ERR2915207_36152 ERR2915207_4022 ERR2915207_41384 ERR2915207_41446 ERR2915207_43778 ERR2915207_44838 ERR2915207_45331 ERR2915207_4633 ERR2915207_46444 ERR2915207_47413 ERR2915207_47786 ERR2915207_48281 ERR2915207_48658 ERR2915207_5157 ERR2915207_5754 ERR2915207_6058 ERR2915207_6997 ERR2915207_7910 ERR2915207_8387 ERR2915207_8521 ERR2915207_9754 ERR2915207_9814 ERR2915208_11172 ERR2915208_11202 ERR2915208_11485 ERR2915208_12936 ERR2915208_14339 ERR2915208_14480 ERR2915208_15290 ERR2915208_15640 ERR2915208_15746 ERR2915208_16520 ERR2915208_16981 ERR2915208_17014 ERR2915208_18334 ERR2915208_18602 ERR2915208_19071 ERR2915208_19254 ERR2915208_20044 ERR2915208_20226 ERR2915208_20387 ERR2915208_20563 ERR2915208_22908 ERR2915208_23539 ERR2915208_26436 ERR2915208_26691 ERR2915208_26862 ERR2915208_2770 ERR2915208_2787 ERR2915208_28850 ERR2915208_30476 ERR2915208_30923 ERR2915208_3120 ERR2915208_32327 ERR2915208_33176 ERR2915208_33587 ERR2915208_33594 ERR2915208_34710 ERR2915208_36154 ERR2915208_36236 ERR2915208_36791 ERR2915208_37668 ERR2915208_38697 ERR2915208_38783 ERR2915208_39046 ERR2915208_41169 ERR2915208_41923 ERR2915208_42780 ERR2915208_43822 ERR2915208_44136 ERR2915208_45084 ERR2915208_46001 ERR2915208_47468 ERR2915208_48947 ERR2915208_49883 ERR2915208_6084 ERR2915208_6279 ERR2915208_8217 ERR2915208_850 ERR2915208_8720 ERR2915208_8813 ERR2915208_8974 ERR2915210_20572 ERR2915210_20932 ERR2915210_251 ERR2915210_25778 ERR2915210_31059 ERR2915210_31978 ERR2915210_37745 ERR2915210_3942 ERR2915210_39798 ERR2915210_42902 ERR2915210_43074 ERR2915210_44013 ERR2915210_46449 ERR2915212_10428 ERR2915212_16051 ERR2915212_16696 ERR2915212_19694 ERR2915212_23005 ERR2915212_28216 ERR2915212_30486 ERR2915212_31103 ERR2915212_35873 ERR2915212_41818 ERR2915212_49118 ERR2915212_5176 ERR2915213_10319 ERR2915213_1053 ERR2915213_10536 ERR2915213_10659 ERR2915213_10896 ERR2915213_11133 ERR2915213_11856 ERR2915213_12024 ERR2915213_12077 ERR2915213_12355 ERR2915213_12465 ERR2915213_12611 ERR2915213_12658 ERR2915213_12838 ERR2915213_13053 ERR2915213_13161 ERR2915213_13211 ERR2915213_13581 ERR2915213_14073 ERR2915213_14572 ERR2915213_14716 ERR2915213_15142 ERR2915213_15187 ERR2915213_15568 ERR2915213_15765 ERR2915213_15837 ERR2915213_16092 ERR2915213_16131 ERR2915213_1659 ERR2915213_16810 ERR2915213_1688 ERR2915213_17331 ERR2915213_17769 ERR2915213_17813 ERR2915213_1785 ERR2915213_17923 ERR2915213_17951 ERR2915213_18185 ERR2915213_1829 ERR2915213_18482 ERR2915213_18499 ERR2915213_18678 ERR2915213_18704 ERR2915213_18775 ERR2915213_18884 ERR2915213_18994 ERR2915213_19194 ERR2915213_19394 ERR2915213_19517 ERR2915213_19706 ERR2915213_19943 ERR2915213_20138 ERR2915213_20323 ERR2915213_20664 ERR2915213_20676 ERR2915213_20798 ERR2915213_21130 ERR2915213_21175 ERR2915213_21594 ERR2915213_21833 ERR2915213_2192 ERR2915213_23167 ERR2915213_23373 ERR2915213_23678 ERR2915213_2374 ERR2915213_23888 ERR2915213_24099 ERR2915213_24327 ERR2915213_24694 ERR2915213_24822 ERR2915213_25078 ERR2915213_2531 ERR2915213_25383 ERR2915213_25732 ERR2915213_25753 ERR2915213_26465 ERR2915213_26625 ERR2915213_26822 ERR2915213_27035 ERR2915213_27156 ERR2915213_27437 ERR2915213_27712 ERR2915213_28511 ERR2915213_28539 ERR2915213_2881 ERR2915213_29450 ERR2915213_29512 ERR2915213_29559 ERR2915213_29627 ERR2915213_29892 ERR2915213_30148 ERR2915213_30883 ERR2915213_31413 ERR2915213_31526 ERR2915213_31631 ERR2915213_31634 ERR2915213_31733 ERR2915213_32357 ERR2915213_32426 ERR2915213_32450 ERR2915213_32471 ERR2915213_32537 ERR2915213_32615 ERR2915213_33354 ERR2915213_33792 ERR2915213_33813 ERR2915213_33851 ERR2915213_34097 ERR2915213_34111 ERR2915213_34353 ERR2915213_34393 ERR2915213_34536 ERR2915213_34605 ERR2915213_34691 ERR2915213_34752 ERR2915213_34883 ERR2915213_34941 ERR2915213_35684 ERR2915213_35778 ERR2915213_35972 ERR2915213_35976 ERR2915213_36704 ERR2915213_36833 ERR2915213_37030 ERR2915213_37141 ERR2915213_37319 ERR2915213_37334 ERR2915213_37488 ERR2915213_37533 ERR2915213_37698 ERR2915213_38085 ERR2915213_38504 ERR2915213_38712 ERR2915213_38722 ERR2915213_38729 ERR2915213_38804 ERR2915213_39543 ERR2915213_39547 ERR2915213_3969 ERR2915213_39975 ERR2915213_40215 ERR2915213_40322 ERR2915213_40358 ERR2915213_40678 ERR2915213_4107 ERR2915213_41880 ERR2915213_42112 ERR2915213_4228 ERR2915213_42323 ERR2915213_42330 ERR2915213_42337 ERR2915213_4248 ERR2915213_43026 ERR2915213_43047 ERR2915213_4320 ERR2915213_43214 ERR2915213_43307 ERR2915213_4372 ERR2915213_44334 ERR2915213_44684 ERR2915213_45473 ERR2915213_45489 ERR2915213_4582 ERR2915213_46166 ERR2915213_46693 ERR2915213_46789 ERR2915213_47003 ERR2915213_47039 ERR2915213_47085 ERR2915213_47192 ERR2915213_4742 ERR2915213_4748 ERR2915213_47496 ERR2915213_47528 ERR2915213_48324 ERR2915213_48472 ERR2915213_4863 ERR2915213_48631 ERR2915213_48789 ERR2915213_48833 ERR2915213_4887 ERR2915213_4915 ERR2915213_493 ERR2915213_4945 ERR2915213_49505 ERR2915213_49760 ERR2915213_49826 ERR2915213_49922 ERR2915213_50168 ERR2915213_50351 ERR2915213_50379 ERR2915213_50406 ERR2915213_50469 ERR2915213_505 ERR2915213_50600 ERR2915213_5073 ERR2915213_5084 ERR2915213_5088 ERR2915213_5126 ERR2915213_5528 ERR2915213_5713 ERR2915213_667 ERR2915213_6945 ERR2915213_7175 ERR2915213_726 ERR2915213_7284 ERR2915213_8606 ERR2915213_8816 ERR2915213_8817 ERR2915213_9071 ERR2915213_911 ERR2915213_9125 ERR2915214_10405 ERR2915214_11222 ERR2915214_11697 ERR2915214_12018 ERR2915214_12052 ERR2915214_12155 ERR2915214_12404 ERR2915214_12544 ERR2915214_12742 ERR2915214_12811 ERR2915214_12903 ERR2915214_12973 ERR2915214_13342 ERR2915214_13886 ERR2915214_13953 ERR2915214_14045 ERR2915214_14303 ERR2915214_14319 ERR2915214_14360 ERR2915214_1471 ERR2915214_1569 ERR2915214_15773 ERR2915214_15870 ERR2915214_15952 ERR2915214_16826 ERR2915214_17340 ERR2915214_17363 ERR2915214_17949 ERR2915214_18071 ERR2915214_18409 ERR2915214_18416 ERR2915214_18595 ERR2915214_18826 ERR2915214_18904 ERR2915214_19265 ERR2915214_19581 ERR2915214_19615 ERR2915214_19878 ERR2915214_19894 ERR2915214_20027 ERR2915214_20076 ERR2915214_20085 ERR2915214_20516 ERR2915214_2060 ERR2915214_20658 ERR2915214_21279 ERR2915214_2153 ERR2915214_21532 ERR2915214_21841 ERR2915214_22311 ERR2915214_22347 ERR2915214_22383 ERR2915214_22594 ERR2915214_22617 ERR2915214_22645 ERR2915214_23291 ERR2915214_23499 ERR2915214_23641 ERR2915214_23946 ERR2915214_24052 ERR2915214_24967 ERR2915214_254 ERR2915214_25764 ERR2915214_26063 ERR2915214_26193 ERR2915214_2643 ERR2915214_26493 ERR2915214_27829 ERR2915214_27860 ERR2915214_27909 ERR2915214_28066 ERR2915214_28171 ERR2915214_28812 ERR2915214_28853 ERR2915214_29156 ERR2915214_29537 ERR2915214_2982 ERR2915214_30010 ERR2915214_30109 ERR2915214_30158 ERR2915214_3023 ERR2915214_30258 ERR2915214_30318 ERR2915214_30499 ERR2915214_30862 ERR2915214_31081 ERR2915214_3110 ERR2915214_31875 ERR2915214_32273 ERR2915214_3233 ERR2915214_32342 ERR2915214_32621 ERR2915214_32698 ERR2915214_32994 ERR2915214_33010 ERR2915214_33118 ERR2915214_33200 ERR2915214_33306 ERR2915214_34031 ERR2915214_34306 ERR2915214_34491 ERR2915214_34635 ERR2915214_34828 ERR2915214_34856 ERR2915214_34889 ERR2915214_35773 ERR2915214_35897 ERR2915214_35912 ERR2915214_35975 ERR2915214_36301 ERR2915214_36541 ERR2915214_37102 ERR2915214_37216 ERR2915214_37642 ERR2915214_38090 ERR2915214_38126 ERR2915214_38704 ERR2915214_38859 ERR2915214_39291 ERR2915214_39350 ERR2915214_39577 ERR2915214_39796 ERR2915214_39954 ERR2915214_40077 ERR2915214_40543 ERR2915214_40559 ERR2915214_40609 ERR2915214_40799 ERR2915214_40968 ERR2915214_41328 ERR2915214_41351 ERR2915214_41528 ERR2915214_41593 ERR2915214_41676 ERR2915214_41701 ERR2915214_42026 ERR2915214_42145 ERR2915214_42560 ERR2915214_42588 ERR2915214_42794 ERR2915214_42831 ERR2915214_43036 ERR2915214_43184 ERR2915214_43541 ERR2915214_44547 ERR2915214_44739 ERR2915214_44825 ERR2915214_45069 ERR2915214_45223 ERR2915214_45465 ERR2915214_45759 ERR2915214_46064 ERR2915214_46771 ERR2915214_46909 ERR2915214_47088 ERR2915214_47445 ERR2915214_47465 ERR2915214_4779 ERR2915214_47930 ERR2915214_4813 ERR2915214_49074 ERR2915214_4950 ERR2915214_4996 ERR2915214_50424 ERR2915214_50458 ERR2915214_5058 ERR2915214_5446 ERR2915214_5857 ERR2915214_6097 ERR2915214_6612 ERR2915214_6641 ERR2915214_757 ERR2915214_7665 ERR2915214_792 ERR2915214_7923 ERR2915214_7963 ERR2915214_9053 ERR2915214_9418 ERR2915215_10214 ERR2915215_10434 ERR2915215_11459 ERR2915215_11643 ERR2915215_11795 ERR2915215_12540 ERR2915215_14084 ERR2915215_15094 ERR2915215_15099 ERR2915215_15124 ERR2915215_15268 ERR2915215_15603 ERR2915215_16330 ERR2915215_1735 ERR2915215_17372 ERR2915215_17636 ERR2915215_17743 ERR2915215_17832 ERR2915215_18537 ERR2915215_1873 ERR2915215_19605 ERR2915215_19820 ERR2915215_20 ERR2915215_20029 ERR2915215_20147 ERR2915215_20418 ERR2915215_20567 ERR2915215_20578 ERR2915215_2066 ERR2915215_21551 ERR2915215_2202 ERR2915215_22493 ERR2915215_22833 ERR2915215_22951 ERR2915215_23422 ERR2915215_23838 ERR2915215_2525 ERR2915215_25642 ERR2915215_26197 ERR2915215_26757 ERR2915215_26845 ERR2915215_27150 ERR2915215_2731 ERR2915215_27659 ERR2915215_28209 ERR2915215_28926 ERR2915215_29402 ERR2915215_2947 ERR2915215_30170 ERR2915215_30890 ERR2915215_31226 ERR2915215_3148 ERR2915215_31800 ERR2915215_31839 ERR2915215_31898 ERR2915215_31911 ERR2915215_32002 ERR2915215_32189 ERR2915215_32308 ERR2915215_3238 ERR2915215_32500 ERR2915215_32932 ERR2915215_3325 ERR2915215_33357 ERR2915215_33701 ERR2915215_34577 ERR2915215_34867 ERR2915215_35336 ERR2915215_35419 ERR2915215_35547 ERR2915215_36973 ERR2915215_36979 ERR2915215_37423 ERR2915215_37453 ERR2915215_37516 ERR2915215_37724 ERR2915215_38447 ERR2915215_38522 ERR2915215_38741 ERR2915215_40046 ERR2915215_40103 ERR2915215_41012 ERR2915215_41255 ERR2915215_41355 ERR2915215_41623 ERR2915215_41733 ERR2915215_42396 ERR2915215_43284 ERR2915215_4377 ERR2915215_43969 ERR2915215_43996 ERR2915215_44001 ERR2915215_44393 ERR2915215_44467 ERR2915215_44630 ERR2915215_4598 ERR2915215_46149 ERR2915215_46184 ERR2915215_47164 ERR2915215_47539 ERR2915215_4914 ERR2915215_4964 ERR2915215_49856 ERR2915215_49861 ERR2915215_49978 ERR2915215_50404 ERR2915215_544 ERR2915215_5583 ERR2915215_5644 ERR2915215_6706 ERR2915215_682 ERR2915215_727 ERR2915215_7418 ERR2915215_7870 ERR2915215_8216 ERR2915215_855 ERR2915215_8788 ERR2915215_8826 ERR2915215_9248 ERR2915215_9276 ERR2915215_9513 ERR2915216_10988 ERR2915216_11097 ERR2915216_11206 ERR2915216_14781 ERR2915216_15697 ERR2915216_15897 ERR2915216_16066 ERR2915216_16583 ERR2915216_17583 ERR2915216_18459 ERR2915216_19352 ERR2915216_21573 ERR2915216_22087 ERR2915216_24608 ERR2915216_2651 ERR2915216_26581 ERR2915216_26928 ERR2915216_27818 ERR2915216_27824 ERR2915216_30162 ERR2915216_30276 ERR2915216_30666 ERR2915216_31911 ERR2915216_31920 ERR2915216_32763 ERR2915216_32790 ERR2915216_33324 ERR2915216_33760 ERR2915216_34684 ERR2915216_350 ERR2915216_35839 ERR2915216_37321 ERR2915216_37449 ERR2915216_39605 ERR2915216_3967 ERR2915216_40505 ERR2915216_43299 ERR2915216_43854 ERR2915216_45819 ERR2915216_46149 ERR2915216_46406 ERR2915216_46535 ERR2915216_46793 ERR2915216_50196 ERR2915216_5156 ERR2915216_5220 ERR2915216_6031 ERR2915216_7082 ERR2915216_843 ERR2915216_9612 ERR2915216_9742 ERR2915217_12077 ERR2915217_12590 ERR2915217_12686 ERR2915217_13232 ERR2915217_13606 ERR2915217_13806 ERR2915217_14098 ERR2915217_1415 ERR2915217_17934 ERR2915217_19470 ERR2915217_1997 ERR2915217_20960 ERR2915217_21166 ERR2915217_21695 ERR2915217_21989 ERR2915217_22474 ERR2915217_22846 ERR2915217_23197 ERR2915217_23255 ERR2915217_23689 ERR2915217_2424 ERR2915217_24407 ERR2915217_2453 ERR2915217_24945 ERR2915217_26266 ERR2915217_27469 ERR2915217_28276 ERR2915217_28324 ERR2915217_28961 ERR2915217_30767 ERR2915217_31327 ERR2915217_31417 ERR2915217_32014 ERR2915217_32218 ERR2915217_33247 ERR2915217_33253 ERR2915217_33610 ERR2915217_34023 ERR2915217_35109 ERR2915217_35589 ERR2915217_37216 ERR2915217_37676 ERR2915217_38046 ERR2915217_38901 ERR2915217_39957 ERR2915217_41887 ERR2915217_41968 ERR2915217_4209 ERR2915217_42705 ERR2915217_42720 ERR2915217_43139 ERR2915217_43709 ERR2915217_44353 ERR2915217_444 ERR2915217_45050 ERR2915217_45963 ERR2915217_47298 ERR2915217_47536 ERR2915217_47682 ERR2915217_48702 ERR2915217_48813 ERR2915217_49035 ERR2915217_4918 ERR2915217_496 ERR2915217_49728 ERR2915217_50121 ERR2915217_50185 ERR2915217_6498 ERR2915217_6726 ERR2915217_7013 ERR2915217_7647 ERR2915217_7898 ERR2915217_9540 ERR2915218_1030 ERR2915218_10875 ERR2915218_11102 ERR2915218_11896 ERR2915218_12033 ERR2915218_12159 ERR2915218_12208 ERR2915218_12595 ERR2915218_12946 ERR2915218_1296 ERR2915218_13239 ERR2915218_13262 ERR2915218_14027 ERR2915218_14101 ERR2915218_14227 ERR2915218_14343 ERR2915218_14978 ERR2915218_15043 ERR2915218_15693 ERR2915218_160 ERR2915218_17256 ERR2915218_17357 ERR2915218_17409 ERR2915218_17512 ERR2915218_17594 ERR2915218_17617 ERR2915218_17667 ERR2915218_18039 ERR2915218_18633 ERR2915218_18941 ERR2915218_19008 ERR2915218_19651 ERR2915218_19923 ERR2915218_21690 ERR2915218_21788 ERR2915218_22137 ERR2915218_22528 ERR2915218_22570 ERR2915218_23276 ERR2915218_23312 ERR2915218_23382 ERR2915218_24025 ERR2915218_2439 ERR2915218_24602 ERR2915218_24922 ERR2915218_24969 ERR2915218_25114 ERR2915218_25357 ERR2915218_2563 ERR2915218_26383 ERR2915218_26615 ERR2915218_26917 ERR2915218_27211 ERR2915218_27252 ERR2915218_27783 ERR2915218_27874 ERR2915218_27883 ERR2915218_28454 ERR2915218_28481 ERR2915218_28581 ERR2915218_28731 ERR2915218_28828 ERR2915218_29610 ERR2915218_30259 ERR2915218_30457 ERR2915218_30568 ERR2915218_30720 ERR2915218_30801 ERR2915218_30814 ERR2915218_31522 ERR2915218_31565 ERR2915218_31668 ERR2915218_31889 ERR2915218_319 ERR2915218_31930 ERR2915218_32055 ERR2915218_32404 ERR2915218_32837 ERR2915218_32897 ERR2915218_33681 ERR2915218_34928 ERR2915218_35002 ERR2915218_35359 ERR2915218_35722 ERR2915218_35988 ERR2915218_36016 ERR2915218_36411 ERR2915218_36664 ERR2915218_37622 ERR2915218_37833 ERR2915218_37945 ERR2915218_38034 ERR2915218_38136 ERR2915218_38227 ERR2915218_38427 ERR2915218_3883 ERR2915218_3955 ERR2915218_40156 ERR2915218_40186 ERR2915218_40241 ERR2915218_41125 ERR2915218_42743 ERR2915218_431 ERR2915218_43138 ERR2915218_43600 ERR2915218_43668 ERR2915218_43789 ERR2915218_44400 ERR2915218_45405 ERR2915218_46157 ERR2915218_46711 ERR2915218_46755 ERR2915218_48189 ERR2915218_48316 ERR2915218_48445 ERR2915218_48586 ERR2915218_4864 ERR2915218_49105 ERR2915218_49710 ERR2915218_50006 ERR2915218_50145 ERR2915218_5224 ERR2915218_5264 ERR2915218_5285 ERR2915218_541 ERR2915218_5661 ERR2915218_6093 ERR2915218_6137 ERR2915218_6565 ERR2915218_7154 ERR2915218_760 ERR2915218_8145 ERR2915218_8477 ERR2915218_9373 ERR2915218_9735 ERR2915219_10123 ERR2915219_1087 ERR2915219_11215 ERR2915219_11255 ERR2915219_11290 ERR2915219_11401 ERR2915219_12853 ERR2915219_12917 ERR2915219_13607 ERR2915219_13732 ERR2915219_13987 ERR2915219_14649 ERR2915219_15228 ERR2915219_16135 ERR2915219_16411 ERR2915219_16453 ERR2915219_17280 ERR2915219_18038 ERR2915219_18704 ERR2915219_18789 ERR2915219_18920 ERR2915219_19026 ERR2915219_21677 ERR2915219_21826 ERR2915219_22395 ERR2915219_22510 ERR2915219_2366 ERR2915219_23705 ERR2915219_2449 ERR2915219_24581 ERR2915219_24804 ERR2915219_25221 ERR2915219_28393 ERR2915219_29024 ERR2915219_29820 ERR2915219_30022 ERR2915219_30326 ERR2915219_31036 ERR2915219_31675 ERR2915219_33052 ERR2915219_33107 ERR2915219_34262 ERR2915219_34658 ERR2915219_35452 ERR2915219_35603 ERR2915219_37658 ERR2915219_37755 ERR2915219_37800 ERR2915219_39374 ERR2915219_39958 ERR2915219_42572 ERR2915219_4264 ERR2915219_42758 ERR2915219_4297 ERR2915219_43006 ERR2915219_43815 ERR2915219_44601 ERR2915219_46082 ERR2915219_46225 ERR2915219_46795 ERR2915219_46852 ERR2915219_46957 ERR2915219_46966 ERR2915219_47593 ERR2915219_48300 ERR2915219_49517 ERR2915219_49642 ERR2915219_5202 ERR2915219_5496 ERR2915219_6578 ERR2915219_7472 ERR2915219_7882 ERR2915219_7980 ERR2915219_8588 ERR2915219_860 ERR2915219_8985 ERR2915219_8988 ERR2915219_9159 ERR2915219_9592 ERR2915219_964 ERR2915219_9850 ERR2915220_10010 ERR2915220_10895 ERR2915220_14581 ERR2915220_14860 ERR2915220_15214 ERR2915220_18581 ERR2915220_18613 ERR2915220_18863 ERR2915220_1929 ERR2915220_19335 ERR2915220_19418 ERR2915220_19503 ERR2915220_19509 ERR2915220_19589 ERR2915220_19706 ERR2915220_19733 ERR2915220_19806 ERR2915220_19895 ERR2915220_20236 ERR2915220_20693 ERR2915220_20832 ERR2915220_21057 ERR2915220_21208 ERR2915220_2189 ERR2915220_22787 ERR2915220_2374 ERR2915220_23881 ERR2915220_24489 ERR2915220_24834 ERR2915220_25026 ERR2915220_2505 ERR2915220_2532 ERR2915220_25588 ERR2915220_2647 ERR2915220_2711 ERR2915220_2747 ERR2915220_28340 ERR2915220_28838 ERR2915220_30919 ERR2915220_31698 ERR2915220_3184 ERR2915220_31965 ERR2915220_32059 ERR2915220_32196 ERR2915220_3266 ERR2915220_32829 ERR2915220_33292 ERR2915220_33684 ERR2915220_34134 ERR2915220_3428 ERR2915220_34642 ERR2915220_3484 ERR2915220_35541 ERR2915220_35858 ERR2915220_38674 ERR2915220_3872 ERR2915220_39043 ERR2915220_39278 ERR2915220_3949 ERR2915220_39654 ERR2915220_39956 ERR2915220_4006 ERR2915220_40483 ERR2915220_40557 ERR2915220_41220 ERR2915220_41245 ERR2915220_41396 ERR2915220_41478 ERR2915220_41722 ERR2915220_42353 ERR2915220_42751 ERR2915220_42840 ERR2915220_43070 ERR2915220_43153 ERR2915220_43458 ERR2915220_44157 ERR2915220_44220 ERR2915220_44223 ERR2915220_44572 ERR2915220_45514 ERR2915220_45890 ERR2915220_46166 ERR2915220_46653 ERR2915220_46752 ERR2915220_47277 ERR2915220_47293 ERR2915220_47300 ERR2915220_47566 ERR2915220_4763 ERR2915220_4772 ERR2915220_48647 ERR2915220_4951 ERR2915220_4988 ERR2915220_49893 ERR2915220_5117 ERR2915220_5296 ERR2915220_532 ERR2915220_5667 ERR2915220_6075 ERR2915220_6090 ERR2915220_6251 ERR2915220_6683 ERR2915220_6693 ERR2915220_6718 ERR2915220_6868 ERR2915220_6878 ERR2915220_6969 ERR2915220_7116 ERR2915220_7293 ERR2915220_7318 ERR2915220_7345 ERR2915220_7959 ERR2915220_7965 ERR2915220_9896 ERR2915221_10032 ERR2915221_10424 ERR2915221_10425 ERR2915221_12009 ERR2915221_12900 ERR2915221_17646 ERR2915221_17722 ERR2915221_1782 ERR2915221_18120 ERR2915221_18615 ERR2915221_18878 ERR2915221_19206 ERR2915221_19256 ERR2915221_19353 ERR2915221_19355 ERR2915221_19893 ERR2915221_20173 ERR2915221_2020 ERR2915221_20280 ERR2915221_21684 ERR2915221_2282 ERR2915221_22861 ERR2915221_2298 ERR2915221_23066 ERR2915221_23321 ERR2915221_23832 ERR2915221_23870 ERR2915221_2425 ERR2915221_24711 ERR2915221_25705 ERR2915221_25744 ERR2915221_2579 ERR2915221_25810 ERR2915221_25924 ERR2915221_26611 ERR2915221_27000 ERR2915221_28216 ERR2915221_28573 ERR2915221_28757 ERR2915221_2953 ERR2915221_3045 ERR2915221_30548 ERR2915221_31709 ERR2915221_32113 ERR2915221_3353 ERR2915221_3371 ERR2915221_34131 ERR2915221_3419 ERR2915221_34390 ERR2915221_34582 ERR2915221_3481 ERR2915221_35299 ERR2915221_35518 ERR2915221_35726 ERR2915221_37625 ERR2915221_38171 ERR2915221_38252 ERR2915221_38265 ERR2915221_38769 ERR2915221_38904 ERR2915221_3955 ERR2915221_4082 ERR2915221_4262 ERR2915221_43392 ERR2915221_45431 ERR2915221_4564 ERR2915221_45768 ERR2915221_46195 ERR2915221_4650 ERR2915221_46728 ERR2915221_4681 ERR2915221_47002 ERR2915221_47420 ERR2915221_4758 ERR2915221_47994 ERR2915221_48013 ERR2915221_48122 ERR2915221_48208 ERR2915221_48739 ERR2915221_48932 ERR2915221_49314 ERR2915221_49443 ERR2915221_49735 ERR2915221_49779 ERR2915221_49879 ERR2915221_50107 ERR2915221_50242 ERR2915221_50348 ERR2915221_5216 ERR2915221_5220 ERR2915221_5420 ERR2915221_5556 ERR2915221_5619 ERR2915221_6389 ERR2915221_6614 ERR2915221_6952 ERR2915221_7301 ERR2915221_8090 ERR2915221_8570 ERR2915221_8788 ERR2915221_8946 ERR2915221_9051 ERR2915221_9240 ERR2915221_9262 ERR2915222_10265 ERR2915222_10431 ERR2915222_10449 ERR2915222_10621 ERR2915222_11109 ERR2915222_14727 ERR2915222_15203 ERR2915222_1757 ERR2915222_17913 ERR2915222_18043 ERR2915222_18543 ERR2915222_1964 ERR2915222_20404 ERR2915222_2073 ERR2915222_21071 ERR2915222_22030 ERR2915222_22488 ERR2915222_24078 ERR2915222_26928 ERR2915222_2706 ERR2915222_2739 ERR2915222_28369 ERR2915222_28428 ERR2915222_2860 ERR2915222_28701 ERR2915222_28917 ERR2915222_30112 ERR2915222_31286 ERR2915222_33088 ERR2915222_3354 ERR2915222_35029 ERR2915222_35466 ERR2915222_36437 ERR2915222_36442 ERR2915222_3646 ERR2915222_36912 ERR2915222_37041 ERR2915222_37168 ERR2915222_37422 ERR2915222_37954 ERR2915222_3801 ERR2915222_38525 ERR2915222_38858 ERR2915222_39077 ERR2915222_39570 ERR2915222_40198 ERR2915222_40436 ERR2915222_40719 ERR2915222_41049 ERR2915222_41050 ERR2915222_41650 ERR2915222_41665 ERR2915222_42653 ERR2915222_42816 ERR2915222_4315 ERR2915222_43269 ERR2915222_43316 ERR2915222_43512 ERR2915222_4361 ERR2915222_43699 ERR2915222_43783 ERR2915222_44008 ERR2915222_44095 ERR2915222_4423 ERR2915222_44953 ERR2915222_44968 ERR2915222_45401 ERR2915222_45403 ERR2915222_46486 ERR2915222_46533 ERR2915222_46816 ERR2915222_4697 ERR2915222_47450 ERR2915222_47526 ERR2915222_47895 ERR2915222_48111 ERR2915222_48956 ERR2915222_49156 ERR2915222_49641 ERR2915222_50164 ERR2915222_5284 ERR2915222_5311 ERR2915222_5350 ERR2915222_5419 ERR2915222_5786 ERR2915222_7056 ERR2915222_7228 ERR2915222_7637 ERR2915222_7917 ERR2915222_8435 ERR2915222_8772 ERR2915222_9191 ERR2915222_9274 ERR2915222_9526 ERR2915222_9872 ERR2915223_16423 ERR2915223_1673 ERR2915223_16840 ERR2915223_17079 ERR2915223_17106 ERR2915223_17441 ERR2915223_1778 ERR2915223_17802 ERR2915223_17862 ERR2915223_18979 ERR2915223_19045 ERR2915223_19275 ERR2915223_19553 ERR2915223_20319 ERR2915223_20648 ERR2915223_2232 ERR2915223_23472 ERR2915223_2352 ERR2915223_23598 ERR2915223_2445 ERR2915223_2561 ERR2915223_25757 ERR2915223_27286 ERR2915223_28055 ERR2915223_2919 ERR2915223_30140 ERR2915223_3290 ERR2915223_33519 ERR2915223_3354 ERR2915223_33588 ERR2915223_34105 ERR2915223_34275 ERR2915223_343 ERR2915223_34921 ERR2915223_35158 ERR2915223_35855 ERR2915223_36713 ERR2915223_36875 ERR2915223_3725 ERR2915223_3734 ERR2915223_37646 ERR2915223_38340 ERR2915223_38455 ERR2915223_39303 ERR2915223_39587 ERR2915223_40566 ERR2915223_40967 ERR2915223_41072 ERR2915223_41173 ERR2915223_41918 ERR2915223_42426 ERR2915223_42699 ERR2915223_43409 ERR2915223_43450 ERR2915223_43774 ERR2915223_4403 ERR2915223_45300 ERR2915223_46675 ERR2915223_4784 ERR2915223_48399 ERR2915223_49066 ERR2915223_5159 ERR2915223_5719 ERR2915223_5997 ERR2915223_6142 ERR2915223_6623 ERR2915223_7143 ERR2915223_7393 ERR2915224_10633 ERR2915224_10880 ERR2915224_12278 ERR2915224_1444 ERR2915224_15193 ERR2915224_1536 ERR2915224_17087 ERR2915224_17743 ERR2915224_18278 ERR2915224_18585 ERR2915224_18652 ERR2915224_19809 ERR2915224_20921 ERR2915224_20997 ERR2915224_21760 ERR2915224_21856 ERR2915224_22508 ERR2915224_22820 ERR2915224_23128 ERR2915224_24542 ERR2915224_24951 ERR2915224_26005 ERR2915224_26452 ERR2915224_26852 ERR2915224_26881 ERR2915224_26986 ERR2915224_30372 ERR2915224_30448 ERR2915224_32169 ERR2915224_32274 ERR2915224_33218 ERR2915224_33585 ERR2915224_34549 ERR2915224_36572 ERR2915224_37133 ERR2915224_38369 ERR2915224_38552 ERR2915224_38870 ERR2915224_39661 ERR2915224_39770 ERR2915224_4160 ERR2915224_41717 ERR2915224_42969 ERR2915224_43088 ERR2915224_43711 ERR2915224_43785 ERR2915224_44265 ERR2915224_44610 ERR2915224_45620 ERR2915224_46931 ERR2915224_47331 ERR2915224_48159 ERR2915224_48870 ERR2915224_48934 ERR2915224_4900 ERR2915224_49411 ERR2915224_5339 ERR2915224_5682 ERR2915224_574 ERR2915224_701 ERR2915224_8079 ERR2915225_10567 ERR2915225_16105 ERR2915225_17281 ERR2915225_1762 ERR2915225_18537 ERR2915225_20149 ERR2915225_2173 ERR2915225_23477 ERR2915225_24530 ERR2915225_25581 ERR2915225_27198 ERR2915225_2820 ERR2915225_28292 ERR2915225_2848 ERR2915225_29483 ERR2915225_30820 ERR2915225_31033 ERR2915225_31397 ERR2915225_32191 ERR2915225_33648 ERR2915225_33899 ERR2915225_34081 ERR2915225_34511 ERR2915225_38707 ERR2915225_39256 ERR2915225_39948 ERR2915225_40947 ERR2915225_41676 ERR2915225_41730 ERR2915225_41939 ERR2915225_42801 ERR2915225_42900 ERR2915225_45999 ERR2915225_47414 ERR2915225_47437 ERR2915225_47536 ERR2915225_48523 ERR2915225_48804 ERR2915225_48946 ERR2915225_49043 ERR2915225_50363 ERR2915225_7093 ERR2915225_735 ERR2915225_7742 ERR2915225_7970 ERR2915225_8376 ERR2915225_9206 ERR2915226_1342 ERR2915226_13702 ERR2915226_14347 ERR2915226_15479 ERR2915226_17470 ERR2915226_19850 ERR2915226_21468 ERR2915226_25058 ERR2915226_26635 ERR2915226_26772 ERR2915226_26865 ERR2915226_30034 ERR2915226_30360 ERR2915226_31191 ERR2915226_34786 ERR2915226_35631 ERR2915226_36483 ERR2915226_38164 ERR2915226_40798 ERR2915226_43446 ERR2915226_4445 ERR2915226_44863 ERR2915226_45146 ERR2915226_47400 ERR2915226_47752 ERR2915226_7964 ERR2915226_7998 ERR2915229_23169 ERR2915229_23906 ERR2915229_26609 ERR2915229_27330 ERR2915229_33643 ERR2915229_34694 ERR2915229_44790 ERR2915230_10620 ERR2915230_13103 ERR2915230_13400 ERR2915230_17284 ERR2915230_22813 ERR2915230_24436 ERR2915230_27269 ERR2915230_37922 ERR2915230_46555 ERR2915230_47068 ERR2915230_7301 ERR2915230_7542 ERR2915231_11214 ERR2915231_11690 ERR2915231_13670 ERR2915231_1379 ERR2915231_15963 ERR2915231_1669 ERR2915231_16930 ERR2915231_17236 ERR2915231_17508 ERR2915231_18159 ERR2915231_18194 ERR2915231_20435 ERR2915231_20467 ERR2915231_20639 ERR2915231_20783 ERR2915231_21062 ERR2915231_21089 ERR2915231_21108 ERR2915231_21365 ERR2915231_22001 ERR2915231_24796 ERR2915231_26188 ERR2915231_26320 ERR2915231_27649 ERR2915231_304 ERR2915231_30711 ERR2915231_31179 ERR2915231_32331 ERR2915231_32379 ERR2915231_32587 ERR2915231_32627 ERR2915231_33296 ERR2915231_34117 ERR2915231_35094 ERR2915231_35457 ERR2915231_36601 ERR2915231_37080 ERR2915231_37145 ERR2915231_37822 ERR2915231_38108 ERR2915231_39246 ERR2915231_39789 ERR2915231_40054 ERR2915231_4150 ERR2915231_42373 ERR2915231_43992 ERR2915231_44102 ERR2915231_44307 ERR2915231_44465 ERR2915231_44696 ERR2915231_44923 ERR2915231_46184 ERR2915231_48286 ERR2915231_50009 ERR2915231_5295 ERR2915231_7691 ERR2915231_8447 ERR2915231_8833 ERR2915231_9061 ERR2915231_9642 ERR2915232_10689 ERR2915232_13705 ERR2915232_13826 ERR2915232_19140 ERR2915232_20582 ERR2915232_21299 ERR2915232_27216 ERR2915232_29840 ERR2915232_31265 ERR2915232_32019 ERR2915232_33347 ERR2915232_34404 ERR2915232_35407 ERR2915232_35931 ERR2915232_39278 ERR2915232_40654 ERR2915232_42525 ERR2915232_43057 ERR2915232_45550 ERR2915232_45630 ERR2915232_5853 ERR2915232_9147 ERR2915233_10169 ERR2915233_11152 ERR2915233_11864 ERR2915233_12210 ERR2915233_12945 ERR2915233_13104 ERR2915233_13426 ERR2915233_13446 ERR2915233_14079 ERR2915233_15508 ERR2915233_16473 ERR2915233_16507 ERR2915233_16516 ERR2915233_17603 ERR2915233_19277 ERR2915233_19301 ERR2915233_19604 ERR2915233_20094 ERR2915233_21032 ERR2915233_21360 ERR2915233_21742 ERR2915233_22056 ERR2915233_22354 ERR2915233_23548 ERR2915233_25923 ERR2915233_26698 ERR2915233_27098 ERR2915233_27407 ERR2915233_28564 ERR2915233_2877 ERR2915233_29128 ERR2915233_29758 ERR2915233_30532 ERR2915233_30805 ERR2915233_31997 ERR2915233_32722 ERR2915233_33224 ERR2915233_33484 ERR2915233_335 ERR2915233_33621 ERR2915233_34676 ERR2915233_34896 ERR2915233_35280 ERR2915233_35361 ERR2915233_35419 ERR2915233_36900 ERR2915233_3904 ERR2915233_43345 ERR2915233_44029 ERR2915233_44891 ERR2915233_47480 ERR2915233_48446 ERR2915233_49989 ERR2915233_5887 ERR2915233_613 ERR2915233_8527 ERR2915233_8561 ERR2915234_12353 ERR2915234_1348 ERR2915234_14327 ERR2915234_1613 ERR2915234_16322 ERR2915234_16523 ERR2915234_16758 ERR2915234_17200 ERR2915234_1764 ERR2915234_18064 ERR2915234_18312 ERR2915234_1838 ERR2915234_18582 ERR2915234_18715 ERR2915234_1941 ERR2915234_19557 ERR2915234_19828 ERR2915234_21523 ERR2915234_22014 ERR2915234_2230 ERR2915234_22620 ERR2915234_22680 ERR2915234_24502 ERR2915234_24671 ERR2915234_24825 ERR2915234_25065 ERR2915234_25407 ERR2915234_25704 ERR2915234_25805 ERR2915234_26236 ERR2915234_26713 ERR2915234_26726 ERR2915234_27022 ERR2915234_2766 ERR2915234_28010 ERR2915234_28058 ERR2915234_28310 ERR2915234_2876 ERR2915234_29265 ERR2915234_3077 ERR2915234_31031 ERR2915234_31261 ERR2915234_31725 ERR2915234_31933 ERR2915234_3225 ERR2915234_3233 ERR2915234_32402 ERR2915234_33424 ERR2915234_3382 ERR2915234_34020 ERR2915234_34098 ERR2915234_34347 ERR2915234_34500 ERR2915234_34554 ERR2915234_3546 ERR2915234_35569 ERR2915234_36192 ERR2915234_36292 ERR2915234_36679 ERR2915234_36680 ERR2915234_3700 ERR2915234_37552 ERR2915234_38714 ERR2915234_3887 ERR2915234_39504 ERR2915234_41165 ERR2915234_41205 ERR2915234_4158 ERR2915234_41682 ERR2915234_42016 ERR2915234_42272 ERR2915234_43057 ERR2915234_44120 ERR2915234_44129 ERR2915234_44814 ERR2915234_45029 ERR2915234_45536 ERR2915234_45719 ERR2915234_48378 ERR2915234_48392 ERR2915234_49317 ERR2915234_5004 ERR2915234_5127 ERR2915234_6708 ERR2915234_7030 ERR2915234_7270 ERR2915234_7401 ERR2915234_7443 ERR2915234_8116 ERR2915234_9397 ERR2915234_9951 ERR2915236_12940 ERR2915236_13318 ERR2915236_14114 ERR2915236_1418 ERR2915236_14841 ERR2915236_19806 ERR2915236_23159 ERR2915236_24309 ERR2915236_2592 ERR2915236_27306 ERR2915236_28366 ERR2915236_28820 ERR2915236_29234 ERR2915236_31114 ERR2915236_3169 ERR2915236_32623 ERR2915236_33244 ERR2915236_33402 ERR2915236_3723 ERR2915236_40898 ERR2915236_41750 ERR2915236_47675 ERR2915236_48485 ERR2915236_6040 ERR2915237_11213 ERR2915237_13161 ERR2915237_13603 ERR2915237_20596 ERR2915237_21256 ERR2915237_22405 ERR2915237_22661 ERR2915237_23575 ERR2915237_27885 ERR2915237_3035 ERR2915237_32258 ERR2915237_32316 ERR2915237_35264 ERR2915237_38930 ERR2915237_40279 ERR2915237_41215 ERR2915237_4520 ERR2915237_46613 ERR2915237_46852 ERR2915237_50496 ERR2915238_16694 ERR2915239_17160 ERR2915239_17718 ERR2915239_18889 ERR2915239_32257 ERR2915239_34052 ERR2915239_40101 ERR2915239_8610 ERR2915241_14168 ERR2915241_15643 ERR2915241_25110 ERR2915241_26376 ERR2915241_3966 ERR2915242_11413 ERR2915242_17670 ERR2915242_22969 ERR2915242_22973 ERR2915242_23475 ERR2915242_25593 ERR2915242_25899 ERR2915242_27356 ERR2915242_35784 ERR2915242_36566 ERR2915242_39085 ERR2915242_40585 ERR2915242_40591 ERR2915242_43765 ERR2915242_4419 ERR2915242_44627 ERR2915242_45475 ERR2915242_4708 ERR2915242_47152 ERR2915242_48109 ERR2915242_6394 ERR2915243_13079 ERR2915243_14305 ERR2915243_14498 ERR2915243_15624 ERR2915243_158 ERR2915243_16532 ERR2915243_17627 ERR2915243_18095 ERR2915243_19879 ERR2915243_20436 ERR2915243_2284 ERR2915243_23867 ERR2915243_27774 ERR2915243_29551 ERR2915243_30235 ERR2915243_30701 ERR2915243_30743 ERR2915243_30834 ERR2915243_30855 ERR2915243_3146 ERR2915243_32210 ERR2915243_33677 ERR2915243_34632 ERR2915243_35020 ERR2915243_3534 ERR2915243_35652 ERR2915243_39589 ERR2915243_40556 ERR2915243_41030 ERR2915243_41110 ERR2915243_41442 ERR2915243_43635 ERR2915243_44877 ERR2915243_45099 ERR2915243_47336 ERR2915243_47472 ERR2915243_48369 ERR2915243_48395 ERR2915243_48552 ERR2915243_49053 ERR2915243_49208 ERR2915243_542 ERR2915243_7815 ERR2915243_8818 ERR2915243_9409 ERR2915243_9412 ERR2915243_9541 ERR2915243_9940 ERR2915244_10052 ERR2915244_13621 ERR2915244_19455 ERR2915244_32706 ERR2915244_33392 ERR2915244_35944 ERR2915244_36273 ERR2915244_39311 ERR2915244_39729 ERR2915244_41501 ERR2915244_45163 ERR2915244_48546 ERR2915244_6721 ERR2915244_8656 ERR2915244_9111 ERR2915246_11000 ERR2915246_16579 ERR2915246_18071 ERR2915246_20284 ERR2915246_24878 ERR2915246_25905 ERR2915246_26915 ERR2915246_29667 ERR2915246_30105 ERR2915246_32223 ERR2915246_33771 ERR2915246_33843 ERR2915246_3669 ERR2915246_44715 ERR2915246_46586 ERR2915246_48467 ERR2915246_48689 ERR2915246_5975 ERR2915246_6908 ERR2915249_10623 ERR2915249_12650 ERR2915249_12900 ERR2915249_15007 ERR2915249_16761 ERR2915249_17656 ERR2915249_18534 ERR2915249_18567 ERR2915249_19117 ERR2915249_19426 ERR2915249_19561 ERR2915249_2030 ERR2915249_20855 ERR2915249_2231 ERR2915249_2250 ERR2915249_24139 ERR2915249_24209 ERR2915249_24605 ERR2915249_26015 ERR2915249_29059 ERR2915249_3153 ERR2915249_33003 ERR2915249_33151 ERR2915249_38185 ERR2915249_38315 ERR2915249_39644 ERR2915249_40605 ERR2915249_43416 ERR2915249_43679 ERR2915249_46422 ERR2915249_47057 ERR2915249_47222 ERR2915249_48130 ERR2915249_4923 ERR2915249_49812 ERR2915249_6288 ERR2915249_9475 ERR2915250_11552 ERR2915250_2768 ERR2915250_31866 ERR2915250_33664 ERR2915250_33878 ERR2915250_38220 ERR2915250_40988 ERR2915250_45133 ERR2915250_47169 ERR2915250_48152 ERR2915250_48903 ERR2915250_49631 ERR2915250_641 ERR2915250_6549 ERR2915250_9288 ERR2915250_9328 ERR2915250_9591 ERR2915250_9792 ERR2915251_11368 ERR2915251_14314 ERR2915251_14369 ERR2915251_16056 ERR2915251_16265 ERR2915251_16895 ERR2915251_18554 ERR2915251_2104 ERR2915251_22904 ERR2915251_23119 ERR2915251_23936 ERR2915251_25455 ERR2915251_28502 ERR2915251_32031 ERR2915251_32810 ERR2915251_34177 ERR2915251_34313 ERR2915251_35212 ERR2915251_38157 ERR2915251_38886 ERR2915251_39522 ERR2915251_45011 ERR2915251_45187 ERR2915251_45225 ERR2915251_48472 ERR2915251_50024 ERR2915251_6592 ERR2915251_6749 ERR2915251_8808 ERR2915252_17553 ERR2915254_10955 ERR2915254_12646 ERR2915254_12656 ERR2915254_13768 ERR2915254_15115 ERR2915254_15318 ERR2915254_15862 ERR2915254_19148 ERR2915254_19695 ERR2915254_22544 ERR2915254_23163 ERR2915254_26698 ERR2915254_29289 ERR2915254_30397 ERR2915254_31414 ERR2915254_32406 ERR2915254_32818 ERR2915254_33172 ERR2915254_34263 ERR2915254_34312 ERR2915254_35168 ERR2915254_35902 ERR2915254_36203 ERR2915254_36536 ERR2915254_38253 ERR2915254_38826 ERR2915254_39037 ERR2915254_39492 ERR2915254_41404 ERR2915254_42668 ERR2915254_43977 ERR2915254_45234 ERR2915254_46331 ERR2915254_46570 ERR2915254_47463 ERR2915254_4854 ERR2915254_4882 ERR2915254_4890 ERR2915254_5913 ERR2915254_7947 ERR2915254_9255 ERR2915207_220 ERR2915207_252 ERR2915207_356 ERR2915207_435 ERR2915207_470 ERR2915207_504 ERR2915207_557 ERR2915207_1050 ERR2915207_1078 ERR2915207_1120 ERR2915207_1228 ERR2915207_1386 ERR2915207_1634 ERR2915207_1781 ERR2915207_1824 ERR2915207_2017 ERR2915207_2152 ERR2915207_2722 ERR2915207_2898 ERR2915207_3206 ERR2915207_3341 ERR2915207_3475 ERR2915207_3496 ERR2915207_4214 ERR2915207_4591 ERR2915207_4710 ERR2915207_4819 ERR2915207_4934 ERR2915207_4991 ERR2915207_5207 ERR2915207_5313 ERR2915207_5410 ERR2915207_5616 ERR2915207_5736 ERR2915207_5954 ERR2915207_6000 ERR2915207_6177 ERR2915207_6369 ERR2915207_6775 ERR2915207_7004 ERR2915207_7310 ERR2915207_7521 ERR2915207_7533 ERR2915207_7681 ERR2915207_7988 ERR2915207_8134 ERR2915207_8239 ERR2915207_8772 ERR2915207_8800 ERR2915207_9405 ERR2915207_9580 ERR2915207_9725 ERR2915207_9954 ERR2915207_9976 ERR2915207_9981 ERR2915207_10055 ERR2915207_10261 ERR2915207_10837 ERR2915207_11007 ERR2915207_11016 ERR2915207_11099 ERR2915207_11200 ERR2915207_11254 ERR2915207_11648 ERR2915207_12074 ERR2915207_12187 ERR2915207_12328 ERR2915207_12564 ERR2915207_12995 ERR2915207_13236 ERR2915207_13310 ERR2915207_13460 ERR2915207_13500 ERR2915207_13533 ERR2915207_13552 ERR2915207_13698 ERR2915207_13944 ERR2915207_14073 ERR2915207_14109 ERR2915207_14246 ERR2915207_14255 ERR2915207_14296 ERR2915207_15699 ERR2915207_15829 ERR2915207_16071 ERR2915207_16234 ERR2915207_16290 ERR2915207_16414 ERR2915207_16558 ERR2915207_17046 ERR2915207_17107 ERR2915207_17157 ERR2915207_17262 ERR2915207_17377 ERR2915207_17423 ERR2915207_17481 ERR2915207_17527 ERR2915207_17541 ERR2915207_17582 ERR2915207_17738 ERR2915207_17800 ERR2915207_17884 ERR2915207_18152 ERR2915207_18481 ERR2915207_18539 ERR2915207_18809 ERR2915207_19112 ERR2915207_19165 ERR2915207_19240 ERR2915207_19344 ERR2915207_19417 ERR2915207_19557 ERR2915207_19687 ERR2915207_19817 ERR2915207_20454 ERR2915207_20560 ERR2915207_21036 ERR2915207_21250 ERR2915207_21508 ERR2915207_21544 ERR2915207_21942 ERR2915207_22054 ERR2915207_22063 ERR2915207_22438 ERR2915207_22493 ERR2915207_22961 ERR2915207_23035 ERR2915207_23218 ERR2915207_23323 ERR2915207_23325 ERR2915207_23547 ERR2915207_23726 ERR2915207_23824 ERR2915207_23966 ERR2915207_24002 ERR2915207_24474 ERR2915207_24494 ERR2915207_24510 ERR2915207_24730 ERR2915207_25023 ERR2915207_25240 ERR2915207_25242 ERR2915207_25408 ERR2915207_25789 ERR2915207_25978 ERR2915207_26024 ERR2915207_26378 ERR2915207_26397 ERR2915207_26475 ERR2915207_26520 ERR2915207_26791 ERR2915207_26825 ERR2915207_26873 ERR2915207_26886 ERR2915207_26924 ERR2915207_26931 ERR2915207_27084 ERR2915207_27415 ERR2915207_27639 ERR2915207_27748 ERR2915207_27822 ERR2915207_28077 ERR2915207_28093 ERR2915207_28213 ERR2915207_28265 ERR2915207_28277 ERR2915207_28479 ERR2915207_28776 ERR2915207_28815 ERR2915207_28873 ERR2915207_28964 ERR2915207_28997 ERR2915207_29037 ERR2915207_29068 ERR2915207_29138 ERR2915207_29282 ERR2915207_29556 ERR2915207_29668 ERR2915207_29671 ERR2915207_29700 ERR2915207_29803 ERR2915207_29931 ERR2915207_30856 ERR2915207_30893 ERR2915207_30905 ERR2915207_30997 ERR2915207_31383 ERR2915207_31543 ERR2915207_31666 ERR2915207_31747 ERR2915207_32072 ERR2915207_32202 ERR2915207_32307 ERR2915207_32309 ERR2915207_32894 ERR2915207_32984 ERR2915207_33285 ERR2915207_33378 ERR2915207_33486 ERR2915207_33541 ERR2915207_33546 ERR2915207_33617 ERR2915207_33826 ERR2915207_34021 ERR2915207_34027 ERR2915207_34121 ERR2915207_34293 ERR2915207_34438 ERR2915207_35577 ERR2915207_35592 ERR2915207_35706 ERR2915207_35756 ERR2915207_35850 ERR2915207_35865 ERR2915207_36170 ERR2915207_36325 ERR2915207_36586 ERR2915207_36990 ERR2915207_37000 ERR2915207_37058 ERR2915207_37422 ERR2915207_37516 ERR2915207_37949 ERR2915207_37962 ERR2915207_38001 ERR2915207_38085 ERR2915207_38105 ERR2915207_38234 ERR2915207_38416 ERR2915207_38629 ERR2915207_38648 ERR2915207_38957 ERR2915207_39132 ERR2915207_39139 ERR2915207_39221 ERR2915207_39411 ERR2915207_39420 ERR2915207_39513 ERR2915207_39578 ERR2915207_39631 ERR2915207_39873 ERR2915207_39927 ERR2915207_39955 ERR2915207_40285 ERR2915207_40303 ERR2915207_40471 ERR2915207_40526 ERR2915207_40631 ERR2915207_40683 ERR2915207_40843 ERR2915207_40891 ERR2915207_41049 ERR2915207_41188 ERR2915207_41222 ERR2915207_41343 ERR2915207_41850 ERR2915207_41905 ERR2915207_41911 ERR2915207_42253 ERR2915207_42361 ERR2915207_42633 ERR2915207_42699 ERR2915207_42755 ERR2915207_42887 ERR2915207_43027 ERR2915207_43040 ERR2915207_43188 ERR2915207_43884 ERR2915207_44014 ERR2915207_44219 ERR2915207_44598 ERR2915207_44727 ERR2915207_44810 ERR2915207_44895 ERR2915207_44937 ERR2915207_44950 ERR2915207_45150 ERR2915207_45230 ERR2915207_45339 ERR2915207_45728 ERR2915207_45865 ERR2915207_45924 ERR2915207_45946 ERR2915207_46308 ERR2915207_46351 ERR2915207_46595 ERR2915207_47039 ERR2915207_47173 ERR2915207_47388 ERR2915207_47700 ERR2915207_47839 ERR2915207_48139 ERR2915207_48259 ERR2915207_48571 ERR2915207_48577 ERR2915207_48589 ERR2915207_48623 ERR2915207_48773 ERR2915207_48938 ERR2915207_49021 ERR2915208_128 ERR2915208_134 ERR2915208_224 ERR2915208_520 ERR2915208_685 ERR2915208_1315 ERR2915208_1362 ERR2915208_1549 ERR2915208_1805 ERR2915208_1939 ERR2915208_2157 ERR2915208_2254 ERR2915208_5061 ERR2915208_5445 ERR2915208_5495 ERR2915208_6175 ERR2915208_6241 ERR2915208_6548 ERR2915208_7267 ERR2915208_7519 ERR2915208_7613 ERR2915208_8224 ERR2915208_8860 ERR2915208_9073 ERR2915208_9113 ERR2915208_9433 ERR2915208_10555 ERR2915208_10608 ERR2915208_11136 ERR2915208_11307 ERR2915208_11848 ERR2915208_12027 ERR2915208_13291 ERR2915208_13863 ERR2915208_13972 ERR2915208_14165 ERR2915208_14774 ERR2915208_15307 ERR2915208_15367 ERR2915208_15902 ERR2915208_16055 ERR2915208_16351 ERR2915208_16420 ERR2915208_16424 ERR2915208_16727 ERR2915208_16784 ERR2915208_16927 ERR2915208_17455 ERR2915208_17666 ERR2915208_17706 ERR2915208_17831 ERR2915208_18020 ERR2915208_18051 ERR2915208_18134 ERR2915208_18143 ERR2915208_18583 ERR2915208_18812 ERR2915208_19027 ERR2915208_19088 ERR2915208_19286 ERR2915208_19552 ERR2915208_19698 ERR2915208_19924 ERR2915208_20032 ERR2915208_20198 ERR2915208_20273 ERR2915208_20311 ERR2915208_20721 ERR2915208_20940 ERR2915208_21170 ERR2915208_21227 ERR2915208_21522 ERR2915208_21770 ERR2915208_21797 ERR2915208_22419 ERR2915208_22609 ERR2915208_23222 ERR2915208_23224 ERR2915208_23385 ERR2915208_23567 ERR2915208_23673 ERR2915208_23676 ERR2915208_24164 ERR2915208_24375 ERR2915208_24589 ERR2915208_24595 ERR2915208_24971 ERR2915208_25053 ERR2915208_26659 ERR2915208_28365 ERR2915208_28554 ERR2915208_28721 ERR2915208_28988 ERR2915208_29064 ERR2915208_29200 ERR2915208_29224 ERR2915208_29232 ERR2915208_29719 ERR2915208_30763 ERR2915208_31091 ERR2915208_31515 ERR2915208_31762 ERR2915208_31901 ERR2915208_31904 ERR2915208_31919 ERR2915208_31937 ERR2915208_32097 ERR2915208_32545 ERR2915208_32878 ERR2915208_33595 ERR2915208_34018 ERR2915208_34526 ERR2915208_34714 ERR2915208_35386 ERR2915208_35650 ERR2915208_35778 ERR2915208_36045 ERR2915208_36052 ERR2915208_36577 ERR2915208_36719 ERR2915208_36785 ERR2915208_36938 ERR2915208_37056 ERR2915208_37060 ERR2915208_37345 ERR2915208_37878 ERR2915208_38608 ERR2915208_39518 ERR2915208_39568 ERR2915208_39569 ERR2915208_39583 ERR2915208_39691 ERR2915208_39900 ERR2915208_40008 ERR2915208_40034 ERR2915208_40151 ERR2915208_40313 ERR2915208_40346 ERR2915208_40451 ERR2915208_40527 ERR2915208_40567 ERR2915208_40735 ERR2915208_41061 ERR2915208_42428 ERR2915208_42512 ERR2915208_43702 ERR2915208_43955 ERR2915208_44084 ERR2915208_44159 ERR2915208_44383 ERR2915208_44532 ERR2915208_44711 ERR2915208_44724 ERR2915208_45177 ERR2915208_45539 ERR2915208_45589 ERR2915208_45796 ERR2915208_46287 ERR2915208_46391 ERR2915208_46739 ERR2915208_46858 ERR2915208_46859 ERR2915208_47294 ERR2915208_47393 ERR2915208_47607 ERR2915208_47762 ERR2915208_48561 ERR2915208_48712 ERR2915208_48941 ERR2915208_49005 ERR2915208_49389 ERR2915208_49617 ERR2915208_49980 ERR2915208_49981 ERR2915208_50161 ERR2915209_22213 ERR2915209_34464 ERR2915210_347 ERR2915210_2903 ERR2915210_3908 ERR2915210_4911 ERR2915210_5257 ERR2915210_5848 ERR2915210_5981 ERR2915210_10590 ERR2915210_10633 ERR2915210_10820 ERR2915210_11330 ERR2915210_11552 ERR2915210_11877 ERR2915210_12336 ERR2915210_12362 ERR2915210_12417 ERR2915210_12470 ERR2915210_13245 ERR2915210_13268 ERR2915210_13615 ERR2915210_13946 ERR2915210_14038 ERR2915210_14400 ERR2915210_15149 ERR2915210_15255 ERR2915210_15259 ERR2915210_15356 ERR2915210_15434 ERR2915210_15958 ERR2915210_16489 ERR2915210_16526 ERR2915210_17901 ERR2915210_18359 ERR2915210_18413 ERR2915210_18785 ERR2915210_19051 ERR2915210_19486 ERR2915210_20284 ERR2915210_21865 ERR2915210_22723 ERR2915210_23897 ERR2915210_25090 ERR2915210_25660 ERR2915210_25670 ERR2915210_26862 ERR2915210_26898 ERR2915210_26948 ERR2915210_27713 ERR2915210_28092 ERR2915210_28452 ERR2915210_28670 ERR2915210_28866 ERR2915210_29619 ERR2915210_29943 ERR2915210_32181 ERR2915210_32324 ERR2915210_33200 ERR2915210_34362 ERR2915210_34666 ERR2915210_34807 ERR2915210_35189 ERR2915210_35589 ERR2915210_36622 ERR2915210_36754 ERR2915210_36800 ERR2915210_37327 ERR2915210_38113 ERR2915210_39369 ERR2915210_39776 ERR2915210_41181 ERR2915210_42830 ERR2915210_42875 ERR2915210_43899 ERR2915210_43962 ERR2915210_44231 ERR2915210_44329 ERR2915210_44428 ERR2915210_44559 ERR2915210_44841 ERR2915210_45230 ERR2915210_46805 ERR2915210_47133 ERR2915210_47980 ERR2915210_48343 ERR2915210_48434 ERR2915210_49316 ERR2915212_508 ERR2915212_2254 ERR2915212_3154 ERR2915212_3821 ERR2915212_4000 ERR2915212_4757 ERR2915212_5324 ERR2915212_6199 ERR2915212_7168 ERR2915212_7568 ERR2915212_7952 ERR2915212_8722 ERR2915212_9361 ERR2915212_10349 ERR2915212_10975 ERR2915212_11457 ERR2915212_11798 ERR2915212_11933 ERR2915212_13764 ERR2915212_14383 ERR2915212_15903 ERR2915212_16560 ERR2915212_16878 ERR2915212_16894 ERR2915212_16991 ERR2915212_17086 ERR2915212_18095 ERR2915212_18786 ERR2915212_19950 ERR2915212_20504 ERR2915212_20681 ERR2915212_21388 ERR2915212_23528 ERR2915212_23791 ERR2915212_24197 ERR2915212_24565 ERR2915212_26079 ERR2915212_26300 ERR2915212_27158 ERR2915212_27516 ERR2915212_27651 ERR2915212_27792 ERR2915212_28328 ERR2915212_29488 ERR2915212_29553 ERR2915212_29796 ERR2915212_30906 ERR2915212_32808 ERR2915212_34613 ERR2915212_35679 ERR2915212_36471 ERR2915212_36628 ERR2915212_38087 ERR2915212_38158 ERR2915212_38460 ERR2915212_39324 ERR2915212_39382 ERR2915212_41060 ERR2915212_42303 ERR2915212_42870 ERR2915212_44244 ERR2915212_44389 ERR2915212_45010 ERR2915212_45122 ERR2915212_45335 ERR2915212_45603 ERR2915212_47136 ERR2915212_48552 ERR2915213_116 ERR2915213_209 ERR2915213_216 ERR2915213_288 ERR2915213_339 ERR2915213_410 ERR2915213_477 ERR2915213_507 ERR2915213_525 ERR2915213_541 ERR2915213_569 ERR2915213_847 ERR2915213_915 ERR2915213_1129 ERR2915213_1183 ERR2915213_1226 ERR2915213_1467 ERR2915213_1592 ERR2915213_1682 ERR2915213_2036 ERR2915213_2108 ERR2915213_2229 ERR2915213_2415 ERR2915213_2427 ERR2915213_2481 ERR2915213_2536 ERR2915213_4434 ERR2915213_4463 ERR2915213_4479 ERR2915213_4506 ERR2915213_4584 ERR2915213_4744 ERR2915213_4815 ERR2915213_4829 ERR2915213_4934 ERR2915213_5123 ERR2915213_5197 ERR2915213_5271 ERR2915213_5473 ERR2915213_5730 ERR2915213_5790 ERR2915213_5924 ERR2915213_6215 ERR2915213_6612 ERR2915213_6794 ERR2915213_6918 ERR2915213_6986 ERR2915213_7079 ERR2915213_7211 ERR2915213_7364 ERR2915213_7401 ERR2915213_7440 ERR2915213_7447 ERR2915213_7539 ERR2915213_7546 ERR2915213_7597 ERR2915213_7599 ERR2915213_8191 ERR2915213_8491 ERR2915213_8636 ERR2915213_8759 ERR2915213_8925 ERR2915213_9048 ERR2915213_9129 ERR2915213_9146 ERR2915213_9164 ERR2915213_9178 ERR2915213_9195 ERR2915213_9197 ERR2915213_9213 ERR2915213_9225 ERR2915213_9253 ERR2915213_9570 ERR2915213_9598 ERR2915213_9660 ERR2915213_9665 ERR2915213_10004 ERR2915213_10027 ERR2915213_10220 ERR2915213_10509 ERR2915213_10539 ERR2915213_10744 ERR2915213_11054 ERR2915213_11074 ERR2915213_11231 ERR2915213_11244 ERR2915213_11468 ERR2915213_11730 ERR2915213_11921 ERR2915213_11984 ERR2915213_12068 ERR2915213_12180 ERR2915213_12232 ERR2915213_12427 ERR2915213_12565 ERR2915213_12616 ERR2915213_12705 ERR2915213_13294 ERR2915213_13426 ERR2915213_13567 ERR2915213_13664 ERR2915213_13738 ERR2915213_13811 ERR2915213_13840 ERR2915213_13884 ERR2915213_13988 ERR2915213_14151 ERR2915213_14298 ERR2915213_14304 ERR2915213_14343 ERR2915213_14438 ERR2915213_14589 ERR2915213_14667 ERR2915213_14753 ERR2915213_14868 ERR2915213_14959 ERR2915213_15073 ERR2915213_15130 ERR2915213_15164 ERR2915213_15301 ERR2915213_15368 ERR2915213_15405 ERR2915213_15441 ERR2915213_15463 ERR2915213_15857 ERR2915213_16091 ERR2915213_16126 ERR2915213_16230 ERR2915213_16424 ERR2915213_16484 ERR2915213_16588 ERR2915213_16755 ERR2915213_16897 ERR2915213_16920 ERR2915213_17044 ERR2915213_17112 ERR2915213_17283 ERR2915213_17412 ERR2915213_17461 ERR2915213_17564 ERR2915213_17566 ERR2915213_17589 ERR2915213_17730 ERR2915213_18872 ERR2915213_18949 ERR2915213_19010 ERR2915213_19029 ERR2915213_19240 ERR2915213_19404 ERR2915213_19522 ERR2915213_19543 ERR2915213_19559 ERR2915213_19615 ERR2915213_19910 ERR2915213_19984 ERR2915213_20098 ERR2915213_20283 ERR2915213_20340 ERR2915213_20563 ERR2915213_20994 ERR2915213_21054 ERR2915213_21560 ERR2915213_21582 ERR2915213_21635 ERR2915213_21666 ERR2915213_21750 ERR2915213_23570 ERR2915213_23744 ERR2915213_23764 ERR2915213_23785 ERR2915213_23829 ERR2915213_23915 ERR2915213_23922 ERR2915213_24284 ERR2915213_24444 ERR2915213_24483 ERR2915213_24538 ERR2915213_24548 ERR2915213_24602 ERR2915213_24728 ERR2915213_24824 ERR2915213_25147 ERR2915213_25176 ERR2915213_25222 ERR2915213_25275 ERR2915213_25360 ERR2915213_25404 ERR2915213_25448 ERR2915213_25524 ERR2915213_25633 ERR2915213_25716 ERR2915213_26052 ERR2915213_26066 ERR2915213_26159 ERR2915213_26288 ERR2915213_26331 ERR2915213_26362 ERR2915213_26368 ERR2915213_26372 ERR2915213_26464 ERR2915213_26626 ERR2915213_26890 ERR2915213_27248 ERR2915213_27818 ERR2915213_27898 ERR2915213_27906 ERR2915213_28116 ERR2915213_28169 ERR2915213_28207 ERR2915213_28219 ERR2915213_28486 ERR2915213_28533 ERR2915213_28670 ERR2915213_28829 ERR2915213_29014 ERR2915213_29023 ERR2915213_29426 ERR2915213_29631 ERR2915213_29762 ERR2915213_30023 ERR2915213_30039 ERR2915213_30078 ERR2915213_30187 ERR2915213_30285 ERR2915213_30445 ERR2915213_30576 ERR2915213_30585 ERR2915213_30653 ERR2915213_30861 ERR2915213_30907 ERR2915213_31042 ERR2915213_31105 ERR2915213_31221 ERR2915213_31522 ERR2915213_31572 ERR2915213_31741 ERR2915213_31907 ERR2915213_32098 ERR2915213_32139 ERR2915213_32236 ERR2915213_32606 ERR2915213_32714 ERR2915213_32870 ERR2915213_32909 ERR2915213_32911 ERR2915213_32979 ERR2915213_33037 ERR2915213_33170 ERR2915213_33231 ERR2915213_33527 ERR2915213_33779 ERR2915213_33802 ERR2915213_34138 ERR2915213_34282 ERR2915213_34383 ERR2915213_34431 ERR2915213_34504 ERR2915213_34596 ERR2915213_34960 ERR2915213_34965 ERR2915213_34982 ERR2915213_35049 ERR2915213_35082 ERR2915213_35089 ERR2915213_35239 ERR2915213_35347 ERR2915213_35452 ERR2915213_35521 ERR2915213_35549 ERR2915213_35555 ERR2915213_35567 ERR2915213_35594 ERR2915213_35610 ERR2915213_35724 ERR2915213_35741 ERR2915213_35743 ERR2915213_35746 ERR2915213_35906 ERR2915213_36015 ERR2915213_36021 ERR2915213_36227 ERR2915213_36301 ERR2915213_36482 ERR2915213_36483 ERR2915213_36501 ERR2915213_36639 ERR2915213_36654 ERR2915213_36820 ERR2915213_37638 ERR2915213_37976 ERR2915213_38293 ERR2915213_38326 ERR2915213_38489 ERR2915213_38768 ERR2915213_38785 ERR2915213_38807 ERR2915213_39281 ERR2915213_39306 ERR2915213_39311 ERR2915213_39320 ERR2915213_39340 ERR2915213_39368 ERR2915213_39396 ERR2915213_39690 ERR2915213_39931 ERR2915213_40094 ERR2915213_40381 ERR2915213_40413 ERR2915213_40424 ERR2915213_40453 ERR2915213_40592 ERR2915213_40599 ERR2915213_40692 ERR2915213_40804 ERR2915213_40900 ERR2915213_42175 ERR2915213_42299 ERR2915213_42445 ERR2915213_42624 ERR2915213_42884 ERR2915213_42886 ERR2915213_42977 ERR2915213_43111 ERR2915213_43172 ERR2915213_43355 ERR2915213_43412 ERR2915213_43447 ERR2915213_43764 ERR2915213_43780 ERR2915213_43813 ERR2915213_43931 ERR2915213_44015 ERR2915213_44035 ERR2915213_44094 ERR2915213_44097 ERR2915213_44109 ERR2915213_44142 ERR2915213_44176 ERR2915213_44346 ERR2915213_44364 ERR2915213_44428 ERR2915213_44689 ERR2915213_44700 ERR2915213_44748 ERR2915213_44819 ERR2915213_44871 ERR2915213_44933 ERR2915213_45142 ERR2915213_45264 ERR2915213_45296 ERR2915213_45310 ERR2915213_45531 ERR2915213_46108 ERR2915213_46276 ERR2915213_46616 ERR2915213_46700 ERR2915213_46720 ERR2915213_46934 ERR2915213_47163 ERR2915213_47240 ERR2915213_47302 ERR2915213_47308 ERR2915213_47419 ERR2915213_47444 ERR2915213_47709 ERR2915213_47721 ERR2915213_47753 ERR2915213_47872 ERR2915213_47910 ERR2915213_48443 ERR2915213_48549 ERR2915213_48567 ERR2915213_48641 ERR2915213_48717 ERR2915213_48782 ERR2915213_48842 ERR2915213_48882 ERR2915213_48885 ERR2915213_48904 ERR2915213_48905 ERR2915213_48935 ERR2915213_49062 ERR2915213_49163 ERR2915213_49222 ERR2915213_49462 ERR2915213_49524 ERR2915213_49623 ERR2915213_49699 ERR2915213_49731 ERR2915213_49775 ERR2915213_49802 ERR2915213_49856 ERR2915213_49919 ERR2915213_50268 ERR2915213_50357 ERR2915213_50799 ERR2915214_289 ERR2915214_467 ERR2915214_565 ERR2915214_595 ERR2915214_678 ERR2915214_764 ERR2915214_1047 ERR2915214_1144 ERR2915214_1177 ERR2915214_1248 ERR2915214_1263 ERR2915214_1412 ERR2915214_1633 ERR2915214_1686 ERR2915214_1812 ERR2915214_2804 ERR2915214_2952 ERR2915214_5106 ERR2915214_5398 ERR2915214_5406 ERR2915214_5506 ERR2915214_5527 ERR2915214_5573 ERR2915214_5698 ERR2915214_5812 ERR2915214_5819 ERR2915214_5906 ERR2915214_5994 ERR2915214_6139 ERR2915214_6203 ERR2915214_6436 ERR2915214_6580 ERR2915214_6615 ERR2915214_6652 ERR2915214_6654 ERR2915214_6690 ERR2915214_6793 ERR2915214_6797 ERR2915214_6888 ERR2915214_7026 ERR2915214_7044 ERR2915214_7107 ERR2915214_7198 ERR2915214_7356 ERR2915214_7371 ERR2915214_7575 ERR2915214_7603 ERR2915214_7701 ERR2915214_7941 ERR2915214_7993 ERR2915214_8216 ERR2915214_8364 ERR2915214_8381 ERR2915214_8385 ERR2915214_8422 ERR2915214_8552 ERR2915214_8574 ERR2915214_8595 ERR2915214_8709 ERR2915214_8820 ERR2915214_8897 ERR2915214_9111 ERR2915214_10511 ERR2915214_10569 ERR2915214_10802 ERR2915214_10865 ERR2915214_11141 ERR2915214_11259 ERR2915214_11305 ERR2915214_11436 ERR2915214_11461 ERR2915214_11463 ERR2915214_11485 ERR2915214_11643 ERR2915214_11649 ERR2915214_11781 ERR2915214_11808 ERR2915214_11880 ERR2915214_11923 ERR2915214_12311 ERR2915214_12342 ERR2915214_12588 ERR2915214_12908 ERR2915214_13075 ERR2915214_13192 ERR2915214_13251 ERR2915214_13407 ERR2915214_13591 ERR2915214_13601 ERR2915214_13700 ERR2915214_13723 ERR2915214_13733 ERR2915214_13755 ERR2915214_13762 ERR2915214_14189 ERR2915214_14202 ERR2915214_14266 ERR2915214_14282 ERR2915214_14382 ERR2915214_14506 ERR2915214_14987 ERR2915214_15398 ERR2915214_15520 ERR2915214_15697 ERR2915214_15705 ERR2915214_15942 ERR2915214_16006 ERR2915214_16101 ERR2915214_16711 ERR2915214_16714 ERR2915214_16718 ERR2915214_16721 ERR2915214_16722 ERR2915214_16762 ERR2915214_16931 ERR2915214_16998 ERR2915214_17079 ERR2915214_17085 ERR2915214_17206 ERR2915214_17400 ERR2915214_17796 ERR2915214_18473 ERR2915214_18686 ERR2915214_18784 ERR2915214_18872 ERR2915214_18956 ERR2915214_19297 ERR2915214_19381 ERR2915214_19445 ERR2915214_19560 ERR2915214_19722 ERR2915214_19867 ERR2915214_20019 ERR2915214_20560 ERR2915214_20575 ERR2915214_20692 ERR2915214_20707 ERR2915214_20860 ERR2915214_20905 ERR2915214_21022 ERR2915214_21366 ERR2915214_21675 ERR2915214_21717 ERR2915214_21808 ERR2915214_21814 ERR2915214_21906 ERR2915214_22302 ERR2915214_22479 ERR2915214_22659 ERR2915214_22672 ERR2915214_22932 ERR2915214_23340 ERR2915214_23509 ERR2915214_23554 ERR2915214_23610 ERR2915214_23713 ERR2915214_23746 ERR2915214_23779 ERR2915214_23940 ERR2915214_24078 ERR2915214_24134 ERR2915214_24156 ERR2915214_24344 ERR2915214_24557 ERR2915214_24599 ERR2915214_24635 ERR2915214_24737 ERR2915214_24790 ERR2915214_24809 ERR2915214_25175 ERR2915214_25268 ERR2915214_25453 ERR2915214_25672 ERR2915214_25713 ERR2915214_25729 ERR2915214_25940 ERR2915214_26130 ERR2915214_28216 ERR2915214_28386 ERR2915214_28421 ERR2915214_28641 ERR2915214_28668 ERR2915214_28724 ERR2915214_28828 ERR2915214_28836 ERR2915214_28900 ERR2915214_28997 ERR2915214_29205 ERR2915214_29312 ERR2915214_29360 ERR2915214_29511 ERR2915214_29741 ERR2915214_30251 ERR2915214_30464 ERR2915214_30466 ERR2915214_30722 ERR2915214_30745 ERR2915214_30889 ERR2915214_30965 ERR2915214_30982 ERR2915214_31104 ERR2915214_31379 ERR2915214_31383 ERR2915214_31421 ERR2915214_31442 ERR2915214_31520 ERR2915214_31665 ERR2915214_31916 ERR2915214_31927 ERR2915214_32090 ERR2915214_32958 ERR2915214_32962 ERR2915214_33353 ERR2915214_33561 ERR2915214_33608 ERR2915214_33824 ERR2915214_33881 ERR2915214_33955 ERR2915214_34039 ERR2915214_34049 ERR2915214_34216 ERR2915214_34382 ERR2915214_34570 ERR2915214_34858 ERR2915214_35362 ERR2915214_35640 ERR2915214_35829 ERR2915214_36156 ERR2915214_36234 ERR2915214_36353 ERR2915214_36382 ERR2915214_36394 ERR2915214_36408 ERR2915214_36446 ERR2915214_36828 ERR2915214_37042 ERR2915214_37060 ERR2915214_37248 ERR2915214_37250 ERR2915214_38105 ERR2915214_38134 ERR2915214_38232 ERR2915214_38246 ERR2915214_38412 ERR2915214_38781 ERR2915214_38793 ERR2915214_39010 ERR2915214_39172 ERR2915214_39353 ERR2915214_39380 ERR2915214_39413 ERR2915214_39657 ERR2915214_39765 ERR2915214_39778 ERR2915214_39799 ERR2915214_39834 ERR2915214_39914 ERR2915214_40040 ERR2915214_40206 ERR2915214_40341 ERR2915214_40378 ERR2915214_40395 ERR2915214_40739 ERR2915214_40741 ERR2915214_41010 ERR2915214_41114 ERR2915214_41279 ERR2915214_41286 ERR2915214_41627 ERR2915214_41640 ERR2915214_41891 ERR2915214_42260 ERR2915214_42425 ERR2915214_42500 ERR2915214_42604 ERR2915214_42644 ERR2915214_42866 ERR2915214_43146 ERR2915214_43149 ERR2915214_43185 ERR2915214_43189 ERR2915214_43389 ERR2915214_43441 ERR2915214_43605 ERR2915214_43780 ERR2915214_44115 ERR2915214_44290 ERR2915214_44345 ERR2915214_44595 ERR2915214_45163 ERR2915214_45301 ERR2915214_45303 ERR2915214_45321 ERR2915214_45329 ERR2915214_45332 ERR2915214_45564 ERR2915214_45610 ERR2915214_45680 ERR2915214_45706 ERR2915214_46044 ERR2915214_46129 ERR2915214_46132 ERR2915214_46165 ERR2915214_46483 ERR2915214_46525 ERR2915214_46827 ERR2915214_47028 ERR2915214_47094 ERR2915214_47417 ERR2915214_47486 ERR2915214_47524 ERR2915214_47619 ERR2915214_47982 ERR2915214_48200 ERR2915214_48215 ERR2915214_48618 ERR2915214_48625 ERR2915214_48630 ERR2915214_48868 ERR2915215_91 ERR2915215_170 ERR2915215_202 ERR2915215_313 ERR2915215_410 ERR2915215_574 ERR2915215_584 ERR2915215_873 ERR2915215_882 ERR2915215_1021 ERR2915215_1536 ERR2915215_1818 ERR2915215_2404 ERR2915215_2504 ERR2915215_2587 ERR2915215_2631 ERR2915215_2638 ERR2915215_2766 ERR2915215_2833 ERR2915215_2874 ERR2915215_4903 ERR2915215_4905 ERR2915215_4953 ERR2915215_5002 ERR2915215_5143 ERR2915215_5368 ERR2915215_5531 ERR2915215_5902 ERR2915215_5959 ERR2915215_5970 ERR2915215_6057 ERR2915215_6129 ERR2915215_6605 ERR2915215_6740 ERR2915215_6783 ERR2915215_6843 ERR2915215_6888 ERR2915215_6933 ERR2915215_7026 ERR2915215_7212 ERR2915215_7217 ERR2915215_7420 ERR2915215_7737 ERR2915215_8258 ERR2915215_8416 ERR2915215_8550 ERR2915215_8565 ERR2915215_8667 ERR2915215_8676 ERR2915215_9295 ERR2915215_9512 ERR2915215_9894 ERR2915215_9917 ERR2915215_9971 ERR2915215_10217 ERR2915215_10225 ERR2915215_10627 ERR2915215_10770 ERR2915215_10895 ERR2915215_11129 ERR2915215_11863 ERR2915215_11886 ERR2915215_12036 ERR2915215_12115 ERR2915215_12136 ERR2915215_12187 ERR2915215_12510 ERR2915215_12533 ERR2915215_12816 ERR2915215_12988 ERR2915215_13093 ERR2915215_13136 ERR2915215_13221 ERR2915215_13266 ERR2915215_13489 ERR2915215_13691 ERR2915215_13889 ERR2915215_14231 ERR2915215_14245 ERR2915215_14352 ERR2915215_14384 ERR2915215_14540 ERR2915215_14746 ERR2915215_14830 ERR2915215_14890 ERR2915215_15009 ERR2915215_15172 ERR2915215_15191 ERR2915215_15467 ERR2915215_15560 ERR2915215_15905 ERR2915215_16225 ERR2915215_16464 ERR2915215_16582 ERR2915215_16627 ERR2915215_16696 ERR2915215_16741 ERR2915215_16941 ERR2915215_17004 ERR2915215_17146 ERR2915215_17189 ERR2915215_17260 ERR2915215_17336 ERR2915215_17651 ERR2915215_17868 ERR2915215_18325 ERR2915215_18366 ERR2915215_18620 ERR2915215_18656 ERR2915215_18684 ERR2915215_18691 ERR2915215_18744 ERR2915215_18957 ERR2915215_19170 ERR2915215_19274 ERR2915215_19498 ERR2915215_19670 ERR2915215_20526 ERR2915215_21113 ERR2915215_21140 ERR2915215_21475 ERR2915215_21498 ERR2915215_21513 ERR2915215_21600 ERR2915215_21633 ERR2915215_21732 ERR2915215_22190 ERR2915215_22201 ERR2915215_22204 ERR2915215_22557 ERR2915215_22573 ERR2915215_22761 ERR2915215_23320 ERR2915215_23472 ERR2915215_23713 ERR2915215_23836 ERR2915215_25571 ERR2915215_25949 ERR2915215_26119 ERR2915215_26147 ERR2915215_26166 ERR2915215_26219 ERR2915215_26325 ERR2915215_26422 ERR2915215_27101 ERR2915215_27350 ERR2915215_27496 ERR2915215_27999 ERR2915215_28070 ERR2915215_28115 ERR2915215_28450 ERR2915215_28544 ERR2915215_28807 ERR2915215_28912 ERR2915215_29151 ERR2915215_29479 ERR2915215_30387 ERR2915215_30717 ERR2915215_30909 ERR2915215_31230 ERR2915215_31503 ERR2915215_31521 ERR2915215_32070 ERR2915215_32086 ERR2915215_32206 ERR2915215_32505 ERR2915215_32633 ERR2915215_32826 ERR2915215_33251 ERR2915215_33410 ERR2915215_33557 ERR2915215_33882 ERR2915215_33903 ERR2915215_33952 ERR2915215_34664 ERR2915215_34728 ERR2915215_35126 ERR2915215_35220 ERR2915215_35764 ERR2915215_35871 ERR2915215_35908 ERR2915215_35914 ERR2915215_36604 ERR2915215_36927 ERR2915215_37202 ERR2915215_37320 ERR2915215_37429 ERR2915215_37587 ERR2915215_37856 ERR2915215_37899 ERR2915215_38298 ERR2915215_38882 ERR2915215_38983 ERR2915215_39044 ERR2915215_39081 ERR2915215_39130 ERR2915215_39151 ERR2915215_39237 ERR2915215_39533 ERR2915215_39578 ERR2915215_39750 ERR2915215_39806 ERR2915215_40044 ERR2915215_40184 ERR2915215_40629 ERR2915215_40909 ERR2915215_41172 ERR2915215_41392 ERR2915215_41409 ERR2915215_41468 ERR2915215_42462 ERR2915215_42834 ERR2915215_43088 ERR2915215_43183 ERR2915215_43302 ERR2915215_43349 ERR2915215_43575 ERR2915215_43596 ERR2915215_43867 ERR2915215_44224 ERR2915215_44415 ERR2915215_44434 ERR2915215_44603 ERR2915215_44906 ERR2915215_46076 ERR2915215_46468 ERR2915215_47452 ERR2915215_47709 ERR2915215_47923 ERR2915215_48102 ERR2915215_48149 ERR2915215_48294 ERR2915215_48305 ERR2915215_48367 ERR2915215_49101 ERR2915215_50142 ERR2915216_878 ERR2915216_2022 ERR2915216_2269 ERR2915216_2574 ERR2915216_4512 ERR2915216_4880 ERR2915216_5714 ERR2915216_6329 ERR2915216_6410 ERR2915216_6499 ERR2915216_6523 ERR2915216_6740 ERR2915216_6786 ERR2915216_7959 ERR2915216_8622 ERR2915216_8770 ERR2915216_9054 ERR2915216_9475 ERR2915216_9877 ERR2915216_10918 ERR2915216_11484 ERR2915216_11807 ERR2915216_11985 ERR2915216_13007 ERR2915216_13042 ERR2915216_13404 ERR2915216_13461 ERR2915216_14228 ERR2915216_14703 ERR2915216_15216 ERR2915216_15223 ERR2915216_15395 ERR2915216_15666 ERR2915216_15810 ERR2915216_15921 ERR2915216_16249 ERR2915216_16619 ERR2915216_18134 ERR2915216_18298 ERR2915216_18445 ERR2915216_18567 ERR2915216_20753 ERR2915216_22075 ERR2915216_22218 ERR2915216_22464 ERR2915216_22918 ERR2915216_23418 ERR2915216_25909 ERR2915216_26286 ERR2915216_26871 ERR2915216_27606 ERR2915216_27655 ERR2915216_28535 ERR2915216_28588 ERR2915216_29405 ERR2915216_29648 ERR2915216_29982 ERR2915216_30265 ERR2915216_31098 ERR2915216_31305 ERR2915216_31499 ERR2915216_31576 ERR2915216_33945 ERR2915216_33985 ERR2915216_34072 ERR2915216_34175 ERR2915216_36315 ERR2915216_36868 ERR2915216_36883 ERR2915216_37839 ERR2915216_37904 ERR2915216_40637 ERR2915216_40824 ERR2915216_41109 ERR2915216_41327 ERR2915216_41341 ERR2915216_41374 ERR2915216_42004 ERR2915216_42074 ERR2915216_43129 ERR2915216_43885 ERR2915216_44314 ERR2915216_45795 ERR2915216_45854 ERR2915216_46205 ERR2915216_46332 ERR2915216_47683 ERR2915216_48333 ERR2915216_49218 ERR2915216_49537 ERR2915216_49687 ERR2915216_49798 ERR2915216_50050 ERR2915217_355 ERR2915217_809 ERR2915217_2054 ERR2915217_2062 ERR2915217_2177 ERR2915217_2337 ERR2915217_3910 ERR2915217_3937 ERR2915217_4392 ERR2915217_4661 ERR2915217_4765 ERR2915217_4979 ERR2915217_5243 ERR2915217_5789 ERR2915217_5869 ERR2915217_6043 ERR2915217_6159 ERR2915217_6676 ERR2915217_7686 ERR2915217_7966 ERR2915217_8187 ERR2915217_8326 ERR2915217_8656 ERR2915217_8918 ERR2915217_9016 ERR2915217_9654 ERR2915217_10344 ERR2915217_10994 ERR2915217_11407 ERR2915217_11718 ERR2915217_11804 ERR2915217_11976 ERR2915217_11977 ERR2915217_12614 ERR2915217_12646 ERR2915217_12684 ERR2915217_12996 ERR2915217_13041 ERR2915217_13090 ERR2915217_13123 ERR2915217_13250 ERR2915217_14028 ERR2915217_14404 ERR2915217_14795 ERR2915217_15227 ERR2915217_16074 ERR2915217_16512 ERR2915217_16623 ERR2915217_16962 ERR2915217_17098 ERR2915217_17481 ERR2915217_17571 ERR2915217_17784 ERR2915217_17994 ERR2915217_18318 ERR2915217_18445 ERR2915217_18640 ERR2915217_18949 ERR2915217_20220 ERR2915217_20765 ERR2915217_21227 ERR2915217_21240 ERR2915217_21454 ERR2915217_21945 ERR2915217_22157 ERR2915217_22185 ERR2915217_22510 ERR2915217_22744 ERR2915217_22775 ERR2915217_23553 ERR2915217_23561 ERR2915217_24657 ERR2915217_24794 ERR2915217_24917 ERR2915217_25267 ERR2915217_25320 ERR2915217_25380 ERR2915217_25467 ERR2915217_25472 ERR2915217_25559 ERR2915217_25633 ERR2915217_25663 ERR2915217_25673 ERR2915217_25879 ERR2915217_25994 ERR2915217_26145 ERR2915217_26939 ERR2915217_27094 ERR2915217_28055 ERR2915217_28183 ERR2915217_28578 ERR2915217_28800 ERR2915217_28950 ERR2915217_28971 ERR2915217_29058 ERR2915217_29288 ERR2915217_29802 ERR2915217_29857 ERR2915217_29928 ERR2915217_30202 ERR2915217_30217 ERR2915217_30232 ERR2915217_30633 ERR2915217_30827 ERR2915217_30869 ERR2915217_30872 ERR2915217_31006 ERR2915217_31111 ERR2915217_31239 ERR2915217_31241 ERR2915217_31611 ERR2915217_31671 ERR2915217_31890 ERR2915217_32191 ERR2915217_32426 ERR2915217_32515 ERR2915217_33034 ERR2915217_33598 ERR2915217_33618 ERR2915217_33810 ERR2915217_33977 ERR2915217_34485 ERR2915217_34641 ERR2915217_34892 ERR2915217_34911 ERR2915217_35017 ERR2915217_35292 ERR2915217_35347 ERR2915217_35602 ERR2915217_35792 ERR2915217_36080 ERR2915217_37261 ERR2915217_37351 ERR2915217_37524 ERR2915217_37769 ERR2915217_37889 ERR2915217_38090 ERR2915217_38475 ERR2915217_38723 ERR2915217_38760 ERR2915217_38809 ERR2915217_38836 ERR2915217_38915 ERR2915217_39273 ERR2915217_39661 ERR2915217_39734 ERR2915217_40135 ERR2915217_40568 ERR2915217_40928 ERR2915217_40953 ERR2915217_41204 ERR2915217_41217 ERR2915217_41290 ERR2915217_41545 ERR2915217_41546 ERR2915217_41687 ERR2915217_41693 ERR2915217_41918 ERR2915217_42942 ERR2915217_43080 ERR2915217_43341 ERR2915217_43458 ERR2915217_44017 ERR2915217_44326 ERR2915217_45241 ERR2915217_45664 ERR2915217_45957 ERR2915217_46298 ERR2915217_46402 ERR2915217_46598 ERR2915217_46614 ERR2915217_46795 ERR2915217_46898 ERR2915217_47641 ERR2915217_49044 ERR2915217_49080 ERR2915217_49094 ERR2915217_49122 ERR2915217_49387 ERR2915217_49605 ERR2915217_49756 ERR2915217_49866 ERR2915217_49928 ERR2915217_49970 ERR2915217_50019 ERR2915217_50271 ERR2915218_280 ERR2915218_383 ERR2915218_608 ERR2915218_797 ERR2915218_1233 ERR2915218_1551 ERR2915218_1593 ERR2915218_1725 ERR2915218_1778 ERR2915218_1787 ERR2915218_2118 ERR2915218_2168 ERR2915218_2438 ERR2915218_4106 ERR2915218_4236 ERR2915218_4260 ERR2915218_4316 ERR2915218_4777 ERR2915218_5041 ERR2915218_5362 ERR2915218_5417 ERR2915218_5591 ERR2915218_5727 ERR2915218_5775 ERR2915218_5901 ERR2915218_5932 ERR2915218_6124 ERR2915218_6329 ERR2915218_6515 ERR2915218_6639 ERR2915218_6673 ERR2915218_6907 ERR2915218_6972 ERR2915218_7174 ERR2915218_7300 ERR2915218_8168 ERR2915218_8454 ERR2915218_8579 ERR2915218_8682 ERR2915218_8766 ERR2915218_8849 ERR2915218_8891 ERR2915218_8936 ERR2915218_9062 ERR2915218_9191 ERR2915218_9303 ERR2915218_9459 ERR2915218_9569 ERR2915218_9935 ERR2915218_10171 ERR2915218_10297 ERR2915218_10565 ERR2915218_10855 ERR2915218_11138 ERR2915218_11247 ERR2915218_11252 ERR2915218_11329 ERR2915218_11437 ERR2915218_11885 ERR2915218_12328 ERR2915218_12333 ERR2915218_12416 ERR2915218_12528 ERR2915218_12545 ERR2915218_12633 ERR2915218_12952 ERR2915218_13335 ERR2915218_13353 ERR2915218_13544 ERR2915218_13673 ERR2915218_13730 ERR2915218_13797 ERR2915218_14019 ERR2915218_14111 ERR2915218_14397 ERR2915218_14613 ERR2915218_14960 ERR2915218_15023 ERR2915218_15359 ERR2915218_15507 ERR2915218_15687 ERR2915218_15882 ERR2915218_16101 ERR2915218_16109 ERR2915218_16655 ERR2915218_16887 ERR2915218_17176 ERR2915218_17498 ERR2915218_17650 ERR2915218_18042 ERR2915218_18591 ERR2915218_19017 ERR2915218_19156 ERR2915218_19229 ERR2915218_19281 ERR2915218_19488 ERR2915218_19551 ERR2915218_19561 ERR2915218_19862 ERR2915218_19869 ERR2915218_19914 ERR2915218_20016 ERR2915218_20172 ERR2915218_20214 ERR2915218_20382 ERR2915218_20586 ERR2915218_20639 ERR2915218_20709 ERR2915218_22208 ERR2915218_22341 ERR2915218_22356 ERR2915218_22382 ERR2915218_23069 ERR2915218_23410 ERR2915218_23466 ERR2915218_23593 ERR2915218_23616 ERR2915218_23999 ERR2915218_24000 ERR2915218_24121 ERR2915218_24249 ERR2915218_24553 ERR2915218_24665 ERR2915218_24722 ERR2915218_24980 ERR2915218_25063 ERR2915218_25147 ERR2915218_25175 ERR2915218_25180 ERR2915218_25281 ERR2915218_25308 ERR2915218_26267 ERR2915218_26301 ERR2915218_26355 ERR2915218_26386 ERR2915218_26431 ERR2915218_26473 ERR2915218_26575 ERR2915218_26764 ERR2915218_26957 ERR2915218_26976 ERR2915218_27009 ERR2915218_27185 ERR2915218_27297 ERR2915218_27398 ERR2915218_28065 ERR2915218_28328 ERR2915218_28368 ERR2915218_28580 ERR2915218_28879 ERR2915218_28972 ERR2915218_29170 ERR2915218_29258 ERR2915218_29409 ERR2915218_29456 ERR2915218_29658 ERR2915218_30082 ERR2915218_30526 ERR2915218_30699 ERR2915218_30719 ERR2915218_31023 ERR2915218_31165 ERR2915218_31272 ERR2915218_31338 ERR2915218_31389 ERR2915218_31480 ERR2915218_31706 ERR2915218_31720 ERR2915218_32312 ERR2915218_32325 ERR2915218_32442 ERR2915218_32953 ERR2915218_33145 ERR2915218_33257 ERR2915218_33377 ERR2915218_33402 ERR2915218_33554 ERR2915218_33823 ERR2915218_34435 ERR2915218_34574 ERR2915218_34673 ERR2915218_34936 ERR2915218_35083 ERR2915218_35259 ERR2915218_35791 ERR2915218_35857 ERR2915218_36338 ERR2915218_36604 ERR2915218_36667 ERR2915218_36780 ERR2915218_36800 ERR2915218_36987 ERR2915218_37127 ERR2915218_37182 ERR2915218_37196 ERR2915218_37646 ERR2915218_37680 ERR2915218_37948 ERR2915218_38041 ERR2915218_38068 ERR2915218_38145 ERR2915218_39660 ERR2915218_39928 ERR2915218_40011 ERR2915218_40067 ERR2915218_40151 ERR2915218_40391 ERR2915218_40607 ERR2915218_40814 ERR2915218_41081 ERR2915218_41432 ERR2915218_41438 ERR2915218_41451 ERR2915218_41534 ERR2915218_41721 ERR2915218_41988 ERR2915218_42155 ERR2915218_42522 ERR2915218_42831 ERR2915218_43656 ERR2915218_43755 ERR2915218_43862 ERR2915218_43868 ERR2915218_43877 ERR2915218_44259 ERR2915218_44341 ERR2915218_44481 ERR2915218_44589 ERR2915218_44655 ERR2915218_45293 ERR2915218_45355 ERR2915218_45368 ERR2915218_45381 ERR2915218_45588 ERR2915218_45775 ERR2915218_45989 ERR2915218_46351 ERR2915218_47282 ERR2915218_47611 ERR2915218_48147 ERR2915218_48628 ERR2915218_48879 ERR2915218_48890 ERR2915218_48908 ERR2915218_48918 ERR2915218_49024 ERR2915218_49228 ERR2915218_49524 ERR2915218_49667 ERR2915218_49980 ERR2915218_50157 ERR2915218_50177 ERR2915218_50381 ERR2915218_50466 ERR2915218_50473 ERR2915219_325 ERR2915219_393 ERR2915219_1004 ERR2915219_1080 ERR2915219_1578 ERR2915219_4229 ERR2915219_4419 ERR2915219_5656 ERR2915219_5893 ERR2915219_6066 ERR2915219_6665 ERR2915219_6849 ERR2915219_6946 ERR2915219_7654 ERR2915219_8067 ERR2915219_8142 ERR2915219_9000 ERR2915219_11088 ERR2915219_11099 ERR2915219_11116 ERR2915219_11722 ERR2915219_12051 ERR2915219_12099 ERR2915219_12105 ERR2915219_12328 ERR2915219_12361 ERR2915219_12664 ERR2915219_13281 ERR2915219_13881 ERR2915219_14059 ERR2915219_14975 ERR2915219_15045 ERR2915219_15145 ERR2915219_15805 ERR2915219_16837 ERR2915219_17175 ERR2915219_17347 ERR2915219_17411 ERR2915219_17984 ERR2915219_17986 ERR2915219_18067 ERR2915219_18129 ERR2915219_18240 ERR2915219_18315 ERR2915219_18421 ERR2915219_19162 ERR2915219_19227 ERR2915219_19561 ERR2915219_21592 ERR2915219_21737 ERR2915219_21874 ERR2915219_23022 ERR2915219_23254 ERR2915219_23993 ERR2915219_24033 ERR2915219_24110 ERR2915219_24541 ERR2915219_24986 ERR2915219_25450 ERR2915219_25814 ERR2915219_26064 ERR2915219_26580 ERR2915219_26795 ERR2915219_26983 ERR2915219_27251 ERR2915219_27314 ERR2915219_27423 ERR2915219_28563 ERR2915219_28841 ERR2915219_28857 ERR2915219_28899 ERR2915219_28922 ERR2915219_29211 ERR2915219_29745 ERR2915219_29830 ERR2915219_30847 ERR2915219_31495 ERR2915219_31833 ERR2915219_31915 ERR2915219_32123 ERR2915219_32543 ERR2915219_34265 ERR2915219_34329 ERR2915219_34993 ERR2915219_35112 ERR2915219_35210 ERR2915219_36056 ERR2915219_36309 ERR2915219_38208 ERR2915219_38540 ERR2915219_38800 ERR2915219_39001 ERR2915219_39156 ERR2915219_39241 ERR2915219_39344 ERR2915219_39690 ERR2915219_40376 ERR2915219_41377 ERR2915219_41790 ERR2915219_41836 ERR2915219_42511 ERR2915219_42616 ERR2915219_42653 ERR2915219_42657 ERR2915219_42754 ERR2915219_42862 ERR2915219_43188 ERR2915219_44949 ERR2915219_45655 ERR2915219_46738 ERR2915219_46778 ERR2915219_47346 ERR2915219_47513 ERR2915219_47523 ERR2915219_48301 ERR2915219_48997 ERR2915219_49294 ERR2915219_49811 ERR2915219_49910 ERR2915219_49972 ERR2915219_49987 ERR2915219_49996 ERR2915219_50384 ERR2915220_18 ERR2915220_62 ERR2915220_118 ERR2915220_455 ERR2915220_611 ERR2915220_671 ERR2915220_702 ERR2915220_710 ERR2915220_714 ERR2915220_1024 ERR2915220_1373 ERR2915220_1387 ERR2915220_1517 ERR2915220_1693 ERR2915220_2038 ERR2915220_2120 ERR2915220_2626 ERR2915220_2753 ERR2915220_2841 ERR2915220_2906 ERR2915220_3526 ERR2915220_3652 ERR2915220_3680 ERR2915220_3956 ERR2915220_5267 ERR2915220_5535 ERR2915220_5800 ERR2915220_5865 ERR2915220_5971 ERR2915220_6047 ERR2915220_6066 ERR2915220_6445 ERR2915220_6497 ERR2915220_6522 ERR2915220_6687 ERR2915220_6760 ERR2915220_6860 ERR2915220_7113 ERR2915220_7369 ERR2915220_7743 ERR2915220_8007 ERR2915220_8062 ERR2915220_8343 ERR2915220_8419 ERR2915220_8647 ERR2915220_8935 ERR2915220_9165 ERR2915220_9292 ERR2915220_9472 ERR2915220_9550 ERR2915220_9615 ERR2915220_9707 ERR2915220_10130 ERR2915220_10151 ERR2915220_10153 ERR2915220_10305 ERR2915220_14316 ERR2915220_14692 ERR2915220_15104 ERR2915220_15183 ERR2915220_15227 ERR2915220_15235 ERR2915220_15508 ERR2915220_15634 ERR2915220_15941 ERR2915220_16028 ERR2915220_16190 ERR2915220_16440 ERR2915220_16511 ERR2915220_16666 ERR2915220_16676 ERR2915220_16859 ERR2915220_17459 ERR2915220_17690 ERR2915220_17896 ERR2915220_18108 ERR2915220_18262 ERR2915220_18345 ERR2915220_18439 ERR2915220_18961 ERR2915220_18988 ERR2915220_19271 ERR2915220_19287 ERR2915220_19639 ERR2915220_19704 ERR2915220_19741 ERR2915220_19885 ERR2915220_20316 ERR2915220_20504 ERR2915220_20732 ERR2915220_20837 ERR2915220_21096 ERR2915220_21400 ERR2915220_21444 ERR2915220_21451 ERR2915220_21466 ERR2915220_21515 ERR2915220_21741 ERR2915220_21889 ERR2915220_21975 ERR2915220_22067 ERR2915220_22266 ERR2915220_22687 ERR2915220_22713 ERR2915220_22936 ERR2915220_23018 ERR2915220_23052 ERR2915220_23176 ERR2915220_23624 ERR2915220_23743 ERR2915220_23912 ERR2915220_24012 ERR2915220_24070 ERR2915220_24197 ERR2915220_24388 ERR2915220_24734 ERR2915220_24850 ERR2915220_24911 ERR2915220_24963 ERR2915220_24981 ERR2915220_25003 ERR2915220_25020 ERR2915220_25235 ERR2915220_25270 ERR2915220_25296 ERR2915220_25366 ERR2915220_25506 ERR2915220_25547 ERR2915220_25613 ERR2915220_25962 ERR2915220_26157 ERR2915220_26169 ERR2915220_26324 ERR2915220_26339 ERR2915220_26352 ERR2915220_26417 ERR2915220_26782 ERR2915220_26915 ERR2915220_27199 ERR2915220_27241 ERR2915220_27264 ERR2915220_27301 ERR2915220_27420 ERR2915220_27459 ERR2915220_27566 ERR2915220_27736 ERR2915220_27850 ERR2915220_28125 ERR2915220_28180 ERR2915220_28211 ERR2915220_28285 ERR2915220_28431 ERR2915220_28600 ERR2915220_28711 ERR2915220_28801 ERR2915220_28816 ERR2915220_29336 ERR2915220_29340 ERR2915220_31077 ERR2915220_31382 ERR2915220_31516 ERR2915220_31711 ERR2915220_31777 ERR2915220_31838 ERR2915220_32522 ERR2915220_32544 ERR2915220_32677 ERR2915220_32697 ERR2915220_32782 ERR2915220_32784 ERR2915220_32851 ERR2915220_33036 ERR2915220_33044 ERR2915220_33046 ERR2915220_33079 ERR2915220_33261 ERR2915220_33314 ERR2915220_33741 ERR2915220_33822 ERR2915220_33912 ERR2915220_33992 ERR2915220_34029 ERR2915220_34172 ERR2915220_34178 ERR2915220_34187 ERR2915220_34377 ERR2915220_34488 ERR2915220_34827 ERR2915220_34834 ERR2915220_34952 ERR2915220_35060 ERR2915220_35062 ERR2915220_35192 ERR2915220_35287 ERR2915220_35323 ERR2915220_35503 ERR2915220_35524 ERR2915220_35717 ERR2915220_35838 ERR2915220_36014 ERR2915220_36032 ERR2915220_36099 ERR2915220_36134 ERR2915220_36153 ERR2915220_36210 ERR2915220_36794 ERR2915220_36976 ERR2915220_37039 ERR2915220_37047 ERR2915220_37164 ERR2915220_37655 ERR2915220_37668 ERR2915220_37855 ERR2915220_37929 ERR2915220_38648 ERR2915220_39067 ERR2915220_39733 ERR2915220_39823 ERR2915220_40371 ERR2915220_40531 ERR2915220_40540 ERR2915220_40582 ERR2915220_40627 ERR2915220_40715 ERR2915220_41425 ERR2915220_41480 ERR2915220_41491 ERR2915220_41846 ERR2915220_41933 ERR2915220_42085 ERR2915220_42129 ERR2915220_42209 ERR2915220_42266 ERR2915220_42491 ERR2915220_42499 ERR2915220_42692 ERR2915220_42708 ERR2915220_42931 ERR2915220_43446 ERR2915220_44254 ERR2915220_44294 ERR2915220_44370 ERR2915220_44533 ERR2915220_44855 ERR2915220_44858 ERR2915220_44980 ERR2915220_45119 ERR2915220_45175 ERR2915220_45329 ERR2915220_45546 ERR2915220_45568 ERR2915220_45607 ERR2915220_45651 ERR2915220_45793 ERR2915220_46341 ERR2915220_46378 ERR2915220_46697 ERR2915220_47024 ERR2915220_47204 ERR2915220_47286 ERR2915220_47421 ERR2915220_47448 ERR2915220_47897 ERR2915220_47943 ERR2915220_48438 ERR2915220_48445 ERR2915220_49194 ERR2915220_49283 ERR2915220_49316 ERR2915220_49332 ERR2915220_49395 ERR2915220_49475 ERR2915220_49509 ERR2915220_49539 ERR2915220_49578 ERR2915220_49634 ERR2915220_49795 ERR2915220_49844 ERR2915220_49848 ERR2915220_49916 ERR2915220_49949 ERR2915220_49983 ERR2915220_50056 ERR2915220_50090 ERR2915220_50174 ERR2915220_50277 ERR2915220_50301 ERR2915220_50310 ERR2915220_50335 ERR2915220_50359 ERR2915220_50388 ERR2915221_154 ERR2915221_235 ERR2915221_248 ERR2915221_256 ERR2915221_372 ERR2915221_1031 ERR2915221_1155 ERR2915221_1295 ERR2915221_1429 ERR2915221_1553 ERR2915221_1747 ERR2915221_1914 ERR2915221_2761 ERR2915221_2876 ERR2915221_2904 ERR2915221_3038 ERR2915221_3134 ERR2915221_3445 ERR2915221_4898 ERR2915221_5665 ERR2915221_5793 ERR2915221_6225 ERR2915221_6464 ERR2915221_6632 ERR2915221_6767 ERR2915221_7038 ERR2915221_7288 ERR2915221_7422 ERR2915221_8037 ERR2915221_8424 ERR2915221_8518 ERR2915221_8560 ERR2915221_9156 ERR2915221_9206 ERR2915221_9333 ERR2915221_9340 ERR2915221_9370 ERR2915221_9653 ERR2915221_9746 ERR2915221_10571 ERR2915221_10693 ERR2915221_10946 ERR2915221_10982 ERR2915221_11009 ERR2915221_11290 ERR2915221_11658 ERR2915221_11727 ERR2915221_11766 ERR2915221_11775 ERR2915221_11858 ERR2915221_12465 ERR2915221_12469 ERR2915221_12494 ERR2915221_12649 ERR2915221_17737 ERR2915221_18117 ERR2915221_18609 ERR2915221_19066 ERR2915221_19216 ERR2915221_19229 ERR2915221_19520 ERR2915221_19530 ERR2915221_19640 ERR2915221_19813 ERR2915221_19824 ERR2915221_19831 ERR2915221_20048 ERR2915221_20218 ERR2915221_20235 ERR2915221_20506 ERR2915221_20515 ERR2915221_20762 ERR2915221_20831 ERR2915221_20987 ERR2915221_21122 ERR2915221_21140 ERR2915221_21159 ERR2915221_21257 ERR2915221_21920 ERR2915221_22337 ERR2915221_23152 ERR2915221_23440 ERR2915221_23508 ERR2915221_23648 ERR2915221_23758 ERR2915221_23766 ERR2915221_23889 ERR2915221_24136 ERR2915221_24200 ERR2915221_24205 ERR2915221_24535 ERR2915221_24977 ERR2915221_25178 ERR2915221_25873 ERR2915221_25877 ERR2915221_25977 ERR2915221_26157 ERR2915221_26676 ERR2915221_27175 ERR2915221_27345 ERR2915221_27608 ERR2915221_27629 ERR2915221_27680 ERR2915221_27745 ERR2915221_27754 ERR2915221_28017 ERR2915221_28032 ERR2915221_28094 ERR2915221_28489 ERR2915221_28578 ERR2915221_28586 ERR2915221_28685 ERR2915221_29490 ERR2915221_29632 ERR2915221_29652 ERR2915221_29847 ERR2915221_29978 ERR2915221_30102 ERR2915221_30378 ERR2915221_30478 ERR2915221_30488 ERR2915221_30688 ERR2915221_30753 ERR2915221_31004 ERR2915221_31450 ERR2915221_31537 ERR2915221_31540 ERR2915221_31547 ERR2915221_31668 ERR2915221_31733 ERR2915221_31748 ERR2915221_32049 ERR2915221_32064 ERR2915221_32193 ERR2915221_32225 ERR2915221_32470 ERR2915221_32572 ERR2915221_32844 ERR2915221_32911 ERR2915221_32964 ERR2915221_32984 ERR2915221_33020 ERR2915221_33068 ERR2915221_33173 ERR2915221_33251 ERR2915221_33465 ERR2915221_33578 ERR2915221_33810 ERR2915221_33845 ERR2915221_34021 ERR2915221_34071 ERR2915221_34093 ERR2915221_34272 ERR2915221_34462 ERR2915221_34463 ERR2915221_34529 ERR2915221_34534 ERR2915221_34632 ERR2915221_34881 ERR2915221_35096 ERR2915221_35189 ERR2915221_35389 ERR2915221_35406 ERR2915221_35410 ERR2915221_35766 ERR2915221_36357 ERR2915221_38483 ERR2915221_39086 ERR2915221_39100 ERR2915221_39201 ERR2915221_39397 ERR2915221_39421 ERR2915221_39454 ERR2915221_39558 ERR2915221_40055 ERR2915221_40113 ERR2915221_40234 ERR2915221_40276 ERR2915221_40433 ERR2915221_40443 ERR2915221_40721 ERR2915221_40809 ERR2915221_41488 ERR2915221_41532 ERR2915221_41698 ERR2915221_41724 ERR2915221_41764 ERR2915221_41839 ERR2915221_41904 ERR2915221_41962 ERR2915221_42175 ERR2915221_42183 ERR2915221_42219 ERR2915221_42399 ERR2915221_42419 ERR2915221_42429 ERR2915221_42460 ERR2915221_42510 ERR2915221_42534 ERR2915221_42562 ERR2915221_42706 ERR2915221_43232 ERR2915221_43281 ERR2915221_43386 ERR2915221_43529 ERR2915221_43556 ERR2915221_43701 ERR2915221_43748 ERR2915221_43972 ERR2915221_44168 ERR2915221_44308 ERR2915221_44399 ERR2915221_44452 ERR2915221_44860 ERR2915221_44999 ERR2915221_45032 ERR2915221_45120 ERR2915221_45197 ERR2915221_45283 ERR2915221_45311 ERR2915221_45542 ERR2915221_45651 ERR2915221_45767 ERR2915221_45904 ERR2915221_46097 ERR2915221_46256 ERR2915221_46590 ERR2915221_46799 ERR2915221_46945 ERR2915221_46980 ERR2915221_47071 ERR2915221_47308 ERR2915221_48132 ERR2915221_48161 ERR2915221_48176 ERR2915221_48580 ERR2915221_48670 ERR2915221_48689 ERR2915221_48750 ERR2915221_48773 ERR2915221_48921 ERR2915221_48939 ERR2915221_49196 ERR2915221_49255 ERR2915221_49712 ERR2915221_49744 ERR2915221_50264 ERR2915221_50600 ERR2915222_73 ERR2915222_87 ERR2915222_111 ERR2915222_223 ERR2915222_318 ERR2915222_533 ERR2915222_577 ERR2915222_751 ERR2915222_761 ERR2915222_802 ERR2915222_910 ERR2915222_962 ERR2915222_1036 ERR2915222_1228 ERR2915222_1575 ERR2915222_1721 ERR2915222_1749 ERR2915222_1768 ERR2915222_1873 ERR2915222_2339 ERR2915222_2554 ERR2915222_2613 ERR2915222_2897 ERR2915222_2943 ERR2915222_3247 ERR2915222_3314 ERR2915222_3703 ERR2915222_3753 ERR2915222_3783 ERR2915222_3813 ERR2915222_4078 ERR2915222_4269 ERR2915222_4507 ERR2915222_5310 ERR2915222_5894 ERR2915222_5977 ERR2915222_6137 ERR2915222_6163 ERR2915222_6314 ERR2915222_6869 ERR2915222_6990 ERR2915222_7066 ERR2915222_7383 ERR2915222_7401 ERR2915222_7696 ERR2915222_7716 ERR2915222_8379 ERR2915222_8595 ERR2915222_8636 ERR2915222_8736 ERR2915222_9026 ERR2915222_9077 ERR2915222_9313 ERR2915222_9557 ERR2915222_9623 ERR2915222_9858 ERR2915222_10079 ERR2915222_10232 ERR2915222_10363 ERR2915222_10479 ERR2915222_10749 ERR2915222_15037 ERR2915222_15378 ERR2915222_15858 ERR2915222_16254 ERR2915222_16428 ERR2915222_16434 ERR2915222_16486 ERR2915222_16533 ERR2915222_16604 ERR2915222_16612 ERR2915222_16662 ERR2915222_16711 ERR2915222_16943 ERR2915222_17075 ERR2915222_17106 ERR2915222_17108 ERR2915222_17223 ERR2915222_17388 ERR2915222_17535 ERR2915222_17922 ERR2915222_17972 ERR2915222_18060 ERR2915222_18107 ERR2915222_18228 ERR2915222_18593 ERR2915222_18594 ERR2915222_18707 ERR2915222_19706 ERR2915222_19710 ERR2915222_19719 ERR2915222_19830 ERR2915222_19958 ERR2915222_20179 ERR2915222_20248 ERR2915222_20351 ERR2915222_20489 ERR2915222_20503 ERR2915222_20644 ERR2915222_20766 ERR2915222_21076 ERR2915222_21306 ERR2915222_21317 ERR2915222_21355 ERR2915222_21401 ERR2915222_21634 ERR2915222_21652 ERR2915222_21751 ERR2915222_21839 ERR2915222_21912 ERR2915222_21955 ERR2915222_22065 ERR2915222_22280 ERR2915222_22584 ERR2915222_22627 ERR2915222_22644 ERR2915222_23085 ERR2915222_23156 ERR2915222_23212 ERR2915222_23547 ERR2915222_23770 ERR2915222_23903 ERR2915222_23975 ERR2915222_24190 ERR2915222_24270 ERR2915222_24499 ERR2915222_24524 ERR2915222_24727 ERR2915222_24737 ERR2915222_24783 ERR2915222_24802 ERR2915222_24936 ERR2915222_25266 ERR2915222_25501 ERR2915222_25557 ERR2915222_25683 ERR2915222_25722 ERR2915222_25742 ERR2915222_25756 ERR2915222_25905 ERR2915222_26067 ERR2915222_26099 ERR2915222_26358 ERR2915222_26437 ERR2915222_26647 ERR2915222_26823 ERR2915222_27028 ERR2915222_27088 ERR2915222_27260 ERR2915222_27405 ERR2915222_27422 ERR2915222_27444 ERR2915222_27702 ERR2915222_27795 ERR2915222_28410 ERR2915222_28588 ERR2915222_28630 ERR2915222_29833 ERR2915222_29961 ERR2915222_30478 ERR2915222_30939 ERR2915222_30945 ERR2915222_31371 ERR2915222_31502 ERR2915222_31655 ERR2915222_31707 ERR2915222_31870 ERR2915222_31914 ERR2915222_31971 ERR2915222_31997 ERR2915222_32018 ERR2915222_32101 ERR2915222_32309 ERR2915222_32575 ERR2915222_33029 ERR2915222_33206 ERR2915222_33236 ERR2915222_33381 ERR2915222_33420 ERR2915222_33523 ERR2915222_33579 ERR2915222_33612 ERR2915222_34030 ERR2915222_34070 ERR2915222_34182 ERR2915222_34499 ERR2915222_34590 ERR2915222_34766 ERR2915222_34958 ERR2915222_35066 ERR2915222_35408 ERR2915222_35576 ERR2915222_35587 ERR2915222_35662 ERR2915222_35734 ERR2915222_35870 ERR2915222_36101 ERR2915222_36949 ERR2915222_37286 ERR2915222_37493 ERR2915222_37599 ERR2915222_37684 ERR2915222_38217 ERR2915222_38451 ERR2915222_38523 ERR2915222_38677 ERR2915222_39293 ERR2915222_40078 ERR2915222_40226 ERR2915222_40322 ERR2915222_40501 ERR2915222_40599 ERR2915222_40614 ERR2915222_40739 ERR2915222_40909 ERR2915222_40942 ERR2915222_41169 ERR2915222_41305 ERR2915222_41347 ERR2915222_41544 ERR2915222_41677 ERR2915222_41819 ERR2915222_41937 ERR2915222_42043 ERR2915222_42122 ERR2915222_42386 ERR2915222_42399 ERR2915222_42607 ERR2915222_43346 ERR2915222_43419 ERR2915222_43481 ERR2915222_43542 ERR2915222_43740 ERR2915222_43864 ERR2915222_44030 ERR2915222_44208 ERR2915222_44312 ERR2915222_44383 ERR2915222_44583 ERR2915222_44676 ERR2915222_44884 ERR2915222_44983 ERR2915222_45168 ERR2915222_45225 ERR2915222_45245 ERR2915222_45314 ERR2915222_45465 ERR2915222_45871 ERR2915222_46007 ERR2915222_46107 ERR2915222_46227 ERR2915222_46509 ERR2915222_46775 ERR2915222_46797 ERR2915222_47144 ERR2915222_47304 ERR2915222_47727 ERR2915222_47863 ERR2915222_47981 ERR2915222_48721 ERR2915222_48888 ERR2915222_48996 ERR2915222_49004 ERR2915222_49012 ERR2915222_49261 ERR2915222_49682 ERR2915222_49762 ERR2915222_50075 ERR2915222_50256 ERR2915223_427 ERR2915223_831 ERR2915223_896 ERR2915223_1012 ERR2915223_1039 ERR2915223_1681 ERR2915223_1695 ERR2915223_1698 ERR2915223_1754 ERR2915223_2066 ERR2915223_3398 ERR2915223_3819 ERR2915223_4412 ERR2915223_4482 ERR2915223_4817 ERR2915223_5111 ERR2915223_5114 ERR2915223_5398 ERR2915223_5594 ERR2915223_6081 ERR2915223_6139 ERR2915223_6448 ERR2915223_6470 ERR2915223_7278 ERR2915223_7287 ERR2915223_7335 ERR2915223_7528 ERR2915223_7655 ERR2915223_7800 ERR2915223_8063 ERR2915223_8306 ERR2915223_9671 ERR2915223_12992 ERR2915223_13276 ERR2915223_13417 ERR2915223_13833 ERR2915223_14381 ERR2915223_14418 ERR2915223_14699 ERR2915223_14814 ERR2915223_14856 ERR2915223_14888 ERR2915223_14924 ERR2915223_15084 ERR2915223_15139 ERR2915223_15219 ERR2915223_15523 ERR2915223_15528 ERR2915223_15935 ERR2915223_16128 ERR2915223_16757 ERR2915223_17025 ERR2915223_17068 ERR2915223_17340 ERR2915223_17851 ERR2915223_17886 ERR2915223_17968 ERR2915223_18153 ERR2915223_18154 ERR2915223_18685 ERR2915223_18719 ERR2915223_19018 ERR2915223_19728 ERR2915223_19849 ERR2915223_19898 ERR2915223_20822 ERR2915223_20886 ERR2915223_20949 ERR2915223_21001 ERR2915223_21097 ERR2915223_21299 ERR2915223_21358 ERR2915223_21359 ERR2915223_21398 ERR2915223_21661 ERR2915223_21724 ERR2915223_21779 ERR2915223_21820 ERR2915223_21991 ERR2915223_22017 ERR2915223_22141 ERR2915223_22692 ERR2915223_22927 ERR2915223_23213 ERR2915223_23216 ERR2915223_23483 ERR2915223_23507 ERR2915223_23590 ERR2915223_23599 ERR2915223_23613 ERR2915223_23652 ERR2915223_24096 ERR2915223_24336 ERR2915223_24532 ERR2915223_24578 ERR2915223_24670 ERR2915223_24839 ERR2915223_25218 ERR2915223_27731 ERR2915223_28065 ERR2915223_28398 ERR2915223_28439 ERR2915223_28622 ERR2915223_28810 ERR2915223_29283 ERR2915223_29403 ERR2915223_29716 ERR2915223_29722 ERR2915223_29791 ERR2915223_29845 ERR2915223_29923 ERR2915223_30172 ERR2915223_30181 ERR2915223_30248 ERR2915223_30252 ERR2915223_30436 ERR2915223_31016 ERR2915223_31127 ERR2915223_31267 ERR2915223_31309 ERR2915223_31511 ERR2915223_31591 ERR2915223_31833 ERR2915223_31877 ERR2915223_31900 ERR2915223_32034 ERR2915223_32172 ERR2915223_32369 ERR2915223_32711 ERR2915223_32724 ERR2915223_32868 ERR2915223_32925 ERR2915223_34030 ERR2915223_34396 ERR2915223_34645 ERR2915223_35464 ERR2915223_35727 ERR2915223_35838 ERR2915223_36750 ERR2915223_36871 ERR2915223_36975 ERR2915223_37584 ERR2915223_37664 ERR2915223_37845 ERR2915223_37875 ERR2915223_38132 ERR2915223_38154 ERR2915223_38155 ERR2915223_38527 ERR2915223_38549 ERR2915223_38900 ERR2915223_38901 ERR2915223_39805 ERR2915223_39892 ERR2915223_39937 ERR2915223_40148 ERR2915223_40238 ERR2915223_40281 ERR2915223_40295 ERR2915223_40319 ERR2915223_40452 ERR2915223_40856 ERR2915223_41160 ERR2915223_41263 ERR2915223_41450 ERR2915223_41654 ERR2915223_41860 ERR2915223_42018 ERR2915223_42158 ERR2915223_42191 ERR2915223_42815 ERR2915223_42850 ERR2915223_43109 ERR2915223_43225 ERR2915223_43277 ERR2915223_43359 ERR2915223_43598 ERR2915223_44342 ERR2915223_44539 ERR2915223_44580 ERR2915223_44943 ERR2915223_45038 ERR2915223_45318 ERR2915223_45321 ERR2915223_45387 ERR2915223_46140 ERR2915223_46240 ERR2915223_46667 ERR2915223_46757 ERR2915223_47185 ERR2915223_47409 ERR2915223_47460 ERR2915223_47541 ERR2915223_48014 ERR2915223_48320 ERR2915223_48369 ERR2915223_48372 ERR2915223_48374 ERR2915223_48414 ERR2915223_49314 ERR2915223_49470 ERR2915223_49918 ERR2915223_50037 ERR2915224_148 ERR2915224_363 ERR2915224_996 ERR2915224_1036 ERR2915224_1608 ERR2915224_1986 ERR2915224_2065 ERR2915224_2286 ERR2915224_2738 ERR2915224_2815 ERR2915224_2847 ERR2915224_3069 ERR2915224_3296 ERR2915224_3320 ERR2915224_3447 ERR2915224_3553 ERR2915224_3630 ERR2915224_3690 ERR2915224_3940 ERR2915224_4097 ERR2915224_4201 ERR2915224_4462 ERR2915224_4848 ERR2915224_5014 ERR2915224_5251 ERR2915224_5346 ERR2915224_5774 ERR2915224_5975 ERR2915224_6424 ERR2915224_6641 ERR2915224_6643 ERR2915224_7048 ERR2915224_7246 ERR2915224_7782 ERR2915224_8090 ERR2915224_8396 ERR2915224_9131 ERR2915224_9149 ERR2915224_9357 ERR2915224_9369 ERR2915224_9738 ERR2915224_9744 ERR2915224_9924 ERR2915224_10386 ERR2915224_11264 ERR2915224_11430 ERR2915224_11480 ERR2915224_11519 ERR2915224_11666 ERR2915224_12093 ERR2915224_12206 ERR2915224_12343 ERR2915224_13268 ERR2915224_13288 ERR2915224_13378 ERR2915224_13878 ERR2915224_14397 ERR2915224_14445 ERR2915224_14662 ERR2915224_14683 ERR2915224_14813 ERR2915224_14904 ERR2915224_15182 ERR2915224_15641 ERR2915224_15842 ERR2915224_15903 ERR2915224_16553 ERR2915224_16872 ERR2915224_16982 ERR2915224_17062 ERR2915224_17143 ERR2915224_17161 ERR2915224_17378 ERR2915224_17475 ERR2915224_17681 ERR2915224_17916 ERR2915224_17965 ERR2915224_18159 ERR2915224_18217 ERR2915224_18809 ERR2915224_18970 ERR2915224_19048 ERR2915224_19141 ERR2915224_19508 ERR2915224_19528 ERR2915224_19952 ERR2915224_20011 ERR2915224_20015 ERR2915224_20175 ERR2915224_20251 ERR2915224_20294 ERR2915224_20330 ERR2915224_20346 ERR2915224_20469 ERR2915224_20584 ERR2915224_20603 ERR2915224_20673 ERR2915224_21492 ERR2915224_21870 ERR2915224_22913 ERR2915224_23240 ERR2915224_23308 ERR2915224_23538 ERR2915224_23982 ERR2915224_24522 ERR2915224_24963 ERR2915224_24990 ERR2915224_25110 ERR2915224_25152 ERR2915224_25166 ERR2915224_25280 ERR2915224_25298 ERR2915224_25534 ERR2915224_25612 ERR2915224_25656 ERR2915224_26012 ERR2915224_26173 ERR2915224_26887 ERR2915224_26921 ERR2915224_26974 ERR2915224_27214 ERR2915224_27302 ERR2915224_27504 ERR2915224_27547 ERR2915224_28091 ERR2915224_28321 ERR2915224_28351 ERR2915224_28380 ERR2915224_28656 ERR2915224_28734 ERR2915224_28802 ERR2915224_28857 ERR2915224_30130 ERR2915224_30136 ERR2915224_30422 ERR2915224_30519 ERR2915224_30907 ERR2915224_31332 ERR2915224_31500 ERR2915224_31552 ERR2915224_31645 ERR2915224_31647 ERR2915224_31863 ERR2915224_32392 ERR2915224_32477 ERR2915224_32687 ERR2915224_33352 ERR2915224_33553 ERR2915224_33570 ERR2915224_33728 ERR2915224_34191 ERR2915224_34468 ERR2915224_35238 ERR2915224_35266 ERR2915224_35340 ERR2915224_35601 ERR2915224_35676 ERR2915224_35813 ERR2915224_36033 ERR2915224_36290 ERR2915224_36425 ERR2915224_36440 ERR2915224_36507 ERR2915224_36828 ERR2915224_36833 ERR2915224_36895 ERR2915224_37367 ERR2915224_37859 ERR2915224_38127 ERR2915224_38379 ERR2915224_38446 ERR2915224_38543 ERR2915224_38555 ERR2915224_38879 ERR2915224_39172 ERR2915224_39716 ERR2915224_39785 ERR2915224_40020 ERR2915224_40325 ERR2915224_40385 ERR2915224_40481 ERR2915224_40846 ERR2915224_41269 ERR2915224_41663 ERR2915224_41800 ERR2915224_41862 ERR2915224_42145 ERR2915224_42457 ERR2915224_42458 ERR2915224_43291 ERR2915224_43385 ERR2915224_43794 ERR2915224_44331 ERR2915224_44841 ERR2915224_45125 ERR2915224_45470 ERR2915224_46079 ERR2915224_46209 ERR2915224_46337 ERR2915224_46777 ERR2915224_47236 ERR2915224_47467 ERR2915224_47611 ERR2915224_48023 ERR2915224_48799 ERR2915224_48941 ERR2915224_49022 ERR2915224_49032 ERR2915225_367 ERR2915225_1225 ERR2915225_1261 ERR2915225_1350 ERR2915225_1389 ERR2915225_1444 ERR2915225_2539 ERR2915225_2545 ERR2915225_2863 ERR2915225_3234 ERR2915225_3432 ERR2915225_3714 ERR2915225_3759 ERR2915225_3760 ERR2915225_7009 ERR2915225_7150 ERR2915225_7411 ERR2915225_7554 ERR2915225_7749 ERR2915225_7923 ERR2915225_8166 ERR2915225_8638 ERR2915225_9096 ERR2915225_9622 ERR2915225_9626 ERR2915225_10013 ERR2915225_10075 ERR2915225_10732 ERR2915225_10774 ERR2915225_12752 ERR2915225_12831 ERR2915225_12855 ERR2915225_13256 ERR2915225_13316 ERR2915225_13407 ERR2915225_13732 ERR2915225_14191 ERR2915225_14967 ERR2915225_15005 ERR2915225_15216 ERR2915225_16642 ERR2915225_16758 ERR2915225_17030 ERR2915225_17241 ERR2915225_17555 ERR2915225_17760 ERR2915225_17825 ERR2915225_17971 ERR2915225_18773 ERR2915225_18961 ERR2915225_19485 ERR2915225_19555 ERR2915225_19692 ERR2915225_20004 ERR2915225_20340 ERR2915225_20531 ERR2915225_20676 ERR2915225_20885 ERR2915225_20979 ERR2915225_21276 ERR2915225_21342 ERR2915225_22164 ERR2915225_22168 ERR2915225_22223 ERR2915225_23462 ERR2915225_23754 ERR2915225_23850 ERR2915225_24190 ERR2915225_24192 ERR2915225_24504 ERR2915225_24616 ERR2915225_24733 ERR2915225_24813 ERR2915225_24881 ERR2915225_24957 ERR2915225_25013 ERR2915225_25477 ERR2915225_25640 ERR2915225_26046 ERR2915225_26495 ERR2915225_26701 ERR2915225_26706 ERR2915225_26712 ERR2915225_26897 ERR2915225_27543 ERR2915225_27895 ERR2915225_28337 ERR2915225_28439 ERR2915225_28728 ERR2915225_29454 ERR2915225_29504 ERR2915225_29924 ERR2915225_30804 ERR2915225_31224 ERR2915225_31698 ERR2915225_31719 ERR2915225_32033 ERR2915225_32069 ERR2915225_32127 ERR2915225_32139 ERR2915225_34023 ERR2915225_34091 ERR2915225_34619 ERR2915225_34898 ERR2915225_35042 ERR2915225_35387 ERR2915225_35475 ERR2915225_35569 ERR2915225_35829 ERR2915225_35901 ERR2915225_36187 ERR2915225_36246 ERR2915225_36671 ERR2915225_37130 ERR2915225_37213 ERR2915225_37746 ERR2915225_37890 ERR2915225_38170 ERR2915225_38514 ERR2915225_38656 ERR2915225_38745 ERR2915225_39106 ERR2915225_39380 ERR2915225_39996 ERR2915225_40505 ERR2915225_41520 ERR2915225_41803 ERR2915225_41882 ERR2915225_41994 ERR2915225_42721 ERR2915225_42758 ERR2915225_42853 ERR2915225_43757 ERR2915225_44464 ERR2915225_44510 ERR2915225_44538 ERR2915225_44775 ERR2915225_44802 ERR2915225_45295 ERR2915225_45779 ERR2915225_45987 ERR2915225_46210 ERR2915225_46568 ERR2915225_46874 ERR2915225_46911 ERR2915225_47203 ERR2915225_47507 ERR2915225_47538 ERR2915225_48136 ERR2915225_48143 ERR2915225_48198 ERR2915225_49006 ERR2915225_49175 ERR2915225_49539 ERR2915225_49765 ERR2915225_50033 ERR2915225_50038 ERR2915226_64 ERR2915226_408 ERR2915226_492 ERR2915226_590 ERR2915226_1454 ERR2915226_2553 ERR2915226_2692 ERR2915226_2988 ERR2915226_3051 ERR2915226_3933 ERR2915226_4190 ERR2915226_4200 ERR2915226_4777 ERR2915226_5106 ERR2915226_6608 ERR2915226_6755 ERR2915226_6815 ERR2915226_7225 ERR2915226_7569 ERR2915226_7709 ERR2915226_8646 ERR2915226_9604 ERR2915226_10015 ERR2915226_10201 ERR2915226_10369 ERR2915226_10848 ERR2915226_11525 ERR2915226_12106 ERR2915226_14699 ERR2915226_15096 ERR2915226_15419 ERR2915226_15447 ERR2915226_15715 ERR2915226_15805 ERR2915226_16295 ERR2915226_16758 ERR2915226_17025 ERR2915226_17846 ERR2915226_18330 ERR2915226_19319 ERR2915226_20280 ERR2915226_21706 ERR2915226_22373 ERR2915226_22422 ERR2915226_22519 ERR2915226_23273 ERR2915226_24236 ERR2915226_24625 ERR2915226_25804 ERR2915226_26170 ERR2915226_27482 ERR2915226_27498 ERR2915226_27561 ERR2915226_30713 ERR2915226_31183 ERR2915226_31804 ERR2915226_33243 ERR2915226_33432 ERR2915226_33764 ERR2915226_33795 ERR2915226_33822 ERR2915226_34413 ERR2915226_34861 ERR2915226_35057 ERR2915226_36389 ERR2915226_36488 ERR2915226_37066 ERR2915226_37917 ERR2915226_38194 ERR2915226_38505 ERR2915226_38583 ERR2915226_39857 ERR2915226_39906 ERR2915226_40532 ERR2915226_41608 ERR2915226_42150 ERR2915226_42585 ERR2915226_42817 ERR2915226_43105 ERR2915226_43236 ERR2915226_43765 ERR2915226_43775 ERR2915226_44659 ERR2915226_45053 ERR2915226_45829 ERR2915226_46412 ERR2915226_47041 ERR2915226_47269 ERR2915226_47494 ERR2915226_47837 ERR2915226_48490 ERR2915226_48514 ERR2915228_11006 ERR2915229_676 ERR2915229_1527 ERR2915229_2371 ERR2915229_2839 ERR2915229_2887 ERR2915229_3018 ERR2915229_3276 ERR2915229_3769 ERR2915229_4501 ERR2915229_4725 ERR2915229_6127 ERR2915229_6281 ERR2915229_6423 ERR2915229_7266 ERR2915229_7835 ERR2915229_7912 ERR2915229_9019 ERR2915229_9515 ERR2915229_10722 ERR2915229_10912 ERR2915229_11165 ERR2915229_11411 ERR2915229_11693 ERR2915229_11921 ERR2915229_12204 ERR2915229_12504 ERR2915229_12667 ERR2915229_14739 ERR2915229_14747 ERR2915229_15028 ERR2915229_15827 ERR2915229_16177 ERR2915229_17476 ERR2915229_18048 ERR2915229_18791 ERR2915229_18886 ERR2915229_19785 ERR2915229_20017 ERR2915229_21162 ERR2915229_21418 ERR2915229_24013 ERR2915229_24208 ERR2915229_24730 ERR2915229_25933 ERR2915229_26413 ERR2915229_27502 ERR2915229_29817 ERR2915229_30114 ERR2915229_30311 ERR2915229_30556 ERR2915229_30866 ERR2915229_31150 ERR2915229_32016 ERR2915229_32077 ERR2915229_32463 ERR2915229_32977 ERR2915229_33014 ERR2915229_33220 ERR2915229_33614 ERR2915229_33672 ERR2915229_33962 ERR2915229_34378 ERR2915229_35127 ERR2915229_35208 ERR2915229_35260 ERR2915229_35609 ERR2915229_37182 ERR2915229_38305 ERR2915229_39961 ERR2915229_40313 ERR2915229_40573 ERR2915229_41564 ERR2915229_41634 ERR2915229_41843 ERR2915229_42008 ERR2915229_42821 ERR2915229_43765 ERR2915229_45299 ERR2915229_45682 ERR2915229_46693 ERR2915229_47071 ERR2915230_459 ERR2915230_544 ERR2915230_1245 ERR2915230_1266 ERR2915230_1625 ERR2915230_2033 ERR2915230_2503 ERR2915230_3392 ERR2915230_6387 ERR2915230_6935 ERR2915230_7178 ERR2915230_7342 ERR2915230_8952 ERR2915230_9024 ERR2915230_9476 ERR2915230_11560 ERR2915230_11818 ERR2915230_12516 ERR2915230_12590 ERR2915230_13026 ERR2915230_13504 ERR2915230_14589 ERR2915230_14604 ERR2915230_14708 ERR2915230_14856 ERR2915230_14937 ERR2915230_15187 ERR2915230_16302 ERR2915230_16396 ERR2915230_16751 ERR2915230_17367 ERR2915230_19035 ERR2915230_19571 ERR2915230_19659 ERR2915230_21038 ERR2915230_21680 ERR2915230_22765 ERR2915230_22808 ERR2915230_22953 ERR2915230_24926 ERR2915230_26566 ERR2915230_26640 ERR2915230_26952 ERR2915230_27511 ERR2915230_27602 ERR2915230_28686 ERR2915230_28983 ERR2915230_29531 ERR2915230_32639 ERR2915230_33075 ERR2915230_33760 ERR2915230_34519 ERR2915230_34557 ERR2915230_34884 ERR2915230_35064 ERR2915230_35184 ERR2915230_36276 ERR2915230_36948 ERR2915230_37270 ERR2915230_37771 ERR2915230_37815 ERR2915230_37982 ERR2915230_40545 ERR2915230_40695 ERR2915230_42406 ERR2915230_45804 ERR2915230_46072 ERR2915230_46132 ERR2915230_47669 ERR2915230_48150 ERR2915230_48424 ERR2915230_49115 ERR2915231_44 ERR2915231_165 ERR2915231_258 ERR2915231_324 ERR2915231_328 ERR2915231_367 ERR2915231_376 ERR2915231_416 ERR2915231_432 ERR2915231_702 ERR2915231_791 ERR2915231_792 ERR2915231_821 ERR2915231_901 ERR2915231_912 ERR2915231_917 ERR2915231_1475 ERR2915231_1577 ERR2915231_2561 ERR2915231_2730 ERR2915231_2846 ERR2915231_2878 ERR2915231_3065 ERR2915231_3210 ERR2915231_3436 ERR2915231_3608 ERR2915231_3735 ERR2915231_3786 ERR2915231_4252 ERR2915231_4253 ERR2915231_4410 ERR2915231_4506 ERR2915231_4632 ERR2915231_4689 ERR2915231_4885 ERR2915231_4925 ERR2915231_4955 ERR2915231_4992 ERR2915231_5170 ERR2915231_5215 ERR2915231_5252 ERR2915231_5269 ERR2915231_5390 ERR2915231_5437 ERR2915231_7690 ERR2915231_8225 ERR2915231_8553 ERR2915231_8569 ERR2915231_8907 ERR2915231_8946 ERR2915231_9174 ERR2915231_9467 ERR2915231_9588 ERR2915231_9652 ERR2915231_9741 ERR2915231_9753 ERR2915231_9833 ERR2915231_9878 ERR2915231_10008 ERR2915231_10465 ERR2915231_10619 ERR2915231_10840 ERR2915231_10889 ERR2915231_11130 ERR2915231_11298 ERR2915231_11468 ERR2915231_11562 ERR2915231_11590 ERR2915231_11593 ERR2915231_11607 ERR2915231_11724 ERR2915231_11763 ERR2915231_12247 ERR2915231_12398 ERR2915231_12624 ERR2915231_12627 ERR2915231_12629 ERR2915231_12809 ERR2915231_12856 ERR2915231_12888 ERR2915231_12941 ERR2915231_13113 ERR2915231_13266 ERR2915231_13558 ERR2915231_13582 ERR2915231_13637 ERR2915231_13639 ERR2915231_13688 ERR2915231_13736 ERR2915231_13919 ERR2915231_13953 ERR2915231_14097 ERR2915231_14359 ERR2915231_14382 ERR2915231_14406 ERR2915231_14497 ERR2915231_14552 ERR2915231_14623 ERR2915231_14675 ERR2915231_14815 ERR2915231_14823 ERR2915231_14845 ERR2915231_14935 ERR2915231_14951 ERR2915231_14962 ERR2915231_15607 ERR2915231_15608 ERR2915231_15705 ERR2915231_17447 ERR2915231_17525 ERR2915231_17526 ERR2915231_17744 ERR2915231_17825 ERR2915231_17888 ERR2915231_18253 ERR2915231_18340 ERR2915231_18349 ERR2915231_18416 ERR2915231_18635 ERR2915231_18928 ERR2915231_19012 ERR2915231_19145 ERR2915231_19482 ERR2915231_19566 ERR2915231_19792 ERR2915231_19964 ERR2915231_20001 ERR2915231_20066 ERR2915231_20253 ERR2915231_20317 ERR2915231_20319 ERR2915231_20878 ERR2915231_20911 ERR2915231_21021 ERR2915231_21056 ERR2915231_21227 ERR2915231_21501 ERR2915231_21518 ERR2915231_21542 ERR2915231_21581 ERR2915231_21711 ERR2915231_21776 ERR2915231_21811 ERR2915231_21939 ERR2915231_22113 ERR2915231_22381 ERR2915231_22415 ERR2915231_22636 ERR2915231_22661 ERR2915231_22707 ERR2915231_22904 ERR2915231_22915 ERR2915231_22924 ERR2915231_22932 ERR2915231_22946 ERR2915231_23166 ERR2915231_23171 ERR2915231_23240 ERR2915231_23539 ERR2915231_23586 ERR2915231_23604 ERR2915231_23719 ERR2915231_23756 ERR2915231_23770 ERR2915231_23799 ERR2915231_23940 ERR2915231_24098 ERR2915231_24420 ERR2915231_24737 ERR2915231_24824 ERR2915231_24864 ERR2915231_24941 ERR2915231_25176 ERR2915231_25219 ERR2915231_25424 ERR2915231_25565 ERR2915231_25668 ERR2915231_25842 ERR2915231_25884 ERR2915231_25888 ERR2915231_26141 ERR2915231_26612 ERR2915231_26692 ERR2915231_26771 ERR2915231_26845 ERR2915231_27018 ERR2915231_27191 ERR2915231_27288 ERR2915231_27643 ERR2915231_27748 ERR2915231_27933 ERR2915231_28079 ERR2915231_28206 ERR2915231_28459 ERR2915231_28474 ERR2915231_28497 ERR2915231_28508 ERR2915231_28671 ERR2915231_29165 ERR2915231_29288 ERR2915231_29480 ERR2915231_29525 ERR2915231_29618 ERR2915231_29807 ERR2915231_30009 ERR2915231_30124 ERR2915231_30157 ERR2915231_30350 ERR2915231_30506 ERR2915231_30520 ERR2915231_30733 ERR2915231_30799 ERR2915231_31206 ERR2915231_31442 ERR2915231_31674 ERR2915231_31738 ERR2915231_31905 ERR2915231_31947 ERR2915231_32193 ERR2915231_32339 ERR2915231_33177 ERR2915231_33339 ERR2915231_33860 ERR2915231_33995 ERR2915231_34003 ERR2915231_34126 ERR2915231_34150 ERR2915231_34177 ERR2915231_34242 ERR2915231_34433 ERR2915231_34450 ERR2915231_34525 ERR2915231_34540 ERR2915231_34778 ERR2915231_34829 ERR2915231_34844 ERR2915231_35359 ERR2915231_35424 ERR2915231_35475 ERR2915231_35552 ERR2915231_35572 ERR2915231_35599 ERR2915231_35743 ERR2915231_35849 ERR2915231_35872 ERR2915231_35893 ERR2915231_36107 ERR2915231_36193 ERR2915231_36386 ERR2915231_36455 ERR2915231_36690 ERR2915231_36770 ERR2915231_36907 ERR2915231_36930 ERR2915231_36976 ERR2915231_37395 ERR2915231_37612 ERR2915231_38004 ERR2915231_38053 ERR2915231_38272 ERR2915231_38341 ERR2915231_38434 ERR2915231_38846 ERR2915231_38868 ERR2915231_38937 ERR2915231_39109 ERR2915231_39358 ERR2915231_39363 ERR2915231_39438 ERR2915231_39590 ERR2915231_39674 ERR2915231_39685 ERR2915231_40070 ERR2915231_40087 ERR2915231_40209 ERR2915231_40212 ERR2915231_40525 ERR2915231_40717 ERR2915231_40788 ERR2915231_40884 ERR2915231_40885 ERR2915231_41397 ERR2915231_41442 ERR2915231_41450 ERR2915231_41659 ERR2915231_42243 ERR2915231_42262 ERR2915231_42480 ERR2915231_42987 ERR2915231_43378 ERR2915231_43526 ERR2915231_43531 ERR2915231_43565 ERR2915231_43684 ERR2915231_43775 ERR2915231_43795 ERR2915231_43885 ERR2915231_43890 ERR2915231_45013 ERR2915231_45026 ERR2915231_45456 ERR2915231_45516 ERR2915231_45619 ERR2915231_45858 ERR2915231_46344 ERR2915231_49008 ERR2915231_49055 ERR2915231_49083 ERR2915231_49096 ERR2915231_49238 ERR2915231_49319 ERR2915231_49356 ERR2915231_49437 ERR2915231_49457 ERR2915231_49555 ERR2915231_49801 ERR2915231_50248 ERR2915231_50312 ERR2915232_34 ERR2915232_485 ERR2915232_837 ERR2915232_2899 ERR2915232_3403 ERR2915232_3432 ERR2915232_4127 ERR2915232_4242 ERR2915232_4377 ERR2915232_4803 ERR2915232_4814 ERR2915232_5118 ERR2915232_5596 ERR2915232_7353 ERR2915232_7382 ERR2915232_7455 ERR2915232_7957 ERR2915232_8157 ERR2915232_8483 ERR2915232_8895 ERR2915232_8923 ERR2915232_10653 ERR2915232_11316 ERR2915232_11677 ERR2915232_11799 ERR2915232_11817 ERR2915232_12203 ERR2915232_12423 ERR2915232_13270 ERR2915232_13644 ERR2915232_14087 ERR2915232_14330 ERR2915232_14455 ERR2915232_14788 ERR2915232_15190 ERR2915232_15229 ERR2915232_15347 ERR2915232_15759 ERR2915232_16260 ERR2915232_16792 ERR2915232_17074 ERR2915232_17153 ERR2915232_17682 ERR2915232_17805 ERR2915232_19044 ERR2915232_19537 ERR2915232_19882 ERR2915232_19978 ERR2915232_20272 ERR2915232_20758 ERR2915232_22136 ERR2915232_22281 ERR2915232_23280 ERR2915232_23307 ERR2915232_23796 ERR2915232_24652 ERR2915232_24759 ERR2915232_25495 ERR2915232_25601 ERR2915232_26825 ERR2915232_27642 ERR2915232_27690 ERR2915232_27722 ERR2915232_28369 ERR2915232_28644 ERR2915232_28972 ERR2915232_29789 ERR2915232_30866 ERR2915232_31384 ERR2915232_32146 ERR2915232_32390 ERR2915232_32832 ERR2915232_32901 ERR2915232_33946 ERR2915232_33989 ERR2915232_34184 ERR2915232_36051 ERR2915232_36575 ERR2915232_36648 ERR2915232_37093 ERR2915232_37550 ERR2915232_37725 ERR2915232_38795 ERR2915232_39459 ERR2915232_39724 ERR2915232_39990 ERR2915232_40287 ERR2915232_40334 ERR2915232_40651 ERR2915232_41207 ERR2915232_41518 ERR2915232_42065 ERR2915232_42203 ERR2915232_42398 ERR2915232_42517 ERR2915232_42598 ERR2915232_42667 ERR2915232_43833 ERR2915232_44140 ERR2915232_44223 ERR2915232_44547 ERR2915232_45033 ERR2915232_45422 ERR2915232_45642 ERR2915232_46055 ERR2915232_46649 ERR2915232_47345 ERR2915232_47664 ERR2915232_48165 ERR2915232_48582 ERR2915232_48760 ERR2915232_49200 ERR2915232_49283 ERR2915232_49340 ERR2915233_115 ERR2915233_136 ERR2915233_187 ERR2915233_211 ERR2915233_342 ERR2915233_852 ERR2915233_865 ERR2915233_1161 ERR2915233_1392 ERR2915233_1448 ERR2915233_1667 ERR2915233_2701 ERR2915233_2813 ERR2915233_2824 ERR2915233_3106 ERR2915233_3445 ERR2915233_3669 ERR2915233_3715 ERR2915233_3902 ERR2915233_4342 ERR2915233_4440 ERR2915233_6138 ERR2915233_6290 ERR2915233_6493 ERR2915233_6558 ERR2915233_6637 ERR2915233_6899 ERR2915233_6983 ERR2915233_7174 ERR2915233_7199 ERR2915233_7259 ERR2915233_7502 ERR2915233_7972 ERR2915233_8021 ERR2915233_8150 ERR2915233_8221 ERR2915233_8259 ERR2915233_8509 ERR2915233_8844 ERR2915233_8983 ERR2915233_9037 ERR2915233_9096 ERR2915233_9123 ERR2915233_9198 ERR2915233_9357 ERR2915233_9544 ERR2915233_9739 ERR2915233_10248 ERR2915233_10600 ERR2915233_10855 ERR2915233_10960 ERR2915233_11030 ERR2915233_11305 ERR2915233_11719 ERR2915233_11744 ERR2915233_11876 ERR2915233_12275 ERR2915233_13647 ERR2915233_13917 ERR2915233_14173 ERR2915233_14240 ERR2915233_14804 ERR2915233_14916 ERR2915233_14976 ERR2915233_15068 ERR2915233_15157 ERR2915233_15176 ERR2915233_15401 ERR2915233_15518 ERR2915233_15905 ERR2915233_15933 ERR2915233_16283 ERR2915233_16402 ERR2915233_16513 ERR2915233_16685 ERR2915233_16793 ERR2915233_16979 ERR2915233_17183 ERR2915233_17189 ERR2915233_17341 ERR2915233_17391 ERR2915233_17483 ERR2915233_17614 ERR2915233_17724 ERR2915233_17837 ERR2915233_17968 ERR2915233_17989 ERR2915233_18091 ERR2915233_18205 ERR2915233_18353 ERR2915233_18385 ERR2915233_18486 ERR2915233_18541 ERR2915233_18552 ERR2915233_18590 ERR2915233_18609 ERR2915233_18632 ERR2915233_18756 ERR2915233_18973 ERR2915233_19251 ERR2915233_19307 ERR2915233_19389 ERR2915233_19474 ERR2915233_19551 ERR2915233_19586 ERR2915233_19853 ERR2915233_20404 ERR2915233_20599 ERR2915233_20936 ERR2915233_20957 ERR2915233_20998 ERR2915233_21124 ERR2915233_21126 ERR2915233_21383 ERR2915233_22042 ERR2915233_22068 ERR2915233_22120 ERR2915233_22167 ERR2915233_22442 ERR2915233_22491 ERR2915233_22676 ERR2915233_22853 ERR2915233_22958 ERR2915233_23604 ERR2915233_23840 ERR2915233_23966 ERR2915233_24185 ERR2915233_24456 ERR2915233_24522 ERR2915233_24663 ERR2915233_24810 ERR2915233_24875 ERR2915233_25056 ERR2915233_25318 ERR2915233_25379 ERR2915233_25387 ERR2915233_25438 ERR2915233_25506 ERR2915233_25513 ERR2915233_25637 ERR2915233_26133 ERR2915233_26174 ERR2915233_26216 ERR2915233_26271 ERR2915233_26336 ERR2915233_26912 ERR2915233_27330 ERR2915233_27505 ERR2915233_27658 ERR2915233_27687 ERR2915233_27722 ERR2915233_27897 ERR2915233_27923 ERR2915233_27997 ERR2915233_28085 ERR2915233_28125 ERR2915233_28220 ERR2915233_28287 ERR2915233_28426 ERR2915233_28674 ERR2915233_28896 ERR2915233_29031 ERR2915233_29197 ERR2915233_29931 ERR2915233_30171 ERR2915233_30315 ERR2915233_30328 ERR2915233_30653 ERR2915233_31060 ERR2915233_31107 ERR2915233_31122 ERR2915233_31382 ERR2915233_31629 ERR2915233_31641 ERR2915233_32016 ERR2915233_32018 ERR2915233_32104 ERR2915233_32110 ERR2915233_32174 ERR2915233_32610 ERR2915233_32789 ERR2915233_32791 ERR2915233_32837 ERR2915233_33091 ERR2915233_33176 ERR2915233_33313 ERR2915233_33453 ERR2915233_33456 ERR2915233_33550 ERR2915233_33666 ERR2915233_34058 ERR2915233_34093 ERR2915233_34299 ERR2915233_34929 ERR2915233_35033 ERR2915233_35562 ERR2915233_35634 ERR2915233_35736 ERR2915233_35757 ERR2915233_35899 ERR2915233_35959 ERR2915233_36031 ERR2915233_36041 ERR2915233_36486 ERR2915233_36662 ERR2915233_36706 ERR2915233_36893 ERR2915233_36932 ERR2915233_38485 ERR2915233_38676 ERR2915233_38855 ERR2915233_38888 ERR2915233_38931 ERR2915233_39398 ERR2915233_39470 ERR2915233_39933 ERR2915233_39946 ERR2915233_39989 ERR2915233_40091 ERR2915233_40562 ERR2915233_40724 ERR2915233_40789 ERR2915233_40799 ERR2915233_40986 ERR2915233_41210 ERR2915233_41315 ERR2915233_41572 ERR2915233_41638 ERR2915233_42209 ERR2915233_42510 ERR2915233_42539 ERR2915233_42595 ERR2915233_42614 ERR2915233_42727 ERR2915233_42966 ERR2915233_43195 ERR2915233_43333 ERR2915233_43556 ERR2915233_43661 ERR2915233_44524 ERR2915233_44719 ERR2915233_44832 ERR2915233_44913 ERR2915233_45347 ERR2915233_45401 ERR2915233_45521 ERR2915233_45580 ERR2915233_45788 ERR2915233_46018 ERR2915233_46502 ERR2915233_46551 ERR2915233_46793 ERR2915233_46804 ERR2915233_46857 ERR2915233_46988 ERR2915233_47018 ERR2915233_47197 ERR2915233_47345 ERR2915233_47493 ERR2915233_47562 ERR2915233_47646 ERR2915233_47799 ERR2915233_48198 ERR2915233_48602 ERR2915233_48662 ERR2915233_48842 ERR2915233_49174 ERR2915233_49349 ERR2915233_49774 ERR2915233_49857 ERR2915233_49926 ERR2915233_49932 ERR2915233_49961 ERR2915234_36 ERR2915234_221 ERR2915234_399 ERR2915234_488 ERR2915234_922 ERR2915234_983 ERR2915234_1050 ERR2915234_1283 ERR2915234_1458 ERR2915234_1505 ERR2915234_1809 ERR2915234_1923 ERR2915234_2027 ERR2915234_2349 ERR2915234_2714 ERR2915234_3542 ERR2915234_4801 ERR2915234_4838 ERR2915234_4843 ERR2915234_4929 ERR2915234_5232 ERR2915234_5433 ERR2915234_5696 ERR2915234_6449 ERR2915234_6525 ERR2915234_7150 ERR2915234_7896 ERR2915234_8114 ERR2915234_8159 ERR2915234_8287 ERR2915234_8356 ERR2915234_8389 ERR2915234_8419 ERR2915234_8420 ERR2915234_8537 ERR2915234_8729 ERR2915234_8837 ERR2915234_8892 ERR2915234_8990 ERR2915234_9643 ERR2915234_13450 ERR2915234_13592 ERR2915234_13624 ERR2915234_14187 ERR2915234_14371 ERR2915234_14526 ERR2915234_14558 ERR2915234_14829 ERR2915234_14934 ERR2915234_14949 ERR2915234_15009 ERR2915234_15174 ERR2915234_15190 ERR2915234_15327 ERR2915234_15344 ERR2915234_15494 ERR2915234_15662 ERR2915234_15675 ERR2915234_15679 ERR2915234_15939 ERR2915234_16649 ERR2915234_16872 ERR2915234_16938 ERR2915234_17126 ERR2915234_17161 ERR2915234_17167 ERR2915234_17779 ERR2915234_17928 ERR2915234_18053 ERR2915234_18450 ERR2915234_18613 ERR2915234_18860 ERR2915234_19054 ERR2915234_19123 ERR2915234_19298 ERR2915234_19579 ERR2915234_20127 ERR2915234_20396 ERR2915234_21003 ERR2915234_21049 ERR2915234_21071 ERR2915234_21152 ERR2915234_21265 ERR2915234_21697 ERR2915234_21780 ERR2915234_22209 ERR2915234_22524 ERR2915234_22759 ERR2915234_22889 ERR2915234_23037 ERR2915234_23185 ERR2915234_23188 ERR2915234_23532 ERR2915234_23691 ERR2915234_23708 ERR2915234_23931 ERR2915234_23971 ERR2915234_24329 ERR2915234_24392 ERR2915234_24661 ERR2915234_24854 ERR2915234_24973 ERR2915234_24997 ERR2915234_25679 ERR2915234_25970 ERR2915234_25984 ERR2915234_26144 ERR2915234_26229 ERR2915234_28286 ERR2915234_28345 ERR2915234_28359 ERR2915234_28888 ERR2915234_29141 ERR2915234_29614 ERR2915234_29701 ERR2915234_29853 ERR2915234_29918 ERR2915234_30055 ERR2915234_30099 ERR2915234_30284 ERR2915234_30507 ERR2915234_30539 ERR2915234_30573 ERR2915234_30637 ERR2915234_30913 ERR2915234_30931 ERR2915234_30983 ERR2915234_31111 ERR2915234_31151 ERR2915234_31168 ERR2915234_31355 ERR2915234_31376 ERR2915234_31392 ERR2915234_31560 ERR2915234_31805 ERR2915234_31826 ERR2915234_31854 ERR2915234_31872 ERR2915234_31889 ERR2915234_32109 ERR2915234_32301 ERR2915234_32462 ERR2915234_32587 ERR2915234_32720 ERR2915234_32810 ERR2915234_32846 ERR2915234_32867 ERR2915234_32974 ERR2915234_33025 ERR2915234_33074 ERR2915234_33657 ERR2915234_33751 ERR2915234_33800 ERR2915234_34050 ERR2915234_34153 ERR2915234_34502 ERR2915234_34536 ERR2915234_34799 ERR2915234_34893 ERR2915234_35362 ERR2915234_35668 ERR2915234_35752 ERR2915234_35754 ERR2915234_35940 ERR2915234_36126 ERR2915234_36253 ERR2915234_36267 ERR2915234_36526 ERR2915234_36585 ERR2915234_36760 ERR2915234_36877 ERR2915234_36882 ERR2915234_37128 ERR2915234_37147 ERR2915234_37164 ERR2915234_37257 ERR2915234_37342 ERR2915234_37432 ERR2915234_37812 ERR2915234_38051 ERR2915234_38115 ERR2915234_38170 ERR2915234_38861 ERR2915234_39314 ERR2915234_39462 ERR2915234_39837 ERR2915234_39906 ERR2915234_40296 ERR2915234_40974 ERR2915234_41012 ERR2915234_41031 ERR2915234_41246 ERR2915234_41290 ERR2915234_41399 ERR2915234_41683 ERR2915234_41690 ERR2915234_41834 ERR2915234_41985 ERR2915234_42119 ERR2915234_42296 ERR2915234_42479 ERR2915234_42739 ERR2915234_42953 ERR2915234_43217 ERR2915234_43287 ERR2915234_43482 ERR2915234_43568 ERR2915234_43631 ERR2915234_44300 ERR2915234_44377 ERR2915234_44617 ERR2915234_44630 ERR2915234_44963 ERR2915234_45615 ERR2915234_45807 ERR2915234_45823 ERR2915234_45888 ERR2915234_46031 ERR2915234_46230 ERR2915234_46264 ERR2915234_46275 ERR2915234_46331 ERR2915234_46379 ERR2915234_46430 ERR2915234_46463 ERR2915234_46480 ERR2915234_46539 ERR2915234_46571 ERR2915234_46619 ERR2915234_46677 ERR2915234_47062 ERR2915234_47086 ERR2915234_47398 ERR2915234_47409 ERR2915234_47450 ERR2915234_47503 ERR2915234_47729 ERR2915234_47756 ERR2915234_47845 ERR2915234_48023 ERR2915234_48157 ERR2915234_48276 ERR2915234_48428 ERR2915234_48805 ERR2915234_49154 ERR2915234_49161 ERR2915234_49170 ERR2915234_49429 ERR2915234_49502 ERR2915234_49506 ERR2915234_49628 ERR2915234_49661 ERR2915234_49725 ERR2915234_50273 ERR2915234_50316 ERR2915234_50323 ERR2915234_50361 ERR2915234_50451 ERR2915237_291 ERR2915237_1267 ERR2915237_2654 ERR2915237_2727 ERR2915237_3257 ERR2915237_3577 ERR2915237_8684 ERR2915237_9233 ERR2915237_9570 ERR2915237_9648 ERR2915237_11326 ERR2915237_11419 ERR2915237_11552 ERR2915237_12521 ERR2915237_13140 ERR2915237_13338 ERR2915237_14464 ERR2915237_16319 ERR2915237_16345 ERR2915237_19128 ERR2915237_19369 ERR2915237_19606 ERR2915237_19626 ERR2915237_19640 ERR2915237_19828 ERR2915237_19972 ERR2915237_20307 ERR2915237_20563 ERR2915237_20574 ERR2915237_21043 ERR2915237_21120 ERR2915237_21153 ERR2915237_22324 ERR2915237_22923 ERR2915237_23073 ERR2915237_24232 ERR2915237_24427 ERR2915237_24967 ERR2915237_25015 ERR2915237_25331 ERR2915237_26235 ERR2915237_26847 ERR2915237_27447 ERR2915237_27680 ERR2915237_27756 ERR2915237_28018 ERR2915237_28425 ERR2915237_28933 ERR2915237_29945 ERR2915237_30010 ERR2915237_31140 ERR2915237_32487 ERR2915237_32588 ERR2915237_32828 ERR2915237_33102 ERR2915237_33418 ERR2915237_33495 ERR2915237_33871 ERR2915237_34267 ERR2915237_34498 ERR2915237_34545 ERR2915237_35624 ERR2915237_38807 ERR2915237_38928 ERR2915237_39548 ERR2915237_40579 ERR2915237_41020 ERR2915237_41511 ERR2915237_41583 ERR2915237_41782 ERR2915237_42102 ERR2915237_42217 ERR2915237_42556 ERR2915237_42716 ERR2915237_43386 ERR2915237_43646 ERR2915237_44392 ERR2915237_44440 ERR2915237_45886 ERR2915237_46788 ERR2915237_46801 ERR2915237_47622 ERR2915237_47921 ERR2915237_48115 ERR2915237_48905 ERR2915237_49097 ERR2915237_49558 ERR2915237_50067 ERR2915237_50359 ERR2915237_50493 ERR2915239_384 ERR2915239_804 ERR2915239_1376 ERR2915239_3716 ERR2915239_5194 ERR2915239_5396 ERR2915239_6352 ERR2915239_6377 ERR2915239_6539 ERR2915239_9278 ERR2915239_9880 ERR2915239_10289 ERR2915239_12753 ERR2915239_13334 ERR2915239_14202 ERR2915239_19447 ERR2915239_19963 ERR2915239_26657 ERR2915239_26725 ERR2915239_27257 ERR2915239_27780 ERR2915239_28029 ERR2915239_28914 ERR2915239_31111 ERR2915239_31253 ERR2915239_32216 ERR2915239_33386 ERR2915239_34424 ERR2915239_34760 ERR2915239_35754 ERR2915239_36584 ERR2915239_37878 ERR2915239_38751 ERR2915239_40020 ERR2915239_40555 ERR2915239_44436 ERR2915239_45086 ERR2915239_47061 ERR2915240_25561 ERR2915240_36969 ERR2915241_1888 ERR2915241_3874 ERR2915241_4441 ERR2915241_4955 ERR2915241_5089 ERR2915241_5259 ERR2915241_11302 ERR2915241_13057 ERR2915241_13069 ERR2915241_14476 ERR2915241_15807 ERR2915241_18067 ERR2915241_19432 ERR2915241_19805 ERR2915241_20454 ERR2915241_20979 ERR2915241_24569 ERR2915241_24619 ERR2915241_26590 ERR2915241_27195 ERR2915241_27443 ERR2915241_30759 ERR2915241_32366 ERR2915241_34912 ERR2915241_35143 ERR2915241_36116 ERR2915241_37783 ERR2915241_38416 ERR2915241_38835 ERR2915241_43204 ERR2915241_45094 ERR2915241_46780 ERR2915241_46811 ERR2915241_47250 ERR2915241_47531 ERR2915241_48096 ERR2915241_48527 ERR2915241_48831 ERR2915242_158 ERR2915242_255 ERR2915242_687 ERR2915242_697 ERR2915242_1111 ERR2915242_1178 ERR2915242_1218 ERR2915242_1559 ERR2915242_3074 ERR2915242_3285 ERR2915242_3437 ERR2915242_3740 ERR2915242_3787 ERR2915242_4143 ERR2915242_4687 ERR2915242_5314 ERR2915242_5433 ERR2915242_5469 ERR2915242_5810 ERR2915242_5968 ERR2915242_8139 ERR2915242_8578 ERR2915242_8859 ERR2915242_9916 ERR2915242_10156 ERR2915242_10385 ERR2915242_11293 ERR2915242_12151 ERR2915242_12309 ERR2915242_13365 ERR2915242_13407 ERR2915242_13528 ERR2915242_13600 ERR2915242_14459 ERR2915242_14469 ERR2915242_14938 ERR2915242_15802 ERR2915242_16186 ERR2915242_16636 ERR2915242_16848 ERR2915242_16965 ERR2915242_17590 ERR2915242_18294 ERR2915242_18402 ERR2915242_18669 ERR2915242_19098 ERR2915242_19725 ERR2915242_19728 ERR2915242_20012 ERR2915242_20013 ERR2915242_20787 ERR2915242_21299 ERR2915242_22084 ERR2915242_22280 ERR2915242_22351 ERR2915242_22590 ERR2915242_22616 ERR2915242_22761 ERR2915242_23023 ERR2915242_23279 ERR2915242_23370 ERR2915242_23442 ERR2915242_23750 ERR2915242_23931 ERR2915242_24330 ERR2915242_25360 ERR2915242_25812 ERR2915242_26163 ERR2915242_26482 ERR2915242_26621 ERR2915242_27584 ERR2915242_27675 ERR2915242_27907 ERR2915242_28095 ERR2915242_28154 ERR2915242_29285 ERR2915242_29648 ERR2915242_29655 ERR2915242_30011 ERR2915242_30153 ERR2915242_30914 ERR2915242_31604 ERR2915242_31838 ERR2915242_32152 ERR2915242_32945 ERR2915242_33746 ERR2915242_34062 ERR2915242_35282 ERR2915242_35534 ERR2915242_35689 ERR2915242_35921 ERR2915242_35935 ERR2915242_36244 ERR2915242_36446 ERR2915242_36498 ERR2915242_36960 ERR2915242_36961 ERR2915242_37470 ERR2915242_37597 ERR2915242_39336 ERR2915242_40248 ERR2915242_40607 ERR2915242_41493 ERR2915242_41586 ERR2915242_42714 ERR2915242_42756 ERR2915242_42770 ERR2915242_43021 ERR2915242_43279 ERR2915242_43415 ERR2915242_43482 ERR2915242_44003 ERR2915242_44806 ERR2915242_45118 ERR2915242_45198 ERR2915242_45874 ERR2915242_47517 ERR2915242_47908 ERR2915242_48362 ERR2915242_48447 ERR2915242_48862 ERR2915242_49115 ERR2915242_49388 ERR2915242_49407 ERR2915243_269 ERR2915243_679 ERR2915243_1463 ERR2915243_1521 ERR2915243_1608 ERR2915243_1995 ERR2915243_2056 ERR2915243_2184 ERR2915243_2250 ERR2915243_2414 ERR2915243_3009 ERR2915243_3347 ERR2915243_3578 ERR2915243_3785 ERR2915243_3795 ERR2915243_3893 ERR2915243_4651 ERR2915243_4691 ERR2915243_5261 ERR2915243_5452 ERR2915243_5687 ERR2915243_5690 ERR2915243_5893 ERR2915243_6082 ERR2915243_6085 ERR2915243_6241 ERR2915243_6717 ERR2915243_6751 ERR2915243_6795 ERR2915243_7083 ERR2915243_7308 ERR2915243_7334 ERR2915243_7763 ERR2915243_7894 ERR2915243_7902 ERR2915243_7910 ERR2915243_8029 ERR2915243_8032 ERR2915243_8411 ERR2915243_9351 ERR2915243_9598 ERR2915243_9698 ERR2915243_9963 ERR2915243_10022 ERR2915243_10037 ERR2915243_10252 ERR2915243_10390 ERR2915243_10575 ERR2915243_10718 ERR2915243_11329 ERR2915243_11365 ERR2915243_12334 ERR2915243_12550 ERR2915243_12818 ERR2915243_13181 ERR2915243_13250 ERR2915243_13265 ERR2915243_13297 ERR2915243_13316 ERR2915243_13528 ERR2915243_13959 ERR2915243_14662 ERR2915243_14778 ERR2915243_15864 ERR2915243_15893 ERR2915243_16399 ERR2915243_16980 ERR2915243_17364 ERR2915243_17369 ERR2915243_17874 ERR2915243_18304 ERR2915243_18305 ERR2915243_18584 ERR2915243_18975 ERR2915243_19956 ERR2915243_20042 ERR2915243_20184 ERR2915243_20372 ERR2915243_20594 ERR2915243_20774 ERR2915243_21307 ERR2915243_21659 ERR2915243_21803 ERR2915243_22166 ERR2915243_22537 ERR2915243_22717 ERR2915243_23255 ERR2915243_23285 ERR2915243_23308 ERR2915243_23330 ERR2915243_23365 ERR2915243_23899 ERR2915243_24307 ERR2915243_24414 ERR2915243_25038 ERR2915243_25164 ERR2915243_25173 ERR2915243_25504 ERR2915243_25646 ERR2915243_25675 ERR2915243_25767 ERR2915243_25952 ERR2915243_25989 ERR2915243_26748 ERR2915243_26889 ERR2915243_26953 ERR2915243_27120 ERR2915243_27261 ERR2915243_27296 ERR2915243_27403 ERR2915243_27491 ERR2915243_27987 ERR2915243_28320 ERR2915243_28541 ERR2915243_28753 ERR2915243_28780 ERR2915243_28962 ERR2915243_29635 ERR2915243_29927 ERR2915243_29957 ERR2915243_30122 ERR2915243_30487 ERR2915243_31114 ERR2915243_31209 ERR2915243_31718 ERR2915243_32073 ERR2915243_32097 ERR2915243_32366 ERR2915243_33054 ERR2915243_33072 ERR2915243_33098 ERR2915243_33243 ERR2915243_33739 ERR2915243_33855 ERR2915243_34240 ERR2915243_34244 ERR2915243_34606 ERR2915243_34733 ERR2915243_35245 ERR2915243_35263 ERR2915243_35951 ERR2915243_35987 ERR2915243_36234 ERR2915243_36297 ERR2915243_36411 ERR2915243_36648 ERR2915243_36671 ERR2915243_36789 ERR2915243_37306 ERR2915243_37759 ERR2915243_38173 ERR2915243_38199 ERR2915243_38288 ERR2915243_38756 ERR2915243_38820 ERR2915243_38907 ERR2915243_39004 ERR2915243_39012 ERR2915243_39176 ERR2915243_39198 ERR2915243_39266 ERR2915243_39727 ERR2915243_39751 ERR2915243_39793 ERR2915243_40346 ERR2915243_40925 ERR2915243_41283 ERR2915243_41669 ERR2915243_41940 ERR2915243_41975 ERR2915243_42758 ERR2915243_42919 ERR2915243_43581 ERR2915243_43630 ERR2915243_43982 ERR2915243_44418 ERR2915243_44458 ERR2915243_44766 ERR2915243_44947 ERR2915243_45464 ERR2915243_45501 ERR2915243_45663 ERR2915243_45696 ERR2915243_45720 ERR2915243_45860 ERR2915243_45959 ERR2915243_46017 ERR2915243_46094 ERR2915243_46300 ERR2915243_46552 ERR2915243_47479 ERR2915243_47533 ERR2915243_47965 ERR2915243_48151 ERR2915243_48853 ERR2915243_49276 ERR2915243_49410 ERR2915244_74 ERR2915244_975 ERR2915244_1284 ERR2915244_1760 ERR2915244_2835 ERR2915244_3722 ERR2915244_4769 ERR2915244_5197 ERR2915244_5428 ERR2915244_6001 ERR2915244_7280 ERR2915244_7411 ERR2915244_7497 ERR2915244_8226 ERR2915244_8481 ERR2915244_8979 ERR2915244_9025 ERR2915244_9221 ERR2915244_10913 ERR2915244_11939 ERR2915244_12225 ERR2915244_13496 ERR2915244_13743 ERR2915244_13886 ERR2915244_14553 ERR2915244_14678 ERR2915244_14881 ERR2915244_15245 ERR2915244_15662 ERR2915244_15665 ERR2915244_16838 ERR2915244_17247 ERR2915244_17442 ERR2915244_18733 ERR2915244_19718 ERR2915244_19882 ERR2915244_20543 ERR2915244_21307 ERR2915244_21371 ERR2915244_21480 ERR2915244_21625 ERR2915244_21999 ERR2915244_23333 ERR2915244_23542 ERR2915244_23897 ERR2915244_25043 ERR2915244_26457 ERR2915244_26669 ERR2915244_27030 ERR2915244_27493 ERR2915244_28365 ERR2915244_28388 ERR2915244_29124 ERR2915244_29309 ERR2915244_30365 ERR2915244_30748 ERR2915244_30816 ERR2915244_31123 ERR2915244_31556 ERR2915244_31749 ERR2915244_32244 ERR2915244_32879 ERR2915244_35119 ERR2915244_35403 ERR2915244_35709 ERR2915244_36775 ERR2915244_36843 ERR2915244_36930 ERR2915244_37283 ERR2915244_38209 ERR2915244_39624 ERR2915244_39675 ERR2915244_39715 ERR2915244_40402 ERR2915244_40621 ERR2915244_40840 ERR2915244_40906 ERR2915244_42120 ERR2915244_42325 ERR2915244_42426 ERR2915244_42643 ERR2915244_42711 ERR2915244_44321 ERR2915244_44443 ERR2915244_44745 ERR2915244_46835 ERR2915244_49297 ERR2915246_468 ERR2915246_2089 ERR2915246_2120 ERR2915246_3008 ERR2915246_3307 ERR2915246_3693 ERR2915246_3728 ERR2915246_3893 ERR2915246_3982 ERR2915246_4011 ERR2915246_6081 ERR2915246_6295 ERR2915246_6400 ERR2915246_6626 ERR2915246_7255 ERR2915246_7613 ERR2915246_8301 ERR2915246_8770 ERR2915246_9796 ERR2915246_10222 ERR2915246_10277 ERR2915246_11341 ERR2915246_11622 ERR2915246_12533 ERR2915246_12615 ERR2915246_13079 ERR2915246_13541 ERR2915246_14157 ERR2915246_14362 ERR2915246_15134 ERR2915246_16382 ERR2915246_16531 ERR2915246_17195 ERR2915246_17766 ERR2915246_19368 ERR2915246_19966 ERR2915246_20535 ERR2915246_20600 ERR2915246_20718 ERR2915246_21139 ERR2915246_22050 ERR2915246_22188 ERR2915246_23883 ERR2915246_24826 ERR2915246_24874 ERR2915246_28024 ERR2915246_29253 ERR2915246_30147 ERR2915246_30643 ERR2915246_31655 ERR2915246_31779 ERR2915246_33419 ERR2915246_36564 ERR2915246_39336 ERR2915246_39369 ERR2915246_40127 ERR2915246_40384 ERR2915246_41816 ERR2915246_42746 ERR2915246_43709 ERR2915246_46990 ERR2915246_47586 ERR2915246_48248 ERR2915246_48621 ERR2915246_49338 ERR2915246_49403 ERR2915249_267 ERR2915249_296 ERR2915249_378 ERR2915249_1190 ERR2915249_1285 ERR2915249_1464 ERR2915249_1653 ERR2915249_2090 ERR2915249_2484 ERR2915249_2536 ERR2915249_2953 ERR2915249_3132 ERR2915249_3177 ERR2915249_3241 ERR2915249_3475 ERR2915249_3507 ERR2915249_5779 ERR2915249_5796 ERR2915249_5803 ERR2915249_5880 ERR2915249_6201 ERR2915249_6506 ERR2915249_6790 ERR2915249_7137 ERR2915249_7238 ERR2915249_7364 ERR2915249_7519 ERR2915249_7592 ERR2915249_7609 ERR2915249_8010 ERR2915249_8213 ERR2915249_8659 ERR2915249_9286 ERR2915249_9651 ERR2915249_10818 ERR2915249_10893 ERR2915249_11174 ERR2915249_11289 ERR2915249_11323 ERR2915249_11843 ERR2915249_12049 ERR2915249_12488 ERR2915249_12632 ERR2915249_12754 ERR2915249_12930 ERR2915249_13566 ERR2915249_13852 ERR2915249_14129 ERR2915249_14226 ERR2915249_14335 ERR2915249_14470 ERR2915249_14796 ERR2915249_14859 ERR2915249_14898 ERR2915249_15436 ERR2915249_15802 ERR2915249_15863 ERR2915249_16042 ERR2915249_16188 ERR2915249_16801 ERR2915249_17054 ERR2915249_17192 ERR2915249_17414 ERR2915249_17831 ERR2915249_18013 ERR2915249_18175 ERR2915249_18200 ERR2915249_18523 ERR2915249_18595 ERR2915249_19194 ERR2915249_19455 ERR2915249_19796 ERR2915249_20019 ERR2915249_20084 ERR2915249_21011 ERR2915249_21386 ERR2915249_21500 ERR2915249_21628 ERR2915249_21936 ERR2915249_22739 ERR2915249_22861 ERR2915249_22897 ERR2915249_22964 ERR2915249_23853 ERR2915249_23946 ERR2915249_24014 ERR2915249_24055 ERR2915249_24061 ERR2915249_24284 ERR2915249_24488 ERR2915249_24742 ERR2915249_24896 ERR2915249_24944 ERR2915249_25075 ERR2915249_25984 ERR2915249_26206 ERR2915249_26704 ERR2915249_26738 ERR2915249_27756 ERR2915249_28203 ERR2915249_28391 ERR2915249_28569 ERR2915249_28616 ERR2915249_28697 ERR2915249_28763 ERR2915249_29722 ERR2915249_31425 ERR2915249_32207 ERR2915249_32975 ERR2915249_33077 ERR2915249_33993 ERR2915249_34159 ERR2915249_34346 ERR2915249_35096 ERR2915249_35712 ERR2915249_35945 ERR2915249_36557 ERR2915249_37713 ERR2915249_38200 ERR2915249_38338 ERR2915249_38537 ERR2915249_39662 ERR2915249_39814 ERR2915249_40113 ERR2915249_40491 ERR2915249_40578 ERR2915249_40698 ERR2915249_41501 ERR2915249_42114 ERR2915249_42397 ERR2915249_42982 ERR2915249_43604 ERR2915249_43764 ERR2915249_43821 ERR2915249_44013 ERR2915249_44543 ERR2915249_44600 ERR2915249_44950 ERR2915249_45339 ERR2915249_46050 ERR2915249_46320 ERR2915249_46664 ERR2915249_47107 ERR2915249_47269 ERR2915249_47912 ERR2915249_48388 ERR2915249_48468 ERR2915249_48869 ERR2915249_49526 ERR2915249_49610 ERR2915249_49757 ERR2915249_49959 ERR2915250_139 ERR2915250_748 ERR2915250_1210 ERR2915250_1264 ERR2915250_1293 ERR2915250_1819 ERR2915250_1844 ERR2915250_3216 ERR2915250_3680 ERR2915250_4845 ERR2915250_5049 ERR2915250_5869 ERR2915250_6902 ERR2915250_7433 ERR2915250_7622 ERR2915250_7624 ERR2915250_9858 ERR2915250_10424 ERR2915250_10464 ERR2915250_11105 ERR2915250_12933 ERR2915250_13350 ERR2915250_13395 ERR2915250_13573 ERR2915250_13752 ERR2915250_13864 ERR2915250_14250 ERR2915250_14382 ERR2915250_15045 ERR2915250_15209 ERR2915250_15571 ERR2915250_15587 ERR2915250_19353 ERR2915250_21361 ERR2915250_21617 ERR2915250_21863 ERR2915250_22333 ERR2915250_22356 ERR2915250_24832 ERR2915250_24846 ERR2915250_26174 ERR2915250_26347 ERR2915250_27233 ERR2915250_27390 ERR2915250_28902 ERR2915250_34485 ERR2915250_35188 ERR2915250_36342 ERR2915250_37251 ERR2915250_38832 ERR2915250_39783 ERR2915250_41007 ERR2915250_41107 ERR2915250_41298 ERR2915250_42360 ERR2915250_43222 ERR2915250_43233 ERR2915250_45345 ERR2915250_46996 ERR2915250_47085 ERR2915250_47359 ERR2915250_47560 ERR2915250_48319 ERR2915250_48337 ERR2915250_48694 ERR2915250_49243 ERR2915251_157 ERR2915251_179 ERR2915251_530 ERR2915251_585 ERR2915251_2933 ERR2915251_2935 ERR2915251_3110 ERR2915251_3323 ERR2915251_3472 ERR2915251_6834 ERR2915251_7373 ERR2915251_7584 ERR2915251_7862 ERR2915251_8568 ERR2915251_9925 ERR2915251_10186 ERR2915251_10216 ERR2915251_10233 ERR2915251_10370 ERR2915251_10464 ERR2915251_10750 ERR2915251_10853 ERR2915251_11065 ERR2915251_11185 ERR2915251_12155 ERR2915251_12454 ERR2915251_12544 ERR2915251_13218 ERR2915251_14873 ERR2915251_15081 ERR2915251_15537 ERR2915251_16553 ERR2915251_17651 ERR2915251_18863 ERR2915251_19908 ERR2915251_20121 ERR2915251_20207 ERR2915251_20511 ERR2915251_20704 ERR2915251_20732 ERR2915251_20872 ERR2915251_21611 ERR2915251_22472 ERR2915251_23324 ERR2915251_24054 ERR2915251_24388 ERR2915251_24866 ERR2915251_25112 ERR2915251_25385 ERR2915251_25976 ERR2915251_26206 ERR2915251_26367 ERR2915251_26970 ERR2915251_27096 ERR2915251_27658 ERR2915251_28201 ERR2915251_28983 ERR2915251_29084 ERR2915251_29583 ERR2915251_29670 ERR2915251_29920 ERR2915251_30125 ERR2915251_30525 ERR2915251_30898 ERR2915251_31236 ERR2915251_31349 ERR2915251_31791 ERR2915251_32418 ERR2915251_32438 ERR2915251_33277 ERR2915251_33832 ERR2915251_33899 ERR2915251_34627 ERR2915251_35001 ERR2915251_35385 ERR2915251_35783 ERR2915251_35991 ERR2915251_36127 ERR2915251_37245 ERR2915251_37395 ERR2915251_37557 ERR2915251_37980 ERR2915251_38016 ERR2915251_38033 ERR2915251_38430 ERR2915251_38523 ERR2915251_38675 ERR2915251_38749 ERR2915251_38911 ERR2915251_38936 ERR2915251_39006 ERR2915251_39193 ERR2915251_39812 ERR2915251_42636 ERR2915251_43259 ERR2915251_43919 ERR2915251_44001 ERR2915251_44660 ERR2915251_45697 ERR2915251_45846 ERR2915251_45904 ERR2915251_45969 ERR2915251_46047 ERR2915251_46579 ERR2915251_46744 ERR2915251_46756 ERR2915251_47002 ERR2915251_47163 ERR2915251_47768 ERR2915251_47943 ERR2915251_47952 ERR2915251_48009 ERR2915251_48151 ERR2915251_48261 ERR2915251_48269 ERR2915251_48329 ERR2915251_48895 ERR2915251_48999 ERR2915251_50017 ERR2915252_8069 ERR2915252_10759 ERR2915252_24922 ERR2915252_28417 ERR2915252_31905 ERR2915252_34411 ERR2915252_34934 ERR2915252_35015 ERR2915252_38521 ERR2915252_40899 ERR2915252_45450 ERR2915252_49581 ERR2915254_298 ERR2915254_732 ERR2915254_924 ERR2915254_1119 ERR2915254_1348 ERR2915254_1424 ERR2915254_1858 ERR2915254_1875 ERR2915254_2236 ERR2915254_2318 ERR2915254_3628 ERR2915254_3772 ERR2915254_4295 ERR2915254_4300 ERR2915254_4346 ERR2915254_4732 ERR2915254_4894 ERR2915254_5312 ERR2915254_5493 ERR2915254_5504 ERR2915254_6149 ERR2915254_6595 ERR2915254_7251 ERR2915254_7397 ERR2915254_7519 ERR2915254_8413 ERR2915254_8599 ERR2915254_9389 ERR2915254_9791 ERR2915254_9867 ERR2915254_10492 ERR2915254_10629 ERR2915254_10742 ERR2915254_11002 ERR2915254_11009 ERR2915254_11890 ERR2915254_12616 ERR2915254_13193 ERR2915254_13528 ERR2915254_13675 ERR2915254_13691 ERR2915254_14026 ERR2915254_14643 ERR2915254_14920 ERR2915254_14956 ERR2915254_14974 ERR2915254_15463 ERR2915254_15895 ERR2915254_16584 ERR2915254_16842 ERR2915254_16873 ERR2915254_17656 ERR2915254_17894 ERR2915254_18073 ERR2915254_19039 ERR2915254_19471 ERR2915254_19970 ERR2915254_20014 ERR2915254_20128 ERR2915254_20190 ERR2915254_20274 ERR2915254_20308 ERR2915254_20586 ERR2915254_20747 ERR2915254_20827 ERR2915254_20881 ERR2915254_20944 ERR2915254_21421 ERR2915254_21499 ERR2915254_21902 ERR2915254_22367 ERR2915254_22456 ERR2915254_22795 ERR2915254_23530 ERR2915254_23735 ERR2915254_23873 ERR2915254_24064 ERR2915254_24144 ERR2915254_24147 ERR2915254_24906 ERR2915254_25329 ERR2915254_25694 ERR2915254_25927 ERR2915254_26156 ERR2915254_26330 ERR2915254_26652 ERR2915254_26770 ERR2915254_26855 ERR2915254_26862 ERR2915254_27059 ERR2915254_27157 ERR2915254_27581 ERR2915254_27840 ERR2915254_28414 ERR2915254_28444 ERR2915254_28531 ERR2915254_28537 ERR2915254_29144 ERR2915254_29653 ERR2915254_30906 ERR2915254_31182 ERR2915254_31660 ERR2915254_31785 ERR2915254_32081 ERR2915254_32148 ERR2915254_32275 ERR2915254_32935 ERR2915254_33746 ERR2915254_33760 ERR2915254_33972 ERR2915254_34159 ERR2915254_34354 ERR2915254_34388 ERR2915254_34487 ERR2915254_34788 ERR2915254_35442 ERR2915254_35445 ERR2915254_35588 ERR2915254_35619 ERR2915254_35708 ERR2915254_35813 ERR2915254_36291 ERR2915254_36436 ERR2915254_36623 ERR2915254_36948 ERR2915254_37283 ERR2915254_37412 ERR2915254_37993 ERR2915254_38380 ERR2915254_38382 ERR2915254_38532 ERR2915254_39477 ERR2915254_39770 ERR2915254_39884 ERR2915254_40668 ERR2915254_41126 ERR2915254_41791 ERR2915254_41921 ERR2915254_42171 ERR2915254_42208 ERR2915254_42300 ERR2915254_42410 ERR2915254_42739 ERR2915254_42913 ERR2915254_42966 ERR2915254_43041 ERR2915254_43331 ERR2915254_43973 ERR2915254_44245 ERR2915254_44458 ERR2915254_44542 ERR2915254_44734 ERR2915254_45036 ERR2915254_45358 ERR2915254_45977 ERR2915254_46330 ERR2915254_46929 ERR2915254_47563 ERR2915254_47789 ERR2915254_48005 ERR2915254_48069 ERR2915254_48187 ERR2915254_48270 ERR2915254_48363 ERR2915254_49185 ERR2915207_17874 ERR2915207_27794 ERR2915207_34004 ERR2915208_36543 ERR2915210_38717 ERR2915210_45277 ERR2915210_47568 ERR2915212_19123 ERR2915212_46790 ERR2915213_1066 ERR2915213_13996 ERR2915213_19032 ERR2915213_19612 ERR2915213_23644 ERR2915213_26165 ERR2915213_32178 ERR2915214_19487 ERR2915214_21051 ERR2915214_41338 ERR2915215_1164 ERR2915215_10897 ERR2915215_15246 ERR2915215_38838 ERR2915215_39715 ERR2915215_46158 ERR2915218_10338 ERR2915218_10847 ERR2915218_13739 ERR2915218_18310 ERR2915218_43990 ERR2915220_34158 ERR2915220_35142 ERR2915224_66 ERR2915224_324 ERR2915224_2880 ERR2915224_5005 ERR2915224_6242 ERR2915224_6317 ERR2915224_14428 ERR2915224_22394 ERR2915224_23579 ERR2915224_28037 ERR2915224_28910 ERR2915224_31650 ERR2915224_33150 ERR2915224_33243 ERR2915224_34730 ERR2915224_39106 ERR2915224_41660 ERR2915224_44828 ERR2915224_48746 ERR2915224_48749 ERR2915226_34863 ERR2915226_44356 ERR2915229_2918 ERR2915229_42332 ERR2915233_42260 ERR2915234_36049 ERR2915239_31099 ERR2915242_44945 ERR2915243_17170 ERR2915244_25384 ERR2915246_34252 ERR2915249_34778 ERR2915254_2521 ERR2915254_12711 ERR2915254_17398 ERR2915254_24866 ERR2915254_26131 ERR2915254_41104 ERR2915254_46291 ERR2915213_15373 ERR2915214_2236 ERR2915214_8382 ERR2915214_45196 ERR2915214_45540 ERR2915215_17335 ERR2915215_42736 ERR2915217_24457 ERR2915217_28242 ERR2915218_4112 ERR2915218_22349 ERR2915218_48811 ERR2915218_49373 ERR2915219_7207 ERR2915220_29606 ERR2915220_45443 ERR2915221_21906 ERR2915221_48026 ERR2915222_17632 ERR2915222_32757 ERR2915222_46302 ERR2915222_50118 ERR2915223_15051 ERR2915232_39170 ERR2915233_25065 ERR2915234_30517 ERR2915234_33714 ERR2915239_18352 ERR2915251_47968 ERR2915236_3584 ERR2915236_5457 ERR2915236_5620 ERR2915236_6336 ERR2915236_6410 ERR2915236_7065 ERR2915236_7425 ERR2915236_8126 ERR2915236_17054 ERR2915236_17360 ERR2915236_18671 ERR2915236_19370 ERR2915236_19681 ERR2915236_20509 ERR2915236_20800 ERR2915236_21155 ERR2915236_28043 ERR2915236_28296 ERR2915236_30164 ERR2915236_30172 ERR2915236_32088 ERR2915236_34473 ERR2915236_36221 ERR2915236_41311 ERR2915236_44138 ERR2915236_44685 ERR2915236_49483 ERR2915208_31526 ERR2915213_13133 ERR2915213_21859 ERR2915213_23379 ERR2915214_577 ERR2915214_2796 ERR2915214_26224 ERR2915214_27823 ERR2915214_43657 ERR2915214_48435 ERR2915214_48712 ERR2915215_28806 ERR2915216_20788 ERR2915216_35766 ERR2915217_35306 ERR2915218_20548 ERR2915218_30764 ERR2915218_36590 ERR2915223_14553 ERR2915223_44831 ERR2915223_45342 ERR2915225_30811 ERR2915225_36072 ERR2915225_41028 ERR2915213_2401 ERR2915213_35727 ERR2915213_37607 ERR2915213_42218 ERR2915214_6254 ERR2915214_25732 ERR2915214_41444 ERR2915214_43909 ERR2915214_48866 ERR2915215_2099 ERR2915215_34939 ERR2915215_44067 ERR2915216_38138 ERR2915217_35797 ERR2915218_2001 ERR2915218_38529 ERR2915219_37583 ERR2915223_13430 ERR2915225_12295 ERR2915234_38883 ERR2915234_49854 ERR2915251_8513 ERR2915251_37711 ERR2915254_8964 ERR2915213_31098 ERR2915213_33144 ERR2915213_38245 ERR2915215_30127 ERR2915217_15252 ERR2915224_24471 ERR2915224_43338 ERR2915224_47721 ERR2915226_35617 ERR2915232_34307 ERR2915232_40072 ERR2915233_19343 ERR2915234_8050 ERR2915234_39869 ERR2915237_1798 ERR2915243_24374 ERR2915243_44034 ERR2915246_17474 ERR2915249_12581 ERR2915249_22230 ERR2915251_44915 ERR2915254_40497 ERR2915213_13250 ERR2915213_31900 ERR2915213_35158 ERR2915214_5821 ERR2915214_8148 ERR2915214_14149 ERR2915214_17069 ERR2915214_22675 ERR2915214_43738 ERR2915230_6067 ERR2915231_19010 ERR2915231_25280 ERR2915233_29065 ERR2915234_40728 ERR2915234_48641 ERR2915237_7485 ERR2915237_26450 ERR2915249_20605 ERR2915249_23251 ERR2915251_12574 ERR2915251_43037 ERR2915207_44359 ERR2915213_33914 ERR2915215_6421 ERR2915220_3297 ERR2915220_4022 ERR2915220_10040 ERR2915221_4768 ERR2915221_6375 ERR2915222_2391 ERR2915222_3050 ERR2915222_4528 ERR2915222_5385 ERR2915223_3096 ERR2915223_3527 ERR2915233_45921 ERR2915234_4084 ERR2915234_4535 ERR2915250_8102 ERR2915251_6941 ERR2915207_32225 ERR2915207_39039 ERR2915213_44078 ERR2915214_8232 ERR2915214_45991 ERR2915215_21665 ERR2915215_36367 ERR2915215_48722 ERR2915216_23612 ERR2915216_41814 ERR2915219_30129 ERR2915222_47136 ERR2915225_2851 ERR2915225_45139 ERR2915230_23899 ERR2915231_255 ERR2915231_4365 ERR2915251_10997 ERR2915254_2384 ERR2915220_3420 ERR2915220_4150 ERR2915220_4467 ERR2915221_2407 ERR2915221_4018 ERR2915221_4330 ERR2915221_4371 ERR2915221_5302 ERR2915221_5627 ERR2915221_5808 ERR2915221_6466 ERR2915222_1967 ERR2915222_3578 ERR2915222_5029 ERR2915233_4555 ERR2915234_4458 ERR2915207_46330 ERR2915208_44216 ERR2915212_3347 ERR2915213_40515 ERR2915214_2112 ERR2915217_45795 ERR2915218_48210 ERR2915219_39454 ERR2915219_44636 ERR2915220_14685 ERR2915222_38785 ERR2915224_26371 ERR2915234_36428 ERR2915246_21700 ERR2915246_25492 ERR2915212_33353 ERR2915213_6613 ERR2915213_15143 ERR2915213_26833 ERR2915213_44358 ERR2915213_46821 ERR2915215_571 ERR2915215_12615 ERR2915215_13421 ERR2915217_31634 ERR2915218_28953 ERR2915219_224 ERR2915220_23517 ERR2915231_35608 ERR2915232_37632 ERR2915214_44426 ERR2915217_14194 ERR2915218_1596 ERR2915218_27464 ERR2915220_6723 ERR2915221_6818 ERR2915221_39218 ERR2915222_43656 ERR2915223_1768 ERR2915223_28258 ERR2915226_28465 ERR2915231_49335 ERR2915233_32919 ERR2915244_23194 ERR2915213_13715 ERR2915213_19111 ERR2915213_33679 ERR2915213_49317 ERR2915217_26282 ERR2915220_16333 ERR2915220_38786 ERR2915220_48361 ERR2915223_24889 ERR2915224_38172 ERR2915229_20695 ERR2915234_15744 ERR2915251_22482 ERR2915251_30426 ERR2915217_29219 ERR2915218_11974 ERR2915220_16922 ERR2915221_19734 ERR2915222_13978 ERR2915223_12715 ERR2915225_36616 ERR2915225_42081 ERR2915233_26553 ERR2915234_43465 ERR2915242_21019 ERR2915244_18950 ERR2915254_29672 ERR2915208_47112 ERR2915210_31493 ERR2915213_17316 ERR2915213_33799 ERR2915217_25218 ERR2915217_28755 ERR2915222_36880 ERR2915222_40333 ERR2915231_43850 ERR2915234_21802 ERR2915249_26114 ERR2915251_17063 ERR2915210_47729 ERR2915213_18253 ERR2915213_32646 ERR2915215_19741 ERR2915216_45780 ERR2915217_21939 ERR2915218_1936 ERR2915222_9617 ERR2915222_22873 ERR2915243_42716 ERR2915244_39217 ERR2915254_2322 ERR2915212_33701 ERR2915215_48274 ERR2915220_8983 ERR2915220_17168 ERR2915222_27430 ERR2915226_6718 ERR2915233_7260 ERR2915233_8471 ERR2915233_25719 ERR2915243_17370 ERR2915246_2579 ERR2915207_28045 ERR2915208_9411 ERR2915213_5855 ERR2915224_9486 ERR2915231_34005 ERR2915232_33843 ERR2915232_43322 ERR2915242_13008 ERR2915243_29569 ERR2915243_37700 ERR2915249_33378 ERR2915207_30868 ERR2915207_31278 ERR2915207_40240 ERR2915207_43794 ERR2915208_40611 ERR2915214_43212 ERR2915222_32807 ERR2915224_33392 ERR2915231_11064 ERR2915234_19909 ERR2915254_28938 ERR2915213_15810 ERR2915213_50241 ERR2915214_22708 ERR2915223_48640 ERR2915224_22825 ERR2915224_40618 ERR2915231_4785 ERR2915231_22581 ERR2915231_24546 ERR2915231_28372 ERR2915242_48284 ERR2915213_4853 ERR2915215_10408 ERR2915218_610 ERR2915218_4389 ERR2915223_29988 ERR2915225_31950 ERR2915234_211 ERR2915234_29642 ERR2915234_43580 ERR2915246_33140 ERR2915250_11501 ERR2915215_8637 ERR2915217_47155 ERR2915223_31605 ERR2915224_34374 ERR2915231_10818 ERR2915233_27196 ERR2915242_26902 ERR2915249_22712 ERR2915249_23867 ERR2915254_10881 ERR2915254_38473 ERR2915214_17129 ERR2915220_47369 ERR2915221_19280 ERR2915221_23724 ERR2915223_41322 ERR2915225_23140 ERR2915230_48102 ERR2915232_21812 ERR2915233_29123 ERR2915234_6258 ERR2915234_32455 ERR2915208_4735 ERR2915216_23834 ERR2915218_807 ERR2915218_20815 ERR2915221_8316 ERR2915225_3867 ERR2915225_6187 ERR2915231_5161 ERR2915231_7780 ERR2915231_8391 ERR2915234_5717 ERR2915214_33765 ERR2915214_40650 ERR2915214_43971 ERR2915220_49726 ERR2915221_45092 ERR2915222_727 ERR2915224_42941 ERR2915231_43866 ERR2915231_46418 ERR2915233_41096 ERR2915244_36019 ERR2915214_7711 ERR2915214_28726 ERR2915215_46535 ERR2915221_21711 ERR2915223_22068 ERR2915225_22130 ERR2915226_28686 ERR2915231_20464 ERR2915231_40931 ERR2915237_16718 ERR2915251_34901 ERR2915214_22987 ERR2915216_48240 ERR2915219_9005 ERR2915219_38093 ERR2915220_5727 ERR2915221_18368 ERR2915224_32240 ERR2915225_47023 ERR2915231_1135 ERR2915231_42295 ERR2915254_7572 ERR2915214_33567 ERR2915215_27605 ERR2915216_8961 ERR2915217_23235 ERR2915220_15369 ERR2915222_45640 ERR2915225_7945 ERR2915230_16819 ERR2915230_21051 ERR2915234_45993 ERR2915249_22158 ERR2915219_35740 ERR2915222_14235 ERR2915222_25499 ERR2915224_10721 ERR2915231_1869 ERR2915231_33915 ERR2915232_11536 ERR2915234_17032 ERR2915243_5184 ERR2915243_20285 ERR2915250_742 ERR2915208_43385 ERR2915218_44437 ERR2915221_31642 ERR2915223_22204 ERR2915224_18360 ERR2915226_12873 ERR2915231_17996 ERR2915249_9567 ERR2915254_14759 ERR2915254_33801 ERR2915215_32269 ERR2915217_22389 ERR2915218_33564 ERR2915218_46448 ERR2915223_32686 ERR2915229_13260 ERR2915231_45389 ERR2915242_16888 ERR2915243_14706 ERR2915244_13984 ERR2915213_30358 ERR2915217_29998 ERR2915219_33686 ERR2915220_15311 ERR2915220_21587 ERR2915220_26803 ERR2915222_43277 ERR2915224_42500 ERR2915230_27279 ERR2915244_5452 ERR2915215_20250 ERR2915220_247 ERR2915222_36622 ERR2915224_25031 ERR2915225_6701 ERR2915232_19400 ERR2915233_15541 ERR2915234_23531 ERR2915237_24164 ERR2915243_25435 ERR2915213_5905 ERR2915214_27903 ERR2915214_33014 ERR2915215_23458 ERR2915215_33802 ERR2915218_1671 ERR2915218_34688 ERR2915218_34745 ERR2915218_38368 ERR2915233_48984 ERR2915214_14091 ERR2915215_40434 ERR2915218_8681 ERR2915220_18491 ERR2915221_22576 ERR2915226_10860 ERR2915233_18871 ERR2915233_27262 ERR2915233_32408 ERR2915254_29402 ERR2915215_26528 ERR2915220_27631 ERR2915223_46 ERR2915231_10173 ERR2915232_43118 ERR2915233_34436 ERR2915242_4305 ERR2915243_28907 ERR2915254_20107 ERR2915254_27129 ERR2915215_27786 ERR2915216_40349 ERR2915219_14544 ERR2915225_16459 ERR2915225_46855 ERR2915229_4415 ERR2915233_49833 ERR2915250_13152 ERR2915251_50363 ERR2915254_34685 ERR2915217_9453 ERR2915220_1497 ERR2915220_38859 ERR2915220_39018 ERR2915221_46611 ERR2915224_47608 ERR2915233_28448 ERR2915234_35479 ERR2915250_3530 ERR2915251_34491 ERR2915213_17322 ERR2915213_36652 ERR2915215_41145 ERR2915218_35042 ERR2915219_33097 ERR2915222_7320 ERR2915223_39035 ERR2915225_39658 ERR2915232_49069 ERR2915219_708 ERR2915219_26242 ERR2915219_48273 ERR2915225_24233 ERR2915231_30345 ERR2915243_44209 ERR2915249_28352 ERR2915249_38055 ERR2915249_46663 ERR2915218_24987 ERR2915224_42831 ERR2915226_29357 ERR2915229_16343 ERR2915230_23696 ERR2915230_48383 ERR2915231_20021 ERR2915243_17498 ERR2915250_38845 ERR2915213_50036 ERR2915216_18722 ERR2915219_483 ERR2915221_39590 ERR2915223_45174 ERR2915229_42922 ERR2915231_14841 ERR2915234_5979 ERR2915251_27684 ERR2915219_5269 ERR2915220_43688 ERR2915221_24203 ERR2915225_15009 ERR2915226_31443 ERR2915229_29017 ERR2915232_20921 ERR2915233_22021 ERR2915244_44841 ERR2915214_19733 ERR2915217_30026 ERR2915217_31246 ERR2915218_10856 ERR2915218_15049 ERR2915218_31504 ERR2915227_28203 ERR2915231_18780 ERR2915254_2718 ERR2915218_42891 ERR2915219_31604 ERR2915220_42035 ERR2915221_3070 ERR2915222_41707 ERR2915224_27132 ERR2915225_21603 ERR2915226_1503 ERR2915251_29588 ERR2915215_47563 ERR2915217_23154 ERR2915217_24462 ERR2915224_36168 ERR2915225_29202 ERR2915229_4262 ERR2915232_19770 ERR2915232_47834 ERR2915234_21319 ERR2915217_35735 ERR2915220_8611 ERR2915221_28261 ERR2915222_18339 ERR2915222_25584 ERR2915224_5165 ERR2915234_5903 ERR2915234_6657 ERR2915249_48366 ERR2915218_46422 ERR2915219_5825 ERR2915220_7634 ERR2915220_20313 ERR2915221_29150 ERR2915221_29242 ERR2915222_7379 ERR2915223_32135 ERR2915231_11275 ERR2915210_44654 ERR2915213_40564 ERR2915214_47517 ERR2915221_2386 ERR2915226_43354 ERR2915249_15056 ERR2915254_13850 ERR2915254_19215 ERR2915213_16764 ERR2915213_32241 ERR2915218_23587 ERR2915220_10323 ERR2915223_32959 ERR2915234_8347 ERR2915234_31310 ERR2915244_2412 ERR2915214_13329 ERR2915215_32108 ERR2915218_36577 ERR2915221_18148 ERR2915221_49608 ERR2915224_20689 ERR2915234_31707 ERR2915250_6460 ERR2915214_21048 ERR2915214_30588 ERR2915215_1066 ERR2915220_17516 ERR2915234_15040 ERR2915241_33309 ERR2915244_47957 ERR2915254_12964 ERR2915215_7233 ERR2915216_11330 ERR2915217_47045 ERR2915225_2592 ERR2915231_8112 ERR2915231_31303 ERR2915233_6291 ERR2915233_6348 ERR2915215_38126 ERR2915217_25734 ERR2915218_32459 ERR2915220_35903 ERR2915222_37914 ERR2915222_39852 ERR2915243_23753 ERR2915219_18010 ERR2915220_18042 ERR2915221_22422 ERR2915221_29424 ERR2915233_34062 ERR2915242_45619 ERR2915243_34034 ERR2915212_25520 ERR2915213_30233 ERR2915213_30436 ERR2915217_23226 ERR2915233_18287 ERR2915234_30169 ERR2915246_22311 ERR2915207_46460 ERR2915219_12768 ERR2915230_44887 ERR2915231_46057 ERR2915233_20223 ERR2915237_7441 ERR2915251_10993 ERR2915207_18714 ERR2915218_36059 ERR2915224_21241 ERR2915229_44262 ERR2915231_42339 ERR2915232_6276 ERR2915234_42788 ERR2915213_38291 ERR2915217_488 ERR2915217_29632 ERR2915218_5279 ERR2915219_42985 ERR2915221_33550 ERR2915222_37830 ERR2915214_28721 ERR2915215_11998 ERR2915218_26393 ERR2915222_17931 ERR2915225_10586 ERR2915225_16781 ERR2915242_3283 ERR2915220_35375 ERR2915221_26257 ERR2915224_19423 ERR2915224_48907 ERR2915225_27668 ERR2915231_24960 ERR2915241_7654 ERR2915215_15 ERR2915215_31823 ERR2915217_17783 ERR2915218_4247 ERR2915226_4636 ERR2915233_17665 ERR2915239_8187 ERR2915214_25471 ERR2915214_36259 ERR2915221_1865 ERR2915223_17626 ERR2915225_6148 ERR2915242_8480 ERR2915249_38971 ERR2915214_17797 ERR2915220_41774 ERR2915225_44207 ERR2915231_18034 ERR2915231_30780 ERR2915237_36046 ERR2915239_34867 ERR2915220_50394 ERR2915222_44665 ERR2915229_2265 ERR2915243_4235 ERR2915243_30042 ERR2915244_4204 ERR2915249_5506 ERR2915213_25366 ERR2915214_19982 ERR2915214_28821 ERR2915214_29408 ERR2915221_39103 ERR2915223_937 ERR2915237_9014 ERR2915213_29573 ERR2915221_9273 ERR2915221_25592 ERR2915224_17672 ERR2915224_44494 ERR2915230_44081 ERR2915233_4188 ERR2915215_48362 ERR2915221_24857 ERR2915222_19269 ERR2915222_28128 ERR2915229_4377 ERR2915233_25516 ERR2915250_36882 ERR2915213_50631 ERR2915215_2463 ERR2915217_4228 ERR2915217_31930 ERR2915223_29965 ERR2915226_25356 ERR2915233_2344 ERR2915215_19318 ERR2915218_42223 ERR2915219_14852 ERR2915220_40446 ERR2915231_30774 ERR2915233_47258 ERR2915249_2280 ERR2915216_47711 ERR2915218_40634 ERR2915225_46173 ERR2915234_25682 ERR2915250_42931 ERR2915251_27181 ERR2915254_32374 ERR2915221_966 ERR2915223_22018 ERR2915225_20039 ERR2915225_45235 ERR2915234_42378 ERR2915241_11444 ERR2915254_45252 ERR2915224_25364 ERR2915224_27556 ERR2915224_35862 ERR2915224_37124 ERR2915224_41632 ERR2915237_41523 ERR2915243_36107 ERR2915216_1945 ERR2915220_41406 ERR2915221_23261 ERR2915222_7958 ERR2915223_24634 ERR2915251_44794 ERR2915214_19808 ERR2915218_14699 ERR2915219_22653 ERR2915222_20803 ERR2915234_37757 ERR2915250_29722 ERR2915213_19450 ERR2915216_7117 ERR2915218_22754 ERR2915221_20521 ERR2915249_24837 ERR2915251_37783 ERR2915213_17808 ERR2915221_18939 ERR2915221_45624 ERR2915231_1609 ERR2915231_31817 ERR2915242_42548 ERR2915230_21670 ERR2915233_3457 ERR2915233_14640 ERR2915233_22946 ERR2915234_20366 ERR2915234_29574 ERR2915210_42935 ERR2915215_31971 ERR2915215_49370 ERR2915216_50239 ERR2915224_21153 ERR2915224_26044 ERR2915213_5968 ERR2915213_43306 ERR2915221_28802 ERR2915221_50330 ERR2915242_18637 ERR2915254_30253 ERR2915217_2105 ERR2915218_22900 ERR2915224_45523 ERR2915233_25624 ERR2915234_50068 ERR2915243_16307 ERR2915220_15644 ERR2915220_17635 ERR2915222_31139 ERR2915230_27575 ERR2915234_20221 ERR2915234_46383 ERR2915214_3132 ERR2915215_3009 ERR2915218_5856 ERR2915221_7691 ERR2915237_17742 ERR2915249_1474 ERR2915216_31413 ERR2915222_45730 ERR2915233_28791 ERR2915242_43139 ERR2915254_34697 ERR2915254_35065 ERR2915221_21776 ERR2915231_29406 ERR2915234_40045 ERR2915237_11575 ERR2915251_7752 ERR2915254_36002 ERR2915215_25604 ERR2915216_37657 ERR2915217_46382 ERR2915218_21934 ERR2915221_39479 ERR2915233_10771 ERR2915220_20771 ERR2915222_31856 ERR2915222_49175 ERR2915224_2366 ERR2915231_17285 ERR2915239_1803 ERR2915220_39464 ERR2915220_44253 ERR2915222_40412 ERR2915231_39675 ERR2915231_39894 ERR2915234_24866 ERR2915220_7188 ERR2915221_20658 ERR2915231_1479 ERR2915231_1668 ERR2915234_16132 ERR2915251_1360 ERR2915218_10961 ERR2915230_10972 ERR2915230_14496 ERR2915232_29912 ERR2915233_49832 ERR2915218_8265 ERR2915219_35113 ERR2915230_9170 ERR2915234_47433 ERR2915241_14128 ERR2915212_36630 ERR2915213_21151 ERR2915220_1490 ERR2915221_20277 ERR2915229_16369 ERR2915215_23080 ERR2915216_48360 ERR2915223_35252 ERR2915225_45043 ERR2915231_13984 ERR2915216_38119 ERR2915218_12622 ERR2915220_46616 ERR2915233_48139 ERR2915234_42986 ERR2915222_18203 ERR2915225_29477 ERR2915231_717 ERR2915231_1192 ERR2915233_973 ERR2915213_11312 ERR2915224_21052 ERR2915231_23229 ERR2915250_12135 ERR2915254_25387 ERR2915208_33873 ERR2915219_38500 ERR2915219_38892 ERR2915220_33279 ERR2915242_6797 ERR2915214_33084 ERR2915217_45773 ERR2915225_23034 ERR2915226_7860 ERR2915231_32117 ERR2915213_19205 ERR2915215_23800 ERR2915220_43670 ERR2915243_45045 ERR2915249_12857 ERR2915213_49939 ERR2915219_16307 ERR2915224_37809 ERR2915234_23578 ERR2915249_24330 ERR2915215_40436 ERR2915221_48944 ERR2915233_46106 ERR2915237_17233 ERR2915254_28248 ERR2915217_29713 ERR2915219_15377 ERR2915220_28756 ERR2915231_250 ERR2915246_23763 ERR2915217_9308 ERR2915225_16655 ERR2915231_41616 ERR2915234_25463 ERR2915243_11598 ERR2915223_36700 ERR2915224_45216 ERR2915225_16541 ERR2915249_15256 ERR2915254_48550 ERR2915215_15681 ERR2915219_8303 ERR2915222_34516 ERR2915223_18924 ERR2915226_32200 ERR2915217_34275 ERR2915225_3925 ERR2915233_45915 ERR2915234_7384 ERR2915249_13881 ERR2915215_21605 ERR2915217_8529 ERR2915220_14572 ERR2915224_36363 ERR2915250_37553 ERR2915218_47740 ERR2915219_31258 ERR2915234_30968 ERR2915242_47378 ERR2915243_20545 ERR2915219_10955 ERR2915222_5707 ERR2915222_43167 ERR2915224_44857 ERR2915231_37653 ERR2915222_43049 ERR2915231_39918 ERR2915231_49392 ERR2915232_43251 ERR2915254_23640 ERR2915222_17484 ERR2915231_35591 ERR2915234_27310 ERR2915249_16288 ERR2915251_49889 ERR2915220_4024 ERR2915221_6175 ERR2915222_3733 ERR2915234_2779 ERR2915242_26722 ERR2915222_1736 ERR2915223_1665 ERR2915229_5969 ERR2915234_927 ERR2915254_23949 ERR2915224_35270 ERR2915232_9816 ERR2915237_3765 ERR2915252_30914 ERR2915254_8598 ERR2915213_44828 ERR2915214_29182 ERR2915232_1408 ERR2915234_34762 ERR2915220_25347 ERR2915230_2918 ERR2915231_41416 ERR2915237_419 ERR2915212_20476 ERR2915219_25703 ERR2915231_14090 ERR2915231_25179 ERR2915213_42831 ERR2915214_20512 ERR2915215_14071 ERR2915219_25521 ERR2915215_7978 ERR2915215_25774 ERR2915232_33666 ERR2915242_14578 ERR2915221_49330 ERR2915222_42740 ERR2915223_20847 ERR2915254_17303 ERR2915222_6684 ERR2915222_31697 ERR2915233_6625 ERR2915250_24521 ERR2915213_32841 ERR2915216_12066 ERR2915233_27789 ERR2915243_41616 ERR2915216_15469 ERR2915221_12116 ERR2915233_17179 ERR2915243_1829 ERR2915213_13450 ERR2915216_41707 ERR2915222_41096 ERR2915251_42399 ERR2915219_37618 ERR2915230_8973 ERR2915234_47283 ERR2915251_10693 ERR2915220_17180 ERR2915222_35594 ERR2915226_23872 ERR2915242_46278 ERR2915214_643 ERR2915214_779 ERR2915214_893 ERR2915218_11493 ERR2915214_7166 ERR2915232_39071 ERR2915243_6226 ERR2915243_33997 ERR2915231_9054 ERR2915234_40969 ERR2915237_8497 ERR2915249_34977 ERR2915222_20461 ERR2915243_27901 ERR2915243_30340 ERR2915243_46328 ERR2915218_41361 ERR2915233_24074 ERR2915234_1590 ERR2915242_27617 ERR2915213_24363 ERR2915215_11463 ERR2915217_32017 ERR2915222_8981 ERR2915213_35855 ERR2915221_36815 ERR2915222_28718 ERR2915249_33445 ERR2915223_386 ERR2915234_20406 ERR2915249_36184 ERR2915250_35134 ERR2915215_405 ERR2915219_44718 ERR2915222_37968 ERR2915234_48784 ERR2915219_44047 ERR2915222_48347 ERR2915231_21209 ERR2915249_28713 ERR2915220_29027 ERR2915224_4863 ERR2915224_14772 ERR2915233_40322 ERR2915218_14200 ERR2915221_45510 ERR2915231_38290 ERR2915232_9932 ERR2915215_2858 ERR2915215_7616 ERR2915231_26477 ERR2915231_44350 ERR2915220_8870 ERR2915220_16068 ERR2915221_19938 ERR2915244_43274 ERR2915215_23457 ERR2915219_2028 ERR2915230_9112 ERR2915246_43387 ERR2915215_21766 ERR2915218_46373 ERR2915219_9336 ERR2915251_22075 ERR2915215_902 ERR2915216_806 ERR2915218_22891 ERR2915221_36282 ERR2915223_42403 ERR2915225_8330 ERR2915233_12578 ERR2915234_39248 ERR2915222_2532 ERR2915246_6648 ERR2915249_19368 ERR2915251_42445 ERR2915226_48911 ERR2915243_23041 ERR2915243_42349 ERR2915251_47161 ERR2915225_17702 ERR2915234_591 ERR2915234_21389 ERR2915254_6551 ERR2915222_32396 ERR2915223_28646 ERR2915227_6598 ERR2915234_30804 ERR2915222_27523 ERR2915226_14669 ERR2915242_34311 ERR2915249_22323 ERR2915231_41441 ERR2915233_45166 ERR2915234_19210 ERR2915234_40694 ERR2915222_23790 ERR2915231_3602 ERR2915234_19029 ERR2915249_29289 ERR2915232_14732 ERR2915243_4077 ERR2915243_15258 ERR2915249_35677 ERR2915226_25041 ERR2915232_32883 ERR2915242_27023 ERR2915250_418 ERR2915231_43447 ERR2915233_44144 ERR2915249_27911 ERR2915251_37362 ERR2915214_30150 ERR2915222_33247 ERR2915234_14937 ERR2915213_48350 ERR2915218_37013 ERR2915218_49347 ERR2915219_14724 ERR2915220_44824 ERR2915233_11997 ERR2915220_43486 ERR2915233_1212 ERR2915242_22937 ERR2915208_48415 ERR2915219_15133 ERR2915246_13605 ERR2915219_8621 ERR2915224_19363 ERR2915231_22918 ERR2915213_30106 ERR2915221_11517 ERR2915221_20131 ERR2915220_41955 ERR2915230_21649 ERR2915231_34932 ERR2915213_15967 ERR2915215_11853 ERR2915251_22443 ERR2915214_12287 ERR2915217_42119 ERR2915231_41279 ERR2915222_16910 ERR2915232_27968 ERR2915234_25083 ERR2915220_42827 ERR2915232_46098 ERR2915243_25609 ERR2915213_28148 ERR2915216_22487 ERR2915230_30711 ERR2915220_22862 ERR2915249_34877 ERR2915254_42733 ERR2915225_34606 ERR2915231_24055 ERR2915254_23376 ERR2915214_33317 ERR2915218_36408 ERR2915231_35234 ERR2915208_29892 ERR2915221_39553 ERR2915239_46687 ERR2915224_44948 ERR2915243_16565 ERR2915251_13366 ERR2915220_32206 ERR2915223_19201 ERR2915246_3221 ERR2915213_8502 ERR2915215_4984 ERR2915220_29533 ERR2915222_23413 ERR2915234_49977 ERR2915249_33567 ERR2915220_34398 ERR2915221_23414 ERR2915244_34380 ERR2915218_34999 ERR2915221_49683 ERR2915254_39008 ERR2915215_31465 ERR2915215_46465 ERR2915221_11860 ERR2915218_34525 ERR2915218_34767 ERR2915218_35236 ERR2915213_45676 ERR2915214_45780 ERR2915217_33293 ERR2915221_21295 ERR2915231_38234 ERR2915237_8318 ERR2915215_8091 ERR2915218_8132 ERR2915218_28881 ERR2915217_7067 ERR2915218_44073 ERR2915222_5838 ERR2915218_41793 ERR2915222_22543 ERR2915242_9520 ERR2915222_30855 ERR2915222_49456 ERR2915231_36990 ERR2915220_42989 ERR2915222_38999 ERR2915254_36393 ERR2915218_30838 ERR2915234_34963 ERR2915251_4585 ERR2915221_18258 ERR2915222_29924 ERR2915226_21239 ERR2915218_24020 ERR2915224_36890 ERR2915233_36962 ERR2915218_26187 ERR2915223_20958 ERR2915234_41020 ERR2915215_2964 ERR2915215_4720 ERR2915216_12227 ERR2915231_21010 ERR2915234_19301 ERR2915254_36884 ERR2915222_31140 ERR2915224_14973 ERR2915243_46650 ERR2915222_44525 ERR2915224_23049 ERR2915242_35510 ERR2915243_11147 ERR2915249_39237 ERR2915250_14109 ERR2915231_39760 ERR2915241_9188 ERR2915243_19791 ERR2915221_31685 ERR2915239_10927 ERR2915249_7386 ERR2915231_26425 ERR2915231_50107 ERR2915243_20349 ERR2915229_47883 ERR2915234_45959 ERR2915251_13018 ERR2915220_7796 ERR2915231_44392 ERR2915233_35785 ERR2915218_46780 ERR2915223_35758 ERR2915225_42957 ERR2915222_47686 ERR2915234_18354 ERR2915243_31036 ERR2915220_42132 ERR2915234_14056 ERR2915243_45207 ERR2915221_6067 ERR2915231_29508 ERR2915231_39947 ERR2915234_43658 ERR2915241_10184 ERR2915243_16744 ERR2915222_19778 ERR2915231_48960 ERR2915251_14703 ERR2915222_23048 ERR2915223_34668 ERR2915234_46583 ERR2915224_19450 ERR2915231_16115 ERR2915254_39389 ERR2915224_29219 ERR2915224_34388 ERR2915231_26335 ERR2915224_6600 ERR2915224_19844 ERR2915226_35523 ERR2915233_9090 ERR2915243_12729 ERR2915254_14721 ERR2915243_37473 ERR2915249_40247 ERR2915251_33747 ERR2915244_34858 ERR2915249_10663 ERR2915249_32277 ERR2915229_37181 ERR2915234_44270 ERR2915220_18348 ERR2915243_9245 ERR2915208_48717 ERR2915232_26421 ERR2915207_21266 ERR2915234_25294 ERR2915221_47886 ERR2915242_26328 ERR2915224_269 ERR2915224_774 ERR2915222_9427 ERR2915242_10706 ERR2915233_4084 ERR2915233_12239 ERR2915225_624 ERR2915251_28391 ERR2915215_31824 ERR2915222_47579 ERR2915214_40897 ERR2915246_37083 ERR2915231_28174 ERR2915251_699 ERR2915221_4520 ERR2915244_41327 ERR2915220_4181 ERR2915222_4331 ERR2915212_19806 ERR2915232_36576 ERR2915221_17516 ERR2915222_50 ERR2915213_42647 ERR2915250_45061 ERR2915220_40991 ERR2915246_19156 ERR2915213_46708 ERR2915220_40567 ERR2915218_5214 ERR2915233_30791 ERR2915215_12013 ERR2915225_16150 ERR2915217_9627 ERR2915233_17906 ERR2915222_18446 ERR2915224_31045 ERR2915213_48439 ERR2915231_36768 ERR2915231_12854 ERR2915254_6193 ERR2915233_20540 ERR2915233_24676 ERR2915224_34245 ERR2915231_22169 ERR2915213_27572 ERR2915216_47064 ERR2915220_46381 ERR2915234_40346 ERR2915213_28750 ERR2915249_38104 ERR2915218_11580 ERR2915251_32210 ERR2915213_37597 ERR2915218_5314 ERR2915215_23196 ERR2915229_32890 ERR2915223_41876 ERR2915223_44133 ERR2915224_5003 ERR2915231_19 ERR2915216_29270 ERR2915218_44472 ERR2915249_13370 ERR2915251_24007 ERR2915223_12737 ERR2915225_12630 ERR2915219_34174 ERR2915234_43675 ERR2915218_22027 ERR2915234_1538 ERR2915249_41420 ERR2915254_28955 ERR2915214_40948 ERR2915219_38941 ERR2915217_17204 ERR2915221_35301 ERR2915231_12399 ERR2915250_3071 ERR2915229_17144 ERR2915233_42402 ERR2915241_39088 ERR2915251_28122 ERR2915215_21765 ERR2915224_42810 ERR2915224_4475 ERR2915242_4913 ERR2915218_8289 ERR2915220_42787 ERR2915218_44102 ERR2915254_32868 ERR2915214_8616 ERR2915216_36964 ERR2915223_29707 ERR2915232_34973 ERR2915219_12278 ERR2915231_4719 ERR2915224_39245 ERR2915242_12241 ERR2915218_14582 ERR2915246_32961 ERR2915217_30405 ERR2915237_43510 ERR2915219_14184 ERR2915246_22656 ERR2915229_42236 ERR2915234_38852 ERR2915223_41900 ERR2915233_849 ERR2915220_19722 ERR2915230_42634 ERR2915222_26537 ERR2915246_48321 ERR2915222_46573 ERR2915224_40746 ERR2915224_29584 ERR2915251_27495 ERR2915222_10226 ERR2915233_47004 ERR2915224_6492 ERR2915225_31788 ERR2915237_30840 ERR2915242_39384 ERR2915222_4244 ERR2915223_3730 ERR2915226_39479 ERR2915232_26036 ERR2915221_4227 ERR2915222_3322 ERR2915223_2335 ERR2915239_42441 ERR2915243_2176 ERR2915243_48619 ERR2915224_6000 ERR2915230_24269 ERR2915234_33835 ERR2915250_30617 ERR2915231_28887 ERR2915244_26012 ERR2915234_3125 ERR2915234_3287 ERR2915229_41114 ERR2915232_31558 ERR2915224_27226 ERR2915233_42124 ERR2915231_20029 ERR2915244_15027 ERR2915231_45037 ERR2915250_47996 ERR2915232_40233 ERR2915254_36511 ERR2915231_40875 ERR2915231_40958 ERR2915243_41258 ERR2915251_12572 ERR2915234_35379 ERR2915234_45161 ERR2915254_4072 ERR2915218_10032 ERR2915212_8818 ERR2915254_43748 ERR2915232_29715 ERR2915231_12906 ERR2915221_28902 ERR2915254_29758 ERR2915224_45979 ERR2915243_15701 ERR2915233_20224 ERR2915219_34814 ERR2915218_7908 ERR2915233_44105 ERR2915220_43848 ERR2915224_3175 ERR2915249_35518 ERR2915239_8109 ERR2915225_37729 ERR2915232_48212 ERR2915226_10678 ERR2915220_18974 ERR2915218_33040 ERR2915221_31575 ERR2915213_23517 ERR2915217_19012 ERR2915222_2712 ERR2915223_18443 ERR2915234_7143 ERR2915220_4388 ERR2915220_50244 ERR2915225_13371 ERR2915225_70 ERR2915214_46043 ERR2915232_36717 ERR2915233_17521 ERR2915217_17144 ERR2915232_26485 ERR2915222_1922 ERR2915246_33944 ERR2915250_157 ERR2915218_30689 ERR2915231_37493 ERR2915242_22064 ERR2915221_34731 ERR2915242_17174 ERR2915220_44132 ERR2915218_1800 ERR2915216_30100 ERR2915233_40868 ERR2915224_17625 ERR2915217_28397 ERR2915225_16746 ERR2915219_10397 ERR2915254_26535 ERR2915222_8691 ERR2915218_548 ERR2915254_15712 ERR2915225_10387 ERR2915231_39407 ERR2915246_35132 ERR2915233_18673 ERR2915249_18601 ERR2915251_27211 ERR2915233_36403 ERR2915237_24644 ERR2915218_39804 ERR2915233_24666 ERR2915219_697 ERR2915234_4402 ERR2915233_32480 ERR2915224_30721 ERR2915225_30861 ERR2915231_28951 ERR2915246_2024 ERR2915221_20281 ERR2915225_9566 ERR2915219_43197 ERR2915231_37586 ERR2915220_32794 ERR2915218_19503 ERR2915221_27991 ERR2915231_39886 ERR2915218_49706 ERR2915231_18979 ERR2915222_10275 ERR2915246_46832 ERR2915233_15182 ERR2915220_44896 ERR2915231_45215 ERR2915249_18949 ERR2915233_33943 ERR2915233_30684 ERR2915244_13908 ERR2915220_43888 ERR2915233_30349 ERR2915221_12514 ERR2915221_23595 ERR2915223_31380 ERR2915234_4056 ERR2915223_42872 ERR2915220_39000 ERR2915234_3268 ERR2915246_19347 ERR2915223_36051 ERR2915233_20533 ERR2915222_8205 ERR2915225_17530 ERR2915222_46275 ERR2915243_33397 ERR2915243_43392 ERR2915223_4489 ERR2915221_29457 ERR2915246_21438 ERR2915234_34169 ERR2915233_730 ERR2915225_38994 ERR2915250_22236 ERR2915233_13503 ERR2915254_27714 ERR2915243_35597 ERR2915239_42730 ERR2915233_6738 ERR2915229_36499 ERR2915254_35529 ERR2915254_2679 ERR2915224_33597 ERR2915251_39407 ERR2915233_19280 ERR2915252_41031 ERR2915232_27924 ERR2915254_25709 ERR2915254_21344 ERR2915233_22126 ERR2915234_32952 ERR2915243_6502 ERR2915254_34769 ERR2915249_28308 ERR2915208_25365 ERR2915213_40944 ERR2915216_21439 ERR2915223_37772 ERR2915233_18487 ERR2915215_12662 ERR2915215_7091 ERR2915214_27651 ERR2915214_27885 ERR2915214_17298 ERR2915214_41097 ERR2915213_41955 ERR2915221_36175 ERR2915223_25508 ERR2915217_47793 ERR2915218_35379 ERR2915233_5707 ERR2915213_27491 ERR2915219_24524 ERR2915213_24304 ERR2915213_15718 ERR2915225_22138 ERR2915213_50118 ERR2915213_29369 ERR2915215_50481 ERR2915231_34232 ERR2915213_2034 ERR2915213_24308 ERR2915218_35656 ERR2915221_12420 ERR2915220_14538 ERR2915213_42879 ERR2915209_14645 ERR2915221_17615 ERR2915222_41964 ERR2915219_13970 ERR2915234_13254 ERR2915216_22611 ERR2915214_14956 ERR2915231_46526 ERR2915217_34655 ERR2915251_13847 ERR2915244_31752 ERR2915232_23157 ERR2915254_48762 ERR2915254_5682
ERR2915239_15212 ERR2915224_44576 ERR2915252_36311 ERR2915221_47081 ERR2915229_531 ERR2915231_1875 ERR2915231_19842 ERR2915231_22666 ERR2915231_3956 ERR2915231_39974 ERR2915244_23864 ERR2915254_38494 ERR2915207_2858 ERR2915216_40982 ERR2915236_2154 ERR2915225_10467 ERR2915216_44426 ERR2915209_24262 ERR2915208_15150 ERR2915221_45468 ERR2915223_39939 ERR2915232_48789 ERR2915237_29935 ERR2915239_49145 ERR2915207_22993 ERR2915208_1614 ERR2915208_36088 ERR2915210_43503 ERR2915212_16767 ERR2915212_31102 ERR2915214_29624 ERR2915216_2056 ERR2915217_15196 ERR2915217_25498 ERR2915217_6646 ERR2915218_24915 ERR2915219_14652 ERR2915219_20827 ERR2915219_27594 ERR2915220_18822 ERR2915220_24027 ERR2915220_3454 ERR2915220_41410 ERR2915221_25398 ERR2915221_26838 ERR2915221_3391 ERR2915222_33066 ERR2915222_38240 ERR2915222_46654 ERR2915222_499 ERR2915222_5138 ERR2915222_7047 ERR2915222_7570 ERR2915223_22584 ERR2915223_23420 ERR2915223_33751 ERR2915223_41228 ERR2915223_43107 ERR2915223_43655 ERR2915225_13604 ERR2915225_16027 ERR2915225_20572 ERR2915225_2660 ERR2915225_29916 ERR2915225_30878 ERR2915225_40822 ERR2915225_43259 ERR2915225_47487 ERR2915225_50281 ERR2915226_10259 ERR2915226_15393 ERR2915226_16245 ERR2915226_24061 ERR2915226_25987 ERR2915226_27759 ERR2915226_29312 ERR2915226_29945 ERR2915226_35776 ERR2915226_38601 ERR2915226_38745 ERR2915226_40552 ERR2915226_43886 ERR2915229_1120 ERR2915229_12982 ERR2915229_13731 ERR2915229_28928 ERR2915229_42364 ERR2915229_6247 ERR2915229_7417 ERR2915230_1801 ERR2915230_23506 ERR2915230_27068 ERR2915230_36647 ERR2915230_49305 ERR2915231_12069 ERR2915232_17000 ERR2915232_31817 ERR2915233_16717 ERR2915233_2211 ERR2915233_28911 ERR2915236_10922 ERR2915236_15557 ERR2915236_15850 ERR2915236_15940 ERR2915236_1648 ERR2915236_16856 ERR2915236_19347 ERR2915236_21667 ERR2915236_24306 ERR2915236_2889 ERR2915236_3299 ERR2915236_34060 ERR2915236_35427 ERR2915236_38884 ERR2915236_40406 ERR2915236_43242 ERR2915236_46683 ERR2915236_47018 ERR2915236_50200 ERR2915237_10823 ERR2915237_12865 ERR2915237_13854 ERR2915237_16087 ERR2915237_34544 ERR2915237_36494 ERR2915237_40364 ERR2915237_41017 ERR2915237_4206 ERR2915239_10101 ERR2915239_11600 ERR2915239_1341 ERR2915239_16452 ERR2915239_18438 ERR2915239_21356 ERR2915239_26099 ERR2915239_26912 ERR2915239_30924 ERR2915239_42832 ERR2915241_14543 ERR2915241_20174 ERR2915241_24348 ERR2915241_29806 ERR2915241_30324 ERR2915241_3273 ERR2915241_41358 ERR2915242_18095 ERR2915242_43188 ERR2915243_30239 ERR2915246_18553 ERR2915246_22393 ERR2915246_24572 ERR2915246_27234 ERR2915246_5210 ERR2915249_12927 ERR2915249_18738 ERR2915249_28849 ERR2915249_709 ERR2915250_41024 ERR2915251_14763 ERR2915251_29745 ERR2915252_16669 ERR2915252_20079 ERR2915252_28983 ERR2915252_3707 ERR2915252_38938 ERR2915252_40634 ERR2915254_12263 ERR2915254_18234 ERR2915254_18623 ERR2915254_20075 ERR2915254_30063 ERR2915254_48061 ERR2915254_48756 ERR2915254_49275 ERR2915207_23532 ERR2915207_41730 ERR2915208_15007 ERR2915208_20503 ERR2915209_38692 ERR2915212_7170 ERR2915212_20398 ERR2915212_31401 ERR2915212_41420 ERR2915216_31133 ERR2915218_4374 ERR2915218_8089 ERR2915219_27250 ERR2915220_38709 ERR2915220_43089 ERR2915220_46020 ERR2915221_7478 ERR2915221_9609 ERR2915221_23825 ERR2915221_29636 ERR2915223_8810 ERR2915223_45687 ERR2915224_34108 ERR2915225_19596 ERR2915225_24120 ERR2915225_28427 ERR2915225_28655 ERR2915225_41042 ERR2915225_42008 ERR2915225_48187 ERR2915225_48642 ERR2915226_2681 ERR2915226_5433 ERR2915226_8097 ERR2915226_9308 ERR2915226_10825 ERR2915226_11316 ERR2915226_12443 ERR2915226_21882 ERR2915226_28117 ERR2915226_34950 ERR2915226_39645 ERR2915226_47700 ERR2915229_13155 ERR2915229_15046 ERR2915229_29312 ERR2915229_36263 ERR2915229_37374 ERR2915229_47188 ERR2915230_10171 ERR2915230_13255 ERR2915230_18339 ERR2915230_25684 ERR2915230_36120 ERR2915230_42663 ERR2915232_41537 ERR2915232_43235 ERR2915233_23908 ERR2915233_40361 ERR2915234_16563 ERR2915237_6946 ERR2915237_7658 ERR2915237_16661 ERR2915237_19035 ERR2915237_20645 ERR2915237_23289 ERR2915237_23849 ERR2915237_25045 ERR2915237_25202 ERR2915237_25395 ERR2915237_27577 ERR2915237_34909 ERR2915237_35297 ERR2915237_35343 ERR2915237_36132 ERR2915237_38727 ERR2915237_38991 ERR2915237_42172 ERR2915237_49488 ERR2915239_8 ERR2915239_182 ERR2915239_4410 ERR2915239_6493 ERR2915239_8589 ERR2915239_8873 ERR2915239_13701 ERR2915239_15843 ERR2915239_16621 ERR2915239_17265 ERR2915239_24394 ERR2915239_26409 ERR2915239_28031 ERR2915239_28354 ERR2915239_30319 ERR2915239_31117 ERR2915239_33793 ERR2915239_41699 ERR2915239_45678 ERR2915239_45897 ERR2915239_47550 ERR2915239_48518 ERR2915239_48587 ERR2915239_48897 ERR2915240_6470 ERR2915241_1869 ERR2915241_2797 ERR2915241_6129 ERR2915241_10270 ERR2915241_12533 ERR2915241_14678 ERR2915241_15332 ERR2915241_15361 ERR2915241_18230 ERR2915241_19862 ERR2915241_19986 ERR2915241_21245 ERR2915241_28164 ERR2915241_28684 ERR2915241_34091 ERR2915241_40828 ERR2915241_46314 ERR2915241_47318 ERR2915241_49013 ERR2915242_5057 ERR2915242_5421 ERR2915242_13434 ERR2915242_25667 ERR2915242_32340 ERR2915242_33853 ERR2915242_42357 ERR2915242_42859 ERR2915243_5373 ERR2915246_8806 ERR2915246_9513 ERR2915246_17443 ERR2915246_19154 ERR2915246_21566 ERR2915246_27755 ERR2915246_41145 ERR2915246_43267 ERR2915246_46987 ERR2915246_47958 ERR2915249_15168 ERR2915249_39765 ERR2915249_46348 ERR2915249_49775 ERR2915250_3515 ERR2915250_24119 ERR2915250_29910 ERR2915254_6751 ERR2915254_10315 ERR2915254_10966 ERR2915254_11145 ERR2915254_12796 ERR2915254_18252 ERR2915254_20913 ERR2915254_21072 ERR2915254_23594 ERR2915254_25588 ERR2915254_25827 ERR2915254_26182 ERR2915254_26520 ERR2915254_27090 ERR2915254_33997 ERR2915254_35721 ERR2915254_36554 ERR2915254_37149 ERR2915254_41750 ERR2915254_45944 ERR2915254_46001 ERR2915254_48158 ERR2915217_12774 ERR2915220_18866 ERR2915220_26230 ERR2915222_2016 ERR2915222_3586 ERR2915222_24044 ERR2915222_30539 ERR2915222_33598 ERR2915223_170 ERR2915223_7992 ERR2915223_31193 ERR2915223_33404 ERR2915223_38902 ERR2915225_35788 ERR2915225_47479 ERR2915226_3622 ERR2915226_5788 ERR2915226_14309 ERR2915226_19266 ERR2915226_19974 ERR2915226_21982 ERR2915226_22231 ERR2915226_23229 ERR2915226_26280 ERR2915226_33182 ERR2915226_37081 ERR2915226_44339 ERR2915226_44474 ERR2915226_48103 ERR2915229_5267 ERR2915229_15594 ERR2915229_24729 ERR2915229_46849 ERR2915252_2300 ERR2915252_3051 ERR2915252_11498 ERR2915252_19136 ERR2915252_27118 ERR2915252_33651 ERR2915252_37933 ERR2915252_47725 ERR2915236_3367 ERR2915236_3979 ERR2915236_4412 ERR2915236_5670 ERR2915236_7860 ERR2915236_8335 ERR2915236_9536 ERR2915236_9766 ERR2915236_10475 ERR2915236_11321 ERR2915236_12124 ERR2915236_12370 ERR2915236_19657 ERR2915236_20335 ERR2915236_23913 ERR2915236_24550 ERR2915236_24640 ERR2915236_25188 ERR2915236_25508 ERR2915236_26436 ERR2915236_30755 ERR2915236_31265 ERR2915236_35461 ERR2915236_35734 ERR2915236_39737 ERR2915236_39756 ERR2915236_43011 ERR2915236_46146 ERR2915236_49014 ERR2915236_49385 ERR2915226_5710 ERR2915226_16018 ERR2915226_17185 ERR2915226_26877 ERR2915226_33965 ERR2915226_42243 ERR2915226_47376 ERR2915229_1389 ERR2915229_11115 ERR2915231_9378 ERR2915231_13719 ERR2915231_25945 ERR2915231_41907 ERR2915254_32612 ERR2915217_935 ERR2915223_40924 ERR2915226_22990 ERR2915254_3799 ERR2915254_48781 ERR2915210_39569 ERR2915217_15115 ERR2915231_34023 ERR2915237_32569 ERR2915219_8031 ERR2915219_18407 ERR2915232_12779 ERR2915242_18224 ERR2915237_25969 ERR2915239_12519 ERR2915254_5884 ERR2915243_18495 ERR2915216_17889 ERR2915220_5006 ERR2915224_13108 ERR2915220_15090 ERR2915220_31160 ERR2915221_259 ERR2915221_26012 ERR2915221_28082 ERR2915221_5217 ERR2915216_13850 ERR2915218_20560 ERR2915219_40415 ERR2915219_47890 ERR2915220_10679 ERR2915220_1161 ERR2915220_14177 ERR2915220_16969 ERR2915220_19620 ERR2915220_25769 ERR2915220_27941 ERR2915220_28682 ERR2915220_29701 ERR2915220_29903 ERR2915220_32429 ERR2915220_36564 ERR2915220_36566 ERR2915220_37527 ERR2915220_39570 ERR2915220_40860 ERR2915220_42701 ERR2915220_45551 ERR2915220_47274 ERR2915220_47784 ERR2915220_48410 ERR2915220_48640 ERR2915220_4954 ERR2915220_50303 ERR2915220_6627 ERR2915220_7563 ERR2915220_8181 ERR2915221_10961 ERR2915221_11106 ERR2915221_11759 ERR2915221_12549 ERR2915221_20199 ERR2915221_20867 ERR2915221_22359 ERR2915221_25401 ERR2915221_2658 ERR2915221_26845 ERR2915221_2863 ERR2915221_29152 ERR2915221_29251 ERR2915221_30107 ERR2915221_31249 ERR2915221_31906 ERR2915221_32975 ERR2915221_33696 ERR2915221_38266 ERR2915221_39011 ERR2915221_43213 ERR2915221_45438 ERR2915221_45779 ERR2915221_47582 ERR2915221_47612 ERR2915221_5509 ERR2915221_8487 ERR2915221_9586 ERR2915221_9849 ERR2915222_26654 ERR2915222_29303 ERR2915222_30314 ERR2915222_36864 ERR2915223_18890 ERR2915223_37216 ERR2915223_41413 ERR2915224_30323 ERR2915224_39910 ERR2915225_14418 ERR2915225_7437 ERR2915226_21954 ERR2915226_27081 ERR2915226_29565 ERR2915226_45359 ERR2915226_46152 ERR2915226_9406 ERR2915229_19810 ERR2915229_37084 ERR2915229_48529 ERR2915229_4966 ERR2915218_9421 ERR2915219_7147 ERR2915219_8519 ERR2915219_15517 ERR2915219_18258 ERR2915219_22852 ERR2915219_33814 ERR2915219_45442 ERR2915219_46254 ERR2915220_5946 ERR2915220_6097 ERR2915220_6230 ERR2915220_6655 ERR2915220_8967 ERR2915220_9125 ERR2915220_15221 ERR2915220_16782 ERR2915220_17556 ERR2915220_18245 ERR2915220_19170 ERR2915220_19563 ERR2915220_19821 ERR2915220_21102 ERR2915220_22246 ERR2915220_22335 ERR2915220_22390 ERR2915220_23573 ERR2915220_24739 ERR2915220_25680 ERR2915220_29472 ERR2915220_31412 ERR2915220_31885 ERR2915220_34107 ERR2915220_34404 ERR2915220_34982 ERR2915220_35343 ERR2915220_36071 ERR2915220_37080 ERR2915220_37127 ERR2915220_37465 ERR2915220_40352 ERR2915220_41984 ERR2915220_42009 ERR2915220_42871 ERR2915220_43519 ERR2915220_44877 ERR2915220_44997 ERR2915220_46297 ERR2915220_46523 ERR2915220_48183 ERR2915220_48558 ERR2915220_49020 ERR2915221_757 ERR2915221_1579 ERR2915221_3730 ERR2915221_5701 ERR2915221_8301 ERR2915221_11059 ERR2915221_11998 ERR2915221_18563 ERR2915221_20030 ERR2915221_20819 ERR2915221_22613 ERR2915221_24614 ERR2915221_25215 ERR2915221_25218 ERR2915221_25654 ERR2915221_28729 ERR2915221_30194 ERR2915221_38983 ERR2915221_40223 ERR2915221_40434 ERR2915221_43036 ERR2915221_43130 ERR2915221_43646 ERR2915221_44099 ERR2915221_45273 ERR2915221_45825 ERR2915221_47471 ERR2915221_47772 ERR2915221_49722 ERR2915222_7934 ERR2915222_17201 ERR2915222_18537 ERR2915222_25463 ERR2915222_35120 ERR2915222_38426 ERR2915222_38467 ERR2915222_40901 ERR2915223_1258 ERR2915223_5068 ERR2915223_7431 ERR2915223_28469 ERR2915223_35719 ERR2915223_46694 ERR2915224_28812 ERR2915224_30751 ERR2915225_2744 ERR2915225_8489 ERR2915225_8742 ERR2915225_10463 ERR2915225_21042 ERR2915225_28553 ERR2915225_30135 ERR2915225_43954 ERR2915225_50309 ERR2915225_50606 ERR2915226_73 ERR2915226_490 ERR2915226_969 ERR2915226_1080 ERR2915226_2350 ERR2915226_5445 ERR2915226_7396 ERR2915226_8129 ERR2915226_11539 ERR2915226_12912 ERR2915226_13823 ERR2915226_15793 ERR2915226_20154 ERR2915226_22676 ERR2915226_22927 ERR2915226_25975 ERR2915226_37963 ERR2915226_38700 ERR2915226_41634 ERR2915226_41908 ERR2915226_41926 ERR2915226_42611 ERR2915226_44789 ERR2915226_46495 ERR2915226_48424 ERR2915226_48949 ERR2915229_5272 ERR2915229_7141 ERR2915229_7315 ERR2915229_8786 ERR2915229_12484 ERR2915229_14319 ERR2915229_15981 ERR2915229_20854 ERR2915229_22010 ERR2915229_29801 ERR2915229_29952 ERR2915229_37012 ERR2915229_39722 ERR2915229_41157 ERR2915221_4460 ERR2915221_5189 ERR2915226_26515 ERR2915226_47290 ERR2915226_37102 ERR2915223_35907 ERR2915224_16073 ERR2915221_32499 ERR2915221_42459 ERR2915222_4854 ERR2915215_4722 ERR2915223_25984 ERR2915237_35051 ERR2915251_40350 ERR2915222_45613 ERR2915220_19774 ERR2915220_33872 ERR2915220_29919 ERR2915208_7048 ERR2915207_29420 ERR2915212_25963 ERR2915226_4053 ERR2915229_27288 ERR2915232_11252 ERR2915242_40727 ERR2915237_4398 ERR2915254_32842 ERR2915213_33847 ERR2915230_22527 ERR2915254_4412 ERR2915237_20155 ERR2915233_13962 ERR2915234_46121 ERR2915208_7659 ERR2915236_8470 ERR2915208_40660 ERR2915208_42904 ERR2915234_16127 ERR2915236_23254 ERR2915236_23975 ERR2915236_43305 ERR2915236_43766 ERR2915237_19956 ERR2915237_2362 ERR2915239_41881 ERR2915243_37689 ERR2915249_14979 ERR2915249_31484 ERR2915249_36656 ERR2915249_43827 ERR2915251_27763 ERR2915251_28090 ERR2915208_39519 ERR2915208_40041 ERR2915208_44290 ERR2915210_7111 ERR2915234_15983 ERR2915237_7398 ERR2915237_14366 ERR2915237_16354 ERR2915237_21903 ERR2915237_22645 ERR2915238_9975 ERR2915238_28168 ERR2915241_1195 ERR2915241_38789 ERR2915243_8095 ERR2915243_41960 ERR2915243_45252 ERR2915243_47090 ERR2915243_47962 ERR2915249_16293 ERR2915249_23424 ERR2915249_34333 ERR2915249_39563 ERR2915251_19208 ERR2915251_26829 ERR2915236_23575 ERR2915236_47200 ERR2915208_2743 ERR2915233_45273 ERR2915221_26067 ERR2915207_10981 ERR2915207_206 ERR2915208_24018 ERR2915207_13624 ERR2915207_27242 ERR2915208_8027 ERR2915209_14080 ERR2915209_41140 ERR2915211_7809 ERR2915222_26434 ERR2915222_30834 ERR2915222_32891 ERR2915222_38011 ERR2915222_38118 ERR2915222_39102 ERR2915222_4486 ERR2915223_995 ERR2915226_9854 ERR2915233_35667 ERR2915240_8335 ERR2915249_9813 ERR2915207_14401 ERR2915207_28766 ERR2915207_37789 ERR2915207_42240 ERR2915208_10189 ERR2915208_15476 ERR2915209_34018 ERR2915209_35888 ERR2915209_36129 ERR2915210_10342 ERR2915214_43711 ERR2915222_20214 ERR2915222_20869 ERR2915222_28028 ERR2915222_36211 ERR2915222_41046 ERR2915222_44066 ERR2915222_49052 ERR2915226_1580 ERR2915233_8733 ERR2915233_30755 ERR2915243_8435 ERR2915243_29119 ERR2915251_15172 ERR2915207_234 ERR2915207_2593 ERR2915207_5690 ERR2915207_13619 ERR2915207_15073 ERR2915207_15154 ERR2915207_28504 ERR2915207_34233 ERR2915207_43858 ERR2915208_25817 ERR2915209_46387 ERR2915210_5943 ERR2915210_14209 ERR2915210_25841 ERR2915210_33806 ERR2915210_49512 ERR2915212_2228 ERR2915212_29096 ERR2915212_30320 ERR2915233_1921 ERR2915237_18019 ERR2915243_21058 ERR2915249_17019 ERR2915210_15389 ERR2915210_17935 ERR2915210_33653 ERR2915211_10999 ERR2915212_13054 ERR2915222_978 ERR2915222_39571 ERR2915225_46687 ERR2915233_2520 ERR2915233_27896 ERR2915244_1105 ERR2915246_41375 ERR2915252_22262 ERR2915220_43615 ERR2915207_17519 ERR2915225_28301 ERR2915207_33975 ERR2915207_34235 ERR2915207_9027 ERR2915208_2880 ERR2915208_3016 ERR2915208_37914 ERR2915208_37978 ERR2915208_5150 ERR2915208_9835 ERR2915209_21024 ERR2915209_4482 ERR2915209_46129 ERR2915210_1131 ERR2915212_131 ERR2915217_21475 ERR2915220_23932 ERR2915220_24936 ERR2915222_3897 ERR2915222_40231 ERR2915222_41275 ERR2915222_43014 ERR2915222_44440 ERR2915222_48114 ERR2915222_5088 ERR2915223_17076 ERR2915223_21741 ERR2915225_19627 ERR2915225_24807 ERR2915225_46410 ERR2915225_6030 ERR2915229_38561 ERR2915234_16176 ERR2915234_21754 ERR2915236_29826 ERR2915246_14290 ERR2915246_34237 ERR2915249_12211 ERR2915249_13770 ERR2915249_32895 ERR2915249_49208 ERR2915222_13692 ERR2915222_19342 ERR2915222_25807 ERR2915222_36303 ERR2915222_38172 ERR2915222_42377 ERR2915223_16403 ERR2915223_28172 ERR2915223_40429 ERR2915223_47833 ERR2915224_26755 ERR2915225_748 ERR2915225_766 ERR2915225_16147 ERR2915225_25816 ERR2915225_46967 ERR2915225_50642 ERR2915226_22414 ERR2915226_27694 ERR2915229_10264 ERR2915249_14217 ERR2915249_25458 ERR2915249_43377 ERR2915207_40567 ERR2915209_8460 ERR2915209_10247 ERR2915209_22874 ERR2915209_42171 ERR2915222_40721 ERR2915242_26001 ERR2915249_2081 ERR2915249_16072 ERR2915249_21706 ERR2915249_29158 ERR2915233_35394 ERR2915229_30395 ERR2915210_21868 ERR2915238_22777 ERR2915212_7392 ERR2915209_11504 ERR2915211_4933 ERR2915238_47760 ERR2915240_29885 ERR2915240_8982 ERR2915238_13211 ERR2915207_38654 ERR2915207_34162 ERR2915209_11312 ERR2915209_17215 ERR2915209_6478 ERR2915209_18388 ERR2915209_43344 ERR2915211_7295 ERR2915209_27281 ERR2915209_43724 ERR2915209_4616 ERR2915211_25869 ERR2915211_34251 ERR2915209_24984 ERR2915209_27627 ERR2915209_36474 ERR2915209_42111 ERR2915211_18474 ERR2915211_38321 ERR2915227_10953 ERR2915207_37425 ERR2915208_669 ERR2915209_10684 ERR2915209_11460 ERR2915209_13234 ERR2915209_14339 ERR2915209_17480 ERR2915209_18521 ERR2915209_22994 ERR2915209_24366 ERR2915209_31230 ERR2915209_41923 ERR2915209_44203 ERR2915211_11411 ERR2915211_19336 ERR2915211_20990 ERR2915211_42762 ERR2915211_48316 ERR2915211_7009 ERR2915213_10739 ERR2915222_33422 ERR2915222_45638 ERR2915226_2521 ERR2915227_16549 ERR2915227_45698 ERR2915227_9189 ERR2915228_31348 ERR2915228_602 ERR2915238_33347 ERR2915208_151 ERR2915208_33111 ERR2915208_4475 ERR2915209_11646 ERR2915209_11685 ERR2915209_13056 ERR2915209_13424 ERR2915209_14900 ERR2915209_15322 ERR2915209_16223 ERR2915209_19196 ERR2915209_19710 ERR2915209_20286 ERR2915209_20919 ERR2915209_21189 ERR2915209_21387 ERR2915209_21904 ERR2915209_22416 ERR2915209_22511 ERR2915209_2263 ERR2915209_22926 ERR2915209_22956 ERR2915209_23906 ERR2915209_25310 ERR2915209_25334 ERR2915209_26851 ERR2915209_3168 ERR2915209_31976 ERR2915209_32859 ERR2915209_32954 ERR2915209_34510 ERR2915209_35019 ERR2915209_35085 ERR2915209_35565 ERR2915209_36536 ERR2915209_36932 ERR2915209_36996 ERR2915209_3990 ERR2915209_39960 ERR2915209_40708 ERR2915209_41160 ERR2915209_41698 ERR2915209_41707 ERR2915209_42820 ERR2915209_42945 ERR2915209_43023 ERR2915209_4349 ERR2915209_44398 ERR2915209_46427 ERR2915209_46886 ERR2915209_47163 ERR2915209_47228 ERR2915209_47814 ERR2915209_48761 ERR2915209_5428 ERR2915209_5814 ERR2915209_619 ERR2915209_6680 ERR2915209_7460 ERR2915209_8372 ERR2915209_9592 ERR2915210_1248 ERR2915210_30389 ERR2915210_48683 ERR2915210_49235 ERR2915211_10421 ERR2915211_108 ERR2915211_14414 ERR2915211_15749 ERR2915211_16098 ERR2915211_16134 ERR2915211_16277 ERR2915211_18093 ERR2915211_18331 ERR2915211_18353 ERR2915211_19519 ERR2915211_20057 ERR2915211_20949 ERR2915211_22110 ERR2915211_22525 ERR2915211_22848 ERR2915211_23338 ERR2915211_23794 ERR2915211_24374 ERR2915211_27631 ERR2915211_33217 ERR2915211_3354 ERR2915211_35529 ERR2915211_36948 ERR2915211_37120 ERR2915211_37510 ERR2915211_3950 ERR2915211_43227 ERR2915211_43707 ERR2915211_45560 ERR2915211_46986 ERR2915211_47746 ERR2915211_48759 ERR2915211_539 ERR2915211_5496 ERR2915211_6062 ERR2915211_7403 ERR2915211_7595 ERR2915212_2635 ERR2915212_38555 ERR2915217_28065 ERR2915219_37631 ERR2915221_31106 ERR2915222_36881 ERR2915222_5519 ERR2915223_5734 ERR2915224_22523 ERR2915226_19989 ERR2915226_30415 ERR2915226_32872 ERR2915226_37258 ERR2915226_45922 ERR2915227_1110 ERR2915227_11528 ERR2915227_15862 ERR2915227_19193 ERR2915227_19614 ERR2915227_22552 ERR2915227_25401 ERR2915227_26157 ERR2915227_26593 ERR2915227_27741 ERR2915227_30230 ERR2915227_30863 ERR2915227_33942 ERR2915227_36626 ERR2915227_39798 ERR2915227_40074 ERR2915227_42630 ERR2915227_45450 ERR2915227_46069 ERR2915227_48521 ERR2915227_7955 ERR2915228_11323 ERR2915228_15198 ERR2915228_16156 ERR2915228_16234 ERR2915228_17748 ERR2915228_18893 ERR2915228_22038 ERR2915228_23025 ERR2915228_23256 ERR2915228_23398 ERR2915228_23696 ERR2915228_31235 ERR2915228_31334 ERR2915228_31402 ERR2915228_32666 ERR2915228_32708 ERR2915228_32901 ERR2915228_33268 ERR2915228_33362 ERR2915228_34365 ERR2915228_35187 ERR2915228_35593 ERR2915228_36363 ERR2915228_38430 ERR2915228_39252 ERR2915228_40107 ERR2915228_41199 ERR2915228_42764 ERR2915228_44864 ERR2915228_485 ERR2915228_6194 ERR2915228_817 ERR2915228_8498 ERR2915229_16327 ERR2915229_38683 ERR2915234_14820 ERR2915234_17893 ERR2915238_10042 ERR2915238_1011 ERR2915238_10134 ERR2915238_10670 ERR2915238_11232 ERR2915238_11441 ERR2915238_12711 ERR2915238_12736 ERR2915238_13241 ERR2915238_15181 ERR2915238_1570 ERR2915238_17474 ERR2915238_18127 ERR2915238_1998 ERR2915238_20034 ERR2915238_23876 ERR2915238_24572 ERR2915238_24710 ERR2915238_27519 ERR2915238_29463 ERR2915238_30326 ERR2915238_31513 ERR2915238_31798 ERR2915238_3284 ERR2915238_34333 ERR2915238_35176 ERR2915238_35204 ERR2915238_36176 ERR2915238_36831 ERR2915238_37755 ERR2915238_380 ERR2915238_38142 ERR2915238_39933 ERR2915238_41175 ERR2915238_41312 ERR2915238_4166 ERR2915238_41802 ERR2915238_42197 ERR2915238_43440 ERR2915238_44190 ERR2915238_44360 ERR2915238_46389 ERR2915238_47932 ERR2915238_49418 ERR2915238_5415 ERR2915238_7616 ERR2915238_7803 ERR2915238_8437 ERR2915238_8719 ERR2915238_9025 ERR2915238_9288 ERR2915238_9713 ERR2915239_45530 ERR2915239_46562 ERR2915239_6589 ERR2915240_10956 ERR2915240_13543 ERR2915240_16021 ERR2915240_16168 ERR2915240_16595 ERR2915240_17615 ERR2915240_19103 ERR2915240_19395 ERR2915240_22359 ERR2915240_27125 ERR2915240_28698 ERR2915240_29581 ERR2915240_29930 ERR2915240_30207 ERR2915240_30553 ERR2915240_31149 ERR2915240_31639 ERR2915240_33530 ERR2915240_33879 ERR2915240_34008 ERR2915240_34849 ERR2915240_35595 ERR2915240_39583 ERR2915240_39785 ERR2915240_40059 ERR2915240_40316 ERR2915240_40565 ERR2915240_43786 ERR2915240_45124 ERR2915240_45635 ERR2915240_45660 ERR2915240_4649 ERR2915240_7645 ERR2915240_7648 ERR2915240_8932 ERR2915241_17886 ERR2915241_46069 ERR2915243_8932 ERR2915249_21143 ERR2915208_30920 ERR2915208_38979 ERR2915208_45218 ERR2915209_715 ERR2915209_1162 ERR2915209_1217 ERR2915209_2218 ERR2915209_3006 ERR2915209_3366 ERR2915209_3392 ERR2915209_3395 ERR2915209_4058 ERR2915209_4136 ERR2915209_4232 ERR2915209_4527 ERR2915209_5015 ERR2915209_5144 ERR2915209_5256 ERR2915209_5727 ERR2915209_5942 ERR2915209_5989 ERR2915209_6406 ERR2915209_6689 ERR2915209_7012 ERR2915209_7363 ERR2915209_7631 ERR2915209_7858 ERR2915209_7870 ERR2915209_8066 ERR2915209_8236 ERR2915209_8508 ERR2915209_9049 ERR2915209_9169 ERR2915209_9916 ERR2915209_10428 ERR2915209_10538 ERR2915209_10614 ERR2915209_11151 ERR2915209_11264 ERR2915209_11476 ERR2915209_11541 ERR2915209_11931 ERR2915209_12237 ERR2915209_12345 ERR2915209_12435 ERR2915209_12859 ERR2915209_12982 ERR2915209_13164 ERR2915209_13296 ERR2915209_13498 ERR2915209_13974 ERR2915209_14231 ERR2915209_14411 ERR2915209_15063 ERR2915209_15808 ERR2915209_15830 ERR2915209_15873 ERR2915209_16113 ERR2915209_16641 ERR2915209_17504 ERR2915209_17609 ERR2915209_17882 ERR2915209_18184 ERR2915209_19582 ERR2915209_19586 ERR2915209_19713 ERR2915209_19825 ERR2915209_19842 ERR2915209_20250 ERR2915209_20513 ERR2915209_21019 ERR2915209_21545 ERR2915209_21988 ERR2915209_22450 ERR2915209_22479 ERR2915209_22546 ERR2915209_22567 ERR2915209_22572 ERR2915209_22988 ERR2915209_23855 ERR2915209_23856 ERR2915209_23894 ERR2915209_24011 ERR2915209_24559 ERR2915209_25461 ERR2915209_26123 ERR2915209_27001 ERR2915209_27726 ERR2915209_27753 ERR2915209_27785 ERR2915209_28334 ERR2915209_28458 ERR2915209_28867 ERR2915209_29296 ERR2915209_29463 ERR2915209_29608 ERR2915209_29816 ERR2915209_30120 ERR2915209_30125 ERR2915209_30179 ERR2915209_30715 ERR2915209_30821 ERR2915209_31027 ERR2915209_31154 ERR2915209_31665 ERR2915209_31750 ERR2915209_32165 ERR2915209_33144 ERR2915209_33556 ERR2915209_34881 ERR2915209_34937 ERR2915209_35087 ERR2915209_35266 ERR2915209_35301 ERR2915209_35414 ERR2915209_35587 ERR2915209_35588 ERR2915209_36170 ERR2915209_36352 ERR2915209_36542 ERR2915209_36655 ERR2915209_36721 ERR2915209_36940 ERR2915209_37153 ERR2915209_37692 ERR2915209_38090 ERR2915209_38322 ERR2915209_38425 ERR2915209_38564 ERR2915209_38675 ERR2915209_38891 ERR2915209_39109 ERR2915209_39518 ERR2915209_39707 ERR2915209_39756 ERR2915209_40171 ERR2915209_40445 ERR2915209_40711 ERR2915209_40867 ERR2915209_41076 ERR2915209_41287 ERR2915209_41486 ERR2915209_41542 ERR2915209_41949 ERR2915209_41973 ERR2915209_42195 ERR2915209_42485 ERR2915209_42726 ERR2915209_43307 ERR2915209_43347 ERR2915209_43360 ERR2915209_43599 ERR2915209_43655 ERR2915209_43695 ERR2915209_43886 ERR2915209_43889 ERR2915209_44085 ERR2915209_44163 ERR2915209_44302 ERR2915209_44375 ERR2915209_44893 ERR2915209_44958 ERR2915209_45032 ERR2915209_45749 ERR2915209_46168 ERR2915209_46213 ERR2915209_46451 ERR2915209_46824 ERR2915209_47632 ERR2915209_48297 ERR2915209_48361 ERR2915209_48965 ERR2915209_49173 ERR2915210_5817 ERR2915210_6352 ERR2915210_24986 ERR2915210_42717 ERR2915210_46886 ERR2915211_717 ERR2915211_1747 ERR2915211_2492 ERR2915211_2608 ERR2915211_2641 ERR2915211_3039 ERR2915211_3408 ERR2915211_4067 ERR2915211_4132 ERR2915211_6464 ERR2915211_6793 ERR2915211_7438 ERR2915211_7530 ERR2915211_8731 ERR2915211_8954 ERR2915211_8989 ERR2915211_9411 ERR2915211_9803 ERR2915211_9859 ERR2915211_10013 ERR2915211_10809 ERR2915211_10882 ERR2915211_11019 ERR2915211_11351 ERR2915211_12150 ERR2915211_12246 ERR2915211_12283 ERR2915211_12489 ERR2915211_13373 ERR2915211_13424 ERR2915211_13527 ERR2915211_13624 ERR2915211_13820 ERR2915211_13932 ERR2915211_14164 ERR2915211_15188 ERR2915211_18836 ERR2915211_19773 ERR2915211_19952 ERR2915211_20169 ERR2915211_20236 ERR2915211_20641 ERR2915211_20981 ERR2915211_21420 ERR2915211_21905 ERR2915211_22503 ERR2915211_22792 ERR2915211_23422 ERR2915211_23498 ERR2915211_24218 ERR2915211_24552 ERR2915211_25798 ERR2915211_26404 ERR2915211_26543 ERR2915211_26710 ERR2915211_26727 ERR2915211_26832 ERR2915211_27566 ERR2915211_28123 ERR2915211_28973 ERR2915211_29278 ERR2915211_30789 ERR2915211_30970 ERR2915211_31116 ERR2915211_32867 ERR2915211_33308 ERR2915211_33424 ERR2915211_33581 ERR2915211_33765 ERR2915211_34965 ERR2915211_35408 ERR2915211_36454 ERR2915211_38184 ERR2915211_38268 ERR2915211_38473 ERR2915211_38683 ERR2915211_39281 ERR2915211_40182 ERR2915211_41352 ERR2915211_41647 ERR2915211_41943 ERR2915211_42844 ERR2915211_43294 ERR2915211_43536 ERR2915211_43832 ERR2915211_43854 ERR2915211_45149 ERR2915211_45409 ERR2915211_45965 ERR2915211_46563 ERR2915211_46870 ERR2915211_47681 ERR2915211_47915 ERR2915211_48536 ERR2915212_7036 ERR2915212_20054 ERR2915212_39082 ERR2915213_30862 ERR2915213_33494 ERR2915214_13531 ERR2915214_14055 ERR2915215_38340 ERR2915218_33671 ERR2915218_41597 ERR2915219_7604 ERR2915220_38057 ERR2915221_24050 ERR2915222_8446 ERR2915222_26791 ERR2915222_27000 ERR2915222_27480 ERR2915222_33229 ERR2915222_36069 ERR2915222_45093 ERR2915222_46681 ERR2915222_49071 ERR2915222_49169 ERR2915223_15395 ERR2915226_6857 ERR2915226_8239 ERR2915226_12716 ERR2915226_14141 ERR2915226_18721 ERR2915226_23400 ERR2915226_26178 ERR2915226_26995 ERR2915227_442 ERR2915227_2523 ERR2915227_2838 ERR2915227_3039 ERR2915227_3285 ERR2915227_4716 ERR2915227_4956 ERR2915227_5487 ERR2915227_5967 ERR2915227_7481 ERR2915227_8065 ERR2915227_8808 ERR2915227_9688 ERR2915227_10652 ERR2915227_11613 ERR2915227_11953 ERR2915227_12038 ERR2915227_12064 ERR2915227_12092 ERR2915227_12484 ERR2915227_12620 ERR2915227_17266 ERR2915227_21142 ERR2915227_21289 ERR2915227_21652 ERR2915227_22078 ERR2915227_22270 ERR2915227_22375 ERR2915227_22381 ERR2915227_22855 ERR2915227_23879 ERR2915227_23925 ERR2915227_25096 ERR2915227_25537 ERR2915227_25934 ERR2915227_27367 ERR2915227_28427 ERR2915227_28688 ERR2915227_31921 ERR2915227_32133 ERR2915227_34235 ERR2915227_34796 ERR2915227_35883 ERR2915227_35914 ERR2915227_36226 ERR2915227_36268 ERR2915227_36324 ERR2915227_37491 ERR2915227_37498 ERR2915227_38091 ERR2915227_39117 ERR2915227_40307 ERR2915227_40325 ERR2915227_40724 ERR2915227_43443 ERR2915227_45153 ERR2915227_46138 ERR2915227_46148 ERR2915227_46458 ERR2915227_46908 ERR2915227_47020 ERR2915227_47267 ERR2915227_48831 ERR2915227_49438 ERR2915228_221 ERR2915228_318 ERR2915228_690 ERR2915228_1316 ERR2915228_1702 ERR2915228_1724 ERR2915228_1767 ERR2915228_1942 ERR2915228_2677 ERR2915228_3202 ERR2915228_3211 ERR2915228_3253 ERR2915228_3361 ERR2915228_3449 ERR2915228_3843 ERR2915228_4323 ERR2915228_4826 ERR2915228_6381 ERR2915228_6472 ERR2915228_6609 ERR2915228_7091 ERR2915228_7535 ERR2915228_8456 ERR2915228_8729 ERR2915228_8762 ERR2915228_8839 ERR2915228_8961 ERR2915228_9080 ERR2915228_9326 ERR2915228_9748 ERR2915228_10284 ERR2915228_10625 ERR2915228_10871 ERR2915228_10895 ERR2915228_11165 ERR2915228_12730 ERR2915228_12887 ERR2915228_13500 ERR2915228_13838 ERR2915228_14013 ERR2915228_14973 ERR2915228_15816 ERR2915228_16044 ERR2915228_16333 ERR2915228_19111 ERR2915228_19371 ERR2915228_20402 ERR2915228_20438 ERR2915228_20751 ERR2915228_21926 ERR2915228_21961 ERR2915228_22463 ERR2915228_22874 ERR2915228_22949 ERR2915228_23033 ERR2915228_23064 ERR2915228_23083 ERR2915228_23206 ERR2915228_23401 ERR2915228_23714 ERR2915228_24287 ERR2915228_24420 ERR2915228_24691 ERR2915228_24771 ERR2915228_24818 ERR2915228_26095 ERR2915228_26305 ERR2915228_26761 ERR2915228_27065 ERR2915228_27130 ERR2915228_27233 ERR2915228_28291 ERR2915228_28405 ERR2915228_29656 ERR2915228_29724 ERR2915228_29985 ERR2915228_30091 ERR2915228_31005 ERR2915228_32752 ERR2915228_35031 ERR2915228_35373 ERR2915228_35468 ERR2915228_35848 ERR2915228_36303 ERR2915228_37077 ERR2915228_37176 ERR2915228_37593 ERR2915228_37668 ERR2915228_38766 ERR2915228_38966 ERR2915228_40634 ERR2915228_40768 ERR2915228_42858 ERR2915228_43712 ERR2915228_44384 ERR2915228_46510 ERR2915228_46631 ERR2915228_47100 ERR2915228_47347 ERR2915228_47603 ERR2915228_47913 ERR2915228_48199 ERR2915228_48422 ERR2915228_48542 ERR2915228_49065 ERR2915229_22 ERR2915229_26426 ERR2915229_31273 ERR2915229_35774 ERR2915229_44710 ERR2915231_1286 ERR2915231_9612 ERR2915233_9562 ERR2915233_40700 ERR2915234_21819 ERR2915237_27735 ERR2915237_49778 ERR2915238_47 ERR2915238_769 ERR2915238_860 ERR2915238_1009 ERR2915238_1203 ERR2915238_1320 ERR2915238_1833 ERR2915238_1845 ERR2915238_1867 ERR2915238_2876 ERR2915238_3013 ERR2915238_3147 ERR2915238_4570 ERR2915238_5144 ERR2915238_5457 ERR2915238_5658 ERR2915238_6086 ERR2915238_6584 ERR2915238_7222 ERR2915238_7310 ERR2915238_7546 ERR2915238_8347 ERR2915238_8962 ERR2915238_8982 ERR2915238_9051 ERR2915238_9579 ERR2915238_9626 ERR2915238_10070 ERR2915238_10623 ERR2915238_10919 ERR2915238_11420 ERR2915238_11606 ERR2915238_11922 ERR2915238_12060 ERR2915238_12872 ERR2915238_13310 ERR2915238_13428 ERR2915238_13815 ERR2915238_14113 ERR2915238_14245 ERR2915238_14363 ERR2915238_14678 ERR2915238_14910 ERR2915238_15086 ERR2915238_15455 ERR2915238_15488 ERR2915238_16293 ERR2915238_16314 ERR2915238_16544 ERR2915238_16551 ERR2915238_16611 ERR2915238_17070 ERR2915238_17137 ERR2915238_17249 ERR2915238_17604 ERR2915238_18078 ERR2915238_18094 ERR2915238_18656 ERR2915238_18854 ERR2915238_19122 ERR2915238_19288 ERR2915238_20503 ERR2915238_22120 ERR2915238_22189 ERR2915238_22405 ERR2915238_22489 ERR2915238_22614 ERR2915238_22662 ERR2915238_22748 ERR2915238_23029 ERR2915238_23061 ERR2915238_23138 ERR2915238_23700 ERR2915238_23779 ERR2915238_24454 ERR2915238_25104 ERR2915238_25739 ERR2915238_25852 ERR2915238_26925 ERR2915238_27050 ERR2915238_27139 ERR2915238_27448 ERR2915238_27993 ERR2915238_28082 ERR2915238_28104 ERR2915238_28463 ERR2915238_28547 ERR2915238_28914 ERR2915238_29353 ERR2915238_29441 ERR2915238_29887 ERR2915238_30151 ERR2915238_30365 ERR2915238_30435 ERR2915238_30560 ERR2915238_30959 ERR2915238_31017 ERR2915238_31893 ERR2915238_31911 ERR2915238_32621 ERR2915238_32742 ERR2915238_32756 ERR2915238_33027 ERR2915238_33419 ERR2915238_33420 ERR2915238_33690 ERR2915238_33949 ERR2915238_33995 ERR2915238_34059 ERR2915238_34373 ERR2915238_34462 ERR2915238_34642 ERR2915238_34665 ERR2915238_34688 ERR2915238_34806 ERR2915238_35081 ERR2915238_35092 ERR2915238_35436 ERR2915238_35546 ERR2915238_35649 ERR2915238_35983 ERR2915238_36281 ERR2915238_36525 ERR2915238_36658 ERR2915238_36770 ERR2915238_37382 ERR2915238_37423 ERR2915238_37526 ERR2915238_37567 ERR2915238_37911 ERR2915238_37947 ERR2915238_38106 ERR2915238_38590 ERR2915238_38624 ERR2915238_38719 ERR2915238_38965 ERR2915238_39352 ERR2915238_39392 ERR2915238_39890 ERR2915238_40017 ERR2915238_40377 ERR2915238_40569 ERR2915238_40659 ERR2915238_41458 ERR2915238_41593 ERR2915238_42351 ERR2915238_42485 ERR2915238_42556 ERR2915238_42600 ERR2915238_42846 ERR2915238_43439 ERR2915238_43540 ERR2915238_43598 ERR2915238_43651 ERR2915238_44274 ERR2915238_44530 ERR2915238_45129 ERR2915238_45178 ERR2915238_46030 ERR2915238_46144 ERR2915238_46308 ERR2915238_46572 ERR2915238_46619 ERR2915238_46858 ERR2915238_46896 ERR2915238_46930 ERR2915238_47002 ERR2915238_47025 ERR2915238_47894 ERR2915238_48381 ERR2915238_48410 ERR2915238_48431 ERR2915238_48500 ERR2915238_48753 ERR2915238_48948 ERR2915238_49068 ERR2915238_49366 ERR2915239_6514 ERR2915239_7087 ERR2915239_10748 ERR2915239_17872 ERR2915239_21013 ERR2915239_25452 ERR2915239_25458 ERR2915239_26059 ERR2915239_27044 ERR2915239_28596 ERR2915239_32579 ERR2915239_32748 ERR2915239_33770 ERR2915239_39244 ERR2915240_57 ERR2915240_235 ERR2915240_426 ERR2915240_1028 ERR2915240_1988 ERR2915240_2264 ERR2915240_2765 ERR2915240_3629 ERR2915240_4892 ERR2915240_5302 ERR2915240_5514 ERR2915240_5547 ERR2915240_5680 ERR2915240_6887 ERR2915240_7047 ERR2915240_7222 ERR2915240_7759 ERR2915240_8008 ERR2915240_8325 ERR2915240_8545 ERR2915240_8870 ERR2915240_9072 ERR2915240_9749 ERR2915240_10035 ERR2915240_12160 ERR2915240_12333 ERR2915240_12841 ERR2915240_12853 ERR2915240_13240 ERR2915240_14583 ERR2915240_15812 ERR2915240_15863 ERR2915240_16642 ERR2915240_16865 ERR2915240_17596 ERR2915240_17601 ERR2915240_17991 ERR2915240_18169 ERR2915240_18774 ERR2915240_18915 ERR2915240_19269 ERR2915240_19437 ERR2915240_20567 ERR2915240_21559 ERR2915240_22729 ERR2915240_23651 ERR2915240_24139 ERR2915240_24430 ERR2915240_24755 ERR2915240_24847 ERR2915240_24910 ERR2915240_24955 ERR2915240_25128 ERR2915240_25148 ERR2915240_25290 ERR2915240_25578 ERR2915240_26188 ERR2915240_26327 ERR2915240_26591 ERR2915240_26658 ERR2915240_26726 ERR2915240_27037 ERR2915240_27051 ERR2915240_27525 ERR2915240_29149 ERR2915240_29193 ERR2915240_29382 ERR2915240_29573 ERR2915240_29867 ERR2915240_30649 ERR2915240_30664 ERR2915240_30988 ERR2915240_31386 ERR2915240_31898 ERR2915240_32417 ERR2915240_32922 ERR2915240_32929 ERR2915240_34939 ERR2915240_35481 ERR2915240_35560 ERR2915240_35959 ERR2915240_36074 ERR2915240_36873 ERR2915240_37393 ERR2915240_37805 ERR2915240_38140 ERR2915240_38155 ERR2915240_38302 ERR2915240_38527 ERR2915240_38551 ERR2915240_39134 ERR2915240_39552 ERR2915240_39567 ERR2915240_39711 ERR2915240_39932 ERR2915240_41989 ERR2915240_42624 ERR2915240_43610 ERR2915240_43651 ERR2915240_44397 ERR2915240_44597 ERR2915240_44850 ERR2915240_45536 ERR2915240_45878 ERR2915240_45988 ERR2915240_46583 ERR2915240_47214 ERR2915240_47867 ERR2915240_47892 ERR2915240_48373 ERR2915240_48457 ERR2915240_48763 ERR2915240_49367 ERR2915241_492 ERR2915241_5090 ERR2915241_10491 ERR2915241_12295 ERR2915242_10475 ERR2915243_14186 ERR2915243_15527 ERR2915243_40517 ERR2915250_14662 ERR2915250_46699 ERR2915251_22251 ERR2915251_24973 ERR2915251_26737 ERR2915251_30417 ERR2915251_47907 ERR2915252_48824 ERR2915254_27826 ERR2915207_42939 ERR2915208_23644 ERR2915208_32179 ERR2915209_637 ERR2915209_638 ERR2915209_675 ERR2915209_2044 ERR2915209_2095 ERR2915209_2190 ERR2915209_6353 ERR2915209_7379 ERR2915209_8293 ERR2915209_8871 ERR2915209_9625 ERR2915209_9864 ERR2915209_13065 ERR2915209_13903 ERR2915209_14158 ERR2915209_14170 ERR2915209_14370 ERR2915209_16330 ERR2915209_17672 ERR2915209_18040 ERR2915209_18177 ERR2915209_18986 ERR2915209_21644 ERR2915209_22469 ERR2915209_23094 ERR2915209_23500 ERR2915209_24164 ERR2915209_25213 ERR2915209_27029 ERR2915209_28329 ERR2915209_31473 ERR2915209_31971 ERR2915209_32102 ERR2915209_32239 ERR2915209_32534 ERR2915209_32995 ERR2915209_35805 ERR2915209_36134 ERR2915209_38203 ERR2915209_38806 ERR2915209_40656 ERR2915209_41512 ERR2915209_41724 ERR2915209_42033 ERR2915209_43611 ERR2915209_44054 ERR2915209_44270 ERR2915209_46052 ERR2915210_41536 ERR2915211_1248 ERR2915211_1297 ERR2915211_1588 ERR2915211_5463 ERR2915211_5721 ERR2915211_7136 ERR2915211_8775 ERR2915211_9156 ERR2915211_12547 ERR2915211_15115 ERR2915211_15267 ERR2915211_18907 ERR2915211_21865 ERR2915211_31419 ERR2915211_34686 ERR2915211_35396 ERR2915211_37467 ERR2915211_40525 ERR2915211_41354 ERR2915211_46628 ERR2915211_46936 ERR2915211_48314 ERR2915213_32653 ERR2915214_7097 ERR2915214_33729 ERR2915214_43998 ERR2915215_28995 ERR2915219_39407 ERR2915222_4298 ERR2915222_8499 ERR2915222_9439 ERR2915222_15001 ERR2915222_15675 ERR2915222_25111 ERR2915222_33072 ERR2915222_37965 ERR2915222_48253 ERR2915222_48484 ERR2915226_26633 ERR2915227_23389 ERR2915227_38555 ERR2915227_44314 ERR2915227_46482 ERR2915227_49249 ERR2915228_5901 ERR2915228_6244 ERR2915228_6406 ERR2915228_6839 ERR2915228_8947 ERR2915228_9065 ERR2915228_9632 ERR2915228_11468 ERR2915228_11491 ERR2915228_12896 ERR2915228_13044 ERR2915228_15148 ERR2915228_16550 ERR2915228_17706 ERR2915228_18460 ERR2915228_18734 ERR2915228_18991 ERR2915228_19826 ERR2915228_21941 ERR2915228_22644 ERR2915228_23355 ERR2915228_25108 ERR2915228_26376 ERR2915228_27424 ERR2915228_29447 ERR2915228_36458 ERR2915228_37247 ERR2915228_37797 ERR2915228_38784 ERR2915228_40289 ERR2915228_41524 ERR2915228_41827 ERR2915228_43953 ERR2915228_44098 ERR2915228_45475 ERR2915228_46969 ERR2915228_47684 ERR2915228_47763 ERR2915228_48942 ERR2915228_49023 ERR2915229_49072 ERR2915233_30465 ERR2915238_218 ERR2915238_3674 ERR2915238_4678 ERR2915238_5883 ERR2915238_8690 ERR2915238_10374 ERR2915238_10960 ERR2915238_13000 ERR2915238_14010 ERR2915238_16358 ERR2915238_18437 ERR2915238_19070 ERR2915238_19269 ERR2915238_21020 ERR2915238_22233 ERR2915238_23435 ERR2915238_23545 ERR2915238_26856 ERR2915238_29324 ERR2915238_29371 ERR2915238_30503 ERR2915238_31013 ERR2915238_32957 ERR2915238_35096 ERR2915238_35514 ERR2915238_36799 ERR2915238_37824 ERR2915238_37833 ERR2915238_38887 ERR2915238_40677 ERR2915238_41358 ERR2915238_42495 ERR2915238_42757 ERR2915238_42769 ERR2915238_47883 ERR2915238_48922 ERR2915239_36474 ERR2915240_2846 ERR2915240_22804 ERR2915240_24743 ERR2915240_33073 ERR2915240_34683 ERR2915240_35330 ERR2915240_39036 ERR2915240_39741 ERR2915240_41943 ERR2915240_42757 ERR2915243_14525 ERR2915251_25809 ERR2915254_28928 ERR2915209_15749 ERR2915209_25175 ERR2915209_27514 ERR2915209_28189 ERR2915209_30586 ERR2915209_33293 ERR2915227_1342 ERR2915227_31178 ERR2915227_31852 ERR2915228_31287 ERR2915238_8272 ERR2915238_25755 ERR2915238_30730 ERR2915238_31748 ERR2915238_33804 ERR2915240_27861 ERR2915240_28967 ERR2915240_29941 ERR2915240_43186 ERR2915240_43566 ERR2915240_48759 ERR2915241_20682 ERR2915211_19704 ERR2915211_35428 ERR2915216_44575 ERR2915218_31880 ERR2915222_16554 ERR2915222_43859 ERR2915222_47638 ERR2915222_48801 ERR2915227_866 ERR2915227_6935 ERR2915227_7531 ERR2915227_11629 ERR2915227_25524 ERR2915227_26817 ERR2915227_46193 ERR2915228_45401 ERR2915229_7752 ERR2915238_2644 ERR2915238_16114 ERR2915238_28071 ERR2915238_31211 ERR2915209_32998 ERR2915209_33965 ERR2915211_3947 ERR2915211_44831 ERR2915227_1104 ERR2915227_28981 ERR2915227_43765 ERR2915238_33736 ERR2915240_8435 ERR2915240_18393 ERR2915209_46267 ERR2915211_10129 ERR2915227_9495 ERR2915240_19284 ERR2915211_15799 ERR2915211_30717 ERR2915228_33689 ERR2915228_37955 ERR2915211_14484 ERR2915211_15974 ERR2915211_27611 ERR2915240_2070 ERR2915209_36060 ERR2915209_43325 ERR2915222_27413 ERR2915211_41931 ERR2915228_48243 ERR2915238_8855 ERR2915209_10057 ERR2915209_29398 ERR2915238_28828 ERR2915211_39882 ERR2915227_337 ERR2915238_48243 ERR2915211_34604 ERR2915238_3398 ERR2915240_20782 ERR2915211_46510 ERR2915240_47042 ERR2915238_11178 ERR2915240_17366 ERR2915240_35380 ERR2915240_35867 ERR2915212_8579 ERR2915238_28243 ERR2915211_42520 ERR2915227_38716 ERR2915238_42016 ERR2915238_42752 ERR2915238_8538 ERR2915251_23984 ERR2915211_24410 ERR2915211_19521 ERR2915238_14796 ERR2915238_40664 ERR2915228_16709 ERR2915238_48289 ERR2915209_42566 ERR2915240_7096 ERR2915228_25197 ERR2915211_31268 ERR2915220_7478 ERR2915209_42214 ERR2915238_48434 ERR2915238_35400 ERR2915240_17710 ERR2915233_15758 ERR2915238_32316 ERR2915238_36436 ERR2915238_46246 ERR2915238_20117 ERR2915238_42426 ERR2915238_24209 ERR2915240_19385 ERR2915227_45287 ERR2915240_12640 ERR2915228_42975 ERR2915240_26970 ERR2915229_19980 ERR2915240_42468 ERR2915211_21853 ERR2915211_35132 ERR2915227_18900 ERR2915228_48591 ERR2915228_7206 ERR2915228_8379 ERR2915238_31382 ERR2915240_42800 ERR2915209_16904 ERR2915211_8618 ERR2915209_15792 ERR2915222_38722 ERR2915237_21961 ERR2915237_7790 ERR2915225_5731 ERR2915227_11251 ERR2915241_1646 ERR2915244_37586
ERR2915225_33946 ERR2915213_11189 ERR2915237_50035 ERR2915231_38351 ERR2915232_35623 ERR2915222_39232 ERR2915219_9726 ERR2915222_2965 ERR2915236_41578 ERR2915237_17886 ERR2915237_35509 ERR2915222_4363 ERR2915242_21081 ERR2915250_20748 ERR2915251_9345 ERR2915214_12402 ERR2915216_17315 ERR2915223_34066 ERR2915219_16198 ERR2915225_27200 ERR2915225_35784 ERR2915214_18428 ERR2915234_32369 ERR2915237_17861 ERR2915249_36337 ERR2915251_29450 ERR2915215_33744 ERR2915219_18601 ERR2915216_24562 ERR2915217_14151 ERR2915217_41090 ERR2915218_16039 ERR2915218_46882 ERR2915226_3643 ERR2915232_45610 ERR2915252_20937 ERR2915252_23151 ERR2915252_31192 ERR2915252_35900 ERR2915252_34809 ERR2915207_10456 ERR2915224_5052 ERR2915230_2139 ERR2915249_5659 ERR2915243_3041 ERR2915217_20503 ERR2915217_22373 ERR2915237_21095 ERR2915237_35959 ERR2915242_32017 ERR2915252_33174 ERR2915254_32062 ERR2915243_25887 ERR2915243_30695 ERR2915249_25729 ERR2915249_32051 ERR2915249_40045 ERR2915249_43675 ERR2915249_5715 ERR2915252_40893 ERR2915249_3013 ERR2915252_29226 ERR2915252_39809 ERR2915215_11230 ERR2915234_37797 ERR2915214_13538 ERR2915251_13126 ERR2915214_22260 ERR2915217_41189 ERR2915218_29008 ERR2915208_22590 ERR2915237_45176 ERR2915222_38054 ERR2915213_29622 ERR2915208_46649 ERR2915208_37389 ERR2915252_5953 ERR2915246_28596 ERR2915207_36273 ERR2915208_1894 ERR2915208_20202 ERR2915208_35410 ERR2915208_38918 ERR2915210_20548 ERR2915214_5502 ERR2915215_36289 ERR2915216_14292 ERR2915218_12128 ERR2915218_5816 ERR2915221_22437 ERR2915222_33989 ERR2915225_37738 ERR2915226_12817 ERR2915226_14226 ERR2915226_30845 ERR2915230_35726 ERR2915230_35790 ERR2915242_34014 ERR2915242_35572 ERR2915242_37820 ERR2915242_38200 ERR2915246_13091 ERR2915246_48535 ERR2915246_841 ERR2915251_14631 ERR2915251_46149 ERR2915252_11068 ERR2915252_14238 ERR2915252_25122 ERR2915252_31822 ERR2915252_39312 ERR2915254_39555 ERR2915219_23192 ERR2915221_33123 ERR2915223_43106 ERR2915226_24343 ERR2915226_47333 ERR2915252_11883 ERR2915252_37201 ERR2915254_40034 ERR2915214_45539 ERR2915241_6639 ERR2915254_2344 ERR2915207_27283 ERR2915215_15669 ERR2915218_17771 ERR2915218_45392 ERR2915249_46185 ERR2915252_48923 ERR2915218_5031 ERR2915224_26030 ERR2915224_48205 ERR2915230_7864 ERR2915237_6784 ERR2915217_32039 ERR2915224_15015 ERR2915224_16777 ERR2915224_23347 ERR2915224_24477 ERR2915213_21477 ERR2915207_14768 ERR2915216_43530 ERR2915217_14263 ERR2915217_21303 ERR2915226_25523 ERR2915213_11955 ERR2915213_2093 ERR2915213_26879 ERR2915213_5468 ERR2915214_20812 ERR2915214_21855 ERR2915214_37571 ERR2915214_48854 ERR2915214_78 ERR2915215_25615 ERR2915215_30646 ERR2915215_35066 ERR2915215_4530 ERR2915215_50015 ERR2915216_29183 ERR2915216_30834 ERR2915216_37785 ERR2915216_48053 ERR2915216_48697 ERR2915217_1120 ERR2915217_14912 ERR2915217_15315 ERR2915217_17033 ERR2915217_17659 ERR2915217_18629 ERR2915217_21779 ERR2915217_28048 ERR2915217_29842 ERR2915217_32016 ERR2915217_33161 ERR2915217_38083 ERR2915217_38895 ERR2915217_40691 ERR2915217_49171 ERR2915217_49794 ERR2915217_8320 ERR2915217_9116 ERR2915217_9139 ERR2915218_14834 ERR2915218_27715 ERR2915218_31647 ERR2915218_33549 ERR2915218_37329 ERR2915218_37479 ERR2915218_42088 ERR2915218_47193 ERR2915218_680 ERR2915219_15989 ERR2915219_16243 ERR2915219_16315 ERR2915219_18252 ERR2915219_2220 ERR2915219_25810 ERR2915219_26420 ERR2915219_28131 ERR2915219_29157 ERR2915219_3936 ERR2915219_43175 ERR2915219_49798 ERR2915219_808 ERR2915219_8404 ERR2915220_11412 ERR2915220_1369 ERR2915220_16959 ERR2915220_39136 ERR2915220_6617 ERR2915221_1527 ERR2915221_2820 ERR2915221_28818 ERR2915221_30318 ERR2915221_41902 ERR2915221_44277 ERR2915221_5008 ERR2915221_50083 ERR2915221_5542 ERR2915222_14159 ERR2915222_1933 ERR2915222_20239 ERR2915222_22186 ERR2915222_23761 ERR2915222_26228 ERR2915222_26481 ERR2915222_29482 ERR2915222_3240 ERR2915222_35495 ERR2915222_41905 ERR2915222_42104 ERR2915222_5602 ERR2915223_20777 ERR2915223_27894 ERR2915223_28896 ERR2915223_37300 ERR2915223_39530 ERR2915223_4544 ERR2915223_46174 ERR2915223_47745 ERR2915223_530 ERR2915223_6837 ERR2915223_9035 ERR2915224_11353 ERR2915224_14752 ERR2915224_14996 ERR2915224_25706 ERR2915224_25887 ERR2915224_35575 ERR2915224_37375 ERR2915224_45630 ERR2915224_9303 ERR2915225_23248 ERR2915225_30328 ERR2915226_12503 ERR2915226_16228 ERR2915226_16404 ERR2915226_2058 ERR2915226_36202 ERR2915226_37381 ERR2915226_42206 ERR2915229_30501 ERR2915230_15864 ERR2915232_21439 ERR2915232_8803 ERR2915233_30569 ERR2915234_13285 ERR2915234_16462 ERR2915234_17942 ERR2915234_20267 ERR2915234_25451 ERR2915234_28344 ERR2915234_30089 ERR2915234_31399 ERR2915234_37892 ERR2915234_44182 ERR2915234_47653 ERR2915234_48098 ERR2915234_48222 ERR2915234_6321 ERR2915234_7358 ERR2915242_19154 ERR2915249_1040 ERR2915249_10771 ERR2915249_12959 ERR2915249_15798 ERR2915249_16074 ERR2915249_16750 ERR2915249_18271 ERR2915249_18495 ERR2915249_18741 ERR2915249_21540 ERR2915249_21553 ERR2915249_22177 ERR2915249_24042 ERR2915249_25973 ERR2915249_26440 ERR2915249_2648 ERR2915249_2670 ERR2915249_27224 ERR2915249_27309 ERR2915249_28337 ERR2915249_29095 ERR2915249_31983 ERR2915249_35004 ERR2915249_35765 ERR2915249_40632 ERR2915249_44177 ERR2915249_5136 ERR2915249_9040 ERR2915214_17000 ERR2915214_21264 ERR2915214_28451 ERR2915214_32350 ERR2915214_46889 ERR2915215_10437 ERR2915215_12008 ERR2915215_15145 ERR2915215_27838 ERR2915215_40672 ERR2915215_41153 ERR2915216_43944 ERR2915216_44111 ERR2915217_1583 ERR2915217_4195 ERR2915217_6447 ERR2915217_6685 ERR2915217_9513 ERR2915217_17030 ERR2915217_17434 ERR2915217_21279 ERR2915217_21638 ERR2915217_22105 ERR2915217_24814 ERR2915217_28191 ERR2915217_28525 ERR2915217_29463 ERR2915217_31029 ERR2915217_41408 ERR2915217_41845 ERR2915217_43195 ERR2915218_1719 ERR2915218_10948 ERR2915218_18852 ERR2915218_24340 ERR2915218_29013 ERR2915218_34667 ERR2915218_48806 ERR2915218_50355 ERR2915219_337 ERR2915219_400 ERR2915219_6670 ERR2915219_7709 ERR2915219_8306 ERR2915219_8665 ERR2915219_11507 ERR2915219_26184 ERR2915219_46528 ERR2915220_320 ERR2915220_5696 ERR2915220_9079 ERR2915220_16706 ERR2915220_17367 ERR2915220_22442 ERR2915220_23456 ERR2915220_24014 ERR2915220_26920 ERR2915220_33096 ERR2915220_34248 ERR2915220_40353 ERR2915220_48159 ERR2915220_49455 ERR2915221_659 ERR2915221_25200 ERR2915221_26967 ERR2915221_35272 ERR2915221_44156 ERR2915221_48188 ERR2915221_50205 ERR2915221_50300 ERR2915222_538 ERR2915222_5204 ERR2915222_5892 ERR2915222_6499 ERR2915222_8941 ERR2915222_15696 ERR2915222_18184 ERR2915222_19150 ERR2915222_21610 ERR2915222_21697 ERR2915222_23635 ERR2915222_24763 ERR2915222_27754 ERR2915222_28978 ERR2915222_31888 ERR2915222_31893 ERR2915222_32344 ERR2915222_32821 ERR2915222_33910 ERR2915222_36220 ERR2915223_15099 ERR2915223_22884 ERR2915223_29011 ERR2915223_32888 ERR2915223_34045 ERR2915223_34973 ERR2915223_35264 ERR2915223_46211 ERR2915224_14120 ERR2915224_16178 ERR2915224_20213 ERR2915224_20795 ERR2915224_22574 ERR2915224_23762 ERR2915224_26206 ERR2915224_36589 ERR2915224_41515 ERR2915224_42215 ERR2915225_9019 ERR2915225_17958 ERR2915225_24294 ERR2915225_37897 ERR2915226_6663 ERR2915226_11159 ERR2915226_13278 ERR2915226_17570 ERR2915226_23082 ERR2915226_23313 ERR2915226_25313 ERR2915226_28064 ERR2915226_31814 ERR2915226_36208 ERR2915226_37758 ERR2915226_40021 ERR2915226_43655 ERR2915226_44253 ERR2915226_45008 ERR2915226_47149 ERR2915226_48276 ERR2915229_136 ERR2915229_1844 ERR2915229_7638 ERR2915230_29004 ERR2915230_47390 ERR2915230_47764 ERR2915230_48772 ERR2915231_21229 ERR2915231_26421 ERR2915232_7891 ERR2915232_27309 ERR2915233_26164 ERR2915233_43108 ERR2915234_6894 ERR2915234_8982 ERR2915234_14563 ERR2915234_26923 ERR2915234_27847 ERR2915234_30416 ERR2915234_33372 ERR2915234_48387 ERR2915242_7850 ERR2915243_29607 ERR2915243_35843 ERR2915249_6448 ERR2915249_8003 ERR2915249_9156 ERR2915249_12670 ERR2915249_13908 ERR2915249_15621 ERR2915249_15886 ERR2915249_18080 ERR2915249_18650 ERR2915249_18823 ERR2915249_20233 ERR2915249_20754 ERR2915249_21269 ERR2915249_23486 ERR2915249_24134 ERR2915249_28261 ERR2915249_28772 ERR2915249_29006 ERR2915249_31674 ERR2915249_32068 ERR2915249_33702 ERR2915249_34549 ERR2915249_36141 ERR2915249_38392 ERR2915249_41340 ERR2915249_41353 ERR2915249_45578 ERR2915249_45683 ERR2915249_46212 ERR2915249_47929 ERR2915249_48126 ERR2915249_49590 ERR2915249_49800 ERR2915217_41050 ERR2915232_17683 ERR2915234_14264 ERR2915234_37832 ERR2915217_38076 ERR2915219_44661 ERR2915225_49983 ERR2915249_47591 ERR2915218_45632 ERR2915249_28876 ERR2915226_30046 ERR2915215_308 ERR2915208_41470 ERR2915230_42968 ERR2915242_24965 ERR2915252_19973 ERR2915233_3348 ERR2915252_7493 ERR2915218_45248 ERR2915222_38804 ERR2915218_27902 ERR2915217_37638 ERR2915217_4628 ERR2915237_45035 ERR2915234_27708 ERR2915237_26174 ERR2915251_34401 ERR2915237_44466 ERR2915243_8409 ERR2915234_5837 ERR2915220_46650 ERR2915251_2110 ERR2915251_2228 ERR2915251_24851 ERR2915251_27082 ERR2915251_28626 ERR2915251_30392 ERR2915251_31814 ERR2915251_33568 ERR2915251_33789 ERR2915251_34367 ERR2915251_34988 ERR2915251_36951 ERR2915251_38509 ERR2915251_43285 ERR2915251_44691 ERR2915251_44795 ERR2915251_45716 ERR2915251_49955 ERR2915251_7216 ERR2915251_8326 ERR2915252_23398 ERR2915252_27007 ERR2915252_40398 ERR2915252_40535 ERR2915252_46334 ERR2915252_49035 ERR2915252_7257 ERR2915252_7756 ERR2915252_9573 ERR2915254_21665 ERR2915251_2289 ERR2915251_2926 ERR2915251_8383 ERR2915252_14699 ERR2915252_21035 ERR2915252_27929 ERR2915251_24808 ERR2915252_3849 ERR2915252_30019 ERR2915252_39894 ERR2915222_17587 ERR2915217_25500 ERR2915214_16235 ERR2915208_20570 ERR2915215_29796 ERR2915234_26652 ERR2915208_28520 ERR2915249_40296 ERR2915230_21069 ERR2915215_34702 ERR2915215_35217 ERR2915218_14246 ERR2915214_42803 ERR2915218_45044 ERR2915217_10705 ERR2915219_49930 ERR2915208_7045 ERR2915249_36709 ERR2915251_13863 ERR2915215_2668 ERR2915225_33854 ERR2915251_9462 ERR2915252_13264 ERR2915219_46887 ERR2915237_3161 ERR2915214_17801 ERR2915217_9101 ERR2915208_37680 ERR2915222_20518 ERR2915223_16875 ERR2915237_31101 ERR2915230_29622 ERR2915214_19386 ERR2915216_47893 ERR2915244_10590 ERR2915219_24582 ERR2915249_47034 ERR2915215_50352 ERR2915226_32301 ERR2915249_45932 ERR2915219_44132 ERR2915220_45811 ERR2915221_36212 ERR2915237_48294 ERR2915226_27338 ERR2915237_12902 ERR2915239_25115 ERR2915213_15286 ERR2915214_7962 ERR2915243_3884 ERR2915213_18387 ERR2915216_17632 ERR2915216_34469 ERR2915216_7172 ERR2915208_47103 ERR2915231_15616 ERR2915217_28724 ERR2915222_14208 ERR2915225_14468 ERR2915208_49591 ERR2915217_18471 ERR2915222_19343 ERR2915223_16754 ERR2915225_24225 ERR2915225_45562 ERR2915208_25292 ERR2915219_35706 ERR2915232_3088 ERR2915218_47596 ERR2915215_22910 ERR2915251_38658 ERR2915217_17544 ERR2915208_33435 ERR2915219_24056 ERR2915217_10731 ERR2915217_3446 ERR2915217_49792 ERR2915219_40734 ERR2915237_32030 ERR2915219_4997 ERR2915214_46658 ERR2915217_14594 ERR2915216_23373 ERR2915208_9802 ERR2915237_7852 ERR2915233_7740 ERR2915249_20588 ERR2915218_7488 ERR2915251_31909 ERR2915222_10970 ERR2915237_37048 ERR2915217_1486 ERR2915231_46524 ERR2915231_27767 ERR2915221_7649 ERR2915214_45031 ERR2915233_25763 ERR2915249_42902 ERR2915218_21800 ERR2915237_8435 ERR2915251_9112 ERR2915216_37557 ERR2915214_37534 ERR2915218_23331 ERR2915219_26988 ERR2915237_34979 ERR2915237_35224 ERR2915237_38648 ERR2915208_49290 ERR2915237_35387 ERR2915218_43729 ERR2915233_37081 ERR2915215_22608 ERR2915214_25000 ERR2915214_25340 ERR2915215_23004 ERR2915222_6180 ERR2915215_43603 ERR2915217_35405 ERR2915216_37414 ERR2915217_36207 ERR2915237_4501 ERR2915216_3837 ERR2915219_7760 ERR2915217_1912 ERR2915215_34910 ERR2915237_37110 ERR2915217_12152 ERR2915224_41035 ERR2915244_40425 ERR2915217_48969 ERR2915208_14367 ERR2915218_40985 ERR2915225_31729 ERR2915237_29904 ERR2915237_36014 ERR2915237_48304 ERR2915214_22988 ERR2915217_19127 ERR2915218_22991 ERR2915218_44798 ERR2915218_45231 ERR2915234_9600 ERR2915216_2005 ERR2915219_29027 ERR2915223_6359 ERR2915218_34687 ERR2915208_15934 ERR2915219_16806 ERR2915216_3817 ERR2915223_7107 ERR2915231_46766 ERR2915214_6220 ERR2915234_9328 ERR2915217_4656 ERR2915221_34372 ERR2915214_37906 ERR2915220_48753 ERR2915224_43428 ERR2915225_2565 ERR2915208_28240 ERR2915223_16428 ERR2915222_30541 ERR2915208_41533 ERR2915220_14594 ERR2915220_29785 ERR2915223_17683 ERR2915230_33966 ERR2915231_10204 ERR2915230_11703 ERR2915230_124 ERR2915230_14271 ERR2915230_1635 ERR2915230_18720 ERR2915230_20351 ERR2915230_20902 ERR2915230_26693 ERR2915230_30147 ERR2915230_3044 ERR2915230_31291 ERR2915230_35584 ERR2915230_37923 ERR2915230_45052 ERR2915230_5825 ERR2915230_8088 ERR2915230_9407 ERR2915231_16909 ERR2915231_22452 ERR2915231_30716 ERR2915231_39222 ERR2915231_50509 ERR2915234_38797 ERR2915244_34501 ERR2915249_23745 ERR2915231_25428 ERR2915214_25072 ERR2915214_38370 ERR2915214_43178 ERR2915214_46467 ERR2915217_20043 ERR2915219_2274 ERR2915219_696 ERR2915220_19824 ERR2915220_5742 ERR2915221_3067 ERR2915222_17219 ERR2915222_20093 ERR2915222_7276 ERR2915224_29518 ERR2915225_18911 ERR2915225_46841 ERR2915230_42789 ERR2915230_44554 ERR2915231_20501 ERR2915231_46575 ERR2915207_23975 ERR2915219_19336 ERR2915219_4268 ERR2915221_35862 ERR2915231_16810 ERR2915217_3469 ERR2915220_14242 ERR2915208_4887 ERR2915233_16943 ERR2915215_8742 ERR2915218_42652 ERR2915216_25980 ERR2915251_49791 ERR2915222_29717 ERR2915221_37494 ERR2915216_11421 ERR2915237_12676 ERR2915219_36664 ERR2915219_40914 ERR2915225_39811 ERR2915217_48289 ERR2915251_23856 ERR2915237_12883 ERR2915251_5481 ERR2915220_13829 ERR2915215_3066 ERR2915237_4536 ERR2915218_38634 ERR2915237_4535 ERR2915216_3491 ERR2915217_18272 ERR2915219_1537 ERR2915219_19433 ERR2915218_3731 ERR2915222_11179 ERR2915214_15090 ERR2915217_10922 ERR2915217_21870 ERR2915217_30724 ERR2915223_26842 ERR2915214_26503 ERR2915214_48239 ERR2915214_22574 ERR2915216_18851 ERR2915231_16825 ERR2915217_11099 ERR2915214_27803 ERR2915214_39789 ERR2915237_8747 ERR2915217_41924 ERR2915217_4612 ERR2915217_7001 ERR2915208_42200 ERR2915214_32931 ERR2915208_35277 ERR2915237_20346 ERR2915219_30483 ERR2915223_18446 ERR2915216_23264 ERR2915217_18104 ERR2915217_11431 ERR2915208_11626 ERR2915219_23029 ERR2915214_10765 ERR2915220_31400 ERR2915222_30231 ERR2915208_4988 ERR2915215_37035 ERR2915217_13636 ERR2915214_50342 ERR2915217_37044 ERR2915217_43812 ERR2915217_9149 ERR2915252_9229 ERR2915230_4813 ERR2915209_21789 ERR2915211_21092 ERR2915211_16920 ERR2915211_37433 ERR2915211_35671 ERR2915227_37205 ERR2915210_25149 ERR2915254_16624 ERR2915254_26415 ERR2915254_27711 ERR2915254_32459 ERR2915254_33386 ERR2915254_35187 ERR2915254_36420 ERR2915254_40101 ERR2915254_43139 ERR2915254_538 ERR2915254_6670 ERR2915254_7329 ERR2915254_10874 ERR2915254_12643 ERR2915254_5033 ERR2915254_10682 ERR2915254_13948 ERR2915254_29630 ERR2915254_3275 ERR2915254_35832 ERR2915254_44360 ERR2915254_6384 ERR2915254_9206 ERR2915254_17507 ERR2915254_40896 ERR2915254_45220 ERR2915254_12638 ERR2915254_20108 ERR2915254_23229 ERR2915254_27277 ERR2915254_36066 ERR2915254_43261 ERR2915254_9171 ERR2915250_37714 ERR2915254_11865 ERR2915254_43295 ERR2915254_46803 ERR2915254_15415 ERR2915254_42385 ERR2915254_592 ERR2915254_10137 ERR2915254_43049 ERR2915254_1075 ERR2915254_11101 ERR2915254_19263 ERR2915254_43960 ERR2915254_20313 ERR2915208_41122 ERR2915242_17736 ERR2915242_11276 ERR2915254_2524 ERR2915207_11225 ERR2915208_30789 ERR2915254_1517 ERR2915210_23994 ERR2915254_10304 ERR2915254_2188 ERR2915254_2779 ERR2915254_4609 ERR2915254_6305 ERR2915254_7921 ERR2915254_13056 ERR2915254_1384 ERR2915254_13903 ERR2915254_16263 ERR2915254_2306 ERR2915254_232 ERR2915254_53 ERR2915254_6061 ERR2915254_8575 ERR2915254_9183 ERR2915254_11378 ERR2915254_13290 ERR2915254_15027 ERR2915254_15094 ERR2915254_1635 ERR2915254_19278 ERR2915254_20575 ERR2915254_23046 ERR2915254_286 ERR2915254_2989 ERR2915254_2991 ERR2915254_31120 ERR2915254_3294 ERR2915254_4311 ERR2915254_464 ERR2915254_6417 ERR2915254_6652 ERR2915254_8998 ERR2915254_9278 ERR2915254_9461 ERR2915207_46585 ERR2915211_36616 ERR2915211_7418 ERR2915254_108 ERR2915254_11140 ERR2915254_11445 ERR2915254_11614 ERR2915254_12388 ERR2915254_1245 ERR2915254_1321 ERR2915254_13581 ERR2915254_14204 ERR2915254_14240 ERR2915254_14337 ERR2915254_14368 ERR2915254_1556 ERR2915254_1562 ERR2915254_17486 ERR2915254_17556 ERR2915254_20438 ERR2915254_21693 ERR2915254_2177 ERR2915254_22210 ERR2915254_23563 ERR2915254_24299 ERR2915254_2619 ERR2915254_26683 ERR2915254_30867 ERR2915254_32502 ERR2915254_3770 ERR2915254_4273 ERR2915254_4278 ERR2915254_4459 ERR2915254_4564 ERR2915254_4612 ERR2915254_4868 ERR2915254_5490 ERR2915254_553 ERR2915254_6347 ERR2915254_6474 ERR2915254_7307 ERR2915254_8104 ERR2915254_9131 ERR2915209_40816 ERR2915211_22752 ERR2915242_46664 ERR2915254_10577 ERR2915254_10583 ERR2915254_10929 ERR2915254_112 ERR2915254_11338 ERR2915254_11680 ERR2915254_11749 ERR2915254_1180 ERR2915254_11842 ERR2915254_11868 ERR2915254_12058 ERR2915254_12080 ERR2915254_12127 ERR2915254_12142 ERR2915254_12202 ERR2915254_12278 ERR2915254_12309 ERR2915254_12538 ERR2915254_12759 ERR2915254_12904 ERR2915254_13163 ERR2915254_14115 ERR2915254_14354 ERR2915254_14537 ERR2915254_1463 ERR2915254_14871 ERR2915254_15556 ERR2915254_15746 ERR2915254_15752 ERR2915254_15830 ERR2915254_16088 ERR2915254_16869 ERR2915254_17126 ERR2915254_17708 ERR2915254_1773 ERR2915254_17821 ERR2915254_18659 ERR2915254_19068 ERR2915254_1909 ERR2915254_1921 ERR2915254_19682 ERR2915254_19785 ERR2915254_19788 ERR2915254_2128 ERR2915254_21559 ERR2915254_216 ERR2915254_2201 ERR2915254_22021 ERR2915254_22102 ERR2915254_22136 ERR2915254_23102 ERR2915254_2319 ERR2915254_23431 ERR2915254_24084 ERR2915254_24097 ERR2915254_24391 ERR2915254_24447 ERR2915254_24461 ERR2915254_24812 ERR2915254_25938 ERR2915254_26234 ERR2915254_26355 ERR2915254_26385 ERR2915254_2768 ERR2915254_278 ERR2915254_2784 ERR2915254_28300 ERR2915254_28346 ERR2915254_28576 ERR2915254_28984 ERR2915254_296 ERR2915254_29735 ERR2915254_29773 ERR2915254_29989 ERR2915254_3001 ERR2915254_30018 ERR2915254_30533 ERR2915254_31840 ERR2915254_31871 ERR2915254_3193 ERR2915254_32034 ERR2915254_32351 ERR2915254_32496 ERR2915254_3287 ERR2915254_33141 ERR2915254_33321 ERR2915254_33413 ERR2915254_3453 ERR2915254_34843 ERR2915254_34901 ERR2915254_3504 ERR2915254_35575 ERR2915254_35913 ERR2915254_36481 ERR2915254_36748 ERR2915254_37369 ERR2915254_37716 ERR2915254_3786 ERR2915254_38326 ERR2915254_38490 ERR2915254_38919 ERR2915254_396 ERR2915254_39756 ERR2915254_40206 ERR2915254_40936 ERR2915254_41040 ERR2915254_41415 ERR2915254_41627 ERR2915254_4656 ERR2915254_5000 ERR2915254_5139 ERR2915254_5466 ERR2915254_6506 ERR2915254_6544 ERR2915254_6599 ERR2915254_6860 ERR2915254_6891 ERR2915254_7429 ERR2915254_7441 ERR2915254_7495 ERR2915254_7777 ERR2915254_8207 ERR2915254_8310 ERR2915254_8335 ERR2915254_8719 ERR2915254_8789 ERR2915254_8919 ERR2915254_9019 ERR2915254_905 ERR2915254_9385 ERR2915254_9584 ERR2915254_9724 ERR2915254_978 ERR2915254_9896 ERR2915207_30278 ERR2915209_1940 ERR2915210_26022 ERR2915212_45243 ERR2915212_7039 ERR2915213_27752 ERR2915223_16799 ERR2915226_21377 ERR2915242_23753 ERR2915242_42618 ERR2915244_13297 ERR2915244_40130 ERR2915254_10001 ERR2915254_10146 ERR2915254_10220 ERR2915254_10251 ERR2915254_10254 ERR2915254_10283 ERR2915254_10306 ERR2915254_1057 ERR2915254_10640 ERR2915254_10713 ERR2915254_10745 ERR2915254_10843 ERR2915254_10963 ERR2915254_11021 ERR2915254_11029 ERR2915254_11044 ERR2915254_11052 ERR2915254_11221 ERR2915254_11368 ERR2915254_11369 ERR2915254_11396 ERR2915254_11461 ERR2915254_11500 ERR2915254_11530 ERR2915254_11592 ERR2915254_11658 ERR2915254_11674 ERR2915254_11771 ERR2915254_11913 ERR2915254_12083 ERR2915254_12113 ERR2915254_12156 ERR2915254_12179 ERR2915254_12442 ERR2915254_12465 ERR2915254_12531 ERR2915254_12564 ERR2915254_12625 ERR2915254_12630 ERR2915254_12687 ERR2915254_128 ERR2915254_12885 ERR2915254_1290 ERR2915254_12914 ERR2915254_1304 ERR2915254_13046 ERR2915254_13122 ERR2915254_13124 ERR2915254_13244 ERR2915254_13653 ERR2915254_13695 ERR2915254_13731 ERR2915254_13772 ERR2915254_13794 ERR2915254_13839 ERR2915254_13968 ERR2915254_14010 ERR2915254_14052 ERR2915254_14070 ERR2915254_14117 ERR2915254_14127 ERR2915254_14131 ERR2915254_14136 ERR2915254_14167 ERR2915254_14178 ERR2915254_14241 ERR2915254_14248 ERR2915254_14271 ERR2915254_14498 ERR2915254_14522 ERR2915254_14605 ERR2915254_14687 ERR2915254_14696 ERR2915254_1481 ERR2915254_14811 ERR2915254_14918 ERR2915254_14978 ERR2915254_15059 ERR2915254_15101 ERR2915254_15159 ERR2915254_15208 ERR2915254_1536 ERR2915254_15389 ERR2915254_1539 ERR2915254_15393 ERR2915254_15442 ERR2915254_15449 ERR2915254_1546 ERR2915254_15578 ERR2915254_15586 ERR2915254_15728 ERR2915254_15806 ERR2915254_15818 ERR2915254_15941 ERR2915254_15951 ERR2915254_16009 ERR2915254_1619 ERR2915254_1650 ERR2915254_1652 ERR2915254_1654 ERR2915254_16548 ERR2915254_16550 ERR2915254_16683 ERR2915254_16695 ERR2915254_16757 ERR2915254_16764 ERR2915254_16770 ERR2915254_16779 ERR2915254_16839 ERR2915254_16859 ERR2915254_16914 ERR2915254_16980 ERR2915254_17020 ERR2915254_17050 ERR2915254_17055 ERR2915254_17080 ERR2915254_17098 ERR2915254_1720 ERR2915254_17244 ERR2915254_17275 ERR2915254_17350 ERR2915254_17374 ERR2915254_1753 ERR2915254_17545 ERR2915254_17582 ERR2915254_17585 ERR2915254_17609 ERR2915254_17662 ERR2915254_17768 ERR2915254_17769 ERR2915254_17903 ERR2915254_17926 ERR2915254_17928 ERR2915254_17984 ERR2915254_18037 ERR2915254_18153 ERR2915254_18266 ERR2915254_18274 ERR2915254_18352 ERR2915254_18394 ERR2915254_18425 ERR2915254_18488 ERR2915254_18511 ERR2915254_18525 ERR2915254_18550 ERR2915254_18567 ERR2915254_18916 ERR2915254_18948 ERR2915254_18952 ERR2915254_19060 ERR2915254_19107 ERR2915254_19184 ERR2915254_19227 ERR2915254_19230 ERR2915254_19312 ERR2915254_19352 ERR2915254_1948 ERR2915254_19488 ERR2915254_19493 ERR2915254_195 ERR2915254_19550 ERR2915254_19584 ERR2915254_19671 ERR2915254_19777 ERR2915254_19778 ERR2915254_19811 ERR2915254_19930 ERR2915254_19948 ERR2915254_19957 ERR2915254_19983 ERR2915254_19990 ERR2915254_20055 ERR2915254_20061 ERR2915254_20201 ERR2915254_20290 ERR2915254_20396 ERR2915254_20440 ERR2915254_2050 ERR2915254_20533 ERR2915254_20557 ERR2915254_20661 ERR2915254_20700 ERR2915254_20833 ERR2915254_20910 ERR2915254_20915 ERR2915254_20974 ERR2915254_20979 ERR2915254_21022 ERR2915254_21051 ERR2915254_21363 ERR2915254_21466 ERR2915254_21487 ERR2915254_21497 ERR2915254_21650 ERR2915254_21818 ERR2915254_21828 ERR2915254_21864 ERR2915254_21951 ERR2915254_21996 ERR2915254_22008 ERR2915254_22051 ERR2915254_22108 ERR2915254_2223 ERR2915254_22318 ERR2915254_22347 ERR2915254_22382 ERR2915254_22401 ERR2915254_22435 ERR2915254_22439 ERR2915254_22550 ERR2915254_22716 ERR2915254_22760 ERR2915254_22830 ERR2915254_22886 ERR2915254_22916 ERR2915254_2293 ERR2915254_22941 ERR2915254_22989 ERR2915254_23023 ERR2915254_23074 ERR2915254_23087 ERR2915254_23110 ERR2915254_23137 ERR2915254_23205 ERR2915254_2327 ERR2915254_23294 ERR2915254_23302 ERR2915254_23328 ERR2915254_23358 ERR2915254_23472 ERR2915254_23500 ERR2915254_23520 ERR2915254_23630 ERR2915254_23739 ERR2915254_23775 ERR2915254_23802 ERR2915254_23807 ERR2915254_23859 ERR2915254_23884 ERR2915254_23890 ERR2915254_23903 ERR2915254_23999 ERR2915254_24040 ERR2915254_24052 ERR2915254_24085 ERR2915254_24091 ERR2915254_24125 ERR2915254_2414 ERR2915254_24152 ERR2915254_24370 ERR2915254_24398 ERR2915254_24441 ERR2915254_24515 ERR2915254_24603 ERR2915254_24733 ERR2915254_24742 ERR2915254_2495 ERR2915254_25094 ERR2915254_25124 ERR2915254_25168 ERR2915254_25183 ERR2915254_25214 ERR2915254_25248 ERR2915254_25313 ERR2915254_25422 ERR2915254_25465 ERR2915254_25472 ERR2915254_25487 ERR2915254_25521 ERR2915254_25556 ERR2915254_25574 ERR2915254_256 ERR2915254_25606 ERR2915254_25632 ERR2915254_25776 ERR2915254_2581 ERR2915254_25847 ERR2915254_25878 ERR2915254_259 ERR2915254_26017 ERR2915254_26067 ERR2915254_26091 ERR2915254_26301 ERR2915254_26412 ERR2915254_26417 ERR2915254_26468 ERR2915254_26676 ERR2915254_26688 ERR2915254_26717 ERR2915254_26731 ERR2915254_26843 ERR2915254_26864 ERR2915254_26900 ERR2915254_26906 ERR2915254_27017 ERR2915254_27089 ERR2915254_27207 ERR2915254_27208 ERR2915254_27298 ERR2915254_27306 ERR2915254_27373 ERR2915254_27391 ERR2915254_27418 ERR2915254_27461 ERR2915254_27527 ERR2915254_27568 ERR2915254_27571 ERR2915254_27888 ERR2915254_27897 ERR2915254_27916 ERR2915254_27994 ERR2915254_28001 ERR2915254_28004 ERR2915254_28067 ERR2915254_28103 ERR2915254_28198 ERR2915254_2825 ERR2915254_28351 ERR2915254_28372 ERR2915254_28405 ERR2915254_28472 ERR2915254_28521 ERR2915254_28567 ERR2915254_28598 ERR2915254_28609 ERR2915254_28610 ERR2915254_28622 ERR2915254_28733 ERR2915254_28829 ERR2915254_28957 ERR2915254_29041 ERR2915254_29046 ERR2915254_29191 ERR2915254_29201 ERR2915254_29230 ERR2915254_29304 ERR2915254_29364 ERR2915254_2937 ERR2915254_29424 ERR2915254_29469 ERR2915254_2948 ERR2915254_29523 ERR2915254_29561 ERR2915254_29654 ERR2915254_29685 ERR2915254_29801 ERR2915254_2988 ERR2915254_29895 ERR2915254_29920 ERR2915254_29923 ERR2915254_29964 ERR2915254_30054 ERR2915254_30058 ERR2915254_30077 ERR2915254_30178 ERR2915254_30213 ERR2915254_30227 ERR2915254_3025 ERR2915254_30251 ERR2915254_30386 ERR2915254_3039 ERR2915254_30530 ERR2915254_3059 ERR2915254_30599 ERR2915254_30691 ERR2915254_30692 ERR2915254_30733 ERR2915254_30843 ERR2915254_30933 ERR2915254_31179 ERR2915254_3141 ERR2915254_31484 ERR2915254_31507 ERR2915254_31556 ERR2915254_31604 ERR2915254_31616 ERR2915254_31628 ERR2915254_3163 ERR2915254_31658 ERR2915254_31708 ERR2915254_31737 ERR2915254_31741 ERR2915254_31755 ERR2915254_31824 ERR2915254_3186 ERR2915254_31916 ERR2915254_31923 ERR2915254_31952 ERR2915254_32011 ERR2915254_32075 ERR2915254_32104 ERR2915254_32113 ERR2915254_32170 ERR2915254_32263 ERR2915254_32284 ERR2915254_32296 ERR2915254_3233 ERR2915254_32360 ERR2915254_32396 ERR2915254_32404 ERR2915254_32438 ERR2915254_3244 ERR2915254_32444 ERR2915254_32517 ERR2915254_32518 ERR2915254_3260 ERR2915254_32651 ERR2915254_32774 ERR2915254_32796 ERR2915254_3280 ERR2915254_32881 ERR2915254_32883 ERR2915254_32903 ERR2915254_32915 ERR2915254_32921 ERR2915254_32942 ERR2915254_33107 ERR2915254_33138 ERR2915254_33168 ERR2915254_33180 ERR2915254_33200 ERR2915254_33228 ERR2915254_33246 ERR2915254_33274 ERR2915254_33279 ERR2915254_33281 ERR2915254_33320 ERR2915254_3353 ERR2915254_33550 ERR2915254_33639 ERR2915254_3367 ERR2915254_33779 ERR2915254_33792 ERR2915254_33892 ERR2915254_33910 ERR2915254_33915 ERR2915254_33932 ERR2915254_33979 ERR2915254_33991 ERR2915254_34031 ERR2915254_34185 ERR2915254_34222 ERR2915254_3423 ERR2915254_34330 ERR2915254_3434 ERR2915254_34350 ERR2915254_34410 ERR2915254_34512 ERR2915254_34575 ERR2915254_34637 ERR2915254_34659 ERR2915254_34732 ERR2915254_34760 ERR2915254_3477 ERR2915254_34785 ERR2915254_34801 ERR2915254_34883 ERR2915254_34996 ERR2915254_35012 ERR2915254_35037 ERR2915254_3505 ERR2915254_35053 ERR2915254_35083 ERR2915254_35093 ERR2915254_35137 ERR2915254_35152 ERR2915254_35156 ERR2915254_35208 ERR2915254_35262 ERR2915254_35265 ERR2915254_35285 ERR2915254_35435 ERR2915254_3544 ERR2915254_35570 ERR2915254_3563 ERR2915254_35686 ERR2915254_3571 ERR2915254_35818 ERR2915254_35858 ERR2915254_35880 ERR2915254_35898 ERR2915254_35954 ERR2915254_35972 ERR2915254_36013 ERR2915254_36041 ERR2915254_36216 ERR2915254_36231 ERR2915254_36339 ERR2915254_36456 ERR2915254_36509 ERR2915254_36526 ERR2915254_36634 ERR2915254_36664 ERR2915254_3667 ERR2915254_36697 ERR2915254_36700 ERR2915254_36928 ERR2915254_36967 ERR2915254_37003 ERR2915254_37028 ERR2915254_37062 ERR2915254_37067 ERR2915254_37120 ERR2915254_37289 ERR2915254_37429 ERR2915254_37497 ERR2915254_37614 ERR2915254_37633 ERR2915254_37675 ERR2915254_37713 ERR2915254_37767 ERR2915254_3779 ERR2915254_37847 ERR2915254_37854 ERR2915254_37919 ERR2915254_38000 ERR2915254_38163 ERR2915254_38188 ERR2915254_38270 ERR2915254_38441 ERR2915254_38542 ERR2915254_38638 ERR2915254_38698 ERR2915254_38722 ERR2915254_38799 ERR2915254_38802 ERR2915254_3889 ERR2915254_38925 ERR2915254_39032 ERR2915254_39033 ERR2915254_39158 ERR2915254_39159 ERR2915254_3917 ERR2915254_39192 ERR2915254_3920 ERR2915254_39380 ERR2915254_39411 ERR2915254_39476 ERR2915254_3950 ERR2915254_39526 ERR2915254_39549 ERR2915254_39605 ERR2915254_39708 ERR2915254_39758 ERR2915254_39833 ERR2915254_3986 ERR2915254_3993 ERR2915254_39939 ERR2915254_39975 ERR2915254_39982 ERR2915254_40121 ERR2915254_40171 ERR2915254_40175 ERR2915254_40225 ERR2915254_40541 ERR2915254_40567 ERR2915254_40689 ERR2915254_40756 ERR2915254_40818 ERR2915254_40831 ERR2915254_40893 ERR2915254_40894 ERR2915254_4094 ERR2915254_41 ERR2915254_41068 ERR2915254_41090 ERR2915254_41111 ERR2915254_41157 ERR2915254_41382 ERR2915254_41469 ERR2915254_41470 ERR2915254_41560 ERR2915254_41572 ERR2915254_41626 ERR2915254_41635 ERR2915254_41717 ERR2915254_41837 ERR2915254_41840 ERR2915254_41864 ERR2915254_41869 ERR2915254_41879 ERR2915254_419 ERR2915254_41958 ERR2915254_41992 ERR2915254_42156 ERR2915254_42194 ERR2915254_42227 ERR2915254_42540 ERR2915254_4264 ERR2915254_42667 ERR2915254_42674 ERR2915254_42694 ERR2915254_42763 ERR2915254_4277 ERR2915254_42808 ERR2915254_42830 ERR2915254_42846 ERR2915254_42933 ERR2915254_42950 ERR2915254_42990 ERR2915254_42993 ERR2915254_43012 ERR2915254_43046 ERR2915254_43077 ERR2915254_43079 ERR2915254_43084 ERR2915254_43116 ERR2915254_4312 ERR2915254_43121 ERR2915254_43167 ERR2915254_43187 ERR2915254_43208 ERR2915254_43209 ERR2915254_43237 ERR2915254_43268 ERR2915254_43299 ERR2915254_43319 ERR2915254_43323 ERR2915254_43390 ERR2915254_4356 ERR2915254_43580 ERR2915254_43610 ERR2915254_43660 ERR2915254_43686 ERR2915254_43703 ERR2915254_4377 ERR2915254_43797 ERR2915254_43856 ERR2915254_43871 ERR2915254_43898 ERR2915254_43929 ERR2915254_44 ERR2915254_44018 ERR2915254_44036 ERR2915254_44103 ERR2915254_44158 ERR2915254_44188 ERR2915254_44201 ERR2915254_44203 ERR2915254_44215 ERR2915254_44240 ERR2915254_44242 ERR2915254_44243 ERR2915254_44258 ERR2915254_44331 ERR2915254_44446 ERR2915254_44504 ERR2915254_44566 ERR2915254_44585 ERR2915254_44618 ERR2915254_44733 ERR2915254_44761 ERR2915254_448 ERR2915254_44800 ERR2915254_44829 ERR2915254_44846 ERR2915254_45054 ERR2915254_45084 ERR2915254_45103 ERR2915254_45121 ERR2915254_45127 ERR2915254_45162 ERR2915254_45188 ERR2915254_45211 ERR2915254_45300 ERR2915254_45376 ERR2915254_45589 ERR2915254_45605 ERR2915254_45757 ERR2915254_45801 ERR2915254_45826 ERR2915254_45918 ERR2915254_45932 ERR2915254_45976 ERR2915254_4598 ERR2915254_46009 ERR2915254_46022 ERR2915254_4605 ERR2915254_46121 ERR2915254_46153 ERR2915254_46263 ERR2915254_46281 ERR2915254_46336 ERR2915254_46375 ERR2915254_46408 ERR2915254_46427 ERR2915254_46496 ERR2915254_46515 ERR2915254_46529 ERR2915254_46535 ERR2915254_4658 ERR2915254_46632 ERR2915254_46654 ERR2915254_46669 ERR2915254_46675 ERR2915254_46682 ERR2915254_46747 ERR2915254_46813 ERR2915254_46815 ERR2915254_46848 ERR2915254_46884 ERR2915254_46940 ERR2915254_47004 ERR2915254_47011 ERR2915254_47034 ERR2915254_47046 ERR2915254_47055 ERR2915254_47180 ERR2915254_47185 ERR2915254_47186 ERR2915254_47188 ERR2915254_472 ERR2915254_47243 ERR2915254_47295 ERR2915254_47369 ERR2915254_47414 ERR2915254_47452 ERR2915254_4746 ERR2915254_47464 ERR2915254_47470 ERR2915254_47547 ERR2915254_47558 ERR2915254_47580 ERR2915254_47645 ERR2915254_47666 ERR2915254_47699 ERR2915254_47716 ERR2915254_47765 ERR2915254_47894 ERR2915254_47907 ERR2915254_48020 ERR2915254_48087 ERR2915254_48090 ERR2915254_48096 ERR2915254_48140 ERR2915254_48144 ERR2915254_48150 ERR2915254_48160 ERR2915254_48210 ERR2915254_48278 ERR2915254_48304 ERR2915254_48308 ERR2915254_48309 ERR2915254_48329 ERR2915254_48360 ERR2915254_48493 ERR2915254_48524 ERR2915254_48593 ERR2915254_48669 ERR2915254_4872 ERR2915254_48723 ERR2915254_49033 ERR2915254_49035 ERR2915254_49092 ERR2915254_49128 ERR2915254_49169 ERR2915254_49271 ERR2915254_49325 ERR2915254_49345 ERR2915254_49354 ERR2915254_49355 ERR2915254_5080 ERR2915254_5094 ERR2915254_5176 ERR2915254_5205 ERR2915254_5226 ERR2915254_5247 ERR2915254_5317 ERR2915254_5345 ERR2915254_5387 ERR2915254_5479 ERR2915254_550 ERR2915254_5523 ERR2915254_5586 ERR2915254_5599 ERR2915254_5601 ERR2915254_5633 ERR2915254_5666 ERR2915254_5824 ERR2915254_584 ERR2915254_5895 ERR2915254_5956 ERR2915254_6014 ERR2915254_6018 ERR2915254_6063 ERR2915254_6110 ERR2915254_6145 ERR2915254_6194 ERR2915254_6336 ERR2915254_6352 ERR2915254_6371 ERR2915254_6485 ERR2915254_6500 ERR2915254_6547 ERR2915254_6576 ERR2915254_6603 ERR2915254_6604 ERR2915254_6674 ERR2915254_6707 ERR2915254_6768 ERR2915254_679 ERR2915254_6929 ERR2915254_7086 ERR2915254_7302 ERR2915254_7321 ERR2915254_7423 ERR2915254_7439 ERR2915254_7455 ERR2915254_7489 ERR2915254_7540 ERR2915254_7604 ERR2915254_7616 ERR2915254_7713 ERR2915254_7903 ERR2915254_7948 ERR2915254_8037 ERR2915254_8046 ERR2915254_816 ERR2915254_8179 ERR2915254_8183 ERR2915254_8187 ERR2915254_8264 ERR2915254_8416 ERR2915254_8419 ERR2915254_8421 ERR2915254_8456 ERR2915254_8573 ERR2915254_8594 ERR2915254_8603 ERR2915254_8658 ERR2915254_8842 ERR2915254_8906 ERR2915254_8939 ERR2915254_9111 ERR2915254_9144 ERR2915254_9226 ERR2915254_9270 ERR2915254_933 ERR2915254_9336 ERR2915254_9343 ERR2915254_9400 ERR2915254_9421 ERR2915254_9444 ERR2915254_9469 ERR2915254_9597 ERR2915254_9618 ERR2915254_9716 ERR2915254_9737 ERR2915254_9753 ERR2915254_9788 ERR2915254_9809 ERR2915254_9830 ERR2915254_9831 ERR2915254_9846 ERR2915254_9906 ERR2915254_9929 ERR2915209_7913 ERR2915209_19828 ERR2915210_2347 ERR2915210_3186 ERR2915210_19605 ERR2915210_23354 ERR2915211_5616 ERR2915212_18262 ERR2915212_20891 ERR2915212_21003 ERR2915217_35102 ERR2915238_24946 ERR2915238_42526 ERR2915239_37010 ERR2915240_12163 ERR2915241_26066 ERR2915241_30270 ERR2915254_57 ERR2915254_99 ERR2915254_103 ERR2915254_107 ERR2915254_109 ERR2915254_118 ERR2915254_174 ERR2915254_251 ERR2915254_319 ERR2915254_358 ERR2915254_359 ERR2915254_429 ERR2915254_505 ERR2915254_519 ERR2915254_615 ERR2915254_627 ERR2915254_629 ERR2915254_655 ERR2915254_670 ERR2915254_682 ERR2915254_722 ERR2915254_745 ERR2915254_789 ERR2915254_817 ERR2915254_864 ERR2915254_913 ERR2915254_938 ERR2915254_950 ERR2915254_1015 ERR2915254_1043 ERR2915254_1076 ERR2915254_1087 ERR2915254_1148 ERR2915254_1200 ERR2915254_1277 ERR2915254_1279 ERR2915254_1335 ERR2915254_1381 ERR2915254_1395 ERR2915254_1406 ERR2915254_1410 ERR2915254_1414 ERR2915254_1443 ERR2915254_1470 ERR2915254_1475 ERR2915254_1569 ERR2915254_1580 ERR2915254_1587 ERR2915254_1625 ERR2915254_1666 ERR2915254_1668 ERR2915254_1670 ERR2915254_1675 ERR2915254_1681 ERR2915254_1739 ERR2915254_1772 ERR2915254_1798 ERR2915254_1821 ERR2915254_1834 ERR2915254_1857 ERR2915254_1866 ERR2915254_1944 ERR2915254_1980 ERR2915254_1990 ERR2915254_1993 ERR2915254_1994 ERR2915254_2014 ERR2915254_2082 ERR2915254_2097 ERR2915254_2106 ERR2915254_2118 ERR2915254_2165 ERR2915254_2167 ERR2915254_2195 ERR2915254_2203 ERR2915254_2242 ERR2915254_2267 ERR2915254_2279 ERR2915254_2316 ERR2915254_2359 ERR2915254_2389 ERR2915254_2433 ERR2915254_2436 ERR2915254_2438 ERR2915254_2448 ERR2915254_2451 ERR2915254_2461 ERR2915254_2522 ERR2915254_2551 ERR2915254_2650 ERR2915254_2659 ERR2915254_2667 ERR2915254_2726 ERR2915254_2737 ERR2915254_2787 ERR2915254_2801 ERR2915254_2809 ERR2915254_2841 ERR2915254_2847 ERR2915254_2882 ERR2915254_2916 ERR2915254_2949 ERR2915254_2973 ERR2915254_2980 ERR2915254_2996 ERR2915254_3010 ERR2915254_3022 ERR2915254_3055 ERR2915254_3070 ERR2915254_3080 ERR2915254_3083 ERR2915254_3100 ERR2915254_3109 ERR2915254_3120 ERR2915254_3164 ERR2915254_3191 ERR2915254_3221 ERR2915254_3223 ERR2915254_3254 ERR2915254_3404 ERR2915254_3407 ERR2915254_3410 ERR2915254_3411 ERR2915254_3449 ERR2915254_3481 ERR2915254_3537 ERR2915254_3558 ERR2915254_3575 ERR2915254_3619 ERR2915254_3636 ERR2915254_3637 ERR2915254_3657 ERR2915254_3704 ERR2915254_3712 ERR2915254_3749 ERR2915254_3756 ERR2915254_3830 ERR2915254_3893 ERR2915254_3905 ERR2915254_4068 ERR2915254_4073 ERR2915254_4093 ERR2915254_4148 ERR2915254_4150 ERR2915254_4179 ERR2915254_4211 ERR2915254_4282 ERR2915254_4344 ERR2915254_4362 ERR2915254_4404 ERR2915254_4432 ERR2915254_4435 ERR2915254_4447 ERR2915254_4475 ERR2915254_4498 ERR2915254_4578 ERR2915254_4620 ERR2915254_4648 ERR2915254_4651 ERR2915254_4673 ERR2915254_4675 ERR2915254_4706 ERR2915254_4714 ERR2915254_4756 ERR2915254_4783 ERR2915254_4785 ERR2915254_4794 ERR2915254_4796 ERR2915254_4804 ERR2915254_4847 ERR2915254_4876 ERR2915254_4943 ERR2915254_4970 ERR2915254_5012 ERR2915254_5022 ERR2915254_5066 ERR2915254_5142 ERR2915254_5154 ERR2915254_5160 ERR2915254_5174 ERR2915254_5273 ERR2915254_5284 ERR2915254_5404 ERR2915254_5446 ERR2915254_5482 ERR2915254_5487 ERR2915254_5512 ERR2915254_5513 ERR2915254_5536 ERR2915254_5542 ERR2915254_5549 ERR2915254_5560 ERR2915254_5614 ERR2915254_5625 ERR2915254_5634 ERR2915254_5711 ERR2915254_5727 ERR2915254_5799 ERR2915254_5832 ERR2915254_5859 ERR2915254_5912 ERR2915254_5915 ERR2915254_6021 ERR2915254_6046 ERR2915254_6048 ERR2915254_6090 ERR2915254_6122 ERR2915254_6142 ERR2915254_6162 ERR2915254_6165 ERR2915254_6181 ERR2915254_6231 ERR2915254_6365 ERR2915254_6432 ERR2915254_6459 ERR2915254_6494 ERR2915254_6553 ERR2915254_6583 ERR2915254_6591 ERR2915254_6606 ERR2915254_6620 ERR2915254_6647 ERR2915254_6650 ERR2915254_6683 ERR2915254_6696 ERR2915254_6708 ERR2915254_6734 ERR2915254_6746 ERR2915254_6749 ERR2915254_6792 ERR2915254_6815 ERR2915254_6825 ERR2915254_6847 ERR2915254_6919 ERR2915254_6934 ERR2915254_6965 ERR2915254_7027 ERR2915254_7029 ERR2915254_7125 ERR2915254_7133 ERR2915254_7137 ERR2915254_7193 ERR2915254_7197 ERR2915254_7209 ERR2915254_7244 ERR2915254_7263 ERR2915254_7266 ERR2915254_7308 ERR2915254_7420 ERR2915254_7433 ERR2915254_7442 ERR2915254_7446 ERR2915254_7452 ERR2915254_7457 ERR2915254_7543 ERR2915254_7665 ERR2915254_7671 ERR2915254_7690 ERR2915254_7723 ERR2915254_7728 ERR2915254_7769 ERR2915254_7799 ERR2915254_7802 ERR2915254_7828 ERR2915254_7862 ERR2915254_7883 ERR2915254_7928 ERR2915254_7937 ERR2915254_7976 ERR2915254_8013 ERR2915254_8031 ERR2915254_8038 ERR2915254_8130 ERR2915254_8163 ERR2915254_8177 ERR2915254_8345 ERR2915254_8364 ERR2915254_8377 ERR2915254_8380 ERR2915254_8409 ERR2915254_8424 ERR2915254_8446 ERR2915254_8477 ERR2915254_8654 ERR2915254_8661 ERR2915254_8690 ERR2915254_8704 ERR2915254_8708 ERR2915254_8777 ERR2915254_8812 ERR2915254_8820 ERR2915254_8844 ERR2915254_8847 ERR2915254_8881 ERR2915254_9012 ERR2915254_9059 ERR2915254_9174 ERR2915254_9396 ERR2915254_9406 ERR2915254_9506 ERR2915254_9676 ERR2915254_9681 ERR2915254_9708 ERR2915254_9714 ERR2915254_9734 ERR2915254_9766 ERR2915254_9916 ERR2915254_9930 ERR2915254_9968 ERR2915254_10027 ERR2915254_10064 ERR2915254_10103 ERR2915254_10111 ERR2915254_10120 ERR2915254_10126 ERR2915254_10128 ERR2915254_10199 ERR2915254_10200 ERR2915254_10255 ERR2915254_10351 ERR2915254_10430 ERR2915254_10456 ERR2915254_10484 ERR2915254_10485 ERR2915254_10548 ERR2915254_10557 ERR2915254_10574 ERR2915254_10588 ERR2915254_10602 ERR2915254_10605 ERR2915254_10667 ERR2915254_10679 ERR2915254_10711 ERR2915254_10738 ERR2915254_10763 ERR2915254_10765 ERR2915254_10767 ERR2915254_10772 ERR2915254_10820 ERR2915254_10872 ERR2915254_10915 ERR2915254_10948 ERR2915254_10977 ERR2915254_11022 ERR2915254_11058 ERR2915254_11071 ERR2915254_11091 ERR2915254_11093 ERR2915254_11122 ERR2915254_11123 ERR2915254_11155 ERR2915254_11216 ERR2915254_11220 ERR2915254_11227 ERR2915254_11303 ERR2915254_11308 ERR2915254_11352 ERR2915254_11376 ERR2915254_11400 ERR2915254_11442 ERR2915254_11451 ERR2915254_11488 ERR2915254_11519 ERR2915254_11531 ERR2915254_11543 ERR2915254_11580 ERR2915254_11582 ERR2915254_11596 ERR2915254_11741 ERR2915254_11803 ERR2915254_11866 ERR2915254_12037 ERR2915254_12040 ERR2915254_12129 ERR2915254_12201 ERR2915254_12210 ERR2915254_12260 ERR2915254_12266 ERR2915254_12289 ERR2915254_12304 ERR2915254_12329 ERR2915254_12352 ERR2915254_12373 ERR2915254_12381 ERR2915254_12436 ERR2915254_12474 ERR2915254_12517 ERR2915254_12554 ERR2915254_12559 ERR2915254_12567 ERR2915254_12587 ERR2915254_12636 ERR2915254_12663 ERR2915254_12723 ERR2915254_12770 ERR2915254_12789 ERR2915254_12830 ERR2915254_12832 ERR2915254_12835 ERR2915254_12892 ERR2915254_12911 ERR2915254_12969 ERR2915254_12993 ERR2915254_13101 ERR2915254_13118 ERR2915254_13120 ERR2915254_13154 ERR2915254_13179 ERR2915254_13182 ERR2915254_13192 ERR2915254_13202 ERR2915254_13226 ERR2915254_13228 ERR2915254_13231 ERR2915254_13235 ERR2915254_13253 ERR2915254_13255 ERR2915254_13265 ERR2915254_13286 ERR2915254_13297 ERR2915254_13310 ERR2915254_13332 ERR2915254_13336 ERR2915254_13444 ERR2915254_13498 ERR2915254_13535 ERR2915254_13560 ERR2915254_13564 ERR2915254_13582 ERR2915254_13587 ERR2915254_13599 ERR2915254_13645 ERR2915254_13724 ERR2915254_13741 ERR2915254_13742 ERR2915254_13765 ERR2915254_13780 ERR2915254_13781 ERR2915254_13790 ERR2915254_13802 ERR2915254_13804 ERR2915254_13835 ERR2915254_13887 ERR2915254_13894 ERR2915254_13899 ERR2915254_13914 ERR2915254_13935 ERR2915254_13966 ERR2915254_13970 ERR2915254_13978 ERR2915254_14003 ERR2915254_14092 ERR2915254_14108 ERR2915254_14171 ERR2915254_14182 ERR2915254_14194 ERR2915254_14206 ERR2915254_14220 ERR2915254_14225 ERR2915254_14228 ERR2915254_14251 ERR2915254_14269 ERR2915254_14326 ERR2915254_14327 ERR2915254_14335 ERR2915254_14391 ERR2915254_14428 ERR2915254_14430 ERR2915254_14445 ERR2915254_14468 ERR2915254_14475 ERR2915254_14476 ERR2915254_14533 ERR2915254_14535 ERR2915254_14558 ERR2915254_14565 ERR2915254_14618 ERR2915254_14627 ERR2915254_14637 ERR2915254_14640 ERR2915254_14649 ERR2915254_14655 ERR2915254_14662 ERR2915254_14744 ERR2915254_14745 ERR2915254_14746 ERR2915254_14778 ERR2915254_14813 ERR2915254_14855 ERR2915254_14885 ERR2915254_14904 ERR2915254_14970 ERR2915254_15001 ERR2915254_15022 ERR2915254_15035 ERR2915254_15072 ERR2915254_15172 ERR2915254_15205 ERR2915254_15209 ERR2915254_15213 ERR2915254_15247 ERR2915254_15290 ERR2915254_15336 ERR2915254_15375 ERR2915254_15400 ERR2915254_15414 ERR2915254_15504 ERR2915254_15518 ERR2915254_15542 ERR2915254_15544 ERR2915254_15577 ERR2915254_15592 ERR2915254_15615 ERR2915254_15671 ERR2915254_15691 ERR2915254_15719 ERR2915254_15785 ERR2915254_15799 ERR2915254_15933 ERR2915254_15969 ERR2915254_15972 ERR2915254_16008 ERR2915254_16025 ERR2915254_16052 ERR2915254_16079 ERR2915254_16107 ERR2915254_16148 ERR2915254_16159 ERR2915254_16189 ERR2915254_16210 ERR2915254_16233 ERR2915254_16251 ERR2915254_16264 ERR2915254_16318 ERR2915254_16322 ERR2915254_16336 ERR2915254_16344 ERR2915254_16359 ERR2915254_16376 ERR2915254_16405 ERR2915254_16411 ERR2915254_16494 ERR2915254_16554 ERR2915254_16591 ERR2915254_16592 ERR2915254_16640 ERR2915254_16680 ERR2915254_16716 ERR2915254_16723 ERR2915254_16766 ERR2915254_16792 ERR2915254_16814 ERR2915254_16843 ERR2915254_16847 ERR2915254_16894 ERR2915254_16925 ERR2915254_16942 ERR2915254_16949 ERR2915254_17007 ERR2915254_17025 ERR2915254_17116 ERR2915254_17119 ERR2915254_17153 ERR2915254_17201 ERR2915254_17215 ERR2915254_17233 ERR2915254_17236 ERR2915254_17250 ERR2915254_17264 ERR2915254_17271 ERR2915254_17276 ERR2915254_17324 ERR2915254_17382 ERR2915254_17389 ERR2915254_17457 ERR2915254_17495 ERR2915254_17519 ERR2915254_17535 ERR2915254_17548 ERR2915254_17566 ERR2915254_17575 ERR2915254_17640 ERR2915254_17658 ERR2915254_17673 ERR2915254_17698 ERR2915254_17699 ERR2915254_17735 ERR2915254_17818 ERR2915254_17838 ERR2915254_17864 ERR2915254_17893 ERR2915254_17918 ERR2915254_17994 ERR2915254_17998 ERR2915254_18028 ERR2915254_18047 ERR2915254_18103 ERR2915254_18164 ERR2915254_18309 ERR2915254_18333 ERR2915254_18358 ERR2915254_18383 ERR2915254_18449 ERR2915254_18468 ERR2915254_18473 ERR2915254_18587 ERR2915254_18631 ERR2915254_18640 ERR2915254_18646 ERR2915254_18658 ERR2915254_18678 ERR2915254_18687 ERR2915254_18696 ERR2915254_18750 ERR2915254_18788 ERR2915254_18832 ERR2915254_18851 ERR2915254_18882 ERR2915254_18926 ERR2915254_18933 ERR2915254_19025 ERR2915254_19032 ERR2915254_19059 ERR2915254_19087 ERR2915254_19096 ERR2915254_19101 ERR2915254_19161 ERR2915254_19207 ERR2915254_19209 ERR2915254_19248 ERR2915254_19319 ERR2915254_19326 ERR2915254_19456 ERR2915254_19512 ERR2915254_19538 ERR2915254_19621 ERR2915254_19639 ERR2915254_19667 ERR2915254_19716 ERR2915254_19720 ERR2915254_19724 ERR2915254_19741 ERR2915254_19772 ERR2915254_19801 ERR2915254_19879 ERR2915254_19885 ERR2915254_19926 ERR2915254_19927 ERR2915254_19946 ERR2915254_19949 ERR2915254_19950 ERR2915254_19967 ERR2915254_20010 ERR2915254_20024 ERR2915254_20038 ERR2915254_20104 ERR2915254_20143 ERR2915254_20214 ERR2915254_20246 ERR2915254_20252 ERR2915254_20266 ERR2915254_20270 ERR2915254_20272 ERR2915254_20331 ERR2915254_20413 ERR2915254_20459 ERR2915254_20483 ERR2915254_20541 ERR2915254_20618 ERR2915254_20641 ERR2915254_20667 ERR2915254_20724 ERR2915254_20765 ERR2915254_20779 ERR2915254_20794 ERR2915254_20819 ERR2915254_20824 ERR2915254_20861 ERR2915254_20862 ERR2915254_20930 ERR2915254_21012 ERR2915254_21032 ERR2915254_21047 ERR2915254_21069 ERR2915254_21103 ERR2915254_21168 ERR2915254_21202 ERR2915254_21221 ERR2915254_21224 ERR2915254_21230 ERR2915254_21257 ERR2915254_21281 ERR2915254_21282 ERR2915254_21291 ERR2915254_21293 ERR2915254_21298 ERR2915254_21324 ERR2915254_21329 ERR2915254_21412 ERR2915254_21441 ERR2915254_21452 ERR2915254_21492 ERR2915254_21539 ERR2915254_21562 ERR2915254_21577 ERR2915254_21591 ERR2915254_21597 ERR2915254_21619 ERR2915254_21677 ERR2915254_21708 ERR2915254_21774 ERR2915254_21797 ERR2915254_21825 ERR2915254_21891 ERR2915254_22055 ERR2915254_22062 ERR2915254_22079 ERR2915254_22145 ERR2915254_22173 ERR2915254_22193 ERR2915254_22211 ERR2915254_22260 ERR2915254_22296 ERR2915254_22338 ERR2915254_22395 ERR2915254_22451 ERR2915254_22557 ERR2915254_22631 ERR2915254_22650 ERR2915254_22657 ERR2915254_22660 ERR2915254_22699 ERR2915254_22708 ERR2915254_22710 ERR2915254_22739 ERR2915254_22740 ERR2915254_22762 ERR2915254_22773 ERR2915254_22788 ERR2915254_22805 ERR2915254_22840 ERR2915254_22847 ERR2915254_22954 ERR2915254_23012 ERR2915254_23035 ERR2915254_23073 ERR2915254_23077 ERR2915254_23090 ERR2915254_23106 ERR2915254_23129 ERR2915254_23190 ERR2915254_23192 ERR2915254_23220 ERR2915254_23246 ERR2915254_23250 ERR2915254_23275 ERR2915254_23285 ERR2915254_23322 ERR2915254_23324 ERR2915254_23336 ERR2915254_23367 ERR2915254_23373 ERR2915254_23408 ERR2915254_23411 ERR2915254_23415 ERR2915254_23425 ERR2915254_23455 ERR2915254_23496 ERR2915254_23505 ERR2915254_23561 ERR2915254_23572 ERR2915254_23634 ERR2915254_23635 ERR2915254_23701 ERR2915254_23741 ERR2915254_23781 ERR2915254_23790 ERR2915254_23797 ERR2915254_23825 ERR2915254_23849 ERR2915254_23862 ERR2915254_23869 ERR2915254_23881 ERR2915254_23893 ERR2915254_23896 ERR2915254_23914 ERR2915254_23936 ERR2915254_23978 ERR2915254_24007 ERR2915254_24011 ERR2915254_24027 ERR2915254_24066 ERR2915254_24071 ERR2915254_24076 ERR2915254_24136 ERR2915254_24202 ERR2915254_24269 ERR2915254_24305 ERR2915254_24338 ERR2915254_24364 ERR2915254_24478 ERR2915254_24494 ERR2915254_24528 ERR2915254_24541 ERR2915254_24562 ERR2915254_24594 ERR2915254_24609 ERR2915254_24673 ERR2915254_24690 ERR2915254_24697 ERR2915254_24712 ERR2915254_24752 ERR2915254_24790 ERR2915254_24827 ERR2915254_24841 ERR2915254_24842 ERR2915254_24890 ERR2915254_24949 ERR2915254_24969 ERR2915254_24975 ERR2915254_25018 ERR2915254_25037 ERR2915254_25075 ERR2915254_25088 ERR2915254_25161 ERR2915254_25181 ERR2915254_25190 ERR2915254_25202 ERR2915254_25225 ERR2915254_25253 ERR2915254_25266 ERR2915254_25269 ERR2915254_25281 ERR2915254_25299 ERR2915254_25304 ERR2915254_25318 ERR2915254_25328 ERR2915254_25335 ERR2915254_25342 ERR2915254_25368 ERR2915254_25371 ERR2915254_25383 ERR2915254_25449 ERR2915254_25462 ERR2915254_25475 ERR2915254_25519 ERR2915254_25528 ERR2915254_25622 ERR2915254_25640 ERR2915254_25641 ERR2915254_25654 ERR2915254_25664 ERR2915254_25673 ERR2915254_25698 ERR2915254_25742 ERR2915254_25784 ERR2915254_25791 ERR2915254_25850 ERR2915254_25960 ERR2915254_25989 ERR2915254_26013 ERR2915254_26083 ERR2915254_26146 ERR2915254_26313 ERR2915254_26321 ERR2915254_26328 ERR2915254_26337 ERR2915254_26349 ERR2915254_26455 ERR2915254_26459 ERR2915254_26542 ERR2915254_26557 ERR2915254_26654 ERR2915254_26655 ERR2915254_26692 ERR2915254_26702 ERR2915254_26708 ERR2915254_26792 ERR2915254_26793 ERR2915254_26804 ERR2915254_26822 ERR2915254_26841 ERR2915254_26865 ERR2915254_26876 ERR2915254_26902 ERR2915254_26947 ERR2915254_26971 ERR2915254_27005 ERR2915254_27027 ERR2915254_27048 ERR2915254_27150 ERR2915254_27160 ERR2915254_27181 ERR2915254_27210 ERR2915254_27212 ERR2915254_27215 ERR2915254_27218 ERR2915254_27235 ERR2915254_27243 ERR2915254_27311 ERR2915254_27317 ERR2915254_27359 ERR2915254_27372 ERR2915254_27471 ERR2915254_27517 ERR2915254_27546 ERR2915254_27549 ERR2915254_27610 ERR2915254_27628 ERR2915254_27680 ERR2915254_27701 ERR2915254_27737 ERR2915254_27742 ERR2915254_27793 ERR2915254_27867 ERR2915254_27875 ERR2915254_27885 ERR2915254_27914 ERR2915254_27944 ERR2915254_27947 ERR2915254_27953 ERR2915254_27957 ERR2915254_27973 ERR2915254_27974 ERR2915254_27979 ERR2915254_27981 ERR2915254_28083 ERR2915254_28116 ERR2915254_28130 ERR2915254_28132 ERR2915254_28157 ERR2915254_28160 ERR2915254_28172 ERR2915254_28228 ERR2915254_28292 ERR2915254_28305 ERR2915254_28342 ERR2915254_28375 ERR2915254_28379 ERR2915254_28393 ERR2915254_28456 ERR2915254_28459 ERR2915254_28506 ERR2915254_28515 ERR2915254_28532 ERR2915254_28535 ERR2915254_28571 ERR2915254_28600 ERR2915254_28615 ERR2915254_28674 ERR2915254_28681 ERR2915254_28686 ERR2915254_28706 ERR2915254_28742 ERR2915254_28753 ERR2915254_28777 ERR2915254_28779 ERR2915254_28832 ERR2915254_28840 ERR2915254_28845 ERR2915254_28864 ERR2915254_28866 ERR2915254_28885 ERR2915254_28950 ERR2915254_29014 ERR2915254_29034 ERR2915254_29045 ERR2915254_29139 ERR2915254_29146 ERR2915254_29176 ERR2915254_29234 ERR2915254_29263 ERR2915254_29275 ERR2915254_29313 ERR2915254_29333 ERR2915254_29336 ERR2915254_29354 ERR2915254_29373 ERR2915254_29393 ERR2915254_29419 ERR2915254_29426 ERR2915254_29434 ERR2915254_29471 ERR2915254_29494 ERR2915254_29512 ERR2915254_29514 ERR2915254_29554 ERR2915254_29576 ERR2915254_29603 ERR2915254_29642 ERR2915254_29645 ERR2915254_29655 ERR2915254_29684 ERR2915254_29711 ERR2915254_29725 ERR2915254_29789 ERR2915254_29804 ERR2915254_29820 ERR2915254_29910 ERR2915254_29953 ERR2915254_29965 ERR2915254_29969 ERR2915254_30001 ERR2915254_30005 ERR2915254_30037 ERR2915254_30045 ERR2915254_30051 ERR2915254_30096 ERR2915254_30127 ERR2915254_30158 ERR2915254_30172 ERR2915254_30186 ERR2915254_30240 ERR2915254_30275 ERR2915254_30292 ERR2915254_30346 ERR2915254_30422 ERR2915254_30434 ERR2915254_30445 ERR2915254_30465 ERR2915254_30472 ERR2915254_30514 ERR2915254_30554 ERR2915254_30559 ERR2915254_30620 ERR2915254_30642 ERR2915254_30663 ERR2915254_30752 ERR2915254_30852 ERR2915254_30929 ERR2915254_30941 ERR2915254_30975 ERR2915254_30976 ERR2915254_31030 ERR2915254_31156 ERR2915254_31302 ERR2915254_31303 ERR2915254_31351 ERR2915254_31384 ERR2915254_31401 ERR2915254_31532 ERR2915254_31559 ERR2915254_31565 ERR2915254_31623 ERR2915254_31750 ERR2915254_31759 ERR2915254_31790 ERR2915254_31846 ERR2915254_31848 ERR2915254_31858 ERR2915254_31887 ERR2915254_31970 ERR2915254_31983 ERR2915254_31997 ERR2915254_32012 ERR2915254_32090 ERR2915254_32095 ERR2915254_32097 ERR2915254_32099 ERR2915254_32106 ERR2915254_32164 ERR2915254_32175 ERR2915254_32200 ERR2915254_32203 ERR2915254_32234 ERR2915254_32265 ERR2915254_32300 ERR2915254_32343 ERR2915254_32361 ERR2915254_32366 ERR2915254_32436 ERR2915254_32445 ERR2915254_32551 ERR2915254_32635 ERR2915254_32716 ERR2915254_32722 ERR2915254_32732 ERR2915254_32822 ERR2915254_32882 ERR2915254_32888 ERR2915254_32946 ERR2915254_33262 ERR2915254_33277 ERR2915254_33298 ERR2915254_33333 ERR2915254_33405 ERR2915254_33415 ERR2915254_33426 ERR2915254_33450 ERR2915254_33461 ERR2915254_33491 ERR2915254_33492 ERR2915254_33506 ERR2915254_33696 ERR2915254_33703 ERR2915254_33736 ERR2915254_33824 ERR2915254_33925 ERR2915254_33981 ERR2915254_33988 ERR2915254_33994 ERR2915254_34014 ERR2915254_34027 ERR2915254_34119 ERR2915254_34248 ERR2915254_34353 ERR2915254_34383 ERR2915254_34416 ERR2915254_34417 ERR2915254_34525 ERR2915254_34582 ERR2915254_34627 ERR2915254_34721 ERR2915254_34762 ERR2915254_34784 ERR2915254_34806 ERR2915254_34832 ERR2915254_34845 ERR2915254_34859 ERR2915254_34861 ERR2915254_34934 ERR2915254_34940 ERR2915254_34979 ERR2915254_35036 ERR2915254_35066 ERR2915254_35119 ERR2915254_35126 ERR2915254_35130 ERR2915254_35174 ERR2915254_35184 ERR2915254_35241 ERR2915254_35254 ERR2915254_35272 ERR2915254_35279 ERR2915254_35295 ERR2915254_35303 ERR2915254_35308 ERR2915254_35331 ERR2915254_35341 ERR2915254_35353 ERR2915254_35369 ERR2915254_35414 ERR2915254_35416 ERR2915254_35431 ERR2915254_35488 ERR2915254_35503 ERR2915254_35546 ERR2915254_35606 ERR2915254_35610 ERR2915254_35613 ERR2915254_35624 ERR2915254_35637 ERR2915254_35657 ERR2915254_35698 ERR2915254_35765 ERR2915254_35772 ERR2915254_35777 ERR2915254_35785 ERR2915254_35796 ERR2915254_35845 ERR2915254_35887 ERR2915254_35937 ERR2915254_36009 ERR2915254_36019 ERR2915254_36029 ERR2915254_36048 ERR2915254_36099 ERR2915254_36140 ERR2915254_36191 ERR2915254_36238 ERR2915254_36252 ERR2915254_36261 ERR2915254_36318 ERR2915254_36334 ERR2915254_36390 ERR2915254_36515 ERR2915254_36520 ERR2915254_36523 ERR2915254_36531 ERR2915254_36560 ERR2915254_36616 ERR2915254_36652 ERR2915254_36695 ERR2915254_36725 ERR2915254_36808 ERR2915254_36812 ERR2915254_36929 ERR2915254_36935 ERR2915254_36957 ERR2915254_37002 ERR2915254_37109 ERR2915254_37154 ERR2915254_37161 ERR2915254_37169 ERR2915254_37175 ERR2915254_37203 ERR2915254_37213 ERR2915254_37340 ERR2915254_37361 ERR2915254_37402 ERR2915254_37405 ERR2915254_37492 ERR2915254_37617 ERR2915254_37663 ERR2915254_37673 ERR2915254_37761 ERR2915254_37762 ERR2915254_37789 ERR2915254_37800 ERR2915254_37809 ERR2915254_37810 ERR2915254_37813 ERR2915254_37825 ERR2915254_37842 ERR2915254_37890 ERR2915254_37892 ERR2915254_37900 ERR2915254_37917 ERR2915254_37994 ERR2915254_38023 ERR2915254_38071 ERR2915254_38111 ERR2915254_38137 ERR2915254_38138 ERR2915254_38171 ERR2915254_38195 ERR2915254_38245 ERR2915254_38247 ERR2915254_38261 ERR2915254_38282 ERR2915254_38291 ERR2915254_38315 ERR2915254_38324 ERR2915254_38330 ERR2915254_38340 ERR2915254_38433 ERR2915254_38451 ERR2915254_38472 ERR2915254_38476 ERR2915254_38489 ERR2915254_38526 ERR2915254_38547 ERR2915254_38581 ERR2915254_38604 ERR2915254_38731 ERR2915254_38734 ERR2915254_38758 ERR2915254_38759 ERR2915254_38808 ERR2915254_38813 ERR2915254_38842 ERR2915254_38887 ERR2915254_38940 ERR2915254_38966 ERR2915254_38967 ERR2915254_39014 ERR2915254_39036 ERR2915254_39092 ERR2915254_39122 ERR2915254_39151 ERR2915254_39157 ERR2915254_39216 ERR2915254_39229 ERR2915254_39313 ERR2915254_39316 ERR2915254_39326 ERR2915254_39344 ERR2915254_39359 ERR2915254_39378 ERR2915254_39410 ERR2915254_39426 ERR2915254_39427 ERR2915254_39436 ERR2915254_39479 ERR2915254_39482 ERR2915254_39499 ERR2915254_39514 ERR2915254_39559 ERR2915254_39581 ERR2915254_39587 ERR2915254_39592 ERR2915254_39664 ERR2915254_39677 ERR2915254_39738 ERR2915254_39757 ERR2915254_39829 ERR2915254_39834 ERR2915254_39866 ERR2915254_39873 ERR2915254_39896 ERR2915254_39918 ERR2915254_39969 ERR2915254_39983 ERR2915254_40006 ERR2915254_40022 ERR2915254_40046 ERR2915254_40048 ERR2915254_40057 ERR2915254_40089 ERR2915254_40137 ERR2915254_40185 ERR2915254_40198 ERR2915254_40200 ERR2915254_40218 ERR2915254_40222 ERR2915254_40246 ERR2915254_40252 ERR2915254_40285 ERR2915254_40292 ERR2915254_40297 ERR2915254_40389 ERR2915254_40390 ERR2915254_40408 ERR2915254_40471 ERR2915254_40517 ERR2915254_40574 ERR2915254_40595 ERR2915254_40641 ERR2915254_40644 ERR2915254_40648 ERR2915254_40656 ERR2915254_40700 ERR2915254_40712 ERR2915254_40722 ERR2915254_40778 ERR2915254_40796 ERR2915254_40813 ERR2915254_40815 ERR2915254_40849 ERR2915254_40947 ERR2915254_40966 ERR2915254_40992 ERR2915254_41019 ERR2915254_41029 ERR2915254_41039 ERR2915254_41051 ERR2915254_41055 ERR2915254_41063 ERR2915254_41075 ERR2915254_41147 ERR2915254_41178 ERR2915254_41184 ERR2915254_41268 ERR2915254_41302 ERR2915254_41312 ERR2915254_41334 ERR2915254_41354 ERR2915254_41381 ERR2915254_41398 ERR2915254_41430 ERR2915254_41445 ERR2915254_41582 ERR2915254_41674 ERR2915254_41714 ERR2915254_41734 ERR2915254_41752 ERR2915254_41755 ERR2915254_41784 ERR2915254_41839 ERR2915254_41847 ERR2915254_41887 ERR2915254_41904 ERR2915254_41928 ERR2915254_41942 ERR2915254_41971 ERR2915254_41973 ERR2915254_41974 ERR2915254_42070 ERR2915254_42083 ERR2915254_42102 ERR2915254_42126 ERR2915254_42205 ERR2915254_42229 ERR2915254_42249 ERR2915254_42304 ERR2915254_42317 ERR2915254_42357 ERR2915254_42376 ERR2915254_42384 ERR2915254_42393 ERR2915254_42414 ERR2915254_42415 ERR2915254_42417 ERR2915254_42478 ERR2915254_42493 ERR2915254_42494 ERR2915254_42565 ERR2915254_42584 ERR2915254_42597 ERR2915254_42695 ERR2915254_42703 ERR2915254_42732 ERR2915254_42744 ERR2915254_42785 ERR2915254_42792 ERR2915254_42829 ERR2915254_42850 ERR2915254_42866 ERR2915254_42873 ERR2915254_42879 ERR2915254_42895 ERR2915254_42906 ERR2915254_42907 ERR2915254_42936 ERR2915254_42951 ERR2915254_42955 ERR2915254_43014 ERR2915254_43021 ERR2915254_43059 ERR2915254_43062 ERR2915254_43087 ERR2915254_43091 ERR2915254_43163 ERR2915254_43173 ERR2915254_43318 ERR2915254_43342 ERR2915254_43373 ERR2915254_43513 ERR2915254_43551 ERR2915254_43568 ERR2915254_43593 ERR2915254_43621 ERR2915254_43665 ERR2915254_43711 ERR2915254_43776 ERR2915254_43783 ERR2915254_43784 ERR2915254_43842 ERR2915254_43969 ERR2915254_43992 ERR2915254_44012 ERR2915254_44047 ERR2915254_44051 ERR2915254_44078 ERR2915254_44140 ERR2915254_44164 ERR2915254_44170 ERR2915254_44206 ERR2915254_44253 ERR2915254_44273 ERR2915254_44399 ERR2915254_44469 ERR2915254_44480 ERR2915254_44496 ERR2915254_44506 ERR2915254_44514 ERR2915254_44515 ERR2915254_44545 ERR2915254_44563 ERR2915254_44576 ERR2915254_44626 ERR2915254_44646 ERR2915254_44805 ERR2915254_44838 ERR2915254_44840 ERR2915254_44850 ERR2915254_44873 ERR2915254_44878 ERR2915254_44899 ERR2915254_44922 ERR2915254_44979 ERR2915254_44993 ERR2915254_44999 ERR2915254_45017 ERR2915254_45018 ERR2915254_45096 ERR2915254_45107 ERR2915254_45151 ERR2915254_45156 ERR2915254_45165 ERR2915254_45168 ERR2915254_45232 ERR2915254_45240 ERR2915254_45264 ERR2915254_45267 ERR2915254_45307 ERR2915254_45315 ERR2915254_45322 ERR2915254_45336 ERR2915254_45348 ERR2915254_45359 ERR2915254_45361 ERR2915254_45377 ERR2915254_45385 ERR2915254_45387 ERR2915254_45396 ERR2915254_45400 ERR2915254_45445 ERR2915254_45510 ERR2915254_45585 ERR2915254_45598 ERR2915254_45601 ERR2915254_45649 ERR2915254_45659 ERR2915254_45687 ERR2915254_45767 ERR2915254_45776 ERR2915254_45810 ERR2915254_45828 ERR2915254_45907 ERR2915254_45915 ERR2915254_45921 ERR2915254_45961 ERR2915254_46002 ERR2915254_46010 ERR2915254_46170 ERR2915254_46178 ERR2915254_46198 ERR2915254_46227 ERR2915254_46228 ERR2915254_46235 ERR2915254_46240 ERR2915254_46307 ERR2915254_46361 ERR2915254_46399 ERR2915254_46424 ERR2915254_46514 ERR2915254_46517 ERR2915254_46597 ERR2915254_46600 ERR2915254_46627 ERR2915254_46733 ERR2915254_46740 ERR2915254_46799 ERR2915254_46804 ERR2915254_46811 ERR2915254_46814 ERR2915254_46872 ERR2915254_46889 ERR2915254_46890 ERR2915254_46965 ERR2915254_47000 ERR2915254_47029 ERR2915254_47072 ERR2915254_47080 ERR2915254_47135 ERR2915254_47223 ERR2915254_47255 ERR2915254_47325 ERR2915254_47332 ERR2915254_47356 ERR2915254_47372 ERR2915254_47377 ERR2915254_47392 ERR2915254_47400 ERR2915254_47500 ERR2915254_47576 ERR2915254_47595 ERR2915254_47610 ERR2915254_47614 ERR2915254_47680 ERR2915254_47683 ERR2915254_47705 ERR2915254_47773 ERR2915254_47784 ERR2915254_47803 ERR2915254_47806 ERR2915254_47816 ERR2915254_47818 ERR2915254_47881 ERR2915254_47883 ERR2915254_47911 ERR2915254_47912 ERR2915254_47934 ERR2915254_47945 ERR2915254_47963 ERR2915254_47979 ERR2915254_48028 ERR2915254_48136 ERR2915254_48166 ERR2915254_48217 ERR2915254_48222 ERR2915254_48251 ERR2915254_48281 ERR2915254_48318 ERR2915254_48353 ERR2915254_48376 ERR2915254_48381 ERR2915254_48435 ERR2915254_48453 ERR2915254_48488 ERR2915254_48516 ERR2915254_48539 ERR2915254_48591 ERR2915254_48598 ERR2915254_48681 ERR2915254_48750 ERR2915254_48772 ERR2915254_48795 ERR2915254_48837 ERR2915254_48863 ERR2915254_48976 ERR2915254_49005 ERR2915254_49046 ERR2915254_49097 ERR2915254_49102 ERR2915254_49129 ERR2915254_49135 ERR2915254_49157 ERR2915254_49168 ERR2915254_49194 ERR2915254_49221 ERR2915254_49245 ERR2915254_49254 ERR2915254_49318 ERR2915254_49363 ERR2915254_49378 ERR2915254_49379 ERR2915254_49456 ERR2915254_49480 ERR2915254_49483 ERR2915254_49516 ERR2915254_3 ERR2915254_33 ERR2915254_122 ERR2915254_201 ERR2915254_226 ERR2915254_236 ERR2915254_252 ERR2915254_317 ERR2915254_323 ERR2915254_409 ERR2915254_653 ERR2915254_662 ERR2915254_687 ERR2915254_695 ERR2915254_826 ERR2915254_842 ERR2915254_874 ERR2915254_945 ERR2915254_963 ERR2915254_980 ERR2915254_1059 ERR2915254_1074 ERR2915254_1081 ERR2915254_1094 ERR2915254_1123 ERR2915254_1146 ERR2915254_1157 ERR2915254_1223 ERR2915254_1314 ERR2915254_1360 ERR2915254_1450 ERR2915254_1465 ERR2915254_1520 ERR2915254_1529 ERR2915254_1549 ERR2915254_1552 ERR2915254_1574 ERR2915254_1638 ERR2915254_1679 ERR2915254_1686 ERR2915254_1706 ERR2915254_1729 ERR2915254_1730 ERR2915254_1783 ERR2915254_1814 ERR2915254_1851 ERR2915254_1855 ERR2915254_1861 ERR2915254_1872 ERR2915254_1893 ERR2915254_1899 ERR2915254_1907 ERR2915254_1908 ERR2915254_1946 ERR2915254_2044 ERR2915254_2067 ERR2915254_2071 ERR2915254_2114 ERR2915254_2130 ERR2915254_2144 ERR2915254_2152 ERR2915254_2168 ERR2915254_2171 ERR2915254_2241 ERR2915254_2272 ERR2915254_2310 ERR2915254_2347 ERR2915254_2372 ERR2915254_2377 ERR2915254_2430 ERR2915254_2444 ERR2915254_2477 ERR2915254_2498 ERR2915254_2503 ERR2915254_2723 ERR2915254_2760 ERR2915254_2774 ERR2915254_2799 ERR2915254_2850 ERR2915254_2865 ERR2915254_2898 ERR2915254_2914 ERR2915254_2943 ERR2915254_2950 ERR2915254_3032 ERR2915254_3034 ERR2915254_3199 ERR2915254_3210 ERR2915254_3384 ERR2915254_3397 ERR2915254_3439 ERR2915254_3462 ERR2915254_3498 ERR2915254_3511 ERR2915254_3513 ERR2915254_3618 ERR2915254_3665 ERR2915254_3680 ERR2915254_3776 ERR2915254_3976 ERR2915254_3985 ERR2915254_3997 ERR2915254_4020 ERR2915254_4022 ERR2915254_4081 ERR2915254_4217 ERR2915254_4254 ERR2915254_4294 ERR2915254_4372 ERR2915254_4441 ERR2915254_4452 ERR2915254_4542 ERR2915254_4587 ERR2915254_4606 ERR2915254_4662 ERR2915254_4719 ERR2915254_4788 ERR2915254_4815 ERR2915254_4906 ERR2915254_4907 ERR2915254_4913 ERR2915254_4927 ERR2915254_5006 ERR2915254_5079 ERR2915254_5115 ERR2915254_5127 ERR2915254_5133 ERR2915254_5137 ERR2915254_5157 ERR2915254_5162 ERR2915254_5163 ERR2915254_5194 ERR2915254_5213 ERR2915254_5294 ERR2915254_5323 ERR2915254_5363 ERR2915254_5373 ERR2915254_5374 ERR2915254_5382 ERR2915254_5556 ERR2915254_5576 ERR2915254_5632 ERR2915254_5639 ERR2915254_5678 ERR2915254_5701 ERR2915254_5740 ERR2915254_5743 ERR2915254_5762 ERR2915254_5808 ERR2915254_5833 ERR2915254_5844 ERR2915254_5887 ERR2915254_5964 ERR2915254_5966 ERR2915254_6039 ERR2915254_6059 ERR2915254_6132 ERR2915254_6154 ERR2915254_6178 ERR2915254_6214 ERR2915254_6228 ERR2915254_6265 ERR2915254_6278 ERR2915254_6288 ERR2915254_6333 ERR2915254_6360 ERR2915254_6460 ERR2915254_6499 ERR2915254_6548 ERR2915254_6634 ERR2915254_6635 ERR2915254_6716 ERR2915254_6791 ERR2915254_6888 ERR2915254_6898 ERR2915254_6989 ERR2915254_6990 ERR2915254_7006 ERR2915254_7066 ERR2915254_7093 ERR2915254_7110 ERR2915254_7124 ERR2915254_7160 ERR2915254_7176 ERR2915254_7191 ERR2915254_7210 ERR2915254_7232 ERR2915254_7246 ERR2915254_7324 ERR2915254_7352 ERR2915254_7367 ERR2915254_7381 ERR2915254_7408 ERR2915254_7412 ERR2915254_7549 ERR2915254_7551 ERR2915254_7571 ERR2915254_7573 ERR2915254_7727 ERR2915254_7760 ERR2915254_7764 ERR2915254_7797 ERR2915254_7822 ERR2915254_7913 ERR2915254_7944 ERR2915254_7946 ERR2915254_7987 ERR2915254_8028 ERR2915254_8054 ERR2915254_8064 ERR2915254_8072 ERR2915254_8126 ERR2915254_8208 ERR2915254_8235 ERR2915254_8246 ERR2915254_8265 ERR2915254_8279 ERR2915254_8308 ERR2915254_8354 ERR2915254_8433 ERR2915254_8518 ERR2915254_8520 ERR2915254_8638 ERR2915254_8733 ERR2915254_8793 ERR2915254_8912 ERR2915254_9042 ERR2915254_9048 ERR2915254_9114 ERR2915254_9330 ERR2915254_9411 ERR2915254_9419 ERR2915254_9526 ERR2915254_9533 ERR2915254_9603 ERR2915254_9698 ERR2915254_9848 ERR2915254_9857 ERR2915254_9866 ERR2915254_9900 ERR2915254_9939 ERR2915254_9989 ERR2915254_10050 ERR2915254_10139 ERR2915254_10141 ERR2915254_10180 ERR2915254_10237 ERR2915254_10238 ERR2915254_10288 ERR2915254_10365 ERR2915254_10415 ERR2915254_10447 ERR2915254_10593 ERR2915254_10638 ERR2915254_10672 ERR2915254_10696 ERR2915254_10726 ERR2915254_10762 ERR2915254_10791 ERR2915254_10805 ERR2915254_10812 ERR2915254_10842 ERR2915254_10855 ERR2915254_10918 ERR2915254_11019 ERR2915254_11040 ERR2915254_11050 ERR2915254_11134 ERR2915254_11148 ERR2915254_11189 ERR2915254_11212 ERR2915254_11244 ERR2915254_11371 ERR2915254_11436 ERR2915254_11450 ERR2915254_11476 ERR2915254_11509 ERR2915254_11583 ERR2915254_11587 ERR2915254_11635 ERR2915254_11643 ERR2915254_11697 ERR2915254_11699 ERR2915254_11710 ERR2915254_11728 ERR2915254_11750 ERR2915254_11794 ERR2915254_11796 ERR2915254_11829 ERR2915254_11870 ERR2915254_11876 ERR2915254_11915 ERR2915254_12003 ERR2915254_12030 ERR2915254_12031 ERR2915254_12112 ERR2915254_12178 ERR2915254_12240 ERR2915254_12261 ERR2915254_12295 ERR2915254_12345 ERR2915254_12348 ERR2915254_12349 ERR2915254_12406 ERR2915254_12431 ERR2915254_12438 ERR2915254_12479 ERR2915254_12485 ERR2915254_12491 ERR2915254_12516 ERR2915254_12561 ERR2915254_12581 ERR2915254_12601 ERR2915254_12604 ERR2915254_12720 ERR2915254_12857 ERR2915254_12918 ERR2915254_12920 ERR2915254_13005 ERR2915254_13069 ERR2915254_13173 ERR2915254_13185 ERR2915254_13194 ERR2915254_13209 ERR2915254_13234 ERR2915254_13247 ERR2915254_13260 ERR2915254_13284 ERR2915254_13347 ERR2915254_13378 ERR2915254_13384 ERR2915254_13427 ERR2915254_13434 ERR2915254_13447 ERR2915254_13456 ERR2915254_13496 ERR2915254_13538 ERR2915254_13602 ERR2915254_13639 ERR2915254_13700 ERR2915254_13705 ERR2915254_13801 ERR2915254_13874 ERR2915254_13876 ERR2915254_13901 ERR2915254_13942 ERR2915254_13955 ERR2915254_14009 ERR2915254_14036 ERR2915254_14039 ERR2915254_14054 ERR2915254_14120 ERR2915254_14215 ERR2915254_14254 ERR2915254_14288 ERR2915254_14306 ERR2915254_14349 ERR2915254_14360 ERR2915254_14422 ERR2915254_14469 ERR2915254_14507 ERR2915254_14540 ERR2915254_14545 ERR2915254_14547 ERR2915254_14634 ERR2915254_14683 ERR2915254_14768 ERR2915254_14839 ERR2915254_14856 ERR2915254_14858 ERR2915254_14907 ERR2915254_14937 ERR2915254_14943 ERR2915254_15010 ERR2915254_15045 ERR2915254_15062 ERR2915254_15099 ERR2915254_15104 ERR2915254_15107 ERR2915254_15141 ERR2915254_15147 ERR2915254_15288 ERR2915254_15342 ERR2915254_15353 ERR2915254_15379 ERR2915254_15383 ERR2915254_15392 ERR2915254_15410 ERR2915254_15427 ERR2915254_15455 ERR2915254_15498 ERR2915254_15548 ERR2915254_15576 ERR2915254_15620 ERR2915254_15637 ERR2915254_15641 ERR2915254_15642 ERR2915254_15711 ERR2915254_15735 ERR2915254_15777 ERR2915254_15837 ERR2915254_15857 ERR2915254_15882 ERR2915254_15954 ERR2915254_15970 ERR2915254_15973 ERR2915254_16061 ERR2915254_16080 ERR2915254_16132 ERR2915254_16136 ERR2915254_16163 ERR2915254_16181 ERR2915254_16215 ERR2915254_16239 ERR2915254_16242 ERR2915254_16271 ERR2915254_16309 ERR2915254_16323 ERR2915254_16398 ERR2915254_16426 ERR2915254_16449 ERR2915254_16450 ERR2915254_16511 ERR2915254_16579 ERR2915254_16585 ERR2915254_16602 ERR2915254_16605 ERR2915254_16652 ERR2915254_16712 ERR2915254_16717 ERR2915254_16753 ERR2915254_16773 ERR2915254_16838 ERR2915254_16902 ERR2915254_16937 ERR2915254_16943 ERR2915254_16979 ERR2915254_16998 ERR2915254_17006 ERR2915254_17039 ERR2915254_17088 ERR2915254_17114 ERR2915254_17123 ERR2915254_17128 ERR2915254_17144 ERR2915254_17148 ERR2915254_17191 ERR2915254_17252 ERR2915254_17289 ERR2915254_17297 ERR2915254_17361 ERR2915254_17402 ERR2915254_17453 ERR2915254_17459 ERR2915254_17464 ERR2915254_17476 ERR2915254_17484 ERR2915254_17543 ERR2915254_17577 ERR2915254_17595 ERR2915254_17613 ERR2915254_17633 ERR2915254_17636 ERR2915254_17671 ERR2915254_17756 ERR2915254_17782 ERR2915254_17827 ERR2915254_17880 ERR2915254_17885 ERR2915254_17922 ERR2915254_17940 ERR2915254_18026 ERR2915254_18053 ERR2915254_18061 ERR2915254_18070 ERR2915254_18104 ERR2915254_18191 ERR2915254_18204 ERR2915254_18239 ERR2915254_18243 ERR2915254_18254 ERR2915254_18255 ERR2915254_18379 ERR2915254_18393 ERR2915254_18417 ERR2915254_18504 ERR2915254_18516 ERR2915254_18518 ERR2915254_18539 ERR2915254_18566 ERR2915254_18574 ERR2915254_18583 ERR2915254_18615 ERR2915254_18625 ERR2915254_18635 ERR2915254_18682 ERR2915254_18718 ERR2915254_18726 ERR2915254_18731 ERR2915254_18770 ERR2915254_18786 ERR2915254_18814 ERR2915254_18893 ERR2915254_19061 ERR2915254_19130 ERR2915254_19147 ERR2915254_19179 ERR2915254_19255 ERR2915254_19271 ERR2915254_19307 ERR2915254_19346 ERR2915254_19401 ERR2915254_19411 ERR2915254_19416 ERR2915254_19457 ERR2915254_19469 ERR2915254_19507 ERR2915254_19537 ERR2915254_19556 ERR2915254_19598 ERR2915254_19674 ERR2915254_19766 ERR2915254_19767 ERR2915254_19795 ERR2915254_19799 ERR2915254_19800 ERR2915254_19804 ERR2915254_19819 ERR2915254_19838 ERR2915254_19850 ERR2915254_19903 ERR2915254_19920 ERR2915254_19932 ERR2915254_19947 ERR2915254_19953 ERR2915254_19974 ERR2915254_20018 ERR2915254_20053 ERR2915254_20120 ERR2915254_20163 ERR2915254_20180 ERR2915254_20230 ERR2915254_20277 ERR2915254_20287 ERR2915254_20358 ERR2915254_20379 ERR2915254_20400 ERR2915254_20429 ERR2915254_20437 ERR2915254_20446 ERR2915254_20467 ERR2915254_20485 ERR2915254_20545 ERR2915254_20682 ERR2915254_20709 ERR2915254_20727 ERR2915254_20808 ERR2915254_20814 ERR2915254_20856 ERR2915254_20874 ERR2915254_20882 ERR2915254_20887 ERR2915254_20901 ERR2915254_20957 ERR2915254_20963 ERR2915254_21008 ERR2915254_21029 ERR2915254_21035 ERR2915254_21078 ERR2915254_21093 ERR2915254_21115 ERR2915254_21203 ERR2915254_21274 ERR2915254_21287 ERR2915254_21294 ERR2915254_21308 ERR2915254_21313 ERR2915254_21342 ERR2915254_21357 ERR2915254_21364 ERR2915254_21372 ERR2915254_21381 ERR2915254_21392 ERR2915254_21431 ERR2915254_21439 ERR2915254_21445 ERR2915254_21481 ERR2915254_21550 ERR2915254_21565 ERR2915254_21624 ERR2915254_21632 ERR2915254_21648 ERR2915254_21676 ERR2915254_21723 ERR2915254_21778 ERR2915254_21789 ERR2915254_21925 ERR2915254_21953 ERR2915254_21960 ERR2915254_21978 ERR2915254_22003 ERR2915254_22037 ERR2915254_22046 ERR2915254_22063 ERR2915254_22082 ERR2915254_22083 ERR2915254_22086 ERR2915254_22120 ERR2915254_22134 ERR2915254_22137 ERR2915254_22160 ERR2915254_22182 ERR2915254_22238 ERR2915254_22259 ERR2915254_22284 ERR2915254_22342 ERR2915254_22368 ERR2915254_22415 ERR2915254_22446 ERR2915254_22450 ERR2915254_22505 ERR2915254_22571 ERR2915254_22584 ERR2915254_22632 ERR2915254_22666 ERR2915254_22677 ERR2915254_22680 ERR2915254_22681 ERR2915254_22682 ERR2915254_22732 ERR2915254_22785 ERR2915254_22908 ERR2915254_22946 ERR2915254_22949 ERR2915254_22966 ERR2915254_23001 ERR2915254_23044 ERR2915254_23071 ERR2915254_23093 ERR2915254_23095 ERR2915254_23208 ERR2915254_23269 ERR2915254_23276 ERR2915254_23382 ERR2915254_23385 ERR2915254_23482 ERR2915254_23524 ERR2915254_23534 ERR2915254_23536 ERR2915254_23568 ERR2915254_23600 ERR2915254_23607 ERR2915254_23724 ERR2915254_23761 ERR2915254_23783 ERR2915254_23882 ERR2915254_23885 ERR2915254_23888 ERR2915254_23955 ERR2915254_23986 ERR2915254_23987 ERR2915254_23998 ERR2915254_24108 ERR2915254_24153 ERR2915254_24199 ERR2915254_24279 ERR2915254_24287 ERR2915254_24321 ERR2915254_24347 ERR2915254_24427 ERR2915254_24439 ERR2915254_24477 ERR2915254_24488 ERR2915254_24495 ERR2915254_24502 ERR2915254_24569 ERR2915254_24591 ERR2915254_24599 ERR2915254_24641 ERR2915254_24661 ERR2915254_24820 ERR2915254_24864 ERR2915254_24917 ERR2915254_24923 ERR2915254_24927 ERR2915254_24979 ERR2915254_25016 ERR2915254_25022 ERR2915254_25110 ERR2915254_25153 ERR2915254_25155 ERR2915254_25186 ERR2915254_25261 ERR2915254_25341 ERR2915254_25389 ERR2915254_25409 ERR2915254_25416 ERR2915254_25436 ERR2915254_25451 ERR2915254_25457 ERR2915254_25535 ERR2915254_25554 ERR2915254_25628 ERR2915254_25736 ERR2915254_25758 ERR2915254_25760 ERR2915254_25765 ERR2915254_25774 ERR2915254_25813 ERR2915254_25816 ERR2915254_25841 ERR2915254_25851 ERR2915254_25873 ERR2915254_25889 ERR2915254_25921 ERR2915254_25943 ERR2915254_26014 ERR2915254_26039 ERR2915254_26075 ERR2915254_26076 ERR2915254_26093 ERR2915254_26098 ERR2915254_26130 ERR2915254_26145 ERR2915254_26171 ERR2915254_26194 ERR2915254_26206 ERR2915254_26223 ERR2915254_26274 ERR2915254_26307 ERR2915254_26378 ERR2915254_26395 ERR2915254_26396 ERR2915254_26456 ERR2915254_26465 ERR2915254_26480 ERR2915254_26485 ERR2915254_26532 ERR2915254_26533 ERR2915254_26669 ERR2915254_26728 ERR2915254_26730 ERR2915254_26779 ERR2915254_26891 ERR2915254_26893 ERR2915254_26905 ERR2915254_26948 ERR2915254_26957 ERR2915254_27034 ERR2915254_27040 ERR2915254_27056 ERR2915254_27064 ERR2915254_27173 ERR2915254_27187 ERR2915254_27199 ERR2915254_27252 ERR2915254_27265 ERR2915254_27290 ERR2915254_27367 ERR2915254_27414 ERR2915254_27454 ERR2915254_27478 ERR2915254_27657 ERR2915254_27754 ERR2915254_27757 ERR2915254_27770 ERR2915254_27791 ERR2915254_27815 ERR2915254_27828 ERR2915254_28000 ERR2915254_28104 ERR2915254_28107 ERR2915254_28148 ERR2915254_28162 ERR2915254_28179 ERR2915254_28216 ERR2915254_28279 ERR2915254_28287 ERR2915254_28310 ERR2915254_28313 ERR2915254_28330 ERR2915254_28336 ERR2915254_28370 ERR2915254_28441 ERR2915254_28658 ERR2915254_28680 ERR2915254_28692 ERR2915254_28729 ERR2915254_28732 ERR2915254_28888 ERR2915254_28895 ERR2915254_28916 ERR2915254_28943 ERR2915254_28970 ERR2915254_29032 ERR2915254_29053 ERR2915254_29070 ERR2915254_29092 ERR2915254_29097 ERR2915254_29117 ERR2915254_29163 ERR2915254_29285 ERR2915254_29308 ERR2915254_29332 ERR2915254_29436 ERR2915254_29475 ERR2915254_29488 ERR2915254_29503 ERR2915254_29510 ERR2915254_29527 ERR2915254_29543 ERR2915254_29544 ERR2915254_29552 ERR2915254_29577 ERR2915254_29599 ERR2915254_29632 ERR2915254_29666 ERR2915254_29692 ERR2915254_29708 ERR2915254_29743 ERR2915254_29815 ERR2915254_29855 ERR2915254_29856 ERR2915254_29946 ERR2915254_29950 ERR2915254_29995 ERR2915254_29998 ERR2915254_30141 ERR2915254_30152 ERR2915254_30229 ERR2915254_30280 ERR2915254_30325 ERR2915254_30363 ERR2915254_30401 ERR2915254_30446 ERR2915254_30508 ERR2915254_30512 ERR2915254_30519 ERR2915254_30523 ERR2915254_30528 ERR2915254_30569 ERR2915254_30608 ERR2915254_30650 ERR2915254_30683 ERR2915254_30746 ERR2915254_30762 ERR2915254_30835 ERR2915254_30846 ERR2915254_30858 ERR2915254_30873 ERR2915254_30875 ERR2915254_30878 ERR2915254_30907 ERR2915254_30952 ERR2915254_31018 ERR2915254_31034 ERR2915254_31083 ERR2915254_31087 ERR2915254_31116 ERR2915254_31122 ERR2915254_31132 ERR2915254_31145 ERR2915254_31178 ERR2915254_31233 ERR2915254_31235 ERR2915254_31236 ERR2915254_31258 ERR2915254_31318 ERR2915254_31333 ERR2915254_31347 ERR2915254_31349 ERR2915254_31358 ERR2915254_31385 ERR2915254_31418 ERR2915254_31424 ERR2915254_31558 ERR2915254_31578 ERR2915254_31642 ERR2915254_31659 ERR2915254_31662 ERR2915254_31667 ERR2915254_31764 ERR2915254_31766 ERR2915254_31935 ERR2915254_31986 ERR2915254_31988 ERR2915254_32048 ERR2915254_32080 ERR2915254_32094 ERR2915254_32146 ERR2915254_32168 ERR2915254_32173 ERR2915254_32174 ERR2915254_32344 ERR2915254_32451 ERR2915254_32477 ERR2915254_32503 ERR2915254_32505 ERR2915254_32585 ERR2915254_32705 ERR2915254_32719 ERR2915254_32737 ERR2915254_32764 ERR2915254_32836 ERR2915254_32870 ERR2915254_32963 ERR2915254_33143 ERR2915254_33214 ERR2915254_33239 ERR2915254_33283 ERR2915254_33322 ERR2915254_33325 ERR2915254_33327 ERR2915254_33342 ERR2915254_33349 ERR2915254_33351 ERR2915254_33361 ERR2915254_33376 ERR2915254_33404 ERR2915254_33431 ERR2915254_33477 ERR2915254_33494 ERR2915254_33523 ERR2915254_33538 ERR2915254_33589 ERR2915254_33590 ERR2915254_33595 ERR2915254_33598 ERR2915254_33600 ERR2915254_33633 ERR2915254_33658 ERR2915254_33679 ERR2915254_33681 ERR2915254_33708 ERR2915254_33789 ERR2915254_33810 ERR2915254_33820 ERR2915254_33835 ERR2915254_33896 ERR2915254_33986 ERR2915254_34051 ERR2915254_34172 ERR2915254_34177 ERR2915254_34194 ERR2915254_34237 ERR2915254_34249 ERR2915254_34277 ERR2915254_34392 ERR2915254_34427 ERR2915254_34432 ERR2915254_34493 ERR2915254_34497 ERR2915254_34507 ERR2915254_34518 ERR2915254_34616 ERR2915254_34676 ERR2915254_34678 ERR2915254_34756 ERR2915254_34804 ERR2915254_34857 ERR2915254_34863 ERR2915254_34868 ERR2915254_34897 ERR2915254_34915 ERR2915254_34925 ERR2915254_34943 ERR2915254_34949 ERR2915254_34999 ERR2915254_35050 ERR2915254_35108 ERR2915254_35143 ERR2915254_35193 ERR2915254_35257 ERR2915254_35293 ERR2915254_35325 ERR2915254_35329 ERR2915254_35339 ERR2915254_35368 ERR2915254_35382 ERR2915254_35399 ERR2915254_35468 ERR2915254_35511 ERR2915254_35550 ERR2915254_35566 ERR2915254_35611 ERR2915254_35639 ERR2915254_35730 ERR2915254_35776 ERR2915254_35801 ERR2915254_35825 ERR2915254_35851 ERR2915254_35856 ERR2915254_35886 ERR2915254_35889 ERR2915254_35909 ERR2915254_35965 ERR2915254_35992 ERR2915254_35993 ERR2915254_36005 ERR2915254_36035 ERR2915254_36060 ERR2915254_36121 ERR2915254_36221 ERR2915254_36235 ERR2915254_36253 ERR2915254_36275 ERR2915254_36276 ERR2915254_36306 ERR2915254_36319 ERR2915254_36349 ERR2915254_36354 ERR2915254_36355 ERR2915254_36367 ERR2915254_36406 ERR2915254_36464 ERR2915254_36468 ERR2915254_36474 ERR2915254_36476 ERR2915254_36578 ERR2915254_36633 ERR2915254_36687 ERR2915254_36714 ERR2915254_36770 ERR2915254_36776 ERR2915254_36792 ERR2915254_36794 ERR2915254_36814 ERR2915254_36843 ERR2915254_36856 ERR2915254_36980 ERR2915254_36996 ERR2915254_37055 ERR2915254_37082 ERR2915254_37091 ERR2915254_37107 ERR2915254_37153 ERR2915254_37159 ERR2915254_37219 ERR2915254_37253 ERR2915254_37274 ERR2915254_37308 ERR2915254_37330 ERR2915254_37364 ERR2915254_37434 ERR2915254_37468 ERR2915254_37485 ERR2915254_37496 ERR2915254_37516 ERR2915254_37547 ERR2915254_37549 ERR2915254_37611 ERR2915254_37635 ERR2915254_37651 ERR2915254_37656 ERR2915254_37664 ERR2915254_37685 ERR2915254_37704 ERR2915254_37728 ERR2915254_37733 ERR2915254_37796 ERR2915254_37821 ERR2915254_37823 ERR2915254_37883 ERR2915254_37893 ERR2915254_37905 ERR2915254_37907 ERR2915254_37944 ERR2915254_37972 ERR2915254_38010 ERR2915254_38012 ERR2915254_38017 ERR2915254_38064 ERR2915254_38170 ERR2915254_38184 ERR2915254_38207 ERR2915254_38256 ERR2915254_38267 ERR2915254_38285 ERR2915254_38307 ERR2915254_38323 ERR2915254_38337 ERR2915254_38349 ERR2915254_38352 ERR2915254_38365 ERR2915254_38375 ERR2915254_38379 ERR2915254_38414 ERR2915254_38527 ERR2915254_38633 ERR2915254_38642 ERR2915254_38651 ERR2915254_38671 ERR2915254_38693 ERR2915254_38703 ERR2915254_38725 ERR2915254_38789 ERR2915254_38917 ERR2915254_38918 ERR2915254_38956 ERR2915254_38990 ERR2915254_39020 ERR2915254_39080 ERR2915254_39108 ERR2915254_39188 ERR2915254_39196 ERR2915254_39205 ERR2915254_39213 ERR2915254_39246 ERR2915254_39290 ERR2915254_39297 ERR2915254_39301 ERR2915254_39322 ERR2915254_39453 ERR2915254_39580 ERR2915254_39586 ERR2915254_39623 ERR2915254_39626 ERR2915254_39639 ERR2915254_39655 ERR2915254_39663 ERR2915254_39737 ERR2915254_39739 ERR2915254_39795 ERR2915254_39847 ERR2915254_39910 ERR2915254_39925 ERR2915254_39947 ERR2915254_39952 ERR2915254_39992 ERR2915254_39994 ERR2915254_40018 ERR2915254_40030 ERR2915254_40042 ERR2915254_40051 ERR2915254_40056 ERR2915254_40073 ERR2915254_40212 ERR2915254_40284 ERR2915254_40300 ERR2915254_40308 ERR2915254_40372 ERR2915254_40464 ERR2915254_40492 ERR2915254_40547 ERR2915254_40559 ERR2915254_40602 ERR2915254_40759 ERR2915254_40785 ERR2915254_40803 ERR2915254_40884 ERR2915254_40901 ERR2915254_40914 ERR2915254_40920 ERR2915254_40930 ERR2915254_40952 ERR2915254_40960 ERR2915254_40996 ERR2915254_41062 ERR2915254_41088 ERR2915254_41102 ERR2915254_41114 ERR2915254_41122 ERR2915254_41192 ERR2915254_41214 ERR2915254_41264 ERR2915254_41270 ERR2915254_41353 ERR2915254_41364 ERR2915254_41377 ERR2915254_41439 ERR2915254_41459 ERR2915254_41482 ERR2915254_41573 ERR2915254_41585 ERR2915254_41590 ERR2915254_41595 ERR2915254_41671 ERR2915254_41676 ERR2915254_41723 ERR2915254_41768 ERR2915254_41779 ERR2915254_41795 ERR2915254_41854 ERR2915254_41981 ERR2915254_42026 ERR2915254_42073 ERR2915254_42122 ERR2915254_42154 ERR2915254_42160 ERR2915254_42186 ERR2915254_42190 ERR2915254_42308 ERR2915254_42347 ERR2915254_42419 ERR2915254_42434 ERR2915254_42448 ERR2915254_42452 ERR2915254_42577 ERR2915254_42635 ERR2915254_42675 ERR2915254_42685 ERR2915254_42720 ERR2915254_42796 ERR2915254_42802 ERR2915254_42847 ERR2915254_42868 ERR2915254_42937 ERR2915254_42939 ERR2915254_42940 ERR2915254_42953 ERR2915254_43083 ERR2915254_43098 ERR2915254_43109 ERR2915254_43131 ERR2915254_43190 ERR2915254_43260 ERR2915254_43294 ERR2915254_43316 ERR2915254_43367 ERR2915254_43385 ERR2915254_43391 ERR2915254_43393 ERR2915254_43404 ERR2915254_43433 ERR2915254_43451 ERR2915254_43499 ERR2915254_43511 ERR2915254_43590 ERR2915254_43666 ERR2915254_43747 ERR2915254_43835 ERR2915254_43845 ERR2915254_43853 ERR2915254_43868 ERR2915254_43900 ERR2915254_43916 ERR2915254_44007 ERR2915254_44033 ERR2915254_44070 ERR2915254_44085 ERR2915254_44108 ERR2915254_44153 ERR2915254_44311 ERR2915254_44316 ERR2915254_44325 ERR2915254_44336 ERR2915254_44387 ERR2915254_44420 ERR2915254_44454 ERR2915254_44477 ERR2915254_44488 ERR2915254_44502 ERR2915254_44575 ERR2915254_44640 ERR2915254_44655 ERR2915254_44683 ERR2915254_44730 ERR2915254_44757 ERR2915254_44778 ERR2915254_44802 ERR2915254_44810 ERR2915254_44817 ERR2915254_44835 ERR2915254_44882 ERR2915254_45000 ERR2915254_45014 ERR2915254_45152 ERR2915254_45175 ERR2915254_45242 ERR2915254_45343 ERR2915254_45347 ERR2915254_45353 ERR2915254_45382 ERR2915254_45480 ERR2915254_45593 ERR2915254_45615 ERR2915254_45624 ERR2915254_45627 ERR2915254_45629 ERR2915254_45660 ERR2915254_45683 ERR2915254_45703 ERR2915254_45725 ERR2915254_45744 ERR2915254_45749 ERR2915254_45770 ERR2915254_45781 ERR2915254_45782 ERR2915254_45787 ERR2915254_45955 ERR2915254_45963 ERR2915254_46031 ERR2915254_46062 ERR2915254_46116 ERR2915254_46128 ERR2915254_46220 ERR2915254_46303 ERR2915254_46315 ERR2915254_46317 ERR2915254_46334 ERR2915254_46337 ERR2915254_46452 ERR2915254_46482 ERR2915254_46511 ERR2915254_46549 ERR2915254_46612 ERR2915254_46622 ERR2915254_46626 ERR2915254_46643 ERR2915254_46705 ERR2915254_46708 ERR2915254_46726 ERR2915254_46738 ERR2915254_46739 ERR2915254_46796 ERR2915254_46857 ERR2915254_46882 ERR2915254_46946 ERR2915254_47079 ERR2915254_47114 ERR2915254_47214 ERR2915254_47262 ERR2915254_47276 ERR2915254_47283 ERR2915254_47384 ERR2915254_47404 ERR2915254_47443 ERR2915254_47469 ERR2915254_47517 ERR2915254_47537 ERR2915254_47575 ERR2915254_47597 ERR2915254_47633 ERR2915254_47638 ERR2915254_47652 ERR2915254_47673 ERR2915254_47694 ERR2915254_47822 ERR2915254_47850 ERR2915254_48024 ERR2915254_48035 ERR2915254_48063 ERR2915254_48068 ERR2915254_48213 ERR2915254_48290 ERR2915254_48305 ERR2915254_48311 ERR2915254_48346 ERR2915254_48377 ERR2915254_48378 ERR2915254_48412 ERR2915254_48451 ERR2915254_48469 ERR2915254_48470 ERR2915254_48486 ERR2915254_48513 ERR2915254_48530 ERR2915254_48544 ERR2915254_48600 ERR2915254_48618 ERR2915254_48643 ERR2915254_48672 ERR2915254_48680 ERR2915254_48699 ERR2915254_48705 ERR2915254_48725 ERR2915254_48729 ERR2915254_48751 ERR2915254_48753 ERR2915254_48759 ERR2915254_48773 ERR2915254_48839 ERR2915254_48856 ERR2915254_48857 ERR2915254_48921 ERR2915254_48938 ERR2915254_48950 ERR2915254_48958 ERR2915254_48980 ERR2915254_49004 ERR2915254_49013 ERR2915254_49019 ERR2915254_49034 ERR2915254_49040 ERR2915254_49042 ERR2915254_49057 ERR2915254_49094 ERR2915254_49117 ERR2915254_49153 ERR2915254_49182 ERR2915254_49281 ERR2915254_49374 ERR2915254_49458 ERR2915254_49497 ERR2915254_11 ERR2915254_40 ERR2915254_65 ERR2915254_162 ERR2915254_303 ERR2915254_535 ERR2915254_677 ERR2915254_850 ERR2915254_884 ERR2915254_932 ERR2915254_1054 ERR2915254_1077 ERR2915254_1083 ERR2915254_1199 ERR2915254_1480 ERR2915254_1750 ERR2915254_1767 ERR2915254_1791 ERR2915254_1807 ERR2915254_2148 ERR2915254_2253 ERR2915254_2358 ERR2915254_2447 ERR2915254_2584 ERR2915254_2854 ERR2915254_3082 ERR2915254_3092 ERR2915254_3189 ERR2915254_3214 ERR2915254_3316 ERR2915254_3319 ERR2915254_3396 ERR2915254_3596 ERR2915254_3761 ERR2915254_3862 ERR2915254_3891 ERR2915254_4006 ERR2915254_4137 ERR2915254_4540 ERR2915254_4717 ERR2915254_4720 ERR2915254_4747 ERR2915254_4881 ERR2915254_5027 ERR2915254_5032 ERR2915254_5140 ERR2915254_5179 ERR2915254_5337 ERR2915254_5543 ERR2915254_5564 ERR2915254_5573 ERR2915254_5669 ERR2915254_5690 ERR2915254_5745 ERR2915254_5785 ERR2915254_5820 ERR2915254_6000 ERR2915254_6033 ERR2915254_6157 ERR2915254_6241 ERR2915254_6549 ERR2915254_6983 ERR2915254_7228 ERR2915254_7240 ERR2915254_7317 ERR2915254_7403 ERR2915254_7509 ERR2915254_7546 ERR2915254_7625 ERR2915254_7675 ERR2915254_7705 ERR2915254_7749 ERR2915254_7872 ERR2915254_7950 ERR2915254_8075 ERR2915254_8152 ERR2915254_8196 ERR2915254_8213 ERR2915254_8262 ERR2915254_8283 ERR2915254_8324 ERR2915254_8431 ERR2915254_8440 ERR2915254_8465 ERR2915254_8577 ERR2915254_8602 ERR2915254_8628 ERR2915254_8809 ERR2915254_9263 ERR2915254_9962 ERR2915254_10116 ERR2915254_10178 ERR2915254_10275 ERR2915254_10322 ERR2915254_10476 ERR2915254_10660 ERR2915254_10761 ERR2915254_10949 ERR2915254_10995 ERR2915254_11089 ERR2915254_11192 ERR2915254_11228 ERR2915254_11370 ERR2915254_11484 ERR2915254_11647 ERR2915254_11801 ERR2915254_12064 ERR2915254_12075 ERR2915254_12165 ERR2915254_12173 ERR2915254_12387 ERR2915254_12440 ERR2915254_12528 ERR2915254_12607 ERR2915254_12766 ERR2915254_13024 ERR2915254_13147 ERR2915254_13383 ERR2915254_13468 ERR2915254_13509 ERR2915254_13663 ERR2915254_13825 ERR2915254_13867 ERR2915254_13870 ERR2915254_14140 ERR2915254_14373 ERR2915254_14567 ERR2915254_14898 ERR2915254_14950 ERR2915254_14964 ERR2915254_15466 ERR2915254_15481 ERR2915254_15492 ERR2915254_15519 ERR2915254_15536 ERR2915254_15646 ERR2915254_15713 ERR2915254_15716 ERR2915254_15745 ERR2915254_15848 ERR2915254_16311 ERR2915254_16464 ERR2915254_16530 ERR2915254_16750 ERR2915254_16974 ERR2915254_17102 ERR2915254_17149 ERR2915254_17247 ERR2915254_17251 ERR2915254_17323 ERR2915254_17337 ERR2915254_17387 ERR2915254_17408 ERR2915254_17431 ERR2915254_17945 ERR2915254_17949 ERR2915254_18097 ERR2915254_18137 ERR2915254_18146 ERR2915254_18342 ERR2915254_18503 ERR2915254_18520 ERR2915254_19108 ERR2915254_19226 ERR2915254_19374 ERR2915254_19389 ERR2915254_19452 ERR2915254_19460 ERR2915254_19573 ERR2915254_19574 ERR2915254_19604 ERR2915254_19700 ERR2915254_19851 ERR2915254_19858 ERR2915254_19945 ERR2915254_20036 ERR2915254_20039 ERR2915254_20095 ERR2915254_20185 ERR2915254_20204 ERR2915254_20323 ERR2915254_20330 ERR2915254_20393 ERR2915254_20432 ERR2915254_20509 ERR2915254_20628 ERR2915254_20649 ERR2915254_20838 ERR2915254_20870 ERR2915254_20917 ERR2915254_20971 ERR2915254_21064 ERR2915254_21347 ERR2915254_21515 ERR2915254_21588 ERR2915254_21703 ERR2915254_21713 ERR2915254_21714 ERR2915254_21717 ERR2915254_21817 ERR2915254_21819 ERR2915254_21961 ERR2915254_21965 ERR2915254_22053 ERR2915254_22268 ERR2915254_22346 ERR2915254_22537 ERR2915254_22609 ERR2915254_22662 ERR2915254_22810 ERR2915254_22917 ERR2915254_22921 ERR2915254_22987 ERR2915254_23027 ERR2915254_23218 ERR2915254_23326 ERR2915254_23426 ERR2915254_23483 ERR2915254_23655 ERR2915254_23721 ERR2915254_23772 ERR2915254_24089 ERR2915254_24154 ERR2915254_24335 ERR2915254_24452 ERR2915254_24472 ERR2915254_24527 ERR2915254_24546 ERR2915254_24623 ERR2915254_24665 ERR2915254_24776 ERR2915254_24834 ERR2915254_24933 ERR2915254_24938 ERR2915254_25221 ERR2915254_25231 ERR2915254_25251 ERR2915254_25474 ERR2915254_25577 ERR2915254_25609 ERR2915254_25734 ERR2915254_25757 ERR2915254_25892 ERR2915254_26204 ERR2915254_26319 ERR2915254_26537 ERR2915254_26749 ERR2915254_26836 ERR2915254_26870 ERR2915254_27118 ERR2915254_27176 ERR2915254_27237 ERR2915254_27462 ERR2915254_27507 ERR2915254_27654 ERR2915254_27670 ERR2915254_27696 ERR2915254_27858 ERR2915254_27870 ERR2915254_27976 ERR2915254_28407 ERR2915254_28477 ERR2915254_28572 ERR2915254_28633 ERR2915254_28743 ERR2915254_28789 ERR2915254_28820 ERR2915254_28875 ERR2915254_28900 ERR2915254_28913 ERR2915254_29213 ERR2915254_29242 ERR2915254_29247 ERR2915254_29286 ERR2915254_29411 ERR2915254_29517 ERR2915254_29531 ERR2915254_29673 ERR2915254_29824 ERR2915254_29903 ERR2915254_30066 ERR2915254_30244 ERR2915254_30255 ERR2915254_30382 ERR2915254_30702 ERR2915254_30758 ERR2915254_30765 ERR2915254_30864 ERR2915254_30876 ERR2915254_30903 ERR2915254_30930 ERR2915254_31177 ERR2915254_31427 ERR2915254_31547 ERR2915254_31763 ERR2915254_31797 ERR2915254_32007 ERR2915254_32129 ERR2915254_32423 ERR2915254_32434 ERR2915254_32446 ERR2915254_32662 ERR2915254_32753 ERR2915254_32797 ERR2915254_32887 ERR2915254_33242 ERR2915254_33380 ERR2915254_33566 ERR2915254_33628 ERR2915254_33660 ERR2915254_33671 ERR2915254_33791 ERR2915254_34059 ERR2915254_34129 ERR2915254_34311 ERR2915254_34384 ERR2915254_34431 ERR2915254_34526 ERR2915254_35201 ERR2915254_35228 ERR2915254_35289 ERR2915254_35306 ERR2915254_35436 ERR2915254_35477 ERR2915254_35528 ERR2915254_35636 ERR2915254_35671 ERR2915254_35903 ERR2915254_36283 ERR2915254_36321 ERR2915254_36356 ERR2915254_36479 ERR2915254_36587 ERR2915254_36609 ERR2915254_36774 ERR2915254_36823 ERR2915254_36992 ERR2915254_37258 ERR2915254_37397 ERR2915254_37413 ERR2915254_37531 ERR2915254_37744 ERR2915254_37759 ERR2915254_38097 ERR2915254_38366 ERR2915254_38666 ERR2915254_38958 ERR2915254_39026 ERR2915254_39051 ERR2915254_39119 ERR2915254_39174 ERR2915254_39409 ERR2915254_39444 ERR2915254_39545 ERR2915254_39629 ERR2915254_39778 ERR2915254_39902 ERR2915254_39978 ERR2915254_40040 ERR2915254_40059 ERR2915254_40154 ERR2915254_40259 ERR2915254_40374 ERR2915254_40531 ERR2915254_40590 ERR2915254_40787 ERR2915254_40801 ERR2915254_40968 ERR2915254_41011 ERR2915254_41138 ERR2915254_41393 ERR2915254_41441 ERR2915254_41468 ERR2915254_41478 ERR2915254_41479 ERR2915254_41695 ERR2915254_41831 ERR2915254_41899 ERR2915254_41931 ERR2915254_41983 ERR2915254_42155 ERR2915254_42259 ERR2915254_42453 ERR2915254_42755 ERR2915254_42904 ERR2915254_42916 ERR2915254_42964 ERR2915254_43103 ERR2915254_43138 ERR2915254_43195 ERR2915254_43437 ERR2915254_43869 ERR2915254_43881 ERR2915254_43943 ERR2915254_43958 ERR2915254_44113 ERR2915254_44238 ERR2915254_44317 ERR2915254_44358 ERR2915254_44397 ERR2915254_44526 ERR2915254_44535 ERR2915254_44620 ERR2915254_44745 ERR2915254_44822 ERR2915254_45203 ERR2915254_45279 ERR2915254_45289 ERR2915254_45383 ERR2915254_45441 ERR2915254_45673 ERR2915254_45726 ERR2915254_45736 ERR2915254_45796 ERR2915254_45836 ERR2915254_45940 ERR2915254_46027 ERR2915254_46060 ERR2915254_46158 ERR2915254_46189 ERR2915254_46214 ERR2915254_46383 ERR2915254_46446 ERR2915254_46531 ERR2915254_46581 ERR2915254_46592 ERR2915254_46628 ERR2915254_46685 ERR2915254_46698 ERR2915254_47016 ERR2915254_47104 ERR2915254_47174 ERR2915254_47344 ERR2915254_47381 ERR2915254_47559 ERR2915254_47566 ERR2915254_47764 ERR2915254_48137 ERR2915254_48418 ERR2915254_48815 ERR2915254_48861 ERR2915254_48914 ERR2915254_48923 ERR2915254_49038 ERR2915254_5092 ERR2915254_6863 ERR2915254_7096 ERR2915254_9581 ERR2915254_9844 ERR2915254_10240 ERR2915254_10273 ERR2915254_10571 ERR2915254_13287 ERR2915254_13417 ERR2915254_14781 ERR2915254_16641 ERR2915254_16856 ERR2915254_17027 ERR2915254_17884 ERR2915254_18099 ERR2915254_18348 ERR2915254_20494 ERR2915254_22027 ERR2915254_23953 ERR2915254_24226 ERR2915254_24829 ERR2915254_25442 ERR2915254_25469 ERR2915254_26289 ERR2915254_27964 ERR2915254_28303 ERR2915254_29003 ERR2915254_29204 ERR2915254_29739 ERR2915254_30610 ERR2915254_33588 ERR2915254_33610 ERR2915254_34224 ERR2915254_34560 ERR2915254_34939 ERR2915254_36110 ERR2915254_36478 ERR2915254_36861 ERR2915254_37618 ERR2915254_40269 ERR2915254_40509 ERR2915254_40805 ERR2915254_41699 ERR2915254_42130 ERR2915254_42203 ERR2915254_43004 ERR2915254_43851 ERR2915254_45061 ERR2915254_45457 ERR2915254_45626 ERR2915254_45968 ERR2915254_46277 ERR2915254_48634 ERR2915207_16281 ERR2915208_45212 ERR2915208_50193 ERR2915209_5352 ERR2915210_49548 ERR2915211_32828 ERR2915211_45940 ERR2915212_39932 ERR2915215_29644 ERR2915233_22282 ERR2915239_7429 ERR2915254_616 ERR2915254_2517 ERR2915254_2731 ERR2915254_3483 ERR2915254_4391 ERR2915254_4545 ERR2915254_4622 ERR2915254_6839 ERR2915254_7399 ERR2915254_7634 ERR2915254_7657 ERR2915254_8707 ERR2915254_10538 ERR2915254_11345 ERR2915254_11505 ERR2915254_13472 ERR2915254_13969 ERR2915254_14592 ERR2915254_20352 ERR2915254_21371 ERR2915254_24294 ERR2915254_24354 ERR2915254_25061 ERR2915254_25580 ERR2915254_26276 ERR2915254_27313 ERR2915254_28450 ERR2915254_28899 ERR2915254_30183 ERR2915254_30744 ERR2915254_31161 ERR2915254_34449 ERR2915254_37891 ERR2915254_39700 ERR2915254_40764 ERR2915254_41600 ERR2915254_42856 ERR2915210_4706 ERR2915212_30367 ERR2915212_32871 ERR2915217_49372 ERR2915221_6845 ERR2915244_1187 ERR2915244_3832 ERR2915244_9082 ERR2915244_12482 ERR2915244_14301 ERR2915244_17138 ERR2915244_27450 ERR2915244_40837 ERR2915244_43885 ERR2915244_48090 ERR2915251_39650 ERR2915254_3028 ERR2915254_16861 ERR2915254_22301 ERR2915254_22972 ERR2915254_23508 ERR2915254_34565 ERR2915254_42602 ERR2915254_42801 ERR2915254_48915 ERR2915254_8124 ERR2915254_12242 ERR2915254_17182 ERR2915254_17836 ERR2915254_18068 ERR2915254_20427 ERR2915254_26725 ERR2915254_40169 ERR2915254_43651 ERR2915254_44571 ERR2915254_47678 ERR2915254_48274 ERR2915254_48651 ERR2915254_49218 ERR2915254_1009 ERR2915254_5426 ERR2915254_16498 ERR2915254_26622 ERR2915254_27891 ERR2915254_34612 ERR2915254_40470 ERR2915254_41930 ERR2915254_44079 ERR2915254_12541 ERR2915254_25314 ERR2915254_26939 ERR2915254_35586 ERR2915254_36585 ERR2915254_36644 ERR2915254_38644 ERR2915254_49122 ERR2915254_16201 ERR2915254_17319 ERR2915254_28191 ERR2915254_32235 ERR2915254_33365 ERR2915254_40362 ERR2915254_41124 ERR2915254_41230 ERR2915254_30886 ERR2915254_31893 ERR2915254_34035 ERR2915254_34078 ERR2915254_34957 ERR2915254_46133 ERR2915254_16485 ERR2915254_16841 ERR2915254_22955 ERR2915254_30370 ERR2915254_34170 ERR2915254_40227 ERR2915254_7019 ERR2915254_27788 ERR2915254_33914 ERR2915254_34937 ERR2915254_37629 ERR2915254_49474 ERR2915254_12293 ERR2915254_18810 ERR2915254_27347 ERR2915254_30697 ERR2915254_30730 ERR2915254_49044 ERR2915254_15617 ERR2915254_21391 ERR2915254_22515 ERR2915254_23280 ERR2915254_38647 ERR2915254_16805 ERR2915254_42644 ERR2915254_45873 ERR2915254_48884 ERR2915254_22865 ERR2915254_25864 ERR2915254_26821 ERR2915254_35469 ERR2915254_25986 ERR2915254_33890 ERR2915254_37896 ERR2915254_38225 ERR2915254_19121 ERR2915254_34434 ERR2915254_40183 ERR2915254_46718 ERR2915254_16400 ERR2915254_18264 ERR2915254_24755 ERR2915254_39460 ERR2915254_12091 ERR2915254_22060 ERR2915254_25584 ERR2915254_48315 ERR2915254_24138 ERR2915254_25039 ERR2915254_28564 ERR2915254_47284 ERR2915254_8944 ERR2915254_13636 ERR2915254_43249 ERR2915254_48538 ERR2915254_19635 ERR2915254_21916 ERR2915254_37550 ERR2915254_38959 ERR2915254_22154 ERR2915254_35847 ERR2915254_44005 ERR2915254_17426 ERR2915254_38046 ERR2915254_39013 ERR2915254_25430 ERR2915254_38007 ERR2915254_40420 ERR2915254_21697 ERR2915254_24373 ERR2915254_31075 ERR2915254_13951 ERR2915254_39056 ERR2915254_42245 ERR2915254_27635 ERR2915254_47923 ERR2915254_48476 ERR2915254_23504 ERR2915254_34842 ERR2915254_47257 ERR2915254_27585 ERR2915254_43876 ERR2915254_49311 ERR2915254_13562 ERR2915254_34554 ERR2915254_44867 ERR2915254_3610 ERR2915254_15598 ERR2915254_35071 ERR2915254_20203 ERR2915254_20885 ERR2915254_41165 ERR2915254_39712 ERR2915254_44558 ERR2915254_48585 ERR2915254_25550 ERR2915254_33778 ERR2915254_47067 ERR2915254_15968 ERR2915254_38011 ERR2915254_41906 ERR2915254_5416 ERR2915254_7685 ERR2915254_28353 ERR2915254_16428 ERR2915254_35548 ERR2915254_40923 ERR2915254_11579 ERR2915254_18797 ERR2915254_43628 ERR2915254_17316 ERR2915254_18964 ERR2915254_33383 ERR2915254_23959 ERR2915254_24024 ERR2915254_36408 ERR2915254_20198 ERR2915254_21929 ERR2915254_26644 ERR2915254_2007 ERR2915254_17773 ERR2915254_18224 ERR2915254_39518 ERR2915254_2452 ERR2915254_40571 ERR2915254_16166 ERR2915254_21182 ERR2915254_32529 ERR2915254_47120 ERR2915254_40959 ERR2915254_44554 ERR2915254_19376 ERR2915254_31082 ERR2915254_19014 ERR2915254_33173 ERR2915254_26238 ERR2915254_45768 ERR2915254_23405 ERR2915254_45868 ERR2915254_36343 ERR2915254_39747 ERR2915254_35568 ERR2915254_44991 ERR2915254_42375 ERR2915254_44615 ERR2915254_15277 ERR2915254_25146 ERR2915254_25579 ERR2915254_33562 ERR2915254_12836 ERR2915254_32835 ERR2915254_14006 ERR2915254_21410 ERR2915254_41218 ERR2915254_48940 ERR2915254_21966 ERR2915254_28712 ERR2915254_39293 ERR2915254_42104 ERR2915254_34655 ERR2915254_40688 ERR2915254_5486 ERR2915254_20896 ERR2915254_27427 ERR2915254_37967 ERR2915254_25466 ERR2915254_27095 ERR2915254_38240 ERR2915254_41857 ERR2915254_11844 ERR2915254_42354 ERR2915254_28129 ERR2915254_41806 ERR2915254_46565 ERR2915254_46834 ERR2915254_45048 ERR2915254_47187 ERR2915254_4700 ERR2915254_18957 ERR2915254_25200 ERR2915254_32638 ERR2915254_5346 ERR2915254_41009 ERR2915254_7126 ERR2915254_26508 ERR2915254_15478 ERR2915254_36439 ERR2915254_19355 ERR2915254_30025 ERR2915254_11160 ERR2915254_45539 ERR2915254_22490 ERR2915254_30353 ERR2915254_3138 ERR2915254_27497 ERR2915254_13520 ERR2915254_36592 ERR2915254_42445 ERR2915254_45779 ERR2915254_16762 ERR2915254_30913 ERR2915254_14474 ERR2915254_23750 ERR2915254_24276 ERR2915254_45947 ERR2915254_36143 ERR2915254_6801 ERR2915254_44204 ERR2915254_35015 ERR2915254_41803 ERR2915254_29277 ERR2915254_5596 ERR2915254_48615 ERR2915254_49018 ERR2915254_13408 ERR2915254_44228 ERR2915254_27723 ERR2915254_24689 ERR2915254_18968 ERR2915254_27687 ERR2915254_16598 ERR2915254_21552 ERR2915254_26506 ERR2915254_14318 ERR2915254_42341 ERR2915254_32435 ERR2915254_37814 ERR2915254_21931 ERR2915254_22597 ERR2915254_40100 ERR2915254_20337 ERR2915254_24647 ERR2915254_28823 ERR2915254_39942 ERR2915254_37706 ERR2915254_16243 ERR2915254_23273 ERR2915254_43491 ERR2915254_25132 ERR2915254_47388 ERR2915254_18297 ERR2915254_45009 ERR2915254_18644 ERR2915254_31346 ERR2915254_24677 ERR2915254_47234 ERR2915254_7207 ERR2915254_48114 ERR2915254_40094 ERR2915254_47564 ERR2915254_37354 ERR2915254_12879 ERR2915254_40913 ERR2915254_39225 ERR2915254_35642 ERR2915254_43045 ERR2915254_33650 ERR2915254_37473 ERR2915254_47540 ERR2915254_11631 ERR2915254_39979 ERR2915254_44034 ERR2915254_35328 ERR2915254_44940 ERR2915254_45446 ERR2915254_28224 ERR2915254_39769 ERR2915254_45081 ERR2915254_47654 ERR2915254_46772 ERR2915254_44155 ERR2915254_7752 ERR2915254_10354 ERR2915254_27104 ERR2915254_36909 ERR2915254_44781 ERR2915254_37333 ERR2915254_37246 ERR2915254_37004 ERR2915254_46142 ERR2915254_36689 ERR2915254_46066 ERR2915254_10899 ERR2915254_30577 ERR2915254_38513 ERR2915254_49202 ERR2915254_38126 ERR2915254_6229 ERR2915254_44598 ERR2915254_42280 ERR2915254_35940 ERR2915254_46689 ERR2915254_38393 ERR2915254_43312 ERR2915254_33955 ERR2915254_22398 ERR2915254_39565 ERR2915254_42811 ERR2915254_10164 ERR2915254_46441 ERR2915254_39423 ERR2915254_44588 ERR2915254_42645 ERR2915254_46362 ERR2915254_48075 ERR2915254_14029 ERR2915254_41774 ERR2915254_45775 ERR2915254_44411 ERR2915254_29476 ERR2915254_46768 ERR2915254_49512 ERR2915254_43211 ERR2915254_43107 ERR2915254_42782 ERR2915254_47426 ERR2915254_29626 ERR2915254_19261 ERR2915254_24934 ERR2915254_13869 ERR2915254_33398 ERR2915254_20690 ERR2915254_38784 ERR2915254_9375 ERR2915254_6976 ERR2915254_43124 ERR2915254_29564 ERR2915254_21175 ERR2915254_16144 ERR2915254_10784 ERR2915254_46956 ERR2915254_15092 ERR2915254_32773 ERR2915254_34980 ERR2915254_30782 ERR2915254_17512 ERR2915254_14384 ERR2915254_21851 ERR2915254_39680 ERR2915254_45476 ERR2915254_19139 ERR2915254_43458 ERR2915254_12236 ERR2915254_13864 ERR2915254_43283 ERR2915254_32197 ERR2915254_49050 ERR2915254_22266 ERR2915254_5384 ERR2915254_27332 ERR2915254_29252 ERR2915254_32268 ERR2915254_32948 ERR2915254_9810 ERR2915254_4123 ERR2915254_42881 ERR2915254_43419 ERR2915254_43935 ERR2915254_9014 ERR2915254_9549 ERR2915254_9599 ERR2915254_9828 ERR2915211_14178 ERR2915234_7688 ERR2915234_33188 ERR2915209_8748 ERR2915252_39096 ERR2915208_28864 ERR2915227_12614 ERR2915238_37701 ERR2915251_44643 ERR2915251_17336 ERR2915212_32921 ERR2915228_27869 ERR2915236_17444 ERR2915224_24496 ERR2915228_21518 ERR2915229_13410 ERR2915224_3413 ERR2915214_50232 ERR2915221_13038 ERR2915222_42566 ERR2915208_5032 ERR2915236_13279 ERR2915249_42841 ERR2915251_48448 ERR2915207_541 ERR2915208_35128 ERR2915207_45114 ERR2915236_5891 ERR2915236_2053 ERR2915207_40215 ERR2915208_20774 ERR2915214_40181 ERR2915222_39905 ERR2915225_24296 ERR2915231_42686 ERR2915234_21104 ERR2915234_38618 ERR2915234_3863 ERR2915236_8378 ERR2915207_15213 ERR2915207_19630 ERR2915207_24914 ERR2915207_25679 ERR2915207_26968 ERR2915207_29960 ERR2915207_35070 ERR2915207_36458 ERR2915207_37066 ERR2915207_43171 ERR2915207_46453 ERR2915207_47018 ERR2915207_48705 ERR2915207_5881 ERR2915208_14376 ERR2915208_18474 ERR2915208_18526 ERR2915208_20728 ERR2915208_29742 ERR2915208_30195 ERR2915208_32810 ERR2915208_40604 ERR2915208_43055 ERR2915208_50146 ERR2915208_5049 ERR2915212_16853 ERR2915213_7203 ERR2915214_2767 ERR2915214_28140 ERR2915214_30121 ERR2915214_32756 ERR2915214_43489 ERR2915214_7248 ERR2915215_16818 ERR2915215_33288 ERR2915216_6026 ERR2915217_27156 ERR2915217_38182 ERR2915217_38284 ERR2915219_49782 ERR2915222_10165 ERR2915222_1217 ERR2915222_14357 ERR2915222_14938 ERR2915222_17145 ERR2915222_17271 ERR2915222_17641 ERR2915222_18893 ERR2915222_19092 ERR2915222_20006 ERR2915222_20539 ERR2915222_208 ERR2915222_2232 ERR2915222_25311 ERR2915222_25537 ERR2915222_27617 ERR2915222_27835 ERR2915222_3010 ERR2915222_3083 ERR2915222_31292 ERR2915222_31560 ERR2915222_3366 ERR2915222_34814 ERR2915222_36110 ERR2915222_36222 ERR2915222_38304 ERR2915222_40597 ERR2915222_41491 ERR2915222_4674 ERR2915222_48175 ERR2915222_5175 ERR2915222_6056 ERR2915222_7564 ERR2915222_7919 ERR2915225_14314 ERR2915225_15244 ERR2915225_16688 ERR2915225_27424 ERR2915225_34417 ERR2915225_39575 ERR2915225_41931 ERR2915225_43224 ERR2915225_43273 ERR2915225_48703 ERR2915226_19119 ERR2915226_19708 ERR2915226_22004 ERR2915226_28517 ERR2915226_663 ERR2915229_1689 ERR2915231_14636 ERR2915231_22839 ERR2915231_23747 ERR2915231_29425 ERR2915231_32179 ERR2915231_39885 ERR2915231_9797 ERR2915233_31088 ERR2915233_779 ERR2915233_8950 ERR2915234_17183 ERR2915234_2536 ERR2915234_2764 ERR2915234_43426 ERR2915234_46394 ERR2915234_5569 ERR2915234_9488 ERR2915236_22415 ERR2915236_23150 ERR2915236_29353 ERR2915236_30702 ERR2915236_48686 ERR2915241_37236 ERR2915243_11164 ERR2915243_1555 ERR2915243_17868 ERR2915243_1972 ERR2915243_20499 ERR2915243_26988 ERR2915243_28269 ERR2915243_31910 ERR2915243_3219 ERR2915243_33524 ERR2915243_34574 ERR2915243_36036 ERR2915243_40224 ERR2915243_4175 ERR2915243_42307 ERR2915243_43173 ERR2915243_45122 ERR2915243_47393 ERR2915243_47610 ERR2915243_47652 ERR2915243_49008 ERR2915243_5085 ERR2915243_5268 ERR2915243_6311 ERR2915243_8389 ERR2915244_26042 ERR2915244_33961 ERR2915251_20583 ERR2915251_31926 ERR2915251_36374 ERR2915251_43984 ERR2915251_47543 ERR2915207_899 ERR2915207_1442 ERR2915207_1992 ERR2915207_2847 ERR2915207_3146 ERR2915207_3887 ERR2915207_5492 ERR2915207_5955 ERR2915207_7022 ERR2915207_10464 ERR2915207_11207 ERR2915207_11490 ERR2915207_12126 ERR2915207_12681 ERR2915207_13026 ERR2915207_13162 ERR2915207_13632 ERR2915207_14182 ERR2915207_14922 ERR2915207_21808 ERR2915207_23124 ERR2915207_24913 ERR2915207_25037 ERR2915207_25745 ERR2915207_27267 ERR2915207_27567 ERR2915207_31802 ERR2915207_32513 ERR2915207_36088 ERR2915207_36624 ERR2915207_38588 ERR2915207_38875 ERR2915207_41616 ERR2915207_43860 ERR2915207_43927 ERR2915207_44199 ERR2915207_44751 ERR2915207_44884 ERR2915207_47068 ERR2915207_48278 ERR2915208_2329 ERR2915208_15536 ERR2915208_16950 ERR2915208_23820 ERR2915208_35948 ERR2915208_39473 ERR2915208_39950 ERR2915208_40168 ERR2915208_44546 ERR2915210_6294 ERR2915210_22234 ERR2915210_32953 ERR2915212_22130 ERR2915213_172 ERR2915214_1264 ERR2915214_7292 ERR2915214_18869 ERR2915214_25841 ERR2915214_30465 ERR2915214_30873 ERR2915214_31134 ERR2915214_40370 ERR2915214_45253 ERR2915214_47271 ERR2915215_3159 ERR2915215_31466 ERR2915215_34470 ERR2915215_48007 ERR2915216_34623 ERR2915217_35621 ERR2915217_38347 ERR2915219_10037 ERR2915219_37970 ERR2915222_1255 ERR2915222_4932 ERR2915222_5007 ERR2915222_6609 ERR2915222_6809 ERR2915222_7983 ERR2915222_9587 ERR2915222_10589 ERR2915222_14760 ERR2915222_17429 ERR2915222_19103 ERR2915222_21899 ERR2915222_23303 ERR2915222_23901 ERR2915222_26377 ERR2915222_29398 ERR2915222_31099 ERR2915222_33502 ERR2915222_34683 ERR2915222_34720 ERR2915222_36935 ERR2915222_38633 ERR2915222_40224 ERR2915222_42082 ERR2915225_2695 ERR2915225_11418 ERR2915225_20125 ERR2915225_23018 ERR2915225_30494 ERR2915225_30956 ERR2915225_35520 ERR2915225_37175 ERR2915225_44158 ERR2915225_44816 ERR2915225_47843 ERR2915225_49000 ERR2915226_8858 ERR2915226_19388 ERR2915226_25966 ERR2915226_35144 ERR2915226_37762 ERR2915226_41377 ERR2915226_44227 ERR2915226_46204 ERR2915229_35009 ERR2915231_573 ERR2915231_17835 ERR2915231_20803 ERR2915231_22801 ERR2915231_23853 ERR2915231_26650 ERR2915231_35876 ERR2915231_38261 ERR2915232_701 ERR2915232_43387 ERR2915233_3616 ERR2915233_10950 ERR2915233_10997 ERR2915233_14962 ERR2915233_15178 ERR2915233_17923 ERR2915233_20944 ERR2915233_26812 ERR2915233_31408 ERR2915233_34773 ERR2915233_42256 ERR2915233_47994 ERR2915233_48089 ERR2915234_419 ERR2915234_1470 ERR2915234_16684 ERR2915234_18103 ERR2915234_23513 ERR2915234_30118 ERR2915234_34937 ERR2915234_35584 ERR2915234_36741 ERR2915234_36887 ERR2915234_38643 ERR2915234_43166 ERR2915234_46019 ERR2915234_50371 ERR2915240_9650 ERR2915242_15840 ERR2915242_31940 ERR2915243_553 ERR2915243_664 ERR2915243_752 ERR2915243_840 ERR2915243_1207 ERR2915243_1464 ERR2915243_2478 ERR2915243_2694 ERR2915243_3128 ERR2915243_5087 ERR2915243_5469 ERR2915243_6108 ERR2915243_6200 ERR2915243_6284 ERR2915243_6301 ERR2915243_6580 ERR2915243_6661 ERR2915243_6724 ERR2915243_7332 ERR2915243_7505 ERR2915243_7573 ERR2915243_8086 ERR2915243_8136 ERR2915243_9629 ERR2915243_11751 ERR2915243_11830 ERR2915243_13275 ERR2915243_13532 ERR2915243_14419 ERR2915243_14604 ERR2915243_14705 ERR2915243_15310 ERR2915243_15627 ERR2915243_17577 ERR2915243_17759 ERR2915243_18721 ERR2915243_20412 ERR2915243_21115 ERR2915243_21166 ERR2915243_21424 ERR2915243_25371 ERR2915243_26118 ERR2915243_26370 ERR2915243_26915 ERR2915243_27886 ERR2915243_28476 ERR2915243_28555 ERR2915243_28567 ERR2915243_30775 ERR2915243_31925 ERR2915243_32573 ERR2915243_33123 ERR2915243_33546 ERR2915243_35087 ERR2915243_36748 ERR2915243_36912 ERR2915243_37602 ERR2915243_38031 ERR2915243_39017 ERR2915243_39413 ERR2915243_39552 ERR2915243_41727 ERR2915243_41984 ERR2915243_42580 ERR2915243_42742 ERR2915243_43325 ERR2915243_44261 ERR2915243_44275 ERR2915243_44380 ERR2915243_44575 ERR2915243_45165 ERR2915243_49108 ERR2915244_42441 ERR2915246_28435 ERR2915249_20304 ERR2915249_26783 ERR2915209_40756 ERR2915210_23228 ERR2915212_4693 ERR2915212_43715 ERR2915216_12224 ERR2915219_13436 ERR2915220_28222 ERR2915221_45187 ERR2915222_1315 ERR2915222_23838 ERR2915222_27704 ERR2915222_32573 ERR2915222_32782 ERR2915222_39586 ERR2915222_42631 ERR2915222_42971 ERR2915222_43314 ERR2915222_49211 ERR2915222_50150 ERR2915226_12512 ERR2915238_4210 ERR2915243_22078 ERR2915243_41026 ERR2915250_23130 ERR2915251_1310 ERR2915251_19405 ERR2915251_20721 ERR2915251_21544 ERR2915251_22596 ERR2915251_24872 ERR2915251_25620 ERR2915251_33526 ERR2915251_35263 ERR2915254_3150 ERR2915254_45411 ERR2915208_35769 ERR2915230_7942 ERR2915254_37676 ERR2915236_25200 ERR2915236_28765 ERR2915236_30783 ERR2915236_35122 ERR2915236_48988 ERR2915243_3007 ERR2915214_16092 ERR2915214_46916 ERR2915234_16351 ERR2915243_14320 ERR2915243_46386 ERR2915243_15630 ERR2915243_28454 ERR2915243_46747 ERR2915236_13308 ERR2915208_30088 ERR2915207_9112 ERR2915224_20420 ERR2915208_19577 ERR2915231_46616 ERR2915249_29061 ERR2915214_5011 ERR2915217_2485 ERR2915218_6909 ERR2915221_8002 ERR2915219_36551 ERR2915249_46604 ERR2915208_10131 ERR2915222_45847 ERR2915222_48361 ERR2915249_24406 ERR2915217_20189 ERR2915213_5724 ERR2915214_1454 ERR2915219_6856 ERR2915217_28674 ERR2915213_32726 ERR2915217_48727 ERR2915213_29089 ERR2915217_8971 ERR2915237_25459 ERR2915214_19411 ERR2915214_46732 ERR2915214_38103 ERR2915215_5903 ERR2915214_24453 ERR2915216_5153 ERR2915214_40842 ERR2915217_20146 ERR2915217_8946 ERR2915237_8895 ERR2915208_15714 ERR2915218_39633 ERR2915219_14940 ERR2915208_19328 ERR2915237_6116
ERR2915213_47379 ERR2915214_18171 ERR2915219_25941 ERR2915215_4445 ERR2915223_30837 ERR2915213_8118 ERR2915224_46648 ERR2915221_3153 ERR2915225_45931 ERR2915231_30651 ERR2915223_26832 ERR2915220_46001 ERR2915220_47504 ERR2915222_29100 ERR2915231_15809 ERR2915215_4515 ERR2915215_50079 ERR2915215_5899 ERR2915219_20920 ERR2915225_5690 ERR2915218_11548 ERR2915208_12114 ERR2915219_16659 ERR2915241_40208 ERR2915251_26510 ERR2915229_8459 ERR2915212_16433 ERR2915224_24473 ERR2915218_44899 ERR2915222_13839 ERR2915246_32373 ERR2915252_2988 ERR2915252_39450 ERR2915209_21744 ERR2915243_25751 ERR2915209_26946 ERR2915212_47110 ERR2915209_7158 ERR2915211_7276 ERR2915213_14182 ERR2915207_44152 ERR2915210_24496 ERR2915210_28047 ERR2915215_23555 ERR2915227_4627 ERR2915228_41382 ERR2915233_26340 ERR2915209_20797 ERR2915216_29054 ERR2915234_45709 ERR2915207_44350 ERR2915210_27122 ERR2915208_25546 ERR2915226_45520 ERR2915209_18858 ERR2915210_19126 ERR2915234_18620 ERR2915232_28474 ERR2915207_48512 ERR2915224_17068 ERR2915212_41369 ERR2915218_16743 ERR2915212_47011 ERR2915213_34009 ERR2915218_42116 ERR2915208_10517 ERR2915251_5788 ERR2915210_46112 ERR2915212_39457 ERR2915212_25964 ERR2915226_20509 ERR2915218_21608 ERR2915233_26999 ERR2915239_33171 ERR2915239_35120 ERR2915254_41950 ERR2915212_40170 ERR2915224_27032 ERR2915227_18439 ERR2915215_22642 ERR2915249_25885 ERR2915212_28803 ERR2915212_31845 ERR2915212_32798 ERR2915212_37540 ERR2915214_42473 ERR2915214_42959 ERR2915218_19138 ERR2915218_9784 ERR2915241_18285 ERR2915207_8442 ERR2915234_2239 ERR2915214_46511 ERR2915216_15675 ERR2915213_31635 ERR2915226_19714 ERR2915246_16434 ERR2915215_34568 ERR2915215_34794 ERR2915213_4216 ERR2915224_46755 ERR2915214_44119 ERR2915244_10589 ERR2915218_34174 ERR2915213_4016 ERR2915225_22267 ERR2915224_13486 ERR2915241_9430 ERR2915220_30013 ERR2915221_33946 ERR2915225_50239 ERR2915231_31096 ERR2915219_3497 ERR2915214_27847 ERR2915222_46815 ERR2915218_46744 ERR2915218_7578 ERR2915233_45249 ERR2915223_27001 ERR2915223_27023 ERR2915215_35000 ERR2915215_49205 ERR2915215_49983 ERR2915219_1459 ERR2915234_8345 ERR2915237_49671 ERR2915215_25329 ERR2915215_25334 ERR2915213_21998 ERR2915208_22736 ERR2915220_18353 ERR2915231_10337 ERR2915233_31078 ERR2915215_26280 ERR2915223_26769 ERR2915213_46147 ERR2915222_30690 ERR2915223_40714 ERR2915221_36921 ERR2915225_12185 ERR2915214_15813 ERR2915233_21889 ERR2915208_22008 ERR2915220_29506 ERR2915230_40265 ERR2915233_3171 ERR2915213_1965 ERR2915213_1799 ERR2915213_2722 ERR2915215_4463 ERR2915221_9076 ERR2915215_4312 ERR2915218_7783 ERR2915225_1814 ERR2915215_44056 ERR2915220_8436 ERR2915219_1907 ERR2915231_38702 ERR2915215_121 ERR2915219_28244 ERR2915219_37738 ERR2915215_22995 ERR2915208_33354 ERR2915208_15793 ERR2915212_48331 ERR2915215_17897 ERR2915225_26900 ERR2915243_9431 ERR2915213_32208 ERR2915213_34347 ERR2915213_4636 ERR2915208_34886 ERR2915218_25521 ERR2915218_7580 ERR2915225_48424 ERR2915213_48994 ERR2915214_29020 ERR2915215_15179 ERR2915215_15311 ERR2915219_47426 ERR2915215_23450 ERR2915218_36029 ERR2915218_5804 ERR2915216_42984 ERR2915231_21271 ERR2915208_9555 ERR2915217_7770 ERR2915218_39635 ERR2915213_42798 ERR2915218_15339 ERR2915218_8047 ERR2915219_18834 ERR2915224_29687 ERR2915214_6783 ERR2915208_28084 ERR2915215_1573 ERR2915218_14045 ERR2915220_49034 ERR2915222_21561 ERR2915222_43286 ERR2915225_12398 ERR2915213_25328 ERR2915216_25791 ERR2915225_40781 ERR2915223_3451 ERR2915224_35908 ERR2915223_6712 ERR2915223_9482 ERR2915223_7228 ERR2915231_44893 ERR2915220_10723 ERR2915220_8364 ERR2915231_4353 ERR2915231_46295 ERR2915233_4421 ERR2915233_35597 ERR2915251_3426 ERR2915214_26423 ERR2915217_37974 ERR2915218_49713 ERR2915219_3792 ERR2915231_38346 ERR2915233_35976 ERR2915218_20326 ERR2915220_14903 ERR2915231_3914 ERR2915208_15849 ERR2915220_18846 ERR2915214_49147 ERR2915231_7864 ERR2915214_16123 ERR2915234_9138 ERR2915208_2602 ERR2915231_38828 ERR2915214_6878 ERR2915233_45271 ERR2915221_12167 ERR2915229_14956 ERR2915215_8673 ERR2915231_10700 ERR2915222_36375 ERR2915243_25899 ERR2915213_42497 ERR2915215_25570 ERR2915218_14282 ERR2915240_16225 ERR2915251_17084 ERR2915218_14388 ERR2915224_38029 ERR2915225_20312 ERR2915234_41119 ERR2915233_21539 ERR2915213_19047 ERR2915215_16967 ERR2915218_32512 ERR2915234_17096 ERR2915218_930 ERR2915213_23432 ERR2915214_31974 ERR2915233_25736 ERR2915221_44936 ERR2915226_33477 ERR2915226_33598 ERR2915234_44196 ERR2915237_41967 ERR2915215_32861 ERR2915215_42679 ERR2915223_43261 ERR2915224_1545 ERR2915224_17334 ERR2915224_32573 ERR2915224_48477 ERR2915227_38413 ERR2915228_28430 ERR2915228_7592 ERR2915238_30252 ERR2915240_34202 ERR2915240_46427 ERR2915207_14767 ERR2915207_22626 ERR2915207_23021 ERR2915207_23112 ERR2915207_25331 ERR2915207_35751 ERR2915207_37186 ERR2915207_37330 ERR2915207_48572 ERR2915208_10227 ERR2915208_11972 ERR2915208_17022 ERR2915208_21814 ERR2915208_22720 ERR2915208_3057 ERR2915208_47397 ERR2915208_49597 ERR2915208_6770 ERR2915208_8110 ERR2915208_9249 ERR2915209_10092 ERR2915209_10270 ERR2915209_10292 ERR2915209_10333 ERR2915209_10618 ERR2915209_11133 ERR2915209_11634 ERR2915209_11783 ERR2915209_12730 ERR2915209_13685 ERR2915209_13835 ERR2915209_14392 ERR2915209_14920 ERR2915209_15532 ERR2915209_15897 ERR2915209_1620 ERR2915209_16311 ERR2915209_1686 ERR2915209_17315 ERR2915209_17378 ERR2915209_17797 ERR2915209_18357 ERR2915209_18982 ERR2915209_19723 ERR2915209_20967 ERR2915209_21736 ERR2915209_21739 ERR2915209_21761 ERR2915209_21784 ERR2915209_23748 ERR2915209_26034 ERR2915209_26212 ERR2915209_26277 ERR2915209_26829 ERR2915209_26859 ERR2915209_27024 ERR2915209_27324 ERR2915209_27326 ERR2915209_28184 ERR2915209_28793 ERR2915209_28824 ERR2915209_28886 ERR2915209_28890 ERR2915209_29017 ERR2915209_29650 ERR2915209_30146 ERR2915209_3016 ERR2915209_30712 ERR2915209_30804 ERR2915209_31463 ERR2915209_31519 ERR2915209_31561 ERR2915209_31685 ERR2915209_31854 ERR2915209_31886 ERR2915209_32081 ERR2915209_33087 ERR2915209_34269 ERR2915209_35314 ERR2915209_36268 ERR2915209_37059 ERR2915209_37172 ERR2915209_37321 ERR2915209_37876 ERR2915209_37981 ERR2915209_39225 ERR2915209_39641 ERR2915209_39685 ERR2915209_40639 ERR2915209_40739 ERR2915209_40840 ERR2915209_41128 ERR2915209_41364 ERR2915209_42408 ERR2915209_43125 ERR2915209_43154 ERR2915209_43754 ERR2915209_43794 ERR2915209_44041 ERR2915209_44653 ERR2915209_45066 ERR2915209_45195 ERR2915209_45225 ERR2915209_45745 ERR2915209_46299 ERR2915209_46374 ERR2915209_46548 ERR2915209_46683 ERR2915209_46986 ERR2915209_47658 ERR2915209_48786 ERR2915209_5148 ERR2915209_5534 ERR2915209_5763 ERR2915209_6542 ERR2915209_6702 ERR2915209_6998 ERR2915209_7424 ERR2915209_7607 ERR2915209_7739 ERR2915209_804 ERR2915209_9426 ERR2915209_9658 ERR2915209_9682 ERR2915209_9743 ERR2915209_9881 ERR2915209_9941 ERR2915210_13241 ERR2915210_21941 ERR2915210_23272 ERR2915210_23895 ERR2915210_24391 ERR2915210_24944 ERR2915210_24992 ERR2915210_29936 ERR2915210_34219 ERR2915210_36915 ERR2915210_40035 ERR2915210_44017 ERR2915210_45365 ERR2915210_45564 ERR2915210_47653 ERR2915210_6593 ERR2915211_10448 ERR2915211_10700 ERR2915211_11372 ERR2915211_12369 ERR2915211_12597 ERR2915211_12755 ERR2915211_15066 ERR2915211_15588 ERR2915211_15652 ERR2915211_1675 ERR2915211_18220 ERR2915211_19001 ERR2915211_19396 ERR2915211_21375 ERR2915211_21485 ERR2915211_21581 ERR2915211_21887 ERR2915211_23353 ERR2915211_23750 ERR2915211_24870 ERR2915211_25180 ERR2915211_26907 ERR2915211_28273 ERR2915211_29958 ERR2915211_30181 ERR2915211_30774 ERR2915211_3148 ERR2915211_32595 ERR2915211_33381 ERR2915211_33904 ERR2915211_34465 ERR2915211_35963 ERR2915211_3675 ERR2915211_36937 ERR2915211_36980 ERR2915211_37660 ERR2915211_39821 ERR2915211_39851 ERR2915211_40574 ERR2915211_40590 ERR2915211_41827 ERR2915211_43776 ERR2915211_43859 ERR2915211_43949 ERR2915211_46483 ERR2915211_47303 ERR2915211_48051 ERR2915211_5673 ERR2915211_6076 ERR2915211_609 ERR2915211_6791 ERR2915211_6973 ERR2915211_9208 ERR2915211_9329 ERR2915211_9828 ERR2915212_1151 ERR2915212_1182 ERR2915212_1197 ERR2915212_12626 ERR2915212_12757 ERR2915212_1338 ERR2915212_15180 ERR2915212_15240 ERR2915212_17188 ERR2915212_17351 ERR2915212_17460 ERR2915212_17632 ERR2915212_19324 ERR2915212_20471 ERR2915212_22737 ERR2915212_25925 ERR2915212_26240 ERR2915212_27481 ERR2915212_2910 ERR2915212_37260 ERR2915212_37422 ERR2915212_43377 ERR2915212_4494 ERR2915212_45117 ERR2915212_45402 ERR2915212_45585 ERR2915212_45801 ERR2915212_46711 ERR2915212_47229 ERR2915212_49031 ERR2915212_500 ERR2915212_5935 ERR2915212_8720 ERR2915213_12445 ERR2915213_18023 ERR2915213_20732 ERR2915213_28398 ERR2915213_31259 ERR2915213_31387 ERR2915213_31577 ERR2915213_32689 ERR2915213_33000 ERR2915213_35998 ERR2915213_37599 ERR2915213_40716 ERR2915213_42773 ERR2915213_43811 ERR2915213_48695 ERR2915213_4972 ERR2915213_9289 ERR2915214_10081 ERR2915214_12586 ERR2915214_13526 ERR2915214_14862 ERR2915214_20646 ERR2915214_21737 ERR2915214_28963 ERR2915214_30904 ERR2915214_31358 ERR2915214_32386 ERR2915214_34149 ERR2915214_35563 ERR2915214_37982 ERR2915214_38766 ERR2915214_39347 ERR2915214_46972 ERR2915214_6229 ERR2915214_9325 ERR2915215_18659 ERR2915215_19879 ERR2915215_20120 ERR2915215_21920 ERR2915215_25946 ERR2915215_27061 ERR2915215_27161 ERR2915215_32813 ERR2915215_35151 ERR2915215_36372 ERR2915215_39793 ERR2915215_46329 ERR2915215_48541 ERR2915215_50471 ERR2915215_5326 ERR2915215_6423 ERR2915215_8022 ERR2915216_20692 ERR2915216_44950 ERR2915217_13191 ERR2915217_42357 ERR2915217_43847 ERR2915217_47451 ERR2915217_50079 ERR2915218_14185 ERR2915218_17598 ERR2915218_23791 ERR2915218_23887 ERR2915218_29412 ERR2915218_33085 ERR2915218_37002 ERR2915218_43636 ERR2915219_21036 ERR2915219_26199 ERR2915219_47789 ERR2915219_6117 ERR2915220_23254 ERR2915220_26494 ERR2915220_30370 ERR2915220_32281 ERR2915220_41703 ERR2915221_18840 ERR2915221_24336 ERR2915221_36302 ERR2915222_15702 ERR2915223_18266 ERR2915223_34007 ERR2915223_3455 ERR2915223_36257 ERR2915223_3840 ERR2915223_40795 ERR2915223_49232 ERR2915224_19561 ERR2915224_20363 ERR2915224_21858 ERR2915224_22384 ERR2915224_2379 ERR2915224_27139 ERR2915224_30119 ERR2915224_32886 ERR2915224_33596 ERR2915224_35011 ERR2915224_43553 ERR2915225_9899 ERR2915226_32866 ERR2915227_15675 ERR2915227_22980 ERR2915227_3438 ERR2915227_39366 ERR2915227_43470 ERR2915227_44122 ERR2915227_6475 ERR2915227_7772 ERR2915228_15083 ERR2915228_25162 ERR2915228_32825 ERR2915228_33245 ERR2915229_13381 ERR2915229_19978 ERR2915229_27323 ERR2915229_34733 ERR2915233_17284 ERR2915233_33333 ERR2915234_33956 ERR2915234_8509 ERR2915236_16602 ERR2915236_18900 ERR2915236_24137 ERR2915236_40504 ERR2915236_48902 ERR2915236_50410 ERR2915236_5742 ERR2915238_1959 ERR2915238_20934 ERR2915238_23398 ERR2915238_45754 ERR2915238_8081 ERR2915238_8545 ERR2915239_48578 ERR2915240_2571 ERR2915240_29563 ERR2915240_31403 ERR2915240_42199 ERR2915240_42983 ERR2915240_44246 ERR2915240_45480 ERR2915240_48284 ERR2915240_8500 ERR2915241_1248 ERR2915241_21044 ERR2915241_23894 ERR2915243_12631 ERR2915243_42667 ERR2915243_7578 ERR2915249_12194 ERR2915250_40019 ERR2915251_23976 ERR2915251_42888 ERR2915224_9084 ERR2915213_10373 ERR2915213_16024 ERR2915208_40789 ERR2915214_9361 ERR2915209_20029 ERR2915211_33533 ERR2915209_36669 ERR2915240_10827 ERR2915212_31489 ERR2915224_29981 ERR2915243_24457 ERR2915212_40336 ERR2915228_42951 ERR2915211_19191 ERR2915211_21791 ERR2915208_5626 ERR2915210_21438 ERR2915215_14321 ERR2915218_12211 ERR2915215_27303 ERR2915220_47690 ERR2915213_34127 ERR2915209_21462 ERR2915212_48289 ERR2915223_33254 ERR2915233_49462 ERR2915249_11134 ERR2915214_43969 ERR2915214_8808 ERR2915218_32066 ERR2915223_16645 ERR2915228_45781 ERR2915218_13389 ERR2915207_9651 ERR2915208_10224 ERR2915208_30060 ERR2915208_50054 ERR2915218_44966 ERR2915222_46055 ERR2915225_32066 ERR2915228_11245 ERR2915236_3891 ERR2915242_32455 ERR2915249_10535 ERR2915250_28895 ERR2915251_2506 ERR2915251_46131 ERR2915251_6765 ERR2915252_31468 ERR2915252_4 ERR2915252_44804 ERR2915252_7657 ERR2915254_10834 ERR2915237_17073 ERR2915209_6615 ERR2915214_5116 ERR2915214_40764 ERR2915216_13265 ERR2915241_44442 ERR2915215_14944 ERR2915234_28656 ERR2915215_16114 ERR2915223_37380 ERR2915236_32096 ERR2915208_16406 ERR2915243_40466 ERR2915221_24658 ERR2915208_29186 ERR2915208_3604 ERR2915208_46023 ERR2915208_47847 ERR2915213_16031 ERR2915213_16886 ERR2915220_1898 ERR2915221_3938 ERR2915222_3180 ERR2915222_4263 ERR2915233_30240 ERR2915237_6387 ERR2915224_46743 ERR2915208_44358 ERR2915236_29988 ERR2915249_11344 ERR2915213_32035 ERR2915213_38824 ERR2915214_15990 ERR2915214_1717 ERR2915214_17788 ERR2915214_23767 ERR2915214_31297 ERR2915214_32226 ERR2915217_16390 ERR2915217_49593 ERR2915217_608 ERR2915219_35423 ERR2915208_19554 ERR2915225_50611 ERR2915233_12228 ERR2915221_48255 ERR2915233_28783 ERR2915249_20764 ERR2915233_30237 ERR2915213_29967 ERR2915213_43950 ERR2915215_8689 ERR2915218_35739 ERR2915220_42019 ERR2915223_32628 ERR2915231_11353 ERR2915236_7785 ERR2915215_48470 ERR2915233_31327 ERR2915236_49292 ERR2915237_6174 ERR2915219_25241 ERR2915221_1033 ERR2915251_37076 ERR2915234_42200 ERR2915251_25774 ERR2915215_16980 ERR2915215_17108 ERR2915215_18273 ERR2915215_38726 ERR2915215_842 ERR2915215_47416 ERR2915216_13216 ERR2915223_50240 ERR2915210_4762 ERR2915220_29566 ERR2915218_16853 ERR2915233_45124 ERR2915222_47285 ERR2915233_8517 ERR2915212_12902 ERR2915213_16028 ERR2915215_38574 ERR2915222_30013 ERR2915219_28876 ERR2915209_32300 ERR2915215_20045 ERR2915217_8196 ERR2915238_24366 ERR2915223_17731 ERR2915215_21404 ERR2915222_41878 ERR2915225_30324 ERR2915212_23004 ERR2915209_6627 ERR2915250_9070 ERR2915251_17268 ERR2915251_48198 ERR2915211_21144 ERR2915213_10818 ERR2915213_13827 ERR2915213_34001 ERR2915213_37667 ERR2915214_14525 ERR2915215_9213 ERR2915216_11435 ERR2915222_42778 ERR2915218_29540 ERR2915226_19817 ERR2915229_48353 ERR2915230_12571 ERR2915230_13656 ERR2915230_24156 ERR2915242_10419 ERR2915242_13077 ERR2915252_14628 ERR2915208_22158 ERR2915224_44470 ERR2915239_2935 ERR2915222_47010 ERR2915213_32776 ERR2915213_39796 ERR2915219_32528 ERR2915225_19012 ERR2915223_3322 ERR2915217_50357 ERR2915218_13930 ERR2915218_44885 ERR2915218_45779 ERR2915218_47454 ERR2915208_22727 ERR2915220_17227 ERR2915220_22685 ERR2915220_31220 ERR2915213_40113 ERR2915220_3586 ERR2915221_23960 ERR2915224_8815 ERR2915224_8959 ERR2915229_36028 ERR2915212_16376 ERR2915227_39779 ERR2915228_29110 ERR2915233_1799 ERR2915215_29448 ERR2915220_43766 ERR2915221_25959 ERR2915225_18695 ERR2915240_28547 ERR2915221_36033 ERR2915234_43338 ERR2915214_21335 ERR2915223_48859 ERR2915236_22193 ERR2915218_29120 ERR2915218_36658 ERR2915211_2233 ERR2915213_45337 ERR2915215_47425 ERR2915214_30557 ERR2915223_40234 ERR2915218_19604 ERR2915214_34953 ERR2915224_44892 ERR2915243_7725 ERR2915228_39763 ERR2915232_42701 ERR2915233_19921 ERR2915239_37736 ERR2915241_29335 ERR2915231_32273 ERR2915233_811 ERR2915213_34935 ERR2915223_32295 ERR2915220_14946 ERR2915215_10858 ERR2915215_11142 ERR2915208_28128 ERR2915225_33791 ERR2915225_5865 ERR2915231_7689 ERR2915213_16436 ERR2915225_10928 ERR2915208_39156 ERR2915231_10307 ERR2915214_9604 ERR2915233_30119 ERR2915212_12852 ERR2915249_33599 ERR2915215_31592 ERR2915215_33349 ERR2915215_33979 ERR2915218_9991 ERR2915224_44872 ERR2915208_20773 ERR2915213_36916 ERR2915233_31576 ERR2915215_3212 ERR2915213_2959 ERR2915214_48014 ERR2915215_22953 ERR2915213_20981 ERR2915213_22028 ERR2915213_5596 ERR2915208_33590 ERR2915215_4472 ERR2915215_47481 ERR2915215_839 ERR2915216_12559 ERR2915217_10275 ERR2915223_9533 ERR2915219_35950 ERR2915218_20760 ERR2915223_9537 ERR2915208_10134 ERR2915219_29069 ERR2915220_45812 ERR2915221_26393 ERR2915218_3513 ERR2915251_23943 ERR2915218_43115 ERR2915218_38428 ERR2915233_4284 ERR2915218_5463 ERR2915214_3502 ERR2915220_10583 ERR2915233_4501 ERR2915213_2801 ERR2915219_24851 ERR2915220_11216 ERR2915220_24180 ERR2915225_1915 ERR2915222_29695 ERR2915223_27251 ERR2915223_28042 ERR2915234_2253 ERR2915213_21256 ERR2915225_3298 ERR2915225_5819 ERR2915208_4549 ERR2915231_11483 ERR2915231_26172 ERR2915233_31767 ERR2915233_37132 ERR2915223_42211 ERR2915225_40135 ERR2915215_50184 ERR2915218_39641 ERR2915218_21780 ERR2915221_22206 ERR2915231_9841 ERR2915221_36906 ERR2915225_11393 ERR2915225_33858 ERR2915233_30563 ERR2915215_10359 ERR2915223_31556 ERR2915216_30733 ERR2915221_32297 ERR2915215_2305 ERR2915214_40178 ERR2915215_16397 ERR2915215_16400 ERR2915215_17737 ERR2915215_20105 ERR2915218_13506 ERR2915218_17233 ERR2915218_17316 ERR2915219_16618 ERR2915220_46514 ERR2915236_39651 ERR2915213_18081 ERR2915213_18389 ERR2915215_20201 ERR2915215_29734 ERR2915213_18805 ERR2915213_7249 ERR2915215_37183 ERR2915213_15104 ERR2915215_41032 ERR2915217_13458 ERR2915218_22750 ERR2915215_5864 ERR2915225_38255 ERR2915228_33500 ERR2915251_32751 ERR2915233_13657 ERR2915209_34891 ERR2915215_16007 ERR2915215_49915 ERR2915215_8881 ERR2915215_29908 ERR2915220_47002 ERR2915216_29291 ERR2915217_13525 ERR2915250_47540 ERR2915218_16704 ERR2915230_39917 ERR2915214_32622 ERR2915218_26032 ERR2915213_12971 ERR2915213_27157 ERR2915213_14687 ERR2915213_1489 ERR2915213_27609 ERR2915215_42853 ERR2915216_1633 ERR2915208_43541 ERR2915218_44218 ERR2915208_29997 ERR2915250_568 ERR2915210_37689 ERR2915208_10541 ERR2915214_42330 ERR2915215_17580 ERR2915215_25371 ERR2915223_24931 ERR2915218_17770 ERR2915219_47015 ERR2915223_13178 ERR2915213_32729 ERR2915214_10249 ERR2915217_48687 ERR2915218_40698 ERR2915215_39753 ERR2915216_14989 ERR2915215_17107 ERR2915214_6180 ERR2915215_5753 ERR2915216_44541 ERR2915218_43500 ERR2915236_5293 ERR2915218_38441 ERR2915223_15376 ERR2915218_47763 ERR2915220_14288 ERR2915214_41033 ERR2915218_44235 ERR2915218_5528 ERR2915218_44920 ERR2915215_18230 ERR2915208_37069 ERR2915231_46875 ERR2915233_38273 ERR2915233_40528 ERR2915218_29122 ERR2915218_36374 ERR2915231_5772 ERR2915215_2480 ERR2915218_29882 ERR2915251_5077 ERR2915213_21228 ERR2915234_12409 ERR2915213_21204 ERR2915221_21980 ERR2915214_3363 ERR2915213_42771 ERR2915218_22340 ERR2915213_50399 ERR2915223_42225 ERR2915222_30176 ERR2915218_36694 ERR2915221_3918 ERR2915209_15300 ERR2915213_14643 ERR2915221_5912 ERR2915231_46817 ERR2915233_33554 ERR2915216_50033 ERR2915232_14961 ERR2915223_49568 ERR2915215_17681 ERR2915215_20923 ERR2915218_3752 ERR2915231_48873 ERR2915220_11571 ERR2915220_7366 ERR2915223_26191 ERR2915220_49134 ERR2915233_13235 ERR2915237_21682 ERR2915221_23971 ERR2915233_45153 ERR2915220_48870 ERR2915215_8797 ERR2915218_7527 ERR2915216_7461 ERR2915218_7584 ERR2915218_41198 ERR2915215_50337 ERR2915220_50106 ERR2915223_26309 ERR2915214_37828 ERR2915233_5854
ERR2915222_38484 ERR2915208_35883 ERR2915234_36087 ERR2915225_43001 ERR2915222_38114 ERR2915221_47250 ERR2915215_21829 ERR2915222_42872 ERR2915214_21317 ERR2915213_38546 ERR2915220_2691 ERR2915224_38401 ERR2915218_4031 ERR2915241_19317 ERR2915251_1287 ERR2915224_49440 ERR2915250_8606 ERR2915220_39849 ERR2915220_40398 ERR2915222_38463 ERR2915224_40200 ERR2915243_21338 ERR2915252_17923 ERR2915226_41878 ERR2915239_18925 ERR2915239_42786 ERR2915254_11938 ERR2915239_35554 ERR2915254_34296 ERR2915239_41289 ERR2915241_6914 ERR2915252_4385 ERR2915249_23978 ERR2915254_1611 ERR2915211_45106 ERR2915207_40635 ERR2915212_2874 ERR2915232_16194 ERR2915239_12631 ERR2915239_2442 ERR2915239_7259 ERR2915241_47028 ERR2915254_5942 ERR2915221_48382 ERR2915224_30948 ERR2915224_44742 ERR2915233_24051 ERR2915226_29587 ERR2915254_37187 ERR2915212_13882 ERR2915222_27233 ERR2915221_48378 ERR2915213_47979 ERR2915246_25012 ERR2915234_34985 ERR2915234_35160 ERR2915234_36037 ERR2915223_34065 ERR2915223_34483 ERR2915243_38411 ERR2915244_3703 ERR2915254_14403 ERR2915224_24464 ERR2915208_6629 ERR2915219_4869 ERR2915222_6607 ERR2915233_28348 ERR2915243_2395 ERR2915243_37513 ERR2915251_12225 ERR2915251_31680 ERR2915252_39647 ERR2915214_37210 ERR2915208_20961 ERR2915208_33311 ERR2915230_11782 ERR2915220_39176 ERR2915221_3372 ERR2915208_14450 ERR2915208_19349 ERR2915215_44936 ERR2915208_35940 ERR2915214_42801 ERR2915213_36498 ERR2915213_38099 ERR2915208_13915 ERR2915208_22195 ERR2915208_25443 ERR2915214_44521 ERR2915214_47181 ERR2915216_42445 ERR2915218_18977 ERR2915218_8769 ERR2915219_25843 ERR2915219_39874 ERR2915222_33212 ERR2915230_35682 ERR2915231_15757 ERR2915225_45621 ERR2915233_38570 ERR2915243_45642 ERR2915251_33267 ERR2915226_2597 ERR2915252_21932 ERR2915239_12031 ERR2915252_5742 ERR2915254_17161 ERR2915212_13467 ERR2915213_33945 ERR2915229_24809 ERR2915246_13617 ERR2915214_28619 ERR2915222_2338 ERR2915222_29286 ERR2915234_35088 ERR2915236_10623 ERR2915222_37540 ERR2915251_28888 ERR2915251_33292 ERR2915211_26349 ERR2915212_5156 ERR2915233_2827 ERR2915236_31921 ERR2915249_2761 ERR2915251_9636 ERR2915217_11384 ERR2915218_26923 ERR2915219_33861 ERR2915220_8872 ERR2915241_33065 ERR2915241_45240 ERR2915246_18911 ERR2915249_22941 ERR2915251_10208 ERR2915208_22346 ERR2915208_23023 ERR2915208_24480 ERR2915208_24684 ERR2915208_39918 ERR2915208_41892 ERR2915208_41934 ERR2915208_42060 ERR2915208_42698 ERR2915208_44353 ERR2915208_45400 ERR2915208_48193 ERR2915208_49728 ERR2915209_35563 ERR2915209_40652 ERR2915209_509 ERR2915209_9427 ERR2915210_12138 ERR2915211_24596 ERR2915211_30384 ERR2915211_4269 ERR2915211_49275 ERR2915212_12537 ERR2915212_34549 ERR2915213_37504 ERR2915215_37667 ERR2915215_6568 ERR2915217_50189 ERR2915218_31063 ERR2915219_31596 ERR2915220_36503 ERR2915220_38004 ERR2915220_40364 ERR2915220_42154 ERR2915222_45835 ERR2915223_34110 ERR2915223_35530 ERR2915224_27170 ERR2915224_6421 ERR2915225_19896 ERR2915225_37242 ERR2915227_47453 ERR2915231_33778 ERR2915233_8371 ERR2915236_7949 ERR2915240_22542 ERR2915242_35583 ERR2915243_18563 ERR2915243_47083 ERR2915244_12646 ERR2915251_13172 ERR2915251_24019 ERR2915251_34352 ERR2915220_39060 ERR2915221_47790 ERR2915233_16779 ERR2915234_36011 ERR2915236_49003 ERR2915231_25895 ERR2915239_32368 ERR2915216_27183 ERR2915219_15058 ERR2915226_26488 ERR2915249_19022 ERR2915217_42804 ERR2915237_17417 ERR2915221_47517 ERR2915215_32711 ERR2915223_36200 ERR2915225_38844 ERR2915214_12690 ERR2915208_21726 ERR2915234_50438 ERR2915208_23047 ERR2915236_25442 ERR2915236_44823 ERR2915207_21340 ERR2915218_44338 ERR2915217_42672 ERR2915236_23002 ERR2915217_42141 ERR2915211_26475 ERR2915208_6403 ERR2915214_45386 ERR2915218_8242 ERR2915218_17439 ERR2915225_998 ERR2915218_47055 ERR2915228_48865 ERR2915231_20245 ERR2915242_11052 ERR2915219_44438 ERR2915254_9365 ERR2915220_7175 ERR2915231_22037 ERR2915234_35890 ERR2915222_37846 ERR2915222_37934 ERR2915226_31260 ERR2915227_25141 ERR2915231_32597 ERR2915233_48283 ERR2915233_49219 ERR2915252_23441 ERR2915243_25786 ERR2915244_31631 ERR2915217_44517 ERR2915246_37788 ERR2915244_3746 ERR2915213_10765 ERR2915223_36230 ERR2915221_48104 ERR2915216_35526 ERR2915208_36619 ERR2915214_33403 ERR2915231_23643 ERR2915231_38817 ERR2915233_2791 ERR2915251_19732 ERR2915249_42868 ERR2915211_46379 ERR2915214_10602 ERR2915214_33203 ERR2915227_27595 ERR2915238_13327 ERR2915238_15709 ERR2915238_32122 ERR2915238_37288 ERR2915238_38969 ERR2915240_48533 ERR2915228_32971 ERR2915231_9402 ERR2915217_10170 ERR2915217_32535 ERR2915219_40729 ERR2915217_42099 ERR2915218_28044 ERR2915244_48375 ERR2915252_30699 ERR2915213_10402 ERR2915208_13090 ERR2915218_44933 ERR2915220_38929 ERR2915214_17240 ERR2915221_17369 ERR2915214_12897 ERR2915244_38131 ERR2915209_18494 ERR2915223_26780 ERR2915226_46793 ERR2915232_35051 ERR2915241_46737 ERR2915243_9231 ERR2915249_41595 ERR2915251_11461 ERR2915208_35937 ERR2915225_27826 ERR2915224_49096 ERR2915239_44630 ERR2915207_48280 ERR2915208_23914 ERR2915208_31482 ERR2915209_30202 ERR2915209_34894 ERR2915209_38952 ERR2915209_43528 ERR2915209_4522 ERR2915210_1980 ERR2915211_33387 ERR2915212_105 ERR2915212_3049 ERR2915212_32378 ERR2915212_39654 ERR2915214_12862 ERR2915215_17215 ERR2915216_39650 ERR2915218_29152 ERR2915218_45817 ERR2915224_13599 ERR2915224_37855 ERR2915224_42728 ERR2915226_2712 ERR2915226_41076 ERR2915227_21024 ERR2915227_31023 ERR2915231_10122 ERR2915232_44150 ERR2915238_47559 ERR2915239_25337 ERR2915240_42548 ERR2915244_1339 ERR2915243_3310 ERR2915252_30078 ERR2915213_21010 ERR2915207_16118 ERR2915238_31058 ERR2915219_32767 ERR2915221_3593 ERR2915224_8778 ERR2915224_9134 ERR2915225_13486 ERR2915237_48288 ERR2915219_48874 ERR2915225_16895 ERR2915222_39994 ERR2915214_12796 ERR2915214_40390
ERR2915223_24371 ERR2915229_2211 ERR2915230_19003 ERR2915229_46304 ERR2915239_24440 ERR2915231_39143 ERR2915222_27833 ERR2915209_32012 ERR2915252_11773 ERR2915216_41210 ERR2915231_4165 ERR2915232_19208 ERR2915252_9260 ERR2915240_11891 ERR2915224_37403 ERR2915213_26415 ERR2915210_15416 ERR2915209_25934 ERR2915217_14737 ERR2915218_40859 ERR2915226_18641 ERR2915211_331 ERR2915211_9898 ERR2915212_28605 ERR2915215_16489 ERR2915215_28506 ERR2915216_34899 ERR2915216_37 ERR2915216_41555 ERR2915216_48977 ERR2915218_21828 ERR2915221_24807 ERR2915223_16889 ERR2915225_40000 ERR2915228_300 ERR2915228_811 ERR2915229_12105 ERR2915230_20218 ERR2915230_34182 ERR2915233_30884 ERR2915233_44151 ERR2915240_3379 ERR2915241_20929 ERR2915242_35741 ERR2915243_25727 ERR2915244_36502 ERR2915244_42623 ERR2915244_46327 ERR2915246_17772 ERR2915246_34819 ERR2915250_41861 ERR2915251_46662 ERR2915252_15625 ERR2915213_49649 ERR2915220_6407 ERR2915228_13852 ERR2915231_2184 ERR2915246_7852 ERR2915246_45147 ERR2915252_9598 ERR2915252_22095 ERR2915240_42177 ERR2915243_1033 ERR2915244_6757 ERR2915244_41595 ERR2915252_40076 ERR2915252_43196 ERR2915232_25496 ERR2915250_39557 ERR2915220_27346 ERR2915246_11817 ERR2915229_31688 ERR2915241_36681 ERR2915252_24917 ERR2915252_7058 ERR2915252_46657 ERR2915213_34957 ERR2915243_11849 ERR2915243_30698 ERR2915252_35587 ERR2915252_7103 ERR2915212_27379 ERR2915212_32719 ERR2915252_30883 ERR2915213_39595 ERR2915226_45769 ERR2915252_14735 ERR2915252_19694 ERR2915230_22232 ERR2915246_30881 ERR2915243_33976 ERR2915220_41051 ERR2915218_46853 ERR2915252_32736 ERR2915254_48939 ERR2915218_16848 ERR2915241_38973 ERR2915249_46821 ERR2915225_42661 ERR2915223_16643 ERR2915220_28900 ERR2915231_43867 ERR2915252_31308 ERR2915224_26795 ERR2915225_1145 ERR2915213_2670 ERR2915217_7464 ERR2915219_11319 ERR2915220_18053 ERR2915225_26903 ERR2915207_13663 ERR2915207_743 ERR2915236_620 ERR2915210_36386 ERR2915224_34132 ERR2915214_16491 ERR2915242_212 ERR2915226_16159 ERR2915213_32829 ERR2915216_46571 ERR2915218_49768 ERR2915220_48606 ERR2915222_44324 ERR2915226_2131 ERR2915207_5861 ERR2915210_44946 ERR2915212_49283 ERR2915214_15828 ERR2915214_29091 ERR2915215_41309 ERR2915216_46009 ERR2915217_32120 ERR2915218_8815 ERR2915219_151 ERR2915221_9420 ERR2915223_6598 ERR2915225_27459 ERR2915232_41693 ERR2915207_20995 ERR2915207_32095 ERR2915209_8696 ERR2915210_21308 ERR2915210_2687 ERR2915210_2922 ERR2915212_22600 ERR2915213_26760 ERR2915213_36299 ERR2915213_9912 ERR2915214_14666 ERR2915214_23176 ERR2915214_42728 ERR2915214_47097 ERR2915215_40032 ERR2915216_12668 ERR2915216_15125 ERR2915216_29948 ERR2915216_32995 ERR2915216_34368 ERR2915216_42253 ERR2915216_43586 ERR2915216_43973 ERR2915216_48478 ERR2915217_10525 ERR2915217_37678 ERR2915218_46364 ERR2915219_48111 ERR2915220_18443 ERR2915221_12259 ERR2915221_34484 ERR2915222_35501 ERR2915223_2255 ERR2915223_38494 ERR2915224_45870 ERR2915225_1251 ERR2915225_16997 ERR2915225_40358 ERR2915225_41721 ERR2915225_48716 ERR2915225_49232 ERR2915225_6198 ERR2915226_43603 ERR2915229_42794 ERR2915229_6648 ERR2915230_4299 ERR2915231_2593 ERR2915239_24824 ERR2915242_18479 ERR2915242_23350 ERR2915242_9839 ERR2915243_17533 ERR2915249_23438 ERR2915252_28077 ERR2915207_18591 ERR2915207_47729 ERR2915208_15416 ERR2915209_24304 ERR2915210_14556 ERR2915210_18771 ERR2915210_23676 ERR2915210_3420 ERR2915210_38922 ERR2915212_15609 ERR2915212_18222 ERR2915212_2829 ERR2915212_6663 ERR2915213_12439 ERR2915213_20519 ERR2915213_28050 ERR2915213_35652 ERR2915213_35722 ERR2915213_38987 ERR2915213_44839 ERR2915213_5726 ERR2915213_743 ERR2915214_13327 ERR2915214_1495 ERR2915214_15742 ERR2915214_16070 ERR2915214_17429 ERR2915214_17975 ERR2915214_20353 ERR2915214_24320 ERR2915214_26080 ERR2915214_27607 ERR2915214_2793 ERR2915214_3183 ERR2915214_33374 ERR2915214_34527 ERR2915214_40979 ERR2915214_46603 ERR2915214_47251 ERR2915215_19771 ERR2915215_23380 ERR2915215_23611 ERR2915215_26285 ERR2915215_27431 ERR2915215_30364 ERR2915215_38803 ERR2915215_42044 ERR2915215_43357 ERR2915215_44428 ERR2915215_6982 ERR2915216_1078 ERR2915216_12964 ERR2915216_12982 ERR2915216_15634 ERR2915216_16155 ERR2915216_16157 ERR2915216_18004 ERR2915216_19539 ERR2915216_19815 ERR2915216_19842 ERR2915216_21702 ERR2915216_21750 ERR2915216_21933 ERR2915216_22454 ERR2915216_22868 ERR2915216_23057 ERR2915216_25783 ERR2915216_26091 ERR2915216_28341 ERR2915216_28741 ERR2915216_29115 ERR2915216_30170 ERR2915216_30228 ERR2915216_31751 ERR2915216_31950 ERR2915216_32178 ERR2915216_32676 ERR2915216_34334 ERR2915216_34335 ERR2915216_34668 ERR2915216_35027 ERR2915216_35457 ERR2915216_36316 ERR2915216_37269 ERR2915216_37948 ERR2915216_40430 ERR2915216_40723 ERR2915216_41149 ERR2915216_4147 ERR2915216_41593 ERR2915216_41887 ERR2915216_41892 ERR2915216_43596 ERR2915216_43606 ERR2915216_44075 ERR2915216_44592 ERR2915216_4513 ERR2915216_45173 ERR2915216_45332 ERR2915216_4641 ERR2915216_46449 ERR2915216_47398 ERR2915216_50000 ERR2915216_5290 ERR2915216_5579 ERR2915216_6733 ERR2915216_6771 ERR2915216_7128 ERR2915216_7205 ERR2915216_9982 ERR2915217_10277 ERR2915217_10677 ERR2915217_10888 ERR2915217_1152 ERR2915217_11586 ERR2915217_11726 ERR2915217_13327 ERR2915217_14021 ERR2915217_15728 ERR2915217_16386 ERR2915217_16712 ERR2915217_17843 ERR2915217_20980 ERR2915217_21604 ERR2915217_31427 ERR2915217_33074 ERR2915217_40448 ERR2915217_41428 ERR2915217_41768 ERR2915217_42530 ERR2915217_44001 ERR2915217_46335 ERR2915217_47131 ERR2915217_47186 ERR2915217_47618 ERR2915217_47785 ERR2915217_47959 ERR2915217_48799 ERR2915217_4991 ERR2915217_9481 ERR2915218_20383 ERR2915218_22018 ERR2915218_23770 ERR2915218_26129 ERR2915218_26308 ERR2915218_28676 ERR2915218_29270 ERR2915218_30209 ERR2915218_31754 ERR2915218_34335 ERR2915218_40684 ERR2915218_45366 ERR2915218_5023 ERR2915219_10238 ERR2915219_10475 ERR2915219_11990 ERR2915219_14823 ERR2915219_15868 ERR2915219_2139 ERR2915219_22541 ERR2915219_24956 ERR2915219_24958 ERR2915219_28895 ERR2915219_30546 ERR2915219_30740 ERR2915219_31881 ERR2915219_32572 ERR2915219_33259 ERR2915219_34636 ERR2915219_35405 ERR2915219_35714 ERR2915219_35959 ERR2915219_36040 ERR2915219_36053 ERR2915219_369 ERR2915219_38818 ERR2915219_3887 ERR2915219_3899 ERR2915219_45845 ERR2915219_46235 ERR2915219_48178 ERR2915219_49007 ERR2915219_49706 ERR2915219_50386 ERR2915219_570 ERR2915219_605 ERR2915219_8084 ERR2915220_17145 ERR2915220_21420 ERR2915220_24624 ERR2915220_27806 ERR2915220_28216 ERR2915220_31337 ERR2915220_3187 ERR2915220_35493 ERR2915220_44139 ERR2915220_49705 ERR2915220_6055 ERR2915220_9468 ERR2915221_12028 ERR2915221_1540 ERR2915221_2018 ERR2915221_23000 ERR2915221_24933 ERR2915221_26760 ERR2915221_27842 ERR2915221_31154 ERR2915221_31787 ERR2915221_37723 ERR2915221_39812 ERR2915221_48235 ERR2915221_5479 ERR2915221_7443 ERR2915221_8459 ERR2915221_9286 ERR2915222_1226 ERR2915222_19759 ERR2915222_20820 ERR2915222_2245 ERR2915222_29261 ERR2915222_30895 ERR2915222_31527 ERR2915222_37687 ERR2915222_40027 ERR2915222_4177 ERR2915222_42110 ERR2915222_42415 ERR2915222_43087 ERR2915222_44747 ERR2915222_4733 ERR2915222_47681 ERR2915222_6135 ERR2915222_8991 ERR2915222_987 ERR2915223_15439 ERR2915223_18436 ERR2915223_1886 ERR2915223_18972 ERR2915223_2025 ERR2915223_20389 ERR2915223_23640 ERR2915223_24768 ERR2915223_2491 ERR2915223_25109 ERR2915223_33819 ERR2915223_34248 ERR2915223_38381 ERR2915223_3882 ERR2915223_42780 ERR2915223_43533 ERR2915223_46441 ERR2915223_49926 ERR2915223_7953 ERR2915223_932 ERR2915224_19706 ERR2915224_25057 ERR2915224_35506 ERR2915224_4228 ERR2915224_47399 ERR2915224_9652 ERR2915225_13613 ERR2915225_14133 ERR2915225_17222 ERR2915225_18057 ERR2915225_1854 ERR2915225_1973 ERR2915225_20346 ERR2915225_23148 ERR2915225_24550 ERR2915225_25063 ERR2915225_26208 ERR2915225_26498 ERR2915225_27420 ERR2915225_28415 ERR2915225_29543 ERR2915225_29912 ERR2915225_30044 ERR2915225_34264 ERR2915225_35622 ERR2915225_36237 ERR2915225_37927 ERR2915225_40570 ERR2915225_41283 ERR2915225_43815 ERR2915225_43895 ERR2915225_49730 ERR2915225_6003 ERR2915225_7614 ERR2915226_14178 ERR2915226_16534 ERR2915226_16759 ERR2915226_20943 ERR2915226_22309 ERR2915226_25711 ERR2915226_2841 ERR2915226_29549 ERR2915226_29864 ERR2915226_30275 ERR2915226_32256 ERR2915226_3702 ERR2915226_47496 ERR2915226_6209 ERR2915226_6599 ERR2915226_8132 ERR2915226_9630 ERR2915229_10546 ERR2915229_13199 ERR2915229_14132 ERR2915229_17071 ERR2915229_17878 ERR2915229_18275 ERR2915229_19025 ERR2915229_25700 ERR2915229_32065 ERR2915229_32905 ERR2915229_47495 ERR2915229_6830 ERR2915230_20930 ERR2915230_40691 ERR2915230_42089 ERR2915230_48293 ERR2915231_22361 ERR2915233_19730 ERR2915234_14598 ERR2915234_18694 ERR2915234_1916 ERR2915234_37457 ERR2915234_46012 ERR2915236_10059 ERR2915236_16315 ERR2915236_19052 ERR2915236_22934 ERR2915236_32360 ERR2915236_46639 ERR2915237_16819 ERR2915237_18682 ERR2915237_189 ERR2915237_1934 ERR2915237_32234 ERR2915237_3592 ERR2915237_45435 ERR2915237_48819 ERR2915239_11841 ERR2915239_16987 ERR2915239_21968 ERR2915239_23559 ERR2915239_2449 ERR2915239_34689 ERR2915239_35708 ERR2915239_36487 ERR2915239_37409 ERR2915239_40339 ERR2915239_47060 ERR2915239_5269 ERR2915241_21261 ERR2915241_22510 ERR2915241_3717 ERR2915242_11720 ERR2915242_13777 ERR2915242_1474 ERR2915242_21284 ERR2915242_21372 ERR2915242_22127 ERR2915242_24306 ERR2915242_24431 ERR2915242_25010 ERR2915242_26799 ERR2915242_27227 ERR2915242_28626 ERR2915242_3499 ERR2915242_35576 ERR2915242_38839 ERR2915242_40983 ERR2915242_41193 ERR2915242_43575 ERR2915242_44063 ERR2915243_16856 ERR2915243_26700 ERR2915243_3705 ERR2915243_536 ERR2915244_1141 ERR2915244_26998 ERR2915246_10927 ERR2915246_10985 ERR2915246_13831 ERR2915246_13897 ERR2915246_22997 ERR2915246_23919 ERR2915246_2564 ERR2915246_26892 ERR2915246_2887 ERR2915246_29301 ERR2915246_30929 ERR2915246_36817 ERR2915246_37013 ERR2915246_37968 ERR2915246_46597 ERR2915246_6611 ERR2915246_8727 ERR2915246_9142 ERR2915249_16005 ERR2915249_16919 ERR2915249_18101 ERR2915249_2027 ERR2915249_20811 ERR2915249_23783 ERR2915249_24707 ERR2915249_27663 ERR2915249_28193 ERR2915249_2844 ERR2915249_32222 ERR2915249_33027 ERR2915249_36690 ERR2915249_42307 ERR2915249_42318 ERR2915249_43967 ERR2915249_46439 ERR2915249_8825 ERR2915250_12283 ERR2915250_22446 ERR2915250_26078 ERR2915250_28778 ERR2915250_29319 ERR2915250_37787 ERR2915251_42989 ERR2915252_13686 ERR2915252_13715 ERR2915252_13979 ERR2915252_14201 ERR2915252_15200 ERR2915252_15218 ERR2915252_17383 ERR2915252_18046 ERR2915252_20795 ERR2915252_25030 ERR2915252_25932 ERR2915252_26446 ERR2915252_2679 ERR2915252_27202 ERR2915252_28479 ERR2915252_29163 ERR2915252_29729 ERR2915252_30207 ERR2915252_3163 ERR2915252_3450 ERR2915252_37168 ERR2915252_37792 ERR2915252_37931 ERR2915252_41829 ERR2915252_42896 ERR2915252_43878 ERR2915252_44417 ERR2915252_4471 ERR2915252_47013 ERR2915252_4763 ERR2915252_48330 ERR2915252_48670 ERR2915252_5230 ERR2915252_6444 ERR2915252_6620 ERR2915252_7230 ERR2915252_7463 ERR2915207_14550 ERR2915207_15642 ERR2915207_17339 ERR2915207_20994 ERR2915207_23094 ERR2915207_23654 ERR2915207_23908 ERR2915207_29216 ERR2915207_31823 ERR2915207_33814 ERR2915207_36579 ERR2915207_40320 ERR2915207_41475 ERR2915208_5278 ERR2915208_7638 ERR2915208_18138 ERR2915208_47886 ERR2915210_11396 ERR2915210_13756 ERR2915210_15248 ERR2915210_16510 ERR2915210_17911 ERR2915210_22139 ERR2915210_26186 ERR2915210_27321 ERR2915210_36539 ERR2915210_37019 ERR2915210_41634 ERR2915210_45543 ERR2915210_47935 ERR2915210_48542 ERR2915212_1949 ERR2915212_13488 ERR2915212_15389 ERR2915212_15537 ERR2915212_22642 ERR2915212_25092 ERR2915212_27069 ERR2915212_30072 ERR2915212_30239 ERR2915212_31304 ERR2915212_33513 ERR2915212_43227 ERR2915213_9813 ERR2915213_10905 ERR2915213_14738 ERR2915213_15506 ERR2915213_15660 ERR2915213_26014 ERR2915213_26449 ERR2915213_29540 ERR2915213_33221 ERR2915213_33460 ERR2915213_38616 ERR2915213_40387 ERR2915213_42073 ERR2915213_45959 ERR2915213_48239 ERR2915214_1514 ERR2915214_5407 ERR2915214_5507 ERR2915214_7882 ERR2915214_7958 ERR2915214_10643 ERR2915214_15561 ERR2915214_19183 ERR2915214_19493 ERR2915214_20086 ERR2915214_20227 ERR2915214_22676 ERR2915214_25570 ERR2915214_25774 ERR2915214_29533 ERR2915214_31418 ERR2915214_31807 ERR2915214_34627 ERR2915214_35768 ERR2915214_35946 ERR2915214_37285 ERR2915214_39436 ERR2915214_42531 ERR2915214_43792 ERR2915215_835 ERR2915215_1105 ERR2915215_1954 ERR2915215_3121 ERR2915215_7605 ERR2915215_8033 ERR2915215_9623 ERR2915215_12017 ERR2915215_12176 ERR2915215_13871 ERR2915215_30846 ERR2915215_31458 ERR2915215_33487 ERR2915215_37734 ERR2915215_38620 ERR2915215_41647 ERR2915215_42285 ERR2915215_43434 ERR2915215_46502 ERR2915215_48368 ERR2915215_49838 ERR2915216_92 ERR2915216_436 ERR2915216_1023 ERR2915216_1371 ERR2915216_1498 ERR2915216_5489 ERR2915216_5934 ERR2915216_6566 ERR2915216_6643 ERR2915216_6730 ERR2915216_6992 ERR2915216_8409 ERR2915216_8616 ERR2915216_8709 ERR2915216_9588 ERR2915216_10069 ERR2915216_11128 ERR2915216_11160 ERR2915216_11832 ERR2915216_12041 ERR2915216_12415 ERR2915216_13287 ERR2915216_13855 ERR2915216_13875 ERR2915216_16037 ERR2915216_16215 ERR2915216_16435 ERR2915216_16995 ERR2915216_17107 ERR2915216_17919 ERR2915216_18773 ERR2915216_18921 ERR2915216_19066 ERR2915216_19199 ERR2915216_19208 ERR2915216_19465 ERR2915216_20268 ERR2915216_20285 ERR2915216_22969 ERR2915216_23720 ERR2915216_25033 ERR2915216_26029 ERR2915216_26433 ERR2915216_27097 ERR2915216_28381 ERR2915216_28427 ERR2915216_28544 ERR2915216_29916 ERR2915216_30150 ERR2915216_30639 ERR2915216_31190 ERR2915216_31396 ERR2915216_33298 ERR2915216_35700 ERR2915216_36011 ERR2915216_36173 ERR2915216_37182 ERR2915216_39735 ERR2915216_41652 ERR2915216_41869 ERR2915216_42597 ERR2915216_44319 ERR2915216_44480 ERR2915216_44650 ERR2915216_45213 ERR2915216_46402 ERR2915216_46991 ERR2915216_46999 ERR2915216_47174 ERR2915216_47247 ERR2915216_47527 ERR2915216_47583 ERR2915216_48970 ERR2915216_48989 ERR2915216_49769 ERR2915216_49791 ERR2915217_232 ERR2915217_2113 ERR2915217_4966 ERR2915217_7634 ERR2915217_7820 ERR2915217_8233 ERR2915217_8292 ERR2915217_8601 ERR2915217_9543 ERR2915217_11174 ERR2915217_14414 ERR2915217_16237 ERR2915217_17638 ERR2915217_18192 ERR2915217_19064 ERR2915217_22336 ERR2915217_23899 ERR2915217_26669 ERR2915217_31428 ERR2915217_37941 ERR2915217_38853 ERR2915217_39277 ERR2915217_39338 ERR2915217_39768 ERR2915217_40106 ERR2915217_45332 ERR2915217_46470 ERR2915217_46900 ERR2915217_46904 ERR2915217_47121 ERR2915217_48394 ERR2915218_6177 ERR2915218_6752 ERR2915218_9866 ERR2915218_13579 ERR2915218_16179 ERR2915218_18660 ERR2915218_19108 ERR2915218_23234 ERR2915218_26449 ERR2915218_38032 ERR2915218_44175 ERR2915218_44311 ERR2915218_44471 ERR2915218_45569 ERR2915219_145 ERR2915219_386 ERR2915219_788 ERR2915219_4376 ERR2915219_4631 ERR2915219_5324 ERR2915219_5964 ERR2915219_6160 ERR2915219_6876 ERR2915219_8269 ERR2915219_8834 ERR2915219_9918 ERR2915219_10719 ERR2915219_11131 ERR2915219_12183 ERR2915219_12450 ERR2915219_13022 ERR2915219_13571 ERR2915219_14651 ERR2915219_15091 ERR2915219_15580 ERR2915219_15814 ERR2915219_16772 ERR2915219_17369 ERR2915219_17378 ERR2915219_19810 ERR2915219_22966 ERR2915219_23079 ERR2915219_23484 ERR2915219_24923 ERR2915219_25846 ERR2915219_27202 ERR2915219_27233 ERR2915219_27622 ERR2915219_27785 ERR2915219_28658 ERR2915219_29112 ERR2915219_29518 ERR2915219_29794 ERR2915219_32478 ERR2915219_34117 ERR2915219_34425 ERR2915219_34519 ERR2915219_34527 ERR2915219_34949 ERR2915219_35083 ERR2915219_35567 ERR2915219_36018 ERR2915219_38202 ERR2915219_39376 ERR2915219_41853 ERR2915219_42864 ERR2915219_44344 ERR2915219_44723 ERR2915219_46845 ERR2915219_47205 ERR2915219_47488 ERR2915219_47929 ERR2915219_48277 ERR2915219_48542 ERR2915219_48697 ERR2915219_48794 ERR2915219_48894 ERR2915220_5914 ERR2915220_6825 ERR2915220_9122 ERR2915220_15829 ERR2915220_17193 ERR2915220_17714 ERR2915220_18376 ERR2915220_21435 ERR2915220_22948 ERR2915220_23530 ERR2915220_24075 ERR2915220_25351 ERR2915220_26824 ERR2915220_27602 ERR2915220_31764 ERR2915220_32209 ERR2915220_32339 ERR2915220_32927 ERR2915220_34337 ERR2915220_35635 ERR2915220_40979 ERR2915220_48776 ERR2915220_49511 ERR2915221_699 ERR2915221_1557 ERR2915221_7733 ERR2915221_7850 ERR2915221_8087 ERR2915221_11564 ERR2915221_18211 ERR2915221_18861 ERR2915221_19987 ERR2915221_23075 ERR2915221_24042 ERR2915221_30411 ERR2915221_32634 ERR2915221_32927 ERR2915221_38970 ERR2915221_39718 ERR2915221_40398 ERR2915221_42224 ERR2915221_42442 ERR2915221_44188 ERR2915221_48797 ERR2915221_48986 ERR2915221_49514 ERR2915221_49574 ERR2915222_688 ERR2915222_1524 ERR2915222_1572 ERR2915222_14527 ERR2915222_19496 ERR2915222_20240 ERR2915222_22991 ERR2915222_24497 ERR2915222_24839 ERR2915222_26523 ERR2915222_29625 ERR2915222_31161 ERR2915222_32744 ERR2915222_32986 ERR2915222_34033 ERR2915222_34537 ERR2915222_34847 ERR2915222_35051 ERR2915222_35091 ERR2915222_35283 ERR2915222_35678 ERR2915222_36554 ERR2915222_37433 ERR2915222_38758 ERR2915222_40813 ERR2915222_41745 ERR2915222_42004 ERR2915222_42089 ERR2915222_45780 ERR2915222_47218 ERR2915223_743 ERR2915223_4995 ERR2915223_5697 ERR2915223_6052 ERR2915223_6400 ERR2915223_7849 ERR2915223_8870 ERR2915223_13371 ERR2915223_14847 ERR2915223_17427 ERR2915223_18327 ERR2915223_18648 ERR2915223_19349 ERR2915223_21426 ERR2915223_21449 ERR2915223_22527 ERR2915223_23443 ERR2915223_24743 ERR2915223_27783 ERR2915223_28555 ERR2915223_29381 ERR2915223_30785 ERR2915223_35019 ERR2915223_35955 ERR2915223_36247 ERR2915223_37926 ERR2915223_40508 ERR2915224_301 ERR2915224_1874 ERR2915224_3036 ERR2915224_5080 ERR2915224_7541 ERR2915224_8061 ERR2915224_10357 ERR2915224_13427 ERR2915224_15071 ERR2915224_15232 ERR2915224_17510 ERR2915224_20142 ERR2915224_21204 ERR2915224_24417 ERR2915224_28287 ERR2915224_33193 ERR2915224_34176 ERR2915224_34748 ERR2915224_36403 ERR2915224_38123 ERR2915224_38212 ERR2915224_38492 ERR2915224_38764 ERR2915224_41457 ERR2915224_42546 ERR2915224_47072 ERR2915225_1068 ERR2915225_2273 ERR2915225_2574 ERR2915225_3054 ERR2915225_3779 ERR2915225_6745 ERR2915225_7294 ERR2915225_7721 ERR2915225_8280 ERR2915225_8332 ERR2915225_8594 ERR2915225_9667 ERR2915225_9826 ERR2915225_10529 ERR2915225_11308 ERR2915225_12828 ERR2915225_13552 ERR2915225_14544 ERR2915225_15953 ERR2915225_16018 ERR2915225_16187 ERR2915225_17458 ERR2915225_17577 ERR2915225_17852 ERR2915225_18013 ERR2915225_18779 ERR2915225_18851 ERR2915225_19002 ERR2915225_19507 ERR2915225_19719 ERR2915225_20459 ERR2915225_20622 ERR2915225_21176 ERR2915225_23367 ERR2915225_23760 ERR2915225_24585 ERR2915225_24693 ERR2915225_24818 ERR2915225_25867 ERR2915225_27937 ERR2915225_28533 ERR2915225_28723 ERR2915225_29603 ERR2915225_30121 ERR2915225_30229 ERR2915225_31751 ERR2915225_32034 ERR2915225_33974 ERR2915225_34425 ERR2915225_37552 ERR2915225_38210 ERR2915225_38621 ERR2915225_38896 ERR2915225_40939 ERR2915225_41485 ERR2915225_44565 ERR2915225_46399 ERR2915226_1609 ERR2915226_5346 ERR2915226_6059 ERR2915226_8518 ERR2915226_8560 ERR2915226_10900 ERR2915226_12127 ERR2915226_12341 ERR2915226_12707 ERR2915226_15162 ERR2915226_15475 ERR2915226_15636 ERR2915226_18510 ERR2915226_19190 ERR2915226_20142 ERR2915226_21714 ERR2915226_22472 ERR2915226_22966 ERR2915226_23641 ERR2915226_24780 ERR2915226_29220 ERR2915226_32779 ERR2915226_32782 ERR2915226_34607 ERR2915226_34902 ERR2915226_40541 ERR2915226_42101 ERR2915226_45637 ERR2915226_46094 ERR2915226_46183 ERR2915226_47636 ERR2915226_48026 ERR2915229_38 ERR2915229_453 ERR2915229_940 ERR2915229_1232 ERR2915229_5478 ERR2915229_5890 ERR2915229_6193 ERR2915229_6784 ERR2915229_8613 ERR2915229_9622 ERR2915229_10446 ERR2915229_12650 ERR2915229_12845 ERR2915229_13213 ERR2915229_13661 ERR2915229_13930 ERR2915229_14058 ERR2915229_14347 ERR2915229_15637 ERR2915229_16731 ERR2915229_17132 ERR2915229_17663 ERR2915229_20229 ERR2915229_21349 ERR2915229_24880 ERR2915229_24900 ERR2915229_25328 ERR2915229_27371 ERR2915229_27372 ERR2915229_28260 ERR2915229_32581 ERR2915229_35663 ERR2915229_36015 ERR2915229_37548 ERR2915229_37780 ERR2915229_39604 ERR2915229_39985 ERR2915229_41043 ERR2915229_41547 ERR2915229_44688 ERR2915229_44943 ERR2915229_45326 ERR2915229_45899 ERR2915229_46324 ERR2915229_48631 ERR2915230_59 ERR2915230_6833 ERR2915230_6891 ERR2915230_11973 ERR2915230_17731 ERR2915230_17763 ERR2915230_20229 ERR2915230_25773 ERR2915230_25790 ERR2915230_26122 ERR2915230_27326 ERR2915230_28196 ERR2915230_28551 ERR2915230_29697 ERR2915230_30200 ERR2915230_31459 ERR2915230_32235 ERR2915230_35043 ERR2915230_35240 ERR2915230_38253 ERR2915230_38959 ERR2915230_39437 ERR2915230_43097 ERR2915230_43878 ERR2915230_44882 ERR2915230_45943 ERR2915230_46023 ERR2915230_46707 ERR2915230_48551 ERR2915231_3011 ERR2915231_4738 ERR2915231_25933 ERR2915231_25974 ERR2915231_28553 ERR2915231_30620 ERR2915231_36746 ERR2915231_37504 ERR2915232_5940 ERR2915232_16830 ERR2915232_25611 ERR2915232_31687 ERR2915232_32606 ERR2915232_42144 ERR2915232_48005 ERR2915233_21944 ERR2915233_28847 ERR2915233_33862 ERR2915234_542 ERR2915234_1563 ERR2915234_16997 ERR2915234_18174 ERR2915234_23485 ERR2915234_26350 ERR2915234_36821 ERR2915234_38414 ERR2915234_43708 ERR2915234_47851 ERR2915234_48411 ERR2915237_2358 ERR2915237_10292 ERR2915237_19618 ERR2915237_22530 ERR2915237_23223 ERR2915237_25154 ERR2915237_40989 ERR2915237_42380 ERR2915237_47737 ERR2915237_50132 ERR2915238_15649 ERR2915238_47055 ERR2915239_4378 ERR2915239_7563 ERR2915239_15639 ERR2915239_15883 ERR2915239_17583 ERR2915239_17595 ERR2915239_18260 ERR2915239_19175 ERR2915239_20839 ERR2915239_24000 ERR2915239_24500 ERR2915239_28186 ERR2915239_28891 ERR2915239_29601 ERR2915239_30284 ERR2915239_31272 ERR2915239_33558 ERR2915239_34492 ERR2915239_34833 ERR2915239_35405 ERR2915239_36144 ERR2915239_36778 ERR2915239_37434 ERR2915239_37972 ERR2915239_43241 ERR2915239_43480 ERR2915239_44183 ERR2915239_45148 ERR2915239_46739 ERR2915239_47683 ERR2915241_3089 ERR2915241_5439 ERR2915241_7766 ERR2915241_7840 ERR2915241_8209 ERR2915241_8232 ERR2915241_10818 ERR2915241_11253 ERR2915241_11683 ERR2915241_14183 ERR2915241_17287 ERR2915241_20829 ERR2915241_25939 ERR2915241_31095 ERR2915241_32032 ERR2915241_33207 ERR2915241_39313 ERR2915241_44377 ERR2915241_48286 ERR2915241_49326 ERR2915242_258 ERR2915242_1243 ERR2915242_3688 ERR2915242_4189 ERR2915242_4448 ERR2915242_4599 ERR2915242_4604 ERR2915242_5653 ERR2915242_5928 ERR2915242_6692 ERR2915242_7323 ERR2915242_8151 ERR2915242_8595 ERR2915242_9151 ERR2915242_9976 ERR2915242_10097 ERR2915242_10746 ERR2915242_11509 ERR2915242_12182 ERR2915242_12427 ERR2915242_12571 ERR2915242_12665 ERR2915242_12752 ERR2915242_12933 ERR2915242_13019 ERR2915242_13254 ERR2915242_15220 ERR2915242_16237 ERR2915242_16265 ERR2915242_16665 ERR2915242_17961 ERR2915242_18277 ERR2915242_18647 ERR2915242_18991 ERR2915242_19405 ERR2915242_19597 ERR2915242_20503 ERR2915242_21113 ERR2915242_21558 ERR2915242_21689 ERR2915242_24155 ERR2915242_24232 ERR2915242_24437 ERR2915242_24490 ERR2915242_24555 ERR2915242_24838 ERR2915242_25763 ERR2915242_26866 ERR2915242_26893 ERR2915242_27112 ERR2915242_28030 ERR2915242_28266 ERR2915242_29464 ERR2915242_29513 ERR2915242_29815 ERR2915242_29936 ERR2915242_29965 ERR2915242_30196 ERR2915242_30796 ERR2915242_31929 ERR2915242_32808 ERR2915242_32960 ERR2915242_33406 ERR2915242_33485 ERR2915242_33626 ERR2915242_34041 ERR2915242_34644 ERR2915242_35014 ERR2915242_35092 ERR2915242_35374 ERR2915242_35421 ERR2915242_35433 ERR2915242_35670 ERR2915242_35951 ERR2915242_36016 ERR2915242_36809 ERR2915242_36850 ERR2915242_36875 ERR2915242_36932 ERR2915242_37284 ERR2915242_38915 ERR2915242_39245 ERR2915242_39354 ERR2915242_41236 ERR2915242_41929 ERR2915242_43739 ERR2915242_44066 ERR2915242_44653 ERR2915242_44734 ERR2915242_44770 ERR2915242_45397 ERR2915242_46028 ERR2915242_46054 ERR2915242_47419 ERR2915242_48575 ERR2915242_48863 ERR2915242_49245 ERR2915242_49501 ERR2915242_49591 ERR2915243_1139 ERR2915243_4899 ERR2915243_12357 ERR2915243_13508 ERR2915243_13515 ERR2915243_13763 ERR2915243_16133 ERR2915243_16195 ERR2915243_19917 ERR2915243_21081 ERR2915243_22311 ERR2915243_32594 ERR2915243_35017 ERR2915243_38319 ERR2915243_39948 ERR2915243_42090 ERR2915243_47895 ERR2915244_3806 ERR2915244_11369 ERR2915244_23216 ERR2915244_25257 ERR2915246_1327 ERR2915246_6790 ERR2915246_7095 ERR2915246_12281 ERR2915246_15940 ERR2915246_19185 ERR2915246_24814 ERR2915246_27740 ERR2915246_37139 ERR2915246_37368 ERR2915246_38176 ERR2915246_42779 ERR2915246_42821 ERR2915246_42965 ERR2915246_49121 ERR2915249_7009 ERR2915249_7029 ERR2915249_8424 ERR2915249_11811 ERR2915249_12044 ERR2915249_12514 ERR2915249_13165 ERR2915249_13815 ERR2915249_14547 ERR2915249_19884 ERR2915249_21123 ERR2915249_21716 ERR2915249_22496 ERR2915249_23217 ERR2915249_23258 ERR2915249_24051 ERR2915249_24574 ERR2915249_25283 ERR2915249_25388 ERR2915249_25555 ERR2915249_25857 ERR2915249_27846 ERR2915249_28618 ERR2915249_29440 ERR2915249_35044 ERR2915249_38058 ERR2915249_38249 ERR2915249_40736 ERR2915249_42470 ERR2915249_43702 ERR2915249_44247 ERR2915249_44339 ERR2915249_45906 ERR2915249_48741 ERR2915250_5230 ERR2915250_10321 ERR2915250_22004 ERR2915250_23402 ERR2915250_27587 ERR2915250_31839 ERR2915250_40254 ERR2915250_41338 ERR2915250_44698 ERR2915251_811 ERR2915251_2359 ERR2915251_21011 ERR2915251_33908 ERR2915251_35841 ERR2915251_43480 ERR2915252_39 ERR2915252_58 ERR2915252_1614 ERR2915252_3160 ERR2915252_3323 ERR2915252_3780 ERR2915252_4399 ERR2915252_6143 ERR2915252_6548 ERR2915252_7388 ERR2915252_7543 ERR2915252_7990 ERR2915252_8659 ERR2915252_9710 ERR2915252_10060 ERR2915252_11429 ERR2915252_11615 ERR2915252_11663 ERR2915252_11700 ERR2915252_12273 ERR2915252_12765 ERR2915252_12916 ERR2915252_13135 ERR2915252_14203 ERR2915252_14250 ERR2915252_16493 ERR2915252_16643 ERR2915252_17096 ERR2915252_18396 ERR2915252_18555 ERR2915252_19172 ERR2915252_20701 ERR2915252_20851 ERR2915252_20874 ERR2915252_22466 ERR2915252_23421 ERR2915252_23443 ERR2915252_23759 ERR2915252_24122 ERR2915252_25961 ERR2915252_26381 ERR2915252_26552 ERR2915252_27600 ERR2915252_27689 ERR2915252_28441 ERR2915252_28525 ERR2915252_28626 ERR2915252_28971 ERR2915252_29413 ERR2915252_30333 ERR2915252_31030 ERR2915252_31174 ERR2915252_31223 ERR2915252_31712 ERR2915252_33143 ERR2915252_33356 ERR2915252_35100 ERR2915252_35914 ERR2915252_36761 ERR2915252_36917 ERR2915252_37240 ERR2915252_38052 ERR2915252_39735 ERR2915252_40725 ERR2915252_40803 ERR2915252_40873 ERR2915252_41189 ERR2915252_41352 ERR2915252_41614 ERR2915252_42064 ERR2915252_43283 ERR2915252_43398 ERR2915252_44539 ERR2915252_44991 ERR2915252_45280 ERR2915252_45405 ERR2915252_46192 ERR2915252_46268 ERR2915252_47162 ERR2915252_47389 ERR2915252_47402 ERR2915252_48115 ERR2915252_48734 ERR2915252_49340 ERR2915254_1317 ERR2915254_4259 ERR2915254_8831 ERR2915254_13596 ERR2915254_21270 ERR2915254_24368 ERR2915254_25175 ERR2915254_27047 ERR2915254_27536 ERR2915254_35215 ERR2915254_36607 ERR2915254_36726 ERR2915254_44705 ERR2915254_45040 ERR2915254_45371 ERR2915207_10977 ERR2915207_12147 ERR2915207_12618 ERR2915207_16575 ERR2915207_19326 ERR2915207_20153 ERR2915207_22322 ERR2915207_26594 ERR2915207_26740 ERR2915207_27972 ERR2915207_31787 ERR2915207_32292 ERR2915207_32548 ERR2915207_37623 ERR2915207_37752 ERR2915207_38457 ERR2915207_38461 ERR2915207_41669 ERR2915207_41931 ERR2915207_44506 ERR2915207_44628 ERR2915207_44696 ERR2915207_47196 ERR2915208_7773 ERR2915208_8166 ERR2915208_13228 ERR2915208_15537 ERR2915208_20308 ERR2915208_24901 ERR2915208_31975 ERR2915208_32685 ERR2915208_34853 ERR2915208_37365 ERR2915208_37420 ERR2915209_40237 ERR2915210_15 ERR2915210_1304 ERR2915210_3393 ERR2915210_4405 ERR2915210_7872 ERR2915210_8377 ERR2915210_10587 ERR2915210_10991 ERR2915210_11651 ERR2915210_12084 ERR2915210_12173 ERR2915210_12810 ERR2915210_13579 ERR2915210_15304 ERR2915210_15770 ERR2915210_20308 ERR2915210_22332 ERR2915210_24260 ERR2915210_24950 ERR2915210_25135 ERR2915210_25962 ERR2915210_27038 ERR2915210_28986 ERR2915210_30539 ERR2915210_31225 ERR2915210_31248 ERR2915210_36923 ERR2915210_37697 ERR2915210_38819 ERR2915210_39412 ERR2915210_41202 ERR2915210_41934 ERR2915210_42008 ERR2915210_43246 ERR2915210_43405 ERR2915210_45247 ERR2915210_47619 ERR2915210_48960 ERR2915212_11416 ERR2915212_12875 ERR2915212_14161 ERR2915212_15227 ERR2915212_21697 ERR2915212_22823 ERR2915212_23219 ERR2915212_26978 ERR2915212_33605 ERR2915212_34249 ERR2915212_39775 ERR2915212_43968 ERR2915212_44570 ERR2915212_44677 ERR2915212_45229 ERR2915213_27816 ERR2915219_21865 ERR2915220_32267 ERR2915221_24399 ERR2915221_35678 ERR2915221_40025 ERR2915221_41746 ERR2915222_19730 ERR2915225_22786 ERR2915225_40960 ERR2915227_4800 ERR2915229_42793 ERR2915230_232 ERR2915230_408 ERR2915230_3439 ERR2915230_4182 ERR2915230_4428 ERR2915230_4834 ERR2915230_4923 ERR2915230_5504 ERR2915230_5795 ERR2915230_7885 ERR2915230_8734 ERR2915230_9257 ERR2915230_10833 ERR2915230_11962 ERR2915230_17308 ERR2915230_17429 ERR2915230_18096 ERR2915230_18423 ERR2915230_19803 ERR2915230_20194 ERR2915230_20964 ERR2915230_22587 ERR2915230_24258 ERR2915230_25001 ERR2915230_25168 ERR2915230_25936 ERR2915230_27794 ERR2915230_28664 ERR2915230_30593 ERR2915230_30785 ERR2915230_36140 ERR2915230_37975 ERR2915230_40303 ERR2915230_40864 ERR2915230_41531 ERR2915230_42253 ERR2915230_42368 ERR2915230_43336 ERR2915230_43745 ERR2915230_43809 ERR2915230_45360 ERR2915230_45501 ERR2915230_45728 ERR2915230_46150 ERR2915230_46341 ERR2915230_46823 ERR2915230_47461 ERR2915230_48591 ERR2915231_325 ERR2915231_948 ERR2915231_1915 ERR2915231_2271 ERR2915231_2351 ERR2915231_3049 ERR2915231_5073 ERR2915231_5179 ERR2915231_8706 ERR2915231_9430 ERR2915231_10778 ERR2915231_11558 ERR2915231_12539 ERR2915231_15546 ERR2915231_17069 ERR2915231_18478 ERR2915231_19216 ERR2915231_19698 ERR2915231_22106 ERR2915231_22269 ERR2915231_23087 ERR2915231_24930 ERR2915231_27239 ERR2915231_28197 ERR2915231_28247 ERR2915231_28312 ERR2915231_28616 ERR2915231_29631 ERR2915231_30319 ERR2915231_31299 ERR2915231_31764 ERR2915231_33387 ERR2915231_34477 ERR2915231_36928 ERR2915231_37235 ERR2915231_38036 ERR2915231_39372 ERR2915231_40391 ERR2915231_41579 ERR2915231_41990 ERR2915231_43830 ERR2915231_45487 ERR2915231_50160 ERR2915232_2595 ERR2915232_3688 ERR2915232_4793 ERR2915232_5530 ERR2915232_5887 ERR2915232_8058 ERR2915232_8528 ERR2915232_8681 ERR2915232_9190 ERR2915232_10006 ERR2915232_10824 ERR2915232_10895 ERR2915232_11206 ERR2915232_11844 ERR2915232_13216 ERR2915232_13725 ERR2915232_15542 ERR2915232_15910 ERR2915232_16184 ERR2915232_17205 ERR2915232_17386 ERR2915232_18342 ERR2915232_20053 ERR2915232_20583 ERR2915232_20912 ERR2915232_21580 ERR2915232_21951 ERR2915232_22135 ERR2915232_23696 ERR2915232_24406 ERR2915232_24642 ERR2915232_26006 ERR2915232_26029 ERR2915232_26119 ERR2915232_26347 ERR2915232_26547 ERR2915232_26851 ERR2915232_28440 ERR2915232_28631 ERR2915232_29342 ERR2915232_30723 ERR2915232_30813 ERR2915232_31092 ERR2915232_32363 ERR2915232_32928 ERR2915232_36940 ERR2915232_37225 ERR2915232_37678 ERR2915232_37969 ERR2915232_39717 ERR2915232_44454 ERR2915232_45917 ERR2915232_45954 ERR2915232_47423 ERR2915232_47763 ERR2915232_49396 ERR2915233_208 ERR2915233_566 ERR2915233_675 ERR2915233_1081 ERR2915233_3484 ERR2915233_4074 ERR2915233_7026 ERR2915233_8478 ERR2915233_11697 ERR2915233_15000 ERR2915233_16614 ERR2915233_17023 ERR2915233_17898 ERR2915233_17965 ERR2915233_18857 ERR2915233_22046 ERR2915233_23178 ERR2915233_25131 ERR2915233_27145 ERR2915233_27558 ERR2915233_30525 ERR2915233_33260 ERR2915233_33563 ERR2915233_36241 ERR2915233_41112 ERR2915233_41679 ERR2915233_41908 ERR2915233_41964 ERR2915233_42631 ERR2915233_43517 ERR2915233_46335 ERR2915234_19732 ERR2915234_29539 ERR2915234_49551 ERR2915237_356 ERR2915237_3936 ERR2915237_13289 ERR2915237_14195 ERR2915237_15714 ERR2915237_23854 ERR2915237_25106 ERR2915237_34971 ERR2915237_48912 ERR2915238_24004 ERR2915238_35822 ERR2915239_366 ERR2915239_5447 ERR2915239_5635 ERR2915239_5869 ERR2915239_7721 ERR2915239_8225 ERR2915239_11598 ERR2915239_11791 ERR2915239_11951 ERR2915239_13812 ERR2915239_15172 ERR2915239_17627 ERR2915239_18184 ERR2915239_21225 ERR2915239_22805 ERR2915239_28409 ERR2915239_28931 ERR2915239_29710 ERR2915239_33029 ERR2915239_33853 ERR2915239_35433 ERR2915239_37375 ERR2915239_47275 ERR2915239_47628 ERR2915241_179 ERR2915241_2485 ERR2915241_5753 ERR2915241_9692 ERR2915241_11109 ERR2915241_11779 ERR2915241_13889 ERR2915241_14738 ERR2915241_16238 ERR2915241_16325 ERR2915241_17300 ERR2915241_19515 ERR2915241_20971 ERR2915241_21251 ERR2915241_22774 ERR2915241_24115 ERR2915241_26629 ERR2915241_29333 ERR2915241_31718 ERR2915241_32654 ERR2915241_33157 ERR2915241_33655 ERR2915241_34873 ERR2915241_39095 ERR2915241_39358 ERR2915241_39951 ERR2915241_46262 ERR2915241_46275 ERR2915241_48012 ERR2915241_49282 ERR2915242_1 ERR2915242_1622 ERR2915242_2069 ERR2915242_2084 ERR2915242_3581 ERR2915242_3659 ERR2915242_4461 ERR2915242_4518 ERR2915242_5394 ERR2915242_5714 ERR2915242_5760 ERR2915242_5796 ERR2915242_7083 ERR2915242_7987 ERR2915242_8834 ERR2915242_11896 ERR2915242_13944 ERR2915242_14304 ERR2915242_14313 ERR2915242_14348 ERR2915242_15892 ERR2915242_16407 ERR2915242_16594 ERR2915242_16716 ERR2915242_16784 ERR2915242_18146 ERR2915242_18459 ERR2915242_20232 ERR2915242_20745 ERR2915242_20759 ERR2915242_21292 ERR2915242_22194 ERR2915242_23139 ERR2915242_23388 ERR2915242_23844 ERR2915242_26260 ERR2915242_27022 ERR2915242_27137 ERR2915242_27263 ERR2915242_27296 ERR2915242_27504 ERR2915242_27637 ERR2915242_28708 ERR2915242_29284 ERR2915242_30001 ERR2915242_31596 ERR2915242_31607 ERR2915242_33348 ERR2915242_33538 ERR2915242_33906 ERR2915242_35138 ERR2915242_36603 ERR2915242_37906 ERR2915242_38810 ERR2915242_40597 ERR2915242_41414 ERR2915242_41654 ERR2915242_42269 ERR2915242_42660 ERR2915242_44058 ERR2915242_45059 ERR2915242_45168 ERR2915242_45436 ERR2915242_49124 ERR2915243_436 ERR2915243_1359 ERR2915243_1568 ERR2915243_2646 ERR2915243_3010 ERR2915243_3683 ERR2915243_4964 ERR2915243_5476 ERR2915243_5971 ERR2915243_6479 ERR2915243_6784 ERR2915243_7014 ERR2915243_7665 ERR2915243_11271 ERR2915243_12841 ERR2915243_13816 ERR2915243_14107 ERR2915243_14654 ERR2915243_15775 ERR2915243_15857 ERR2915243_16192 ERR2915243_17121 ERR2915243_17166 ERR2915243_17222 ERR2915243_17641 ERR2915243_17726 ERR2915243_18821 ERR2915243_19402 ERR2915243_19907 ERR2915243_20225 ERR2915243_20930 ERR2915243_21971 ERR2915243_22330 ERR2915243_23060 ERR2915243_23133 ERR2915243_25252 ERR2915243_26294 ERR2915243_26380 ERR2915243_28379 ERR2915243_28817 ERR2915243_28838 ERR2915243_29247 ERR2915243_29783 ERR2915243_30463 ERR2915243_30984 ERR2915243_31206 ERR2915243_31931 ERR2915243_32175 ERR2915243_32536 ERR2915243_32658 ERR2915243_34405 ERR2915243_35151 ERR2915243_35226 ERR2915243_36427 ERR2915243_38910 ERR2915243_39217 ERR2915243_39236 ERR2915243_39654 ERR2915243_41677 ERR2915243_43046 ERR2915243_43114 ERR2915243_44106 ERR2915243_46113 ERR2915243_46686 ERR2915243_46812 ERR2915243_47075 ERR2915243_47282 ERR2915243_47432 ERR2915243_47746 ERR2915243_47950 ERR2915243_48418 ERR2915243_48889 ERR2915244_93 ERR2915244_1251 ERR2915246_160 ERR2915246_477 ERR2915246_640 ERR2915246_708 ERR2915246_1716 ERR2915246_3410 ERR2915246_5615 ERR2915246_6374 ERR2915246_8627 ERR2915246_10013 ERR2915246_10057 ERR2915246_17086 ERR2915246_18725 ERR2915246_20243 ERR2915246_20880 ERR2915246_21909 ERR2915246_21989 ERR2915246_23126 ERR2915246_23880 ERR2915246_25733 ERR2915246_33256 ERR2915246_39768 ERR2915246_40702 ERR2915246_41562 ERR2915246_42462 ERR2915246_44361 ERR2915246_44879 ERR2915246_45508 ERR2915246_46810 ERR2915246_49603 ERR2915250_311 ERR2915250_854 ERR2915250_1186 ERR2915250_1621 ERR2915250_1853 ERR2915250_1961 ERR2915250_2351 ERR2915250_3455 ERR2915250_3594 ERR2915250_4358 ERR2915250_4489 ERR2915250_4533 ERR2915250_4534 ERR2915250_4797 ERR2915250_5245 ERR2915250_5638 ERR2915250_6910 ERR2915250_7477 ERR2915250_7551 ERR2915250_7592 ERR2915250_9497 ERR2915250_9883 ERR2915250_10041 ERR2915250_10298 ERR2915250_10530 ERR2915250_11018 ERR2915250_11340 ERR2915250_12125 ERR2915250_13620 ERR2915250_13993 ERR2915250_14060 ERR2915250_14311 ERR2915250_14552 ERR2915250_14929 ERR2915250_15608 ERR2915250_16405 ERR2915250_16907 ERR2915250_17040 ERR2915250_17590 ERR2915250_18578 ERR2915250_19240 ERR2915250_19912 ERR2915250_20153 ERR2915250_20313 ERR2915250_21345 ERR2915250_21404 ERR2915250_21637 ERR2915250_21962 ERR2915250_22162 ERR2915250_22417 ERR2915250_23162 ERR2915250_23546 ERR2915250_23551 ERR2915250_24010 ERR2915250_25082 ERR2915250_25214 ERR2915250_25599 ERR2915250_26712 ERR2915250_27190 ERR2915250_28813 ERR2915250_29107 ERR2915250_29328 ERR2915250_29622 ERR2915250_29942 ERR2915250_30597 ERR2915250_30665 ERR2915250_30917 ERR2915250_31356 ERR2915250_31405 ERR2915250_33176 ERR2915250_33832 ERR2915250_34151 ERR2915250_34223 ERR2915250_34286 ERR2915250_35445 ERR2915250_36133 ERR2915250_37127 ERR2915250_38602 ERR2915250_38651 ERR2915250_39371 ERR2915250_40843 ERR2915250_41581 ERR2915250_42074 ERR2915250_42495 ERR2915250_43001 ERR2915250_43768 ERR2915250_44749 ERR2915250_44997 ERR2915250_45415 ERR2915250_45728 ERR2915250_45932 ERR2915250_47143 ERR2915250_47747 ERR2915250_48033 ERR2915250_48377 ERR2915250_48741 ERR2915250_49263 ERR2915250_49378 ERR2915250_49589 ERR2915251_369 ERR2915251_4100 ERR2915251_16472 ERR2915251_17125 ERR2915251_19906 ERR2915251_25441 ERR2915251_25889 ERR2915251_26429 ERR2915251_28980 ERR2915251_29877 ERR2915251_33681 ERR2915251_35144 ERR2915251_42869 ERR2915251_44663 ERR2915251_45051 ERR2915251_45256 ERR2915251_45440 ERR2915251_45742 ERR2915251_49345 ERR2915251_50106 ERR2915252_3508 ERR2915252_4049 ERR2915252_6505 ERR2915252_8463 ERR2915252_12150 ERR2915252_15288 ERR2915252_17775 ERR2915252_20304 ERR2915252_21662 ERR2915252_25913 ERR2915252_34164 ERR2915252_37197 ERR2915252_37329 ERR2915252_40279 ERR2915252_41684 ERR2915252_42410 ERR2915252_43753 ERR2915252_46864 ERR2915254_831 ERR2915254_6462 ERR2915254_26647 ERR2915254_36859 ERR2915254_48421 ERR2915236_1099 ERR2915236_9514 ERR2915236_17206 ERR2915236_23812 ERR2915236_31715 ERR2915236_33206 ERR2915236_33526 ERR2915236_35299 ERR2915236_40020 ERR2915236_40890 ERR2915236_45648 ERR2915236_45886 ERR2915212_22177 ERR2915215_39261 ERR2915216_44825 ERR2915219_35188 ERR2915219_43201 ERR2915221_19500 ERR2915224_11832 ERR2915225_44305 ERR2915246_3099 ERR2915249_16827 ERR2915225_25541 ERR2915229_4291 ERR2915229_22198 ERR2915242_34510 ERR2915243_43981 ERR2915252_35701 ERR2915216_26623 ERR2915218_25023 ERR2915219_19759 ERR2915223_30228 ERR2915239_1158 ERR2915242_2547 ERR2915242_10567 ERR2915242_20694 ERR2915243_3396 ERR2915246_8884 ERR2915226_28331 ERR2915226_44644 ERR2915246_17867 ERR2915246_48554 ERR2915223_44573 ERR2915239_34933 ERR2915252_24892 ERR2915230_1577 ERR2915230_42248 ERR2915250_676 ERR2915223_32118 ERR2915226_3493 ERR2915229_32408 ERR2915229_13702 ERR2915242_32531 ERR2915250_43336 ERR2915223_14851 ERR2915239_13265 ERR2915250_41192 ERR2915226_32438 ERR2915239_28752 ERR2915242_45255 ERR2915242_34362 ERR2915246_38157 ERR2915212_24618 ERR2915252_41177 ERR2915229_33683 ERR2915254_20770 ERR2915217_1286 ERR2915222_23455 ERR2915226_39456 ERR2915230_12120 ERR2915219_33188 ERR2915232_21891 ERR2915229_44775 ERR2915252_3075 ERR2915243_17803 ERR2915249_28468 ERR2915223_5123 ERR2915252_27940 ERR2915223_13137 ERR2915249_8104 ERR2915224_25363 ERR2915225_7230 ERR2915229_2864 ERR2915249_5244 ERR2915242_5181 ERR2915252_45916 ERR2915250_45583 ERR2915252_20404 ERR2915229_21596 ERR2915220_20758 ERR2915243_130 ERR2915242_13874 ERR2915239_40922 ERR2915215_22286 ERR2915223_30886 ERR2915223_27355 ERR2915220_40848 ERR2915216_12647 ERR2915230_37366 ERR2915225_11309 ERR2915216_35726 ERR2915216_4038 ERR2915216_5833 ERR2915221_29278 ERR2915225_36124 ERR2915219_8874 ERR2915249_10118 ERR2915233_42628 ERR2915222_15494 ERR2915223_14869 ERR2915242_33149 ERR2915242_45266 ERR2915222_43980 ERR2915224_27307 ERR2915223_23326 ERR2915252_24053 ERR2915237_2129 ERR2915230_45286 ERR2915239_34192 ERR2915223_14763 ERR2915242_48174 ERR2915242_37151 ERR2915225_3125 ERR2915237_27203 ERR2915252_30237 ERR2915231_26514 ERR2915242_40289 ERR2915242_1716 ERR2915232_33875 ERR2915225_6204 ERR2915246_35555 ERR2915231_19019 ERR2915237_2955 ERR2915252_33050 ERR2915238_11261 ERR2915252_407 ERR2915242_28563 ERR2915243_17216 ERR2915252_30747 ERR2915249_11127 ERR2915252_19355 ERR2915252_46097 ERR2915221_19086 ERR2915214_25440 ERR2915219_7507 ERR2915217_2623 ERR2915219_20220 ERR2915219_35973 ERR2915216_21736 ERR2915214_27733 ERR2915218_40803
ERR2915209_42406 ERR2915209_22770 ERR2915228_20806 ERR2915209_15934 ERR2915209_37212 ERR2915209_9408 ERR2915211_15402 ERR2915211_17407 ERR2915211_41510 ERR2915228_3484 ERR2915240_11274 ERR2915240_1477 ERR2915240_23728 ERR2915240_46687 ERR2915240_6270 ERR2915228_24022 ERR2915240_32958 ERR2915228_32209 ERR2915240_32859 ERR2915209_48356 ERR2915211_28043 ERR2915228_30633 ERR2915229_20275 ERR2915238_29484 ERR2915240_17260 ERR2915211_23365 ERR2915211_38404 ERR2915211_35482 ERR2915224_26220 ERR2915230_23064 ERR2915207_36812 ERR2915210_19448 ERR2915239_1068 ERR2915239_19106 ERR2915239_32479 ERR2915251_32020 ERR2915226_3151 ERR2915228_41985 ERR2915240_39117 ERR2915207_38940 ERR2915229_27759 ERR2915240_2413 ERR2915240_39004 ERR2915241_17049 ERR2915211_44123 ERR2915217_16733 ERR2915207_19028 ERR2915211_25454 ERR2915211_26876 ERR2915207_18545 ERR2915228_14537 ERR2915211_13474 ERR2915227_16386 ERR2915227_8536 ERR2915228_14164 ERR2915240_13267 ERR2915240_41947 ERR2915209_3065 ERR2915211_35891 ERR2915221_21790 ERR2915209_20375 ERR2915209_32728 ERR2915209_35117 ERR2915211_32827 ERR2915212_28887 ERR2915222_40706 ERR2915227_7289 ERR2915227_7973 ERR2915228_21911 ERR2915228_24177 ERR2915238_19054 ERR2915238_32531 ERR2915254_14180 ERR2915228_5713 ERR2915227_23745 ERR2915238_17820 ERR2915211_30052 ERR2915211_45289 ERR2915209_30998 ERR2915209_1631 ERR2915209_12290 ERR2915209_28185 ERR2915209_33392 ERR2915209_36610 ERR2915209_46133 ERR2915209_46913 ERR2915209_48204 ERR2915209_6521 ERR2915209_7245 ERR2915211_23504 ERR2915211_26863 ERR2915211_37970 ERR2915211_46774 ERR2915229_3613 ERR2915238_20410 ERR2915239_37902 ERR2915240_1880 ERR2915240_7756 ERR2915209_3308 ERR2915209_4311 ERR2915209_4391 ERR2915209_7258 ERR2915209_13772 ERR2915209_14533 ERR2915209_16510 ERR2915209_19156 ERR2915209_22261 ERR2915209_23559 ERR2915209_25637 ERR2915209_27589 ERR2915209_30824 ERR2915209_31816 ERR2915209_32090 ERR2915209_35204 ERR2915209_35584 ERR2915209_38330 ERR2915209_39534 ERR2915209_43827 ERR2915209_45048 ERR2915209_46699 ERR2915209_48071 ERR2915209_48113 ERR2915209_48987 ERR2915211_2892 ERR2915211_7585 ERR2915211_19727 ERR2915227_15127 ERR2915227_24346 ERR2915227_30437 ERR2915238_18298 ERR2915238_30849 ERR2915238_31418 ERR2915238_45061 ERR2915238_45875 ERR2915239_4412 ERR2915239_19253 ERR2915239_20055 ERR2915240_4177 ERR2915240_42405 ERR2915209_29999 ERR2915209_8637 ERR2915212_33927 ERR2915222_46301 ERR2915207_11632 ERR2915207_45496 ERR2915208_18807 ERR2915208_3277 ERR2915208_25662 ERR2915208_28649 ERR2915208_47028 ERR2915209_25543 ERR2915209_30622 ERR2915209_31961 ERR2915209_37250 ERR2915211_15017 ERR2915213_48971 ERR2915214_1435 ERR2915214_29543 ERR2915214_31704 ERR2915214_36603 ERR2915214_40914 ERR2915215_2712 ERR2915216_19247 ERR2915219_15938 ERR2915219_8357 ERR2915221_6433 ERR2915222_14359 ERR2915222_19927 ERR2915222_2920 ERR2915222_33813 ERR2915222_38018 ERR2915222_4521 ERR2915222_8624 ERR2915222_9644 ERR2915223_3673 ERR2915225_49397 ERR2915226_30940 ERR2915226_40114 ERR2915226_4329 ERR2915231_15353 ERR2915231_16724 ERR2915231_20678 ERR2915231_26008 ERR2915231_27317 ERR2915231_28462 ERR2915231_31811 ERR2915231_3693 ERR2915231_37522 ERR2915231_38069 ERR2915231_4292 ERR2915231_49177 ERR2915231_5666 ERR2915232_36899 ERR2915232_38735 ERR2915233_23170 ERR2915233_27988 ERR2915233_30797 ERR2915233_33408 ERR2915233_34472 ERR2915233_35272 ERR2915233_3681 ERR2915233_40918 ERR2915233_42410 ERR2915236_44134 ERR2915236_5733 ERR2915238_24694 ERR2915238_41183 ERR2915239_16504 ERR2915241_24659 ERR2915241_30734 ERR2915242_197 ERR2915243_44323 ERR2915243_45365 ERR2915244_11138 ERR2915244_18598 ERR2915246_11442 ERR2915246_17654 ERR2915246_25307 ERR2915246_42235 ERR2915249_24983 ERR2915252_21215 ERR2915252_3086 ERR2915252_40033 ERR2915252_45727 ERR2915252_48938 ERR2915254_23036 ERR2915207_26215 ERR2915207_27629 ERR2915207_42598 ERR2915207_42612 ERR2915207_44749 ERR2915208_12998 ERR2915208_20313 ERR2915208_23740 ERR2915208_24344 ERR2915208_25491 ERR2915208_25870 ERR2915208_29882 ERR2915208_44942 ERR2915209_6251 ERR2915209_9209 ERR2915209_11963 ERR2915209_18503 ERR2915209_20362 ERR2915209_25136 ERR2915209_30592 ERR2915209_38876 ERR2915209_43500 ERR2915210_30472 ERR2915214_1382 ERR2915214_11696 ERR2915214_17524 ERR2915214_30474 ERR2915214_33619 ERR2915214_48152 ERR2915215_21887 ERR2915215_27839 ERR2915215_33785 ERR2915216_15182 ERR2915217_10288 ERR2915222_10520 ERR2915222_23441 ERR2915222_26859 ERR2915222_27132 ERR2915222_42360 ERR2915222_43550 ERR2915223_16794 ERR2915224_48282 ERR2915225_25829 ERR2915225_42310 ERR2915225_46233 ERR2915226_6829 ERR2915226_8806 ERR2915226_11298 ERR2915226_21124 ERR2915226_23566 ERR2915228_1317 ERR2915228_32761 ERR2915229_30509 ERR2915230_10230 ERR2915231_187 ERR2915231_1052 ERR2915231_3114 ERR2915231_5044 ERR2915231_7461 ERR2915231_9157 ERR2915231_9615 ERR2915231_10907 ERR2915231_12683 ERR2915231_13002 ERR2915231_14622 ERR2915231_17344 ERR2915231_22594 ERR2915231_24087 ERR2915231_25832 ERR2915231_28257 ERR2915231_29958 ERR2915231_30137 ERR2915231_30448 ERR2915231_31800 ERR2915231_33809 ERR2915231_34851 ERR2915231_36707 ERR2915231_37394 ERR2915231_40050 ERR2915232_5428 ERR2915233_6727 ERR2915233_16722 ERR2915233_21115 ERR2915233_30561 ERR2915233_33425 ERR2915233_34464 ERR2915233_41972 ERR2915233_45765 ERR2915234_24835 ERR2915234_39555 ERR2915237_9601 ERR2915238_2484 ERR2915238_11568 ERR2915239_16231 ERR2915239_46472 ERR2915240_14549 ERR2915241_1608 ERR2915242_12871 ERR2915242_20109 ERR2915242_33935 ERR2915242_42730 ERR2915242_46459 ERR2915243_4359 ERR2915243_14953 ERR2915243_16154 ERR2915243_16655 ERR2915243_19919 ERR2915243_26760 ERR2915243_32001 ERR2915243_40230 ERR2915243_42660 ERR2915249_38166 ERR2915250_26204 ERR2915252_2635 ERR2915252_6644 ERR2915252_10155 ERR2915252_25954 ERR2915252_28807 ERR2915252_31260 ERR2915252_37674 ERR2915252_40647 ERR2915252_41918 ERR2915252_44521 ERR2915252_46081 ERR2915252_46234 ERR2915254_22118 ERR2915254_29064 ERR2915208_19146 ERR2915208_28318 ERR2915209_20512 ERR2915211_36573 ERR2915213_7321 ERR2915222_6250 ERR2915222_34909 ERR2915225_3198 ERR2915227_22867 ERR2915233_10810 ERR2915242_13869 ERR2915250_3810 ERR2915250_20799 ERR2915250_24100 ERR2915250_25118 ERR2915230_16352 ERR2915233_443 ERR2915209_38725 ERR2915209_14954 ERR2915211_14836 ERR2915228_43203 ERR2915240_5412 ERR2915238_8430 ERR2915241_13026 ERR2915210_48318 ERR2915208_15092 ERR2915208_13230 ERR2915207_6069 ERR2915208_42164 ERR2915208_41446 ERR2915241_19662 ERR2915207_37466 ERR2915207_38154 ERR2915207_41359 ERR2915207_8569 ERR2915208_19293 ERR2915208_21741 ERR2915208_23597 ERR2915208_24716 ERR2915208_29593 ERR2915208_33005 ERR2915208_33784 ERR2915208_41343 ERR2915208_48305 ERR2915208_49384 ERR2915208_5253 ERR2915208_6323 ERR2915208_7359 ERR2915208_9165 ERR2915210_13589 ERR2915210_15633 ERR2915210_45962 ERR2915226_16315 ERR2915226_33020 ERR2915226_39904 ERR2915226_43591 ERR2915226_4610 ERR2915234_18000 ERR2915236_41159 ERR2915239_14259 ERR2915240_11849 ERR2915241_18990 ERR2915241_211 ERR2915241_21767 ERR2915241_24088 ERR2915241_28106 ERR2915241_32747 ERR2915241_35838 ERR2915241_36131 ERR2915241_4096 ERR2915241_42324 ERR2915241_44330 ERR2915241_45171 ERR2915241_5181 ERR2915241_84 ERR2915242_10471 ERR2915242_43002 ERR2915254_29753 ERR2915254_42938 ERR2915207_37754 ERR2915208_25 ERR2915208_1884 ERR2915208_7452 ERR2915208_12120 ERR2915208_12399 ERR2915208_12581 ERR2915208_13637 ERR2915208_17465 ERR2915208_17880 ERR2915208_19739 ERR2915208_20344 ERR2915208_28882 ERR2915208_33993 ERR2915208_34030 ERR2915208_35980 ERR2915208_38449 ERR2915208_40147 ERR2915208_43316 ERR2915208_46550 ERR2915208_47315 ERR2915210_8213 ERR2915210_8502 ERR2915210_18678 ERR2915210_21410 ERR2915210_26612 ERR2915210_41501 ERR2915210_43826 ERR2915212_27728 ERR2915226_11685 ERR2915240_9974 ERR2915243_37236 ERR2915251_29901 ERR2915254_28982 ERR2915254_36142 ERR2915208_46637 ERR2915212_40512 ERR2915225_43041 ERR2915239_3452 ERR2915239_29764 ERR2915239_43361 ERR2915241_1097 ERR2915241_2632 ERR2915241_8290 ERR2915241_8805 ERR2915241_12646 ERR2915241_15318 ERR2915241_16489 ERR2915241_18325 ERR2915241_20608 ERR2915241_22871 ERR2915241_24994 ERR2915241_27534 ERR2915241_27707 ERR2915241_30915 ERR2915241_31022 ERR2915241_35858 ERR2915241_42195 ERR2915241_46015 ERR2915241_46571 ERR2915241_48046 ERR2915241_48368 ERR2915242_43741 ERR2915242_47780 ERR2915242_48987 ERR2915254_25856 ERR2915225_30430 ERR2915228_10636 ERR2915239_17214 ERR2915239_38533 ERR2915241_3279 ERR2915241_3419 ERR2915241_4346 ERR2915241_13778 ERR2915241_20325 ERR2915241_20382 ERR2915241_20941 ERR2915241_31073 ERR2915241_31371 ERR2915241_31698 ERR2915241_34936 ERR2915241_38860 ERR2915241_39891 ERR2915241_40254 ERR2915241_41968 ERR2915241_42878 ERR2915241_47607 ERR2915241_48260 ERR2915251_39234 ERR2915241_21799 ERR2915208_49462 ERR2915208_7673 ERR2915238_14717 ERR2915241_13296 ERR2915241_20144 ERR2915254_24796 ERR2915211_21879 ERR2915211_23837 ERR2915228_47846 ERR2915241_48343 ERR2915225_34954 ERR2915236_24936 ERR2915236_24709 ERR2915239_22734 ERR2915241_4921 ERR2915251_1769 ERR2915251_9280 ERR2915239_12543 ERR2915239_16374 ERR2915239_37460 ERR2915239_46437 ERR2915241_39541 ERR2915241_46472 ERR2915241_48602 ERR2915251_15215 ERR2915251_26927 ERR2915236_29514 ERR2915236_30005 ERR2915207_721 ERR2915222_3234 ERR2915225_16967 ERR2915243_36730 ERR2915207_38811 ERR2915215_13508 ERR2915225_34990 ERR2915233_17959 ERR2915242_45407 ERR2915209_38066 ERR2915212_34813 ERR2915212_37805 ERR2915224_3580 ERR2915224_43659 ERR2915227_17515 ERR2915252_18944 ERR2915252_48112 ERR2915227_48334 ERR2915228_17930 ERR2915228_41205 ERR2915228_48419 ERR2915227_9432 ERR2915227_19793 ERR2915227_22239 ERR2915228_14311 ERR2915228_2866 ERR2915227_7550 ERR2915228_7881 ERR2915227_13741 ERR2915227_20258 ERR2915227_23236 ERR2915227_31243 ERR2915227_3471 ERR2915227_34849 ERR2915227_35479 ERR2915227_41918 ERR2915228_21790 ERR2915228_23112 ERR2915228_35997 ERR2915227_18159 ERR2915227_37612 ERR2915228_20041 ERR2915228_49356 ERR2915227_34545 ERR2915228_400 ERR2915228_15572 ERR2915228_29671 ERR2915228_45177 ERR2915228_34480 ERR2915228_46055 ERR2915228_10631 ERR2915228_27010 ERR2915227_12921 ERR2915228_43774 ERR2915209_47901 ERR2915244_37264 ERR2915208_29377 ERR2915209_12358 ERR2915228_34902 ERR2915241_44188 ERR2915224_24532 ERR2915209_33252 ERR2915228_33457 ERR2915224_28267 ERR2915227_6708 ERR2915227_13758 ERR2915227_24018 ERR2915227_7025 ERR2915227_8653 ERR2915229_359 ERR2915239_1183 ERR2915227_14570 ERR2915227_24820 ERR2915227_6248 ERR2915228_4752 ERR2915227_46453 ERR2915227_35685 ERR2915228_25934 ERR2915224_8036 ERR2915220_932 ERR2915229_39761 ERR2915211_22222 ERR2915227_7712 ERR2915228_36550 ERR2915241_26931 ERR2915243_30282 ERR2915224_26557 ERR2915226_10312 ERR2915207_10689 ERR2915214_25275 ERR2915224_4809 ERR2915224_6184 ERR2915228_34457 ERR2915234_38349 ERR2915224_36464 ERR2915233_3773 ERR2915227_9163 ERR2915239_43832 ERR2915240_29787 ERR2915212_16182 ERR2915211_42682 ERR2915239_35190 ERR2915240_11755 ERR2915240_16035 ERR2915241_31976 ERR2915221_18661 ERR2915221_25993 ERR2915224_45536 ERR2915210_15323 ERR2915212_33234 ERR2915223_14724 ERR2915210_13606 ERR2915212_36895 ERR2915220_39155 ERR2915225_34153 ERR2915254_3479 ERR2915241_3704 ERR2915228_16750 ERR2915227_20853 ERR2915227_41481 ERR2915227_44669 ERR2915227_6092 ERR2915228_243 ERR2915240_37012 ERR2915228_35497 ERR2915209_17907 ERR2915209_19940 ERR2915211_17094 ERR2915207_32112 ERR2915209_413 ERR2915209_1641 ERR2915213_44378 ERR2915209_295 ERR2915227_9393 ERR2915238_27434 ERR2915238_45204 ERR2915207_2197 ERR2915208_8986 ERR2915209_15332 ERR2915209_28195 ERR2915209_28891 ERR2915209_38276 ERR2915209_41392 ERR2915209_42023 ERR2915209_42796 ERR2915209_7283 ERR2915209_7316 ERR2915211_10247 ERR2915211_18793 ERR2915211_3876 ERR2915212_17431 ERR2915212_18955 ERR2915212_35223 ERR2915213_47326 ERR2915214_30854 ERR2915222_33324 ERR2915227_10402 ERR2915227_10403 ERR2915236_4898 ERR2915238_11620 ERR2915238_17055 ERR2915238_1822 ERR2915238_19867 ERR2915238_33492 ERR2915238_43560 ERR2915238_48940 ERR2915238_49164 ERR2915238_7043 ERR2915239_1174 ERR2915239_339 ERR2915239_45750 ERR2915239_46842 ERR2915240_1831 ERR2915240_20470 ERR2915240_2238 ERR2915240_31613 ERR2915240_40310 ERR2915241_18933 ERR2915241_18996 ERR2915241_21717 ERR2915241_24412 ERR2915241_36432 ERR2915241_3836 ERR2915241_47188 ERR2915241_48234 ERR2915208_34132 ERR2915209_28899 ERR2915209_30181 ERR2915209_45352 ERR2915211_3160 ERR2915211_9673 ERR2915211_11152 ERR2915211_11620 ERR2915211_28056 ERR2915212_29891 ERR2915212_37027 ERR2915212_44245 ERR2915212_47052 ERR2915213_12942 ERR2915213_17248 ERR2915213_34550 ERR2915221_50363 ERR2915223_23289 ERR2915227_30425 ERR2915228_40880 ERR2915238_586 ERR2915238_7728 ERR2915238_8182 ERR2915238_8718 ERR2915238_10065 ERR2915238_11428 ERR2915238_12548 ERR2915238_13458 ERR2915238_16571 ERR2915238_22232 ERR2915238_22974 ERR2915238_23923 ERR2915238_24470 ERR2915238_25066 ERR2915238_32207 ERR2915238_32598 ERR2915238_32902 ERR2915238_39944 ERR2915238_40688 ERR2915238_43576 ERR2915238_44799 ERR2915238_44869 ERR2915238_45528 ERR2915238_47660 ERR2915239_7970 ERR2915239_8939 ERR2915239_23801 ERR2915239_41792 ERR2915239_43157 ERR2915240_12181 ERR2915240_16328 ERR2915240_26183 ERR2915240_42321 ERR2915240_46220 ERR2915241_3894 ERR2915241_5920 ERR2915241_9030 ERR2915241_9609 ERR2915241_12140 ERR2915241_19033 ERR2915241_21235 ERR2915241_21604 ERR2915241_21732 ERR2915241_22228 ERR2915241_27700 ERR2915241_29280 ERR2915241_29755 ERR2915241_34756 ERR2915241_38108 ERR2915241_38279 ERR2915241_38539 ERR2915241_41473 ERR2915241_43332 ERR2915241_48657 ERR2915209_3149 ERR2915209_5164 ERR2915209_5298 ERR2915209_7924 ERR2915209_8950 ERR2915209_9459 ERR2915209_9988 ERR2915209_11600 ERR2915209_11641 ERR2915209_14290 ERR2915209_15673 ERR2915209_17952 ERR2915209_23193 ERR2915209_30630 ERR2915209_31563 ERR2915209_31791 ERR2915209_33034 ERR2915209_38663 ERR2915209_39710 ERR2915209_47052 ERR2915211_1069 ERR2915211_27422 ERR2915211_44002 ERR2915227_18638 ERR2915227_27129 ERR2915227_35512 ERR2915227_46617 ERR2915228_2970 ERR2915228_7862 ERR2915228_34107 ERR2915228_34858 ERR2915238_4023 ERR2915238_8843 ERR2915238_9951 ERR2915238_12904 ERR2915238_15395 ERR2915238_16077 ERR2915238_17017 ERR2915238_27759 ERR2915238_38680 ERR2915238_40714 ERR2915238_45933 ERR2915240_15485 ERR2915209_7959 ERR2915211_21756 ERR2915211_28229 ERR2915238_10935 ERR2915238_40590 ERR2915239_45777 ERR2915238_12276 ERR2915240_1646 ERR2915209_40505 ERR2915227_21249 ERR2915241_36966 ERR2915239_7309 ERR2915209_14893 ERR2915238_9921 ERR2915209_26723 ERR2915209_3358 ERR2915212_19039 ERR2915227_32603 ERR2915227_8094 ERR2915212_41281 ERR2915228_71 ERR2915226_39652 ERR2915240_3766 ERR2915240_39106 ERR2915227_21480 ERR2915240_2773 ERR2915240_42608 ERR2915209_15697 ERR2915238_36882 ERR2915240_41879 ERR2915209_19354 ERR2915211_3202 ERR2915227_22882 ERR2915238_11531 ERR2915211_40342 ERR2915228_25308 ERR2915211_28721 ERR2915209_20865 ERR2915211_42596 ERR2915227_11088 ERR2915227_24209 ERR2915228_2617 ERR2915228_44812 ERR2915238_38091 ERR2915238_8330 ERR2915240_48630 ERR2915227_42572 ERR2915211_5401 ERR2915238_32424 ERR2915238_31585 ERR2915227_27233 ERR2915227_42413 ERR2915227_48453 ERR2915211_26952 ERR2915209_1478 ERR2915211_15584 ERR2915211_47109 ERR2915207_24644 ERR2915209_11584 ERR2915209_18333 ERR2915209_36613 ERR2915209_37422 ERR2915209_46118 ERR2915210_16750 ERR2915211_18001 ERR2915211_24523 ERR2915211_31132 ERR2915211_39287 ERR2915226_47932 ERR2915227_31758 ERR2915228_17223 ERR2915238_23190 ERR2915240_30661 ERR2915240_37781 ERR2915209_2314 ERR2915209_13750 ERR2915238_30213 ERR2915228_271 ERR2915228_45057 ERR2915240_7324 ERR2915211_23834 ERR2915227_48636 ERR2915228_12427 ERR2915228_42223 ERR2915209_670 ERR2915211_7922 ERR2915209_33331 ERR2915238_20323 ERR2915240_22373 ERR2915209_8619 ERR2915211_32435 ERR2915209_2702 ERR2915209_45426 ERR2915240_22222 ERR2915228_9950 ERR2915209_19337 ERR2915209_19342 ERR2915211_42105 ERR2915228_28365 ERR2915238_48903 ERR2915211_15943 ERR2915211_45040 ERR2915211_5653 ERR2915211_1869 ERR2915209_23682 ERR2915224_18509 ERR2915219_49120 ERR2915224_739 ERR2915241_5304 ERR2915224_46013 ERR2915224_13721 ERR2915238_15474 ERR2915207_27538 ERR2915207_9139 ERR2915228_18475 ERR2915207_46397 ERR2915207_47254 ERR2915231_29785 ERR2915243_45683 ERR2915212_28327 ERR2915243_37139 ERR2915227_15861 ERR2915227_24015 ERR2915227_31136 ERR2915209_27361 ERR2915209_29725 ERR2915225_49416 ERR2915225_14230 ERR2915236_39352 ERR2915252_42709 ERR2915249_44411 ERR2915249_16715 ERR2915213_26889 ERR2915243_4159 ERR2915243_2103 ERR2915243_2434 ERR2915243_14633 ERR2915243_19799 ERR2915210_32653 ERR2915210_44779 ERR2915212_4059 ERR2915225_27374 ERR2915239_2507 ERR2915208_37037 ERR2915241_3765 ERR2915241_17564 ERR2915241_34844 ERR2915210_18954 ERR2915214_1314 ERR2915214_30552 ERR2915214_48439 ERR2915214_9026 ERR2915214_20271 ERR2915214_28626 ERR2915210_24024 ERR2915209_18680 ERR2915229_46525 ERR2915211_48372 ERR2915227_33902 ERR2915241_43132 ERR2915227_48982 ERR2915228_15372 ERR2915228_13579 ERR2915225_35758 ERR2915209_43081 ERR2915207_22183 ERR2915208_9892 ERR2915211_19329 ERR2915219_5096 ERR2915223_2977 ERR2915231_406 ERR2915233_4528 ERR2915233_7692 ERR2915238_36144 ERR2915244_11182 ERR2915244_33240 ERR2915244_42906 ERR2915254_19316 ERR2915238_38973 ERR2915239_20179 ERR2915240_27524 ERR2915240_47659 ERR2915241_20521 ERR2915244_2880 ERR2915234_23686 ERR2915244_42008 ERR2915216_44313 ERR2915228_13078 ERR2915209_37531 ERR2915209_38513 ERR2915207_29667 ERR2915207_35460 ERR2915211_14017 ERR2915209_48832 ERR2915209_8621 ERR2915210_10194 ERR2915210_24023 ERR2915211_21152 ERR2915211_24219 ERR2915211_24500 ERR2915211_26578 ERR2915211_36183 ERR2915211_45630 ERR2915212_25852 ERR2915212_48758 ERR2915216_42546 ERR2915219_8847 ERR2915220_48089 ERR2915224_26832 ERR2915227_10120 ERR2915227_14030 ERR2915227_33232 ERR2915227_42961 ERR2915227_43497 ERR2915228_12964 ERR2915228_19027 ERR2915228_21954 ERR2915228_46806 ERR2915228_48130 ERR2915229_1393 ERR2915229_29700 ERR2915229_45677 ERR2915229_48618 ERR2915233_27069 ERR2915238_1059 ERR2915238_20522 ERR2915238_29660 ERR2915238_31862 ERR2915238_3498 ERR2915238_38055 ERR2915238_46379 ERR2915238_47930 ERR2915239_16225 ERR2915239_45617 ERR2915240_16143 ERR2915240_31806 ERR2915240_42476 ERR2915240_7544 ERR2915241_22868 ERR2915241_26832 ERR2915241_31483 ERR2915242_38626 ERR2915254_19091 ERR2915254_9320 ERR2915209_45763 ERR2915211_3249 ERR2915211_11071 ERR2915211_25410 ERR2915211_38504 ERR2915211_41859 ERR2915211_42755 ERR2915211_47758 ERR2915212_39273 ERR2915219_23086 ERR2915227_1894 ERR2915227_11646 ERR2915227_13637 ERR2915227_15162 ERR2915227_18875 ERR2915227_28888 ERR2915228_9166 ERR2915228_9725 ERR2915228_13948 ERR2915228_19350 ERR2915228_24235 ERR2915228_29902 ERR2915228_30256 ERR2915228_30801 ERR2915228_39984 ERR2915229_44760 ERR2915230_39443 ERR2915238_3199 ERR2915238_9063 ERR2915238_17040 ERR2915240_7397 ERR2915240_13725 ERR2915240_25531 ERR2915240_31017 ERR2915240_47967 ERR2915210_8346 ERR2915210_32311 ERR2915210_41925 ERR2915211_3248 ERR2915211_12703 ERR2915211_24904 ERR2915211_36049 ERR2915211_47328 ERR2915212_10138 ERR2915215_10944 ERR2915215_48757 ERR2915220_32220 ERR2915220_49723 ERR2915227_614 ERR2915227_2269 ERR2915227_32045 ERR2915228_27895 ERR2915228_40701 ERR2915238_9231 ERR2915238_9880 ERR2915238_29308 ERR2915238_35275 ERR2915240_2301 ERR2915240_8447 ERR2915240_14129 ERR2915240_33040 ERR2915241_20285 ERR2915241_30351 ERR2915209_11758 ERR2915209_26234 ERR2915210_37294 ERR2915211_1214 ERR2915211_9287 ERR2915211_19533 ERR2915214_8590 ERR2915219_31059 ERR2915222_42001 ERR2915225_37311 ERR2915225_43361 ERR2915226_2806 ERR2915226_27078 ERR2915227_40607 ERR2915229_5095 ERR2915238_6957 ERR2915239_12204 ERR2915239_15832 ERR2915239_16923 ERR2915240_17805 ERR2915240_43995 ERR2915241_28095 ERR2915241_38778 ERR2915242_20908 ERR2915242_31326 ERR2915254_12570 ERR2915254_44570 ERR2915209_19762 ERR2915210_48363 ERR2915211_1475 ERR2915211_4190 ERR2915211_4856 ERR2915211_10507 ERR2915211_34424 ERR2915211_38145 ERR2915211_43519 ERR2915227_26030 ERR2915227_29189 ERR2915227_36624 ERR2915227_47146 ERR2915228_14532 ERR2915228_22897 ERR2915238_6905 ERR2915238_26455 ERR2915239_46521 ERR2915240_4188 ERR2915240_33403 ERR2915212_23742 ERR2915228_16554 ERR2915229_4773 ERR2915254_7651 ERR2915229_33003 ERR2915239_3505 ERR2915218_11453 ERR2915240_9487 ERR2915244_47711 ERR2915212_37376 ERR2915238_23487 ERR2915252_17197 ERR2915211_35600 ERR2915239_2999 ERR2915215_37142 ERR2915209_29635 ERR2915226_23863 ERR2915240_27131 ERR2915240_15550 ERR2915211_22491 ERR2915211_29572 ERR2915211_37248 ERR2915227_33429 ERR2915227_14740 ERR2915228_5324 ERR2915209_48128 ERR2915211_8453 ERR2915211_40207 ERR2915209_7254 ERR2915228_38215 ERR2915211_21972 ERR2915211_41183 ERR2915209_37799 ERR2915211_28120 ERR2915211_35740 ERR2915211_40811 ERR2915228_14799 ERR2915228_30731 ERR2915238_20360 ERR2915238_8459 ERR2915209_10012 ERR2915238_5814 ERR2915228_41511 ERR2915238_27642 ERR2915240_22338 ERR2915228_2501 ERR2915227_18655 ERR2915227_20168 ERR2915227_20114 ERR2915240_3125 ERR2915240_34221 ERR2915228_3609 ERR2915240_99 ERR2915240_38866 ERR2915228_45270 ERR2915211_2298 ERR2915240_32546
```
