## Supplementary material 1 for "Detection of phylogenetic core groups in diverse microbial ecosystems": filt.txt (part 6 of 21)

```
ERR2915225_12286 ERR2915219_7436 ERR2915208_29692 ERR2915231_2420 ERR2915208_9997 ERR2915218_16535 ERR2915218_37126 ERR2915223_35171 ERR2915223_4020 ERR2915223_4465 ERR2915241_21379 ERR2915223_3538 ERR2915239_21531 ERR2915241_32171 ERR2915241_42379 ERR2915251_19428 ERR2915213_4515 ERR2915218_22112 ERR2915220_36556 ERR2915239_23439 ERR2915215_14879 ERR2915217_27168 ERR2915226_2263 ERR2915251_43906 ERR2915213_46080 ERR2915231_44937 ERR2915214_32966 ERR2915213_34048 ERR2915223_28424 ERR2915233_8443 ERR2915215_13785 ERR2915215_16680 ERR2915218_25410 ERR2915223_17704 ERR2915236_23362 ERR2915220_10196 ERR2915213_15230 ERR2915213_15305 ERR2915213_15722 ERR2915213_16076 ERR2915213_18619 ERR2915213_27049 ERR2915215_21374 ERR2915215_33413 ERR2915215_42243 ERR2915215_48287 ERR2915215_48740 ERR2915215_4877 ERR2915215_5579 ERR2915217_28186 ERR2915218_14345 ERR2915218_31543 ERR2915220_1940 ERR2915220_3780 ERR2915221_32056 ERR2915222_14343 ERR2915224_45403 ERR2915225_49005 ERR2915234_36554 ERR2915239_31438 ERR2915242_27389 ERR2915243_23716 ERR2915213_33061 ERR2915246_9821 ERR2915213_46112 ERR2915215_23378 ERR2915220_24434 ERR2915225_19384 ERR2915213_46857 ERR2915215_15873 ERR2915215_50129 ERR2915218_43065 ERR2915220_38190 ERR2915221_48553 ERR2915224_47452 ERR2915239_47502 ERR2915241_20290 ERR2915215_38746 ERR2915218_24382 ERR2915230_30088 ERR2915236_28962 ERR2915215_42341 ERR2915220_37993 ERR2915222_38834 ERR2915223_33534 ERR2915237_35923 ERR2915244_41290 ERR2915215_19578 ERR2915217_16065 ERR2915221_36055 ERR2915242_38882 ERR2915212_4859 ERR2915221_6451 ERR2915224_2950 ERR2915232_18052 ERR2915233_23964 ERR2915241_17806 ERR2915211_2279 ERR2915215_27628 ERR2915213_32699 ERR2915207_7094 ERR2915224_49195 ERR2915233_30604 ERR2915233_883 ERR2915243_47032 ERR2915246_8706 ERR2915212_12450 ERR2915212_14013 ERR2915212_15918 ERR2915212_18363 ERR2915212_26462 ERR2915212_27022 ERR2915212_2797 ERR2915212_28682 ERR2915212_35461 ERR2915212_38406 ERR2915212_40563 ERR2915212_43402 ERR2915212_8514 ERR2915213_19610 ERR2915213_48262 ERR2915213_50376 ERR2915215_32596 ERR2915216_17968 ERR2915218_40387 ERR2915225_30533 ERR2915229_46434 ERR2915241_4694 ERR2915208_36901 ERR2915208_46932 ERR2915210_43991 ERR2915249_2336 ERR2915251_14282 ERR2915222_7328 ERR2915215_4303 ERR2915223_6241 ERR2915214_33073 ERR2915215_24285 ERR2915215_43868 ERR2915221_3932 ERR2915223_35770 ERR2915223_6373 ERR2915237_1868 ERR2915214_4927 ERR2915215_35694 ERR2915220_7709 ERR2915236_22181 ERR2915243_30106 ERR2915215_1893 ERR2915218_22937 ERR2915221_7742 ERR2915221_9287 ERR2915223_3596 ERR2915223_38215 ERR2915234_9909 ERR2915213_3803 ERR2915214_25061 ERR2915214_37927 ERR2915214_7091 ERR2915215_18244 ERR2915215_5798 ERR2915216_5554 ERR2915218_16 ERR2915218_30048 ERR2915218_49962 ERR2915218_826 ERR2915218_9770 ERR2915219_20843 ERR2915219_43065 ERR2915220_20924 ERR2915220_43341 ERR2915220_4416 ERR2915221_5299 ERR2915222_19937 ERR2915222_4608 ERR2915222_47057 ERR2915224_12144 ERR2915224_249 ERR2915224_37358 ERR2915224_8125 ERR2915225_30877 ERR2915229_40285 ERR2915232_4509 ERR2915232_46411 ERR2915233_21321 ERR2915233_27189 ERR2915233_32326 ERR2915233_32838 ERR2915233_36966 ERR2915233_7846 ERR2915234_35625 ERR2915236_1445 ERR2915236_24417 ERR2915236_3502 ERR2915243_32282 ERR2915251_28981 ERR2915251_984 ERR2915217_19204 ERR2915218_19809 ERR2915225_2326 ERR2915218_2607 ERR2915218_2553 ERR2915219_7718 ERR2915214_37972 ERR2915224_49466 ERR2915215_34676 ERR2915215_40756 ERR2915218_6165 ERR2915219_7663 ERR2915220_21519 ERR2915220_24907 ERR2915220_26328 ERR2915220_2934 ERR2915220_31940 ERR2915220_32181 ERR2915220_3745 ERR2915220_4240 ERR2915220_5390 ERR2915220_7544 ERR2915221_18145 ERR2915221_21407 ERR2915221_24235 ERR2915221_2913 ERR2915221_31489 ERR2915221_3339 ERR2915221_44298 ERR2915222_19780 ERR2915222_2585 ERR2915222_3534 ERR2915222_37667 ERR2915222_40875 ERR2915222_44255 ERR2915222_6268 ERR2915222_7142 ERR2915222_7511 ERR2915223_18806 ERR2915223_21388 ERR2915223_24350 ERR2915223_26131 ERR2915223_2917 ERR2915223_31236 ERR2915223_37336 ERR2915223_40163 ERR2915223_40205 ERR2915223_41973 ERR2915223_44296 ERR2915223_46575 ERR2915223_6625 ERR2915224_11077 ERR2915224_12337 ERR2915224_19985 ERR2915224_23778 ERR2915224_24460 ERR2915224_3505 ERR2915224_39442 ERR2915224_42460 ERR2915224_44216 ERR2915224_47145 ERR2915224_8981 ERR2915225_24397 ERR2915225_29608 ERR2915225_3743 ERR2915225_44249 ERR2915226_30310 ERR2915226_5192 ERR2915229_11676 ERR2915229_14170 ERR2915229_14773 ERR2915229_25825 ERR2915229_26842 ERR2915229_3295 ERR2915229_40033 ERR2915229_42588 ERR2915229_46795 ERR2915229_48388 ERR2915229_49083 ERR2915231_23718 ERR2915231_24418 ERR2915231_49147 ERR2915233_20665 ERR2915233_29133 ERR2915233_38496 ERR2915234_29890 ERR2915234_6185 ERR2915236_15986 ERR2915236_23020 ERR2915236_29609 ERR2915236_29688 ERR2915236_46166 ERR2915237_3613 ERR2915237_44302 ERR2915238_43851 ERR2915239_17948 ERR2915239_227 ERR2915239_30205 ERR2915239_33347 ERR2915239_35677 ERR2915239_43252 ERR2915239_43476 ERR2915239_5699 ERR2915241_15099 ERR2915241_18823 ERR2915241_23545 ERR2915241_4663 ERR2915242_20116 ERR2915242_6950 ERR2915243_28677 ERR2915243_41406 ERR2915243_41593 ERR2915243_45492 ERR2915243_47724 ERR2915244_49178 ERR2915246_28049 ERR2915249_35941 ERR2915251_28042 ERR2915251_6666 ERR2915209_24341 ERR2915209_26997 ERR2915209_29982 ERR2915209_41904 ERR2915209_42699 ERR2915209_48670 ERR2915210_18479 ERR2915211_12945 ERR2915214_31334 ERR2915215_29170 ERR2915236_20068 ERR2915241_8888 ERR2915209_30148 ERR2915209_31290 ERR2915209_32072 ERR2915209_32506 ERR2915209_35394 ERR2915209_35503 ERR2915209_38749 ERR2915209_38999 ERR2915209_39284 ERR2915209_40259 ERR2915209_40650 ERR2915209_41768 ERR2915209_42960 ERR2915209_43377 ERR2915209_45401 ERR2915209_45756 ERR2915209_46230 ERR2915209_47552 ERR2915209_6889 ERR2915209_7356 ERR2915210_18966 ERR2915210_21296 ERR2915210_29989 ERR2915211_15076 ERR2915211_24395 ERR2915211_29543 ERR2915211_34139 ERR2915212_18025 ERR2915212_2052 ERR2915212_25596 ERR2915212_25640 ERR2915212_37450 ERR2915212_43052 ERR2915212_7669 ERR2915213_11069 ERR2915214_1446 ERR2915214_1722 ERR2915214_23995 ERR2915214_47316 ERR2915215_27793 ERR2915215_36783 ERR2915215_38022 ERR2915218_6336 ERR2915224_45483 ERR2915227_17522 ERR2915227_2899 ERR2915227_47183 ERR2915229_34707 ERR2915230_24638 ERR2915243_4261 ERR2915244_41008 ERR2915241_15314 ERR2915209_9811 ERR2915210_14904 ERR2915210_19773 ERR2915210_40425 ERR2915210_41050 ERR2915210_41237 ERR2915210_41867 ERR2915210_42196 ERR2915210_42443 ERR2915210_42708 ERR2915210_44857 ERR2915210_48186 ERR2915211_10185 ERR2915211_10523 ERR2915211_12226 ERR2915211_15766 ERR2915211_18182 ERR2915211_1941 ERR2915211_2068 ERR2915211_21008 ERR2915211_21195 ERR2915211_22223 ERR2915211_22618 ERR2915211_22646 ERR2915211_23039 ERR2915211_23453 ERR2915211_2447 ERR2915211_25351 ERR2915211_26218 ERR2915211_26967 ERR2915211_29097 ERR2915211_30054 ERR2915211_31039 ERR2915211_31941 ERR2915211_37423 ERR2915211_38263 ERR2915211_43078 ERR2915211_43833 ERR2915211_46818 ERR2915211_47447 ERR2915211_48176 ERR2915211_7778 ERR2915212_12332 ERR2915212_1708 ERR2915212_24264 ERR2915212_2565 ERR2915212_27292 ERR2915212_30221 ERR2915212_33853 ERR2915212_37354 ERR2915212_40629 ERR2915212_44157 ERR2915213_10002 ERR2915213_14987 ERR2915213_36541 ERR2915213_45183 ERR2915213_48393 ERR2915214_11334 ERR2915214_24840 ERR2915215_1107 ERR2915215_19487 ERR2915215_23923 ERR2915215_2457 ERR2915215_36354 ERR2915215_36691 ERR2915215_48357 ERR2915215_7318 ERR2915216_20117 ERR2915216_35421 ERR2915218_47100 ERR2915221_25941 ERR2915222_2768 ERR2915224_29254 ERR2915224_315 ERR2915224_42964 ERR2915227_1095 ERR2915227_15012 ERR2915227_19644 ERR2915227_21288 ERR2915227_22067 ERR2915227_24472 ERR2915227_2500 ERR2915227_26075 ERR2915227_43014 ERR2915227_43402 ERR2915227_43510 ERR2915227_49372 ERR2915227_6322 ERR2915227_6756 ERR2915227_8210 ERR2915227_9599 ERR2915228_37069 ERR2915229_12686 ERR2915229_27379 ERR2915233_29873 ERR2915234_2491 ERR2915237_45108 ERR2915238_3883 ERR2915239_40057 ERR2915241_10523 ERR2915241_3579 ERR2915241_39503 ERR2915252_49674 ERR2915244_45105 ERR2915211_24285 ERR2915211_49233 ERR2915212_27165 ERR2915213_12982 ERR2915214_31842 ERR2915216_16976 ERR2915216_24982 ERR2915215_32958 ERR2915216_4722 ERR2915216_5164 ERR2915218_15333 ERR2915218_30204 ERR2915222_8276 ERR2915225_24792 ERR2915225_30439 ERR2915233_35739 ERR2915240_28767 ERR2915251_1208 ERR2915218_18730 ERR2915224_29294 ERR2915251_19909 ERR2915218_28007 ERR2915223_903 ERR2915215_6321 ERR2915223_33326 ERR2915224_39407 ERR2915217_48006 ERR2915221_38959 ERR2915233_41190 ERR2915233_38563 ERR2915213_5070 ERR2915214_11637 ERR2915234_9757 ERR2915223_6824 ERR2915231_7632 ERR2915215_20629 ERR2915212_46962 ERR2915221_35708 ERR2915234_26524 ERR2915223_26031 ERR2915233_45037 ERR2915231_31809 ERR2915209_20803 ERR2915209_3214 ERR2915213_32696 ERR2915224_12907 ERR2915243_30646 ERR2915251_49114 ERR2915218_40179 ERR2915218_50449 ERR2915220_15602 ERR2915236_17649 ERR2915243_40609 ERR2915244_40038 ERR2915222_27990 ERR2915215_2084 ERR2915242_32799 ERR2915213_49616 ERR2915215_26827 ERR2915213_23938 ERR2915216_40205 ERR2915214_16073 ERR2915214_16973 ERR2915215_2495 ERR2915223_37218 ERR2915217_2359 ERR2915217_43809 ERR2915222_26592 ERR2915222_28576 ERR2915224_45476 ERR2915224_46602 ERR2915224_9626 ERR2915225_13614 ERR2915225_41114 ERR2915225_48151 ERR2915225_90 ERR2915226_40730 ERR2915227_47996 ERR2915229_19597 ERR2915229_8358 ERR2915230_15183 ERR2915232_39089 ERR2915233_24913 ERR2915233_4010 ERR2915233_42342 ERR2915233_46268 ERR2915234_27080 ERR2915234_28197 ERR2915234_46566 ERR2915236_10939 ERR2915236_13647 ERR2915236_31873 ERR2915236_39314 ERR2915236_4045 ERR2915236_41026 ERR2915237_28187 ERR2915239_27686 ERR2915241_41779 ERR2915242_1581 ERR2915242_34077 ERR2915242_40431 ERR2915242_44798 ERR2915242_6340 ERR2915243_10495 ERR2915243_30102 ERR2915243_38733 ERR2915243_39466 ERR2915243_43753 ERR2915244_29984 ERR2915244_32137 ERR2915244_33804 ERR2915244_36127 ERR2915246_40496 ERR2915246_41607 ERR2915225_26904 ERR2915208_41954 ERR2915209_12156 ERR2915209_12955 ERR2915209_13147 ERR2915209_26215 ERR2915209_45866 ERR2915211_27990 ERR2915212_15518 ERR2915212_19490 ERR2915212_27270 ERR2915212_6427 ERR2915213_2533 ERR2915213_4513 ERR2915214_17290 ERR2915214_30894 ERR2915214_32678 ERR2915214_35167 ERR2915217_38107 ERR2915218_44353 ERR2915218_8638 ERR2915219_43929 ERR2915219_7058 ERR2915220_43511 ERR2915221_21062 ERR2915221_25533 ERR2915222_42253 ERR2915223_25476 ERR2915237_18027 ERR2915209_29324 ERR2915210_42854 ERR2915211_18412 ERR2915218_41594 ERR2915213_43332 ERR2915214_1968 ERR2915215_39548 ERR2915215_41891 ERR2915215_44309 ERR2915215_46291 ERR2915218_15650 ERR2915218_42231 ERR2915218_44026 ERR2915218_4526 ERR2915218_5447 ERR2915219_26913 ERR2915219_45586 ERR2915220_19193 ERR2915223_28256 ERR2915224_11178 ERR2915224_35877 ERR2915224_39203 ERR2915224_6083 ERR2915225_7480 ERR2915225_9723 ERR2915227_11447 ERR2915227_19592 ERR2915233_34223 ERR2915241_16777 ERR2915242_17210 ERR2915243_33743 ERR2915243_38476 ERR2915243_40342 ERR2915243_43296 ERR2915244_28871 ERR2915251_19431 ERR2915251_32983 ERR2915215_33186 ERR2915236_25610 ERR2915214_21543 ERR2915215_438 ERR2915218_17408 ERR2915220_46017 ERR2915232_47115 ERR2915242_7266 ERR2915218_23010 ERR2915220_28411 ERR2915213_45830 ERR2915215_50385 ERR2915216_42764 ERR2915216_7300 ERR2915213_18524 ERR2915215_38017 ERR2915221_47503 ERR2915221_50077 ERR2915222_30135 ERR2915222_37655 ERR2915223_13938 ERR2915223_8939 ERR2915224_11593 ERR2915224_19025 ERR2915224_19136 ERR2915224_23561 ERR2915224_23686 ERR2915224_29287 ERR2915224_29621 ERR2915224_33363 ERR2915224_43698 ERR2915224_47268 ERR2915224_5937 ERR2915225_1924 ERR2915225_34244 ERR2915226_18213 ERR2915226_26968 ERR2915226_46073 ERR2915226_7081 ERR2915227_13099 ERR2915227_23661 ERR2915227_28403 ERR2915228_37560 ERR2915228_40746 ERR2915228_48417 ERR2915228_8715 ERR2915229_39114 ERR2915229_44652 ERR2915231_48718 ERR2915231_8323 ERR2915232_32685 ERR2915233_11183 ERR2915233_27517 ERR2915233_31979 ERR2915233_34935 ERR2915233_35993 ERR2915233_41031 ERR2915233_41714 ERR2915233_46266 ERR2915233_50042 ERR2915233_8692 ERR2915237_28068 ERR2915239_2797 ERR2915241_39736 ERR2915241_6253 ERR2915242_20564 ERR2915242_22479 ERR2915242_30315 ERR2915242_34434 ERR2915242_4271 ERR2915242_44619 ERR2915242_44828 ERR2915243_1275 ERR2915243_18699 ERR2915243_23644 ERR2915243_4345 ERR2915243_44585 ERR2915243_44967 ERR2915244_1016 ERR2915244_10250 ERR2915244_10287 ERR2915244_21026 ERR2915244_32447 ERR2915244_42339 ERR2915244_6331 ERR2915244_8233 ERR2915246_16284 ERR2915246_30068 ERR2915250_45951 ERR2915250_47057 ERR2915251_12976 ERR2915251_35447 ERR2915251_36484 ERR2915251_37344 ERR2915251_37972 ERR2915251_42705 ERR2915251_7236 ERR2915252_27084 ERR2915252_32290 ERR2915252_8942 ERR2915215_50563 ERR2915213_8299 ERR2915221_43925 ERR2915209_41011 ERR2915213_9062 ERR2915233_13365 ERR2915222_48168 ERR2915234_28349 ERR2915218_2050 ERR2915217_36021 ERR2915214_17751 ERR2915228_6065 ERR2915211_48345 ERR2915213_40699 ERR2915236_18258 ERR2915241_37851 ERR2915242_32527 ERR2915215_13353 ERR2915251_21642 ERR2915254_22540 ERR2915224_46883 ERR2915208_19305 ERR2915251_29685 ERR2915213_27174 ERR2915213_41003 ERR2915215_19662
ERR2915239_23220 ERR2915216_25731 ERR2915241_5294 ERR2915254_9572 ERR2915246_31356 ERR2915251_17318 ERR2915254_19086 ERR2915254_23215 ERR2915254_3753 ERR2915213_49765 ERR2915215_40442 ERR2915254_28791 ERR2915236_6925 ERR2915236_8663 ERR2915246_24351 ERR2915246_40551 ERR2915254_21164 ERR2915254_6783 ERR2915217_43910 ERR2915249_10088 ERR2915213_24905 ERR2915236_15663 ERR2915246_4628 ERR2915252_1449 ERR2915252_39665 ERR2915254_31326 ERR2915230_18771 ERR2915241_45061 ERR2915246_44269 ERR2915254_45972 ERR2915254_37695 ERR2915246_4454 ERR2915230_4560 ERR2915246_46192 ERR2915230_20832 ERR2915242_10233 ERR2915246_38004 ERR2915250_1680 ERR2915230_15208 ERR2915252_32134 ERR2915254_19045 ERR2915254_45881 ERR2915236_11166 ERR2915252_3546 ERR2915230_30245 ERR2915232_12182 ERR2915232_5261 ERR2915237_11885 ERR2915254_6514 ERR2915254_16131 ERR2915254_30179 ERR2915254_48744 ERR2915254_11557 ERR2915213_11105 ERR2915213_26939 ERR2915213_48692 ERR2915213_6321 ERR2915213_9546 ERR2915214_11947 ERR2915214_44320 ERR2915215_15038 ERR2915215_19456 ERR2915215_39285 ERR2915215_42305 ERR2915215_43105 ERR2915215_49658 ERR2915216_11881 ERR2915216_6780 ERR2915216_9169 ERR2915216_9709 ERR2915217_25188 ERR2915217_28712 ERR2915217_28988 ERR2915217_32612 ERR2915217_5033 ERR2915218_37264 ERR2915218_37456 ERR2915218_998 ERR2915219_42137 ERR2915219_49744 ERR2915219_49896 ERR2915222_5867 ERR2915224_28304 ERR2915225_41842 ERR2915230_8632 ERR2915236_10363 ERR2915236_10393 ERR2915236_1200 ERR2915236_12375 ERR2915236_1273 ERR2915236_13577 ERR2915236_1388 ERR2915236_14172 ERR2915236_14605 ERR2915236_16070 ERR2915236_16224 ERR2915236_16355 ERR2915236_16654 ERR2915236_16798 ERR2915236_17624 ERR2915236_17781 ERR2915236_18445 ERR2915236_1847 ERR2915236_18699 ERR2915236_18979 ERR2915236_19320 ERR2915236_20072 ERR2915236_2032 ERR2915236_20426 ERR2915236_21737 ERR2915236_2345 ERR2915236_23487 ERR2915236_2504 ERR2915236_25361 ERR2915236_25913 ERR2915236_2622 ERR2915236_28361 ERR2915236_28526 ERR2915236_29610 ERR2915236_29739 ERR2915236_3009 ERR2915236_3020 ERR2915236_31829 ERR2915236_32110 ERR2915236_32118 ERR2915236_32547 ERR2915236_32695 ERR2915236_32861 ERR2915236_33610 ERR2915236_3364 ERR2915236_3438 ERR2915236_35263 ERR2915236_35313 ERR2915236_35611 ERR2915236_3680 ERR2915236_40220 ERR2915236_4252 ERR2915236_43153 ERR2915236_43794 ERR2915236_8602 ERR2915237_10745 ERR2915246_14955 ERR2915246_20448 ERR2915246_30355 ERR2915246_32759 ERR2915246_33592 ERR2915246_34974 ERR2915246_38612 ERR2915246_4694 ERR2915246_888 ERR2915249_20058 ERR2915249_20342 ERR2915250_46107 ERR2915251_19437 ERR2915251_43989 ERR2915251_44274 ERR2915252_12023 ERR2915252_19261 ERR2915252_42183 ERR2915254_12238 ERR2915254_14100 ERR2915254_1583 ERR2915254_16922 ERR2915254_1895 ERR2915254_19009 ERR2915254_20596 ERR2915254_20712 ERR2915254_20888 ERR2915254_21155 ERR2915254_21278 ERR2915254_23767 ERR2915254_25993 ERR2915254_26247 ERR2915254_26348 ERR2915254_26984 ERR2915254_27399 ERR2915254_29447 ERR2915254_30076 ERR2915254_30607 ERR2915254_31248 ERR2915254_34944 ERR2915254_36171 ERR2915254_38089 ERR2915254_40123 ERR2915254_40538 ERR2915254_41959 ERR2915254_43259 ERR2915254_43378 ERR2915254_43417 ERR2915254_43554 ERR2915254_44686 ERR2915254_45602 ERR2915254_49043 ERR2915254_5533 ERR2915254_5563 ERR2915254_5595 ERR2915254_6257 ERR2915254_6851 ERR2915254_827 ERR2915254_45804 ERR2915254_20859 ERR2915222_29506 ERR2915252_30585 ERR2915252_47675 ERR2915254_12006 ERR2915236_20294 ERR2915215_19486 ERR2915254_35439 ERR2915254_41387 ERR2915215_47465 ERR2915236_7771 ERR2915218_15772 ERR2915246_12024 ERR2915246_20928 ERR2915252_23764 ERR2915252_36205 ERR2915236_5176 ERR2915246_18359 ERR2915230_12922 ERR2915246_23988 ERR2915237_8641 ERR2915233_47904 ERR2915234_18680 ERR2915237_17455 ERR2915218_10415 ERR2915237_31554 ERR2915237_3396 ERR2915207_5678 ERR2915207_11597 ERR2915207_46567 ERR2915236_107 ERR2915236_674 ERR2915236_958 ERR2915213_10322 ERR2915242_23865 ERR2915218_29091 ERR2915226_19828 ERR2915230_37907 ERR2915236_1945 ERR2915237_3469 ERR2915207_28514 ERR2915207_36315 ERR2915213_15750 ERR2915216_5551 ERR2915224_27140 ERR2915226_26085 ERR2915230_20628 ERR2915230_9827 ERR2915232_31928 ERR2915236_13757 ERR2915236_4540 ERR2915237_17306 ERR2915237_3018 ERR2915242_29059 ERR2915242_40529 ERR2915246_22247 ERR2915246_31988 ERR2915246_46740 ERR2915252_42975 ERR2915254_8878 ERR2915207_2484 ERR2915207_31570 ERR2915208_37645 ERR2915208_38858 ERR2915213_25412 ERR2915213_45286 ERR2915213_46466 ERR2915214_21444 ERR2915214_28420 ERR2915214_48611 ERR2915215_48685 ERR2915217_34721 ERR2915218_12279 ERR2915218_15297 ERR2915219_35095 ERR2915219_4854 ERR2915224_26675 ERR2915224_34869 ERR2915225_30748 ERR2915230_10655 ERR2915230_1415 ERR2915230_15348 ERR2915230_17830 ERR2915230_19413 ERR2915230_24349 ERR2915230_26059 ERR2915230_36789 ERR2915230_44410 ERR2915230_6992 ERR2915232_549 ERR2915234_25037 ERR2915236_17644 ERR2915236_18032 ERR2915236_22045 ERR2915236_24281 ERR2915236_24327 ERR2915236_36280 ERR2915236_5463 ERR2915236_823 ERR2915236_8886 ERR2915237_1615 ERR2915237_21810 ERR2915237_23973 ERR2915237_24059 ERR2915237_25584 ERR2915237_27587 ERR2915237_31561 ERR2915237_41964 ERR2915239_13438 ERR2915242_22324 ERR2915242_6454 ERR2915246_12570 ERR2915246_12583 ERR2915246_1441 ERR2915246_15995 ERR2915246_19316 ERR2915246_27879 ERR2915246_29458 ERR2915246_31172 ERR2915246_48914 ERR2915249_48404 ERR2915249_8627 ERR2915254_15299 ERR2915207_2420 ERR2915207_24216 ERR2915207_27134 ERR2915207_30111 ERR2915208_43095 ERR2915208_48007 ERR2915208_5022 ERR2915212_21567 ERR2915213_10720 ERR2915213_11673 ERR2915213_21097 ERR2915213_43126 ERR2915213_6599 ERR2915214_10488 ERR2915214_38679 ERR2915214_38954 ERR2915214_48926 ERR2915215_13838 ERR2915215_1913 ERR2915215_25543 ERR2915215_26444 ERR2915215_28462 ERR2915215_29792 ERR2915215_41126 ERR2915216_27904 ERR2915216_8414 ERR2915217_21034 ERR2915217_29619 ERR2915217_38755 ERR2915217_42084 ERR2915217_42467 ERR2915217_45729 ERR2915218_40904 ERR2915219_11789 ERR2915219_30513 ERR2915219_31295 ERR2915219_40218 ERR2915219_7757 ERR2915220_108 ERR2915220_15393 ERR2915220_3503 ERR2915220_40169 ERR2915221_24662 ERR2915221_26982 ERR2915222_3763 ERR2915222_45206 ERR2915223_24536 ERR2915224_13535 ERR2915224_21937 ERR2915224_26299 ERR2915224_31033 ERR2915224_34979 ERR2915224_43851 ERR2915224_7527 ERR2915224_998 ERR2915225_16752 ERR2915225_17149 ERR2915225_19382 ERR2915225_43441 ERR2915226_20408 ERR2915226_30942 ERR2915229_42367 ERR2915230_10442 ERR2915230_1336 ERR2915230_18648 ERR2915230_19280 ERR2915230_23327 ERR2915230_2513 ERR2915230_27056 ERR2915230_33812 ERR2915230_35297 ERR2915230_35394 ERR2915230_36807 ERR2915230_36821 ERR2915230_37765 ERR2915230_39080 ERR2915230_39962 ERR2915230_41439 ERR2915230_4145 ERR2915230_44335 ERR2915230_45343 ERR2915230_46169 ERR2915230_5311 ERR2915230_5965 ERR2915230_8762 ERR2915231_11355 ERR2915231_4528 ERR2915232_14756 ERR2915232_19256 ERR2915232_20629 ERR2915232_21642 ERR2915232_22361 ERR2915232_26091 ERR2915232_33706 ERR2915232_3414 ERR2915232_36775 ERR2915232_6620 ERR2915232_9792 ERR2915233_24888 ERR2915233_26297 ERR2915233_30414 ERR2915233_47355 ERR2915234_2843 ERR2915234_3471 ERR2915236_10153 ERR2915236_10175 ERR2915236_10188 ERR2915236_13063 ERR2915236_15061 ERR2915236_1657 ERR2915236_16575 ERR2915236_17774 ERR2915236_17827 ERR2915236_18079 ERR2915236_19065 ERR2915236_21230 ERR2915236_238 ERR2915236_24561 ERR2915236_2538 ERR2915236_25581 ERR2915236_28185 ERR2915236_29922 ERR2915236_308 ERR2915236_3140 ERR2915236_33112 ERR2915236_3343 ERR2915236_33904 ERR2915236_33919 ERR2915236_35148 ERR2915236_35529 ERR2915236_36051 ERR2915236_36135 ERR2915236_38120 ERR2915236_38529 ERR2915236_39691 ERR2915236_40280 ERR2915236_40501 ERR2915236_41649 ERR2915236_44374 ERR2915236_45170 ERR2915236_45231 ERR2915236_45437 ERR2915236_46272 ERR2915236_48991 ERR2915237_1010 ERR2915237_10662 ERR2915237_1068 ERR2915237_12607 ERR2915237_15841 ERR2915237_15958 ERR2915237_1608 ERR2915237_16526 ERR2915237_1698 ERR2915237_17090 ERR2915237_17160 ERR2915237_17187 ERR2915237_21702 ERR2915237_22304 ERR2915237_2495 ERR2915237_32726 ERR2915237_34329 ERR2915237_34386 ERR2915237_34409 ERR2915237_34724 ERR2915237_35418 ERR2915237_35496 ERR2915237_35812 ERR2915237_35954 ERR2915237_4054 ERR2915237_40627 ERR2915237_41659 ERR2915237_42739 ERR2915237_42831 ERR2915237_44738 ERR2915237_45905 ERR2915237_46134 ERR2915237_6412 ERR2915237_6508 ERR2915237_6548 ERR2915237_9629 ERR2915239_6278 ERR2915241_37099 ERR2915242_14328 ERR2915242_14754 ERR2915242_1736 ERR2915242_18505 ERR2915242_20125 ERR2915242_27831 ERR2915242_2990 ERR2915242_35407 ERR2915242_35454 ERR2915242_38 ERR2915242_38857 ERR2915242_39522 ERR2915242_41318 ERR2915242_44276 ERR2915242_4487 ERR2915242_45192 ERR2915242_7781 ERR2915243_16690 ERR2915243_17559 ERR2915244_10235 ERR2915244_14847 ERR2915244_17034 ERR2915244_40910 ERR2915244_43842 ERR2915244_9260 ERR2915246_10104 ERR2915246_10108 ERR2915246_10473 ERR2915246_10753 ERR2915246_10822 ERR2915246_11361 ERR2915246_12144 ERR2915246_1238 ERR2915246_12436 ERR2915246_12448 ERR2915246_12561 ERR2915246_13148 ERR2915246_13234 ERR2915246_13239 ERR2915246_14316 ERR2915246_14626 ERR2915246_15354 ERR2915246_15390 ERR2915246_1573 ERR2915246_15798 ERR2915246_16148 ERR2915246_16489 ERR2915246_17289 ERR2915246_17879 ERR2915246_180 ERR2915246_18660 ERR2915246_19181 ERR2915246_19534 ERR2915246_19585 ERR2915246_1963 ERR2915246_1996 ERR2915246_20490 ERR2915246_20786 ERR2915246_21652 ERR2915246_21748 ERR2915246_21968 ERR2915246_22130 ERR2915246_22446 ERR2915246_23048 ERR2915246_23922 ERR2915246_24246 ERR2915246_24743 ERR2915246_24894 ERR2915246_26128 ERR2915246_26314 ERR2915246_26343 ERR2915246_27078 ERR2915246_2728 ERR2915246_2744 ERR2915246_27904 ERR2915246_28945 ERR2915246_3049 ERR2915246_33922 ERR2915246_341 ERR2915246_34902 ERR2915246_36703 ERR2915246_37756 ERR2915246_38014 ERR2915246_38447 ERR2915246_38911 ERR2915246_39822 ERR2915246_40448 ERR2915246_40726 ERR2915246_41218 ERR2915246_41312 ERR2915246_41787 ERR2915246_42552 ERR2915246_42850 ERR2915246_43732 ERR2915246_44253 ERR2915246_45039 ERR2915246_45231 ERR2915246_45710 ERR2915246_4700 ERR2915246_47663 ERR2915246_47792 ERR2915246_47974 ERR2915246_48291 ERR2915246_48679 ERR2915246_49348 ERR2915246_49526 ERR2915246_5281 ERR2915246_5338 ERR2915246_5755 ERR2915246_5983 ERR2915246_6638 ERR2915246_7556 ERR2915246_7577 ERR2915246_8049 ERR2915246_8069 ERR2915246_909 ERR2915249_10991 ERR2915249_14585 ERR2915249_21566 ERR2915249_25592 ERR2915249_33776 ERR2915249_36391 ERR2915249_37760 ERR2915249_40361 ERR2915249_49528 ERR2915250_10522 ERR2915250_12143 ERR2915250_15062 ERR2915250_16351 ERR2915250_17728 ERR2915250_23646 ERR2915250_24115 ERR2915250_24577 ERR2915250_27768 ERR2915250_28275 ERR2915250_30244 ERR2915250_31645 ERR2915250_37317 ERR2915250_38297 ERR2915250_39252 ERR2915250_41336 ERR2915250_41848 ERR2915250_41951 ERR2915250_43798 ERR2915250_47524 ERR2915250_48261 ERR2915251_13308 ERR2915251_13391 ERR2915251_18330 ERR2915251_22227 ERR2915251_2366 ERR2915251_2512 ERR2915251_27937 ERR2915251_31939 ERR2915251_32197 ERR2915251_38722 ERR2915251_40187 ERR2915251_42234 ERR2915251_42849 ERR2915251_4612 ERR2915251_46517 ERR2915251_48245 ERR2915251_48530 ERR2915252_10284 ERR2915252_10617 ERR2915252_11225 ERR2915252_11777 ERR2915252_12385 ERR2915252_12444 ERR2915252_16674 ERR2915252_16716 ERR2915252_2339 ERR2915252_26148 ERR2915252_29032 ERR2915252_33509 ERR2915252_35991 ERR2915252_36801 ERR2915252_37737 ERR2915252_37961 ERR2915252_39853 ERR2915252_40352 ERR2915252_41107 ERR2915252_43271 ERR2915252_43965 ERR2915252_44085 ERR2915252_45231 ERR2915252_48402 ERR2915252_48955 ERR2915252_5294 ERR2915252_6017 ERR2915252_8947 ERR2915254_11135 ERR2915254_1165 ERR2915254_18444 ERR2915254_20243 ERR2915254_22558 ERR2915254_28673 ERR2915254_29300 ERR2915254_3115 ERR2915254_3180 ERR2915254_33427 ERR2915254_36281 ERR2915254_37566 ERR2915254_4316 ERR2915254_43927 ERR2915254_45290 ERR2915254_46939 ERR2915254_47177 ERR2915254_48609 ERR2915254_48900 ERR2915254_7462 ERR2915207_9994 ERR2915207_18391 ERR2915207_33349 ERR2915208_5487 ERR2915208_11818 ERR2915208_21702 ERR2915208_23869 ERR2915208_34592 ERR2915208_43487 ERR2915208_47569 ERR2915210_6950 ERR2915212_43393 ERR2915213_14155 ERR2915213_25779 ERR2915213_26617 ERR2915214_7360 ERR2915214_11414 ERR2915214_17479 ERR2915214_23847 ERR2915214_25480 ERR2915215_315 ERR2915215_17364 ERR2915215_18587 ERR2915215_23832 ERR2915215_28687 ERR2915215_33810 ERR2915215_36051 ERR2915215_42126 ERR2915216_356 ERR2915216_6898 ERR2915216_23358 ERR2915216_27045 ERR2915217_5943 ERR2915217_6890 ERR2915217_8164 ERR2915217_8543 ERR2915217_11561 ERR2915217_12618 ERR2915217_14206 ERR2915217_17017 ERR2915217_18961 ERR2915217_18999 ERR2915217_22667 ERR2915217_24422 ERR2915217_25298 ERR2915217_25703 ERR2915217_29605 ERR2915217_32652 ERR2915217_33369 ERR2915217_45015 ERR2915218_451 ERR2915218_2012 ERR2915218_8582 ERR2915218_14297 ERR2915218_26248 ERR2915218_48353 ERR2915219_5267 ERR2915219_32787 ERR2915220_29497 ERR2915220_29577 ERR2915221_19897 ERR2915221_24138 ERR2915221_41009 ERR2915222_6292 ERR2915222_22853 ERR2915223_2040 ERR2915223_7469 ERR2915223_14923 ERR2915224_4027 ERR2915224_9409 ERR2915224_9867 ERR2915224_10908 ERR2915224_21358 ERR2915224_23303 ERR2915224_24383 ERR2915224_26800 ERR2915224_32551 ERR2915224_41453 ERR2915224_42099 ERR2915224_43548 ERR2915224_45050 ERR2915224_45521 ERR2915225_555 ERR2915225_1293 ERR2915225_14540 ERR2915226_16293 ERR2915226_34052 ERR2915226_46147 ERR2915230_305 ERR2915230_470 ERR2915230_1300 ERR2915230_1492 ERR2915230_1883 ERR2915230_3719 ERR2915230_4037 ERR2915230_4041 ERR2915230_6680 ERR2915230_7168 ERR2915230_7416 ERR2915230_8276 ERR2915230_8334 ERR2915230_8354 ERR2915230_8694 ERR2915230_9032 ERR2915230_9076 ERR2915230_9773 ERR2915230_10367 ERR2915230_10723 ERR2915230_10866 ERR2915230_12355 ERR2915230_14243 ERR2915230_14303 ERR2915230_14932 ERR2915230_15604 ERR2915230_15740 ERR2915230_16261 ERR2915230_18124 ERR2915230_19071 ERR2915230_20055 ERR2915230_20684 ERR2915230_20957 ERR2915230_21837 ERR2915230_22065 ERR2915230_22218 ERR2915230_22229 ERR2915230_22495 ERR2915230_23000 ERR2915230_24087 ERR2915230_24386 ERR2915230_24731 ERR2915230_25490 ERR2915230_27327 ERR2915230_27379 ERR2915230_27790 ERR2915230_28275 ERR2915230_30022 ERR2915230_31838 ERR2915230_32032 ERR2915230_32258 ERR2915230_33330 ERR2915230_33449 ERR2915230_33487 ERR2915230_34060 ERR2915230_34298 ERR2915230_34968 ERR2915230_35614 ERR2915230_36463 ERR2915230_37083 ERR2915230_37240 ERR2915230_37781 ERR2915230_39140 ERR2915230_39306 ERR2915230_40569 ERR2915230_40595 ERR2915230_41060 ERR2915230_41434 ERR2915230_42389 ERR2915230_42737 ERR2915230_42831 ERR2915230_43073 ERR2915230_43191 ERR2915230_43742 ERR2915230_44056 ERR2915230_44606 ERR2915230_47339 ERR2915230_49307 ERR2915230_49436 ERR2915231_4467 ERR2915231_4523 ERR2915231_4728 ERR2915232_382 ERR2915232_3211 ERR2915232_10693 ERR2915232_11765 ERR2915232_20768 ERR2915232_22445 ERR2915232_23160 ERR2915232_23374 ERR2915232_26408 ERR2915232_26803 ERR2915232_27029 ERR2915232_28762 ERR2915232_28895 ERR2915232_33243 ERR2915232_33500 ERR2915232_34837 ERR2915232_38593 ERR2915232_39416 ERR2915232_40766 ERR2915232_41454 ERR2915232_46361 ERR2915232_48792 ERR2915233_9419 ERR2915233_9880 ERR2915233_13287 ERR2915233_13491 ERR2915233_22929 ERR2915233_33072 ERR2915233_39378 ERR2915234_13396 ERR2915234_24873 ERR2915234_37373 ERR2915234_40048 ERR2915237_1483 ERR2915237_2391 ERR2915237_2468 ERR2915237_2667 ERR2915237_2743 ERR2915237_3020 ERR2915237_3308 ERR2915237_3891 ERR2915237_4322 ERR2915237_7634 ERR2915237_7758 ERR2915237_8302 ERR2915237_10000 ERR2915237_10011 ERR2915237_10062 ERR2915237_10540 ERR2915237_12016 ERR2915237_12853 ERR2915237_14407 ERR2915237_14477 ERR2915237_14618 ERR2915237_14737 ERR2915237_14803 ERR2915237_15024 ERR2915237_15256 ERR2915237_15456 ERR2915237_16603 ERR2915237_16730 ERR2915237_17588 ERR2915237_17698 ERR2915237_18095 ERR2915237_18593 ERR2915237_19431 ERR2915237_19445 ERR2915237_20572 ERR2915237_21052 ERR2915237_21614 ERR2915237_22672 ERR2915237_22708 ERR2915237_22866 ERR2915237_24010 ERR2915237_24614 ERR2915237_24762 ERR2915237_25121 ERR2915237_25284 ERR2915237_27330 ERR2915237_28746 ERR2915237_28808 ERR2915237_29405 ERR2915237_29951 ERR2915237_30495 ERR2915237_30655 ERR2915237_30733 ERR2915237_30970 ERR2915237_31308 ERR2915237_32331 ERR2915237_32436 ERR2915237_32678 ERR2915237_33067 ERR2915237_33386 ERR2915237_33751 ERR2915237_33827 ERR2915237_34423 ERR2915237_34842 ERR2915237_35774 ERR2915237_35880 ERR2915237_36355 ERR2915237_36402 ERR2915237_36758 ERR2915237_37079 ERR2915237_39148 ERR2915237_39697 ERR2915237_40024 ERR2915237_40521 ERR2915237_40946 ERR2915237_41680 ERR2915237_41829 ERR2915237_42648 ERR2915237_42723 ERR2915237_43452 ERR2915237_43515 ERR2915237_43987 ERR2915237_44177 ERR2915237_44205 ERR2915237_44659 ERR2915237_46436 ERR2915237_47217 ERR2915237_48109 ERR2915237_48123 ERR2915237_48383 ERR2915237_49597 ERR2915237_50574 ERR2915239_11849 ERR2915241_2723 ERR2915241_11764 ERR2915242_1552 ERR2915242_3966 ERR2915242_4201 ERR2915242_6092 ERR2915242_8274 ERR2915242_9601 ERR2915242_12920 ERR2915242_13272 ERR2915242_15430 ERR2915242_16769 ERR2915242_18123 ERR2915242_19430 ERR2915242_26521 ERR2915242_28419 ERR2915242_30389 ERR2915242_30952 ERR2915242_32171 ERR2915242_33471 ERR2915242_35066 ERR2915242_35090 ERR2915242_35388 ERR2915242_36506 ERR2915242_37357 ERR2915242_40037 ERR2915242_40733 ERR2915242_42614 ERR2915242_42864 ERR2915242_44741 ERR2915242_46489 ERR2915242_46860 ERR2915242_47251 ERR2915242_48230 ERR2915243_1739 ERR2915243_1756 ERR2915243_6907 ERR2915243_13103 ERR2915243_13823 ERR2915243_15591 ERR2915243_19654 ERR2915243_25806 ERR2915243_26449 ERR2915243_27179 ERR2915243_37226 ERR2915243_38228 ERR2915243_45359 ERR2915243_45633 ERR2915243_46001 ERR2915243_46637 ERR2915243_48449 ERR2915244_5583 ERR2915244_18050 ERR2915244_19014 ERR2915244_21241 ERR2915244_21918 ERR2915244_22942 ERR2915244_23808 ERR2915244_27380 ERR2915244_31011 ERR2915244_42614 ERR2915244_42674 ERR2915244_44687 ERR2915244_44807 ERR2915244_48187 ERR2915246_195 ERR2915246_355 ERR2915246_940 ERR2915246_1141 ERR2915246_1650 ERR2915246_1738 ERR2915246_1933 ERR2915246_2224 ERR2915246_2234 ERR2915246_2814 ERR2915246_3226 ERR2915246_3368 ERR2915246_3550 ERR2915246_3656 ERR2915246_4018 ERR2915246_4099 ERR2915246_4207 ERR2915246_4377 ERR2915246_4517 ERR2915246_5522 ERR2915246_6432 ERR2915246_6447 ERR2915246_6683 ERR2915246_7005 ERR2915246_7311 ERR2915246_7373 ERR2915246_7462 ERR2915246_7641 ERR2915246_8165 ERR2915246_8281 ERR2915246_8410 ERR2915246_8783 ERR2915246_8998 ERR2915246_9631 ERR2915246_9686 ERR2915246_10122 ERR2915246_10202 ERR2915246_10945 ERR2915246_11330 ERR2915246_11561 ERR2915246_11738 ERR2915246_12222 ERR2915246_12467 ERR2915246_12520 ERR2915246_12610 ERR2915246_12836 ERR2915246_13221 ERR2915246_13273 ERR2915246_13331 ERR2915246_15137 ERR2915246_15291 ERR2915246_15449 ERR2915246_16007 ERR2915246_16274 ERR2915246_16465 ERR2915246_17258 ERR2915246_17317 ERR2915246_17574 ERR2915246_18519 ERR2915246_18851 ERR2915246_18888 ERR2915246_19282 ERR2915246_19548 ERR2915246_19880 ERR2915246_20094 ERR2915246_21097 ERR2915246_21480 ERR2915246_21655 ERR2915246_21811 ERR2915246_22059 ERR2915246_22324 ERR2915246_22575 ERR2915246_23475 ERR2915246_23958 ERR2915246_23972 ERR2915246_25595 ERR2915246_25606 ERR2915246_25887 ERR2915246_25941 ERR2915246_26004 ERR2915246_26419 ERR2915246_26460 ERR2915246_26802 ERR2915246_27042 ERR2915246_28838 ERR2915246_29380 ERR2915246_30095 ERR2915246_30295 ERR2915246_30436 ERR2915246_30753 ERR2915246_31399 ERR2915246_31600 ERR2915246_31823 ERR2915246_32804 ERR2915246_32993 ERR2915246_33215 ERR2915246_33225 ERR2915246_34490 ERR2915246_34850 ERR2915246_34864 ERR2915246_34899 ERR2915246_35355 ERR2915246_36212 ERR2915246_36506 ERR2915246_36574 ERR2915246_36632 ERR2915246_36712 ERR2915246_36812 ERR2915246_37068 ERR2915246_37437 ERR2915246_37610 ERR2915246_38048 ERR2915246_38085 ERR2915246_38488 ERR2915246_38499 ERR2915246_38512 ERR2915246_38618 ERR2915246_38995 ERR2915246_39172 ERR2915246_39304 ERR2915246_39382 ERR2915246_39426 ERR2915246_39517 ERR2915246_40339 ERR2915246_40351 ERR2915246_40898 ERR2915246_41058 ERR2915246_41240 ERR2915246_42094 ERR2915246_42721 ERR2915246_42901 ERR2915246_43240 ERR2915246_43256 ERR2915246_43548 ERR2915246_43612 ERR2915246_43632 ERR2915246_43668 ERR2915246_43830 ERR2915246_44043 ERR2915246_45339 ERR2915246_45598 ERR2915246_46087 ERR2915246_46289 ERR2915246_46470 ERR2915246_46518 ERR2915246_47023 ERR2915246_47255 ERR2915246_47367 ERR2915246_47807 ERR2915246_47875 ERR2915246_48032 ERR2915246_48056 ERR2915246_48322 ERR2915246_48774 ERR2915246_48913 ERR2915246_48918 ERR2915246_48987 ERR2915246_49118 ERR2915246_49132 ERR2915246_49347 ERR2915246_49443 ERR2915249_118 ERR2915249_1007 ERR2915249_1511 ERR2915249_2797 ERR2915249_2802 ERR2915249_3248 ERR2915249_7437 ERR2915249_12734 ERR2915249_15667 ERR2915249_16370 ERR2915249_17277 ERR2915249_22082 ERR2915249_22809 ERR2915249_23500 ERR2915249_25879 ERR2915249_28287 ERR2915249_28999 ERR2915249_33850 ERR2915249_35118 ERR2915249_35494 ERR2915249_39024 ERR2915249_40216 ERR2915249_43418 ERR2915249_47232 ERR2915249_48702 ERR2915249_49366 ERR2915249_49675 ERR2915250_373 ERR2915250_781 ERR2915250_1023 ERR2915250_2300 ERR2915250_3366 ERR2915250_4990 ERR2915250_7411 ERR2915250_7686 ERR2915250_8678 ERR2915250_13779 ERR2915250_14167 ERR2915250_15651 ERR2915250_18456 ERR2915250_19079 ERR2915250_21120 ERR2915250_22098 ERR2915250_22235 ERR2915250_23086 ERR2915250_23470 ERR2915250_24734 ERR2915250_28413 ERR2915250_29723 ERR2915250_30577 ERR2915250_31090 ERR2915250_34347 ERR2915250_35737 ERR2915250_35773 ERR2915250_35822 ERR2915250_37117 ERR2915250_37302 ERR2915250_39553 ERR2915250_41859 ERR2915250_42120 ERR2915250_45692 ERR2915250_46123 ERR2915250_47923 ERR2915250_48665 ERR2915250_49136 ERR2915250_49751 ERR2915251_15 ERR2915251_452 ERR2915251_662 ERR2915251_2742 ERR2915251_2919 ERR2915251_3002 ERR2915251_4165 ERR2915251_4446 ERR2915251_12860 ERR2915251_15665 ERR2915251_15969 ERR2915251_16284 ERR2915251_17591 ERR2915251_17881 ERR2915251_19790 ERR2915251_19992 ERR2915251_20200 ERR2915251_21181 ERR2915251_22845 ERR2915251_24803 ERR2915251_25228 ERR2915251_26310 ERR2915251_27103 ERR2915251_27170 ERR2915251_27174 ERR2915251_28646 ERR2915251_31441 ERR2915251_31903 ERR2915251_32984 ERR2915251_33374 ERR2915251_34153 ERR2915251_34923 ERR2915251_35624 ERR2915251_35662 ERR2915251_35664 ERR2915251_35743 ERR2915251_35872 ERR2915251_36067 ERR2915251_37583 ERR2915251_37631 ERR2915251_38706 ERR2915251_39398 ERR2915251_42021 ERR2915251_42194 ERR2915251_45094 ERR2915251_45163 ERR2915251_45287 ERR2915251_45587 ERR2915251_45717 ERR2915251_45946 ERR2915251_46381 ERR2915252_1140 ERR2915252_1176 ERR2915252_1413 ERR2915252_4520 ERR2915252_7427 ERR2915252_7500 ERR2915252_8073 ERR2915252_10274 ERR2915252_10562 ERR2915252_12174 ERR2915252_12933 ERR2915252_14172 ERR2915252_14443 ERR2915252_15854 ERR2915252_17250 ERR2915252_19633 ERR2915252_20390 ERR2915252_20450 ERR2915252_21656 ERR2915252_22973 ERR2915252_23855 ERR2915252_25393 ERR2915252_32526 ERR2915252_33980 ERR2915252_35092 ERR2915252_35259 ERR2915252_36598 ERR2915252_37172 ERR2915252_37341 ERR2915252_37604 ERR2915252_38121 ERR2915252_39535 ERR2915252_41856 ERR2915252_42980 ERR2915252_46707 ERR2915252_46734 ERR2915252_49430 ERR2915252_49549 ERR2915254_237 ERR2915254_334 ERR2915254_474 ERR2915254_1544 ERR2915254_2180 ERR2915254_2337 ERR2915254_2467 ERR2915254_4855 ERR2915254_8086 ERR2915254_8645 ERR2915254_8683 ERR2915254_8843 ERR2915254_10912 ERR2915254_11333 ERR2915254_12084 ERR2915254_12579 ERR2915254_12628 ERR2915254_12768 ERR2915254_14079 ERR2915254_14089 ERR2915254_14386 ERR2915254_14467 ERR2915254_16085 ERR2915254_16828 ERR2915254_18765 ERR2915254_19164 ERR2915254_20398 ERR2915254_21006 ERR2915254_23880 ERR2915254_24462 ERR2915254_24616 ERR2915254_26356 ERR2915254_27697 ERR2915254_27932 ERR2915254_28054 ERR2915254_29715 ERR2915254_29740 ERR2915254_30619 ERR2915254_31827 ERR2915254_33804 ERR2915254_33980 ERR2915254_34452 ERR2915254_36783 ERR2915254_37338 ERR2915254_38951 ERR2915254_39894 ERR2915254_45126 ERR2915254_45689 ERR2915254_47364 ERR2915254_48076 ERR2915254_49183 ERR2915207_12949 ERR2915207_38052 ERR2915217_8104 ERR2915217_8113 ERR2915217_27438 ERR2915217_31549 ERR2915219_4010 ERR2915219_29097 ERR2915220_43845 ERR2915222_43230 ERR2915224_28654 ERR2915224_33376 ERR2915224_42031 ERR2915226_2919 ERR2915230_3581 ERR2915230_8244 ERR2915230_8882 ERR2915230_9719 ERR2915230_10729 ERR2915230_13318 ERR2915230_16660 ERR2915230_27217 ERR2915230_27222 ERR2915230_27847 ERR2915230_33431 ERR2915230_38369 ERR2915230_41375 ERR2915231_35150 ERR2915232_22072 ERR2915233_308 ERR2915233_6095 ERR2915233_23936 ERR2915233_49331 ERR2915233_49485 ERR2915237_748 ERR2915237_2201 ERR2915237_3422 ERR2915237_7381 ERR2915237_7420 ERR2915237_8566 ERR2915237_9995 ERR2915237_11798 ERR2915237_14447 ERR2915237_19550 ERR2915237_19981 ERR2915237_21877 ERR2915237_22361 ERR2915237_23439 ERR2915237_23593 ERR2915237_24985 ERR2915237_28853 ERR2915237_30014 ERR2915237_30625 ERR2915237_30798 ERR2915237_31230 ERR2915237_32481 ERR2915237_32992 ERR2915237_36634 ERR2915237_39372 ERR2915237_44225 ERR2915237_44306 ERR2915237_44626 ERR2915237_47146 ERR2915237_47709 ERR2915237_48126 ERR2915237_48672 ERR2915237_49493 ERR2915237_49509 ERR2915242_3005 ERR2915242_4018 ERR2915242_9276 ERR2915242_9387 ERR2915242_13566 ERR2915242_16148 ERR2915242_18911 ERR2915242_21250 ERR2915242_23496 ERR2915242_26774 ERR2915242_27897 ERR2915242_36888 ERR2915242_41918 ERR2915243_38935 ERR2915244_3603 ERR2915244_7244 ERR2915244_30426 ERR2915244_32377 ERR2915244_48060 ERR2915246_43 ERR2915246_509 ERR2915246_874 ERR2915246_875 ERR2915246_1547 ERR2915246_2212 ERR2915246_3874 ERR2915246_4255 ERR2915246_4435 ERR2915246_5081 ERR2915246_5817 ERR2915246_7116 ERR2915246_7881 ERR2915246_8178 ERR2915246_8978 ERR2915246_9241 ERR2915246_9776 ERR2915246_10404 ERR2915246_10755 ERR2915246_11936 ERR2915246_11996 ERR2915246_12094 ERR2915246_12727 ERR2915246_13358 ERR2915246_13597 ERR2915246_14677 ERR2915246_15052 ERR2915246_15222 ERR2915246_18163 ERR2915246_19390 ERR2915246_19401 ERR2915246_19486 ERR2915246_20782 ERR2915246_21365 ERR2915246_23671 ERR2915246_23820 ERR2915246_26592 ERR2915246_27079 ERR2915246_27475 ERR2915246_28217 ERR2915246_28587 ERR2915246_29610 ERR2915246_29635 ERR2915246_29888 ERR2915246_30011 ERR2915246_30591 ERR2915246_30755 ERR2915246_31193 ERR2915246_31765 ERR2915246_32736 ERR2915246_32745 ERR2915246_33339 ERR2915246_33462 ERR2915246_33570 ERR2915246_33579 ERR2915246_34644 ERR2915246_34725 ERR2915246_34817 ERR2915246_35498 ERR2915246_35860 ERR2915246_36488 ERR2915246_37332 ERR2915246_37668 ERR2915246_38481 ERR2915246_38585 ERR2915246_38908 ERR2915246_38934 ERR2915246_39048 ERR2915246_39182 ERR2915246_40611 ERR2915246_42625 ERR2915246_43344 ERR2915246_43555 ERR2915246_43575 ERR2915246_43707 ERR2915246_43790 ERR2915246_45536 ERR2915246_46638 ERR2915246_47052 ERR2915246_47444 ERR2915246_47920 ERR2915246_48165 ERR2915246_48231 ERR2915246_48374 ERR2915246_49787 ERR2915249_7939 ERR2915249_20412 ERR2915249_21046 ERR2915249_28712 ERR2915249_37571 ERR2915249_37992 ERR2915250_953 ERR2915250_4305 ERR2915250_6326 ERR2915250_6572 ERR2915250_7148 ERR2915250_8169 ERR2915250_8226 ERR2915250_10661 ERR2915250_11274 ERR2915250_11345 ERR2915250_12832 ERR2915250_13263 ERR2915250_13290 ERR2915250_14576 ERR2915250_15240 ERR2915250_15501 ERR2915250_16052 ERR2915250_16181 ERR2915250_16371 ERR2915250_17018 ERR2915250_17792 ERR2915250_18361 ERR2915250_20424 ERR2915250_20706 ERR2915250_24459 ERR2915250_25268 ERR2915250_25813 ERR2915250_27978 ERR2915250_28174 ERR2915250_28520 ERR2915250_29102 ERR2915250_29848 ERR2915250_31676 ERR2915250_32907 ERR2915250_33940 ERR2915250_38028 ERR2915250_38247 ERR2915250_38889 ERR2915250_39025 ERR2915250_39029 ERR2915250_43694 ERR2915250_44200 ERR2915250_44409 ERR2915250_46411 ERR2915250_46530 ERR2915250_48181 ERR2915250_48661 ERR2915251_1001 ERR2915251_2230 ERR2915251_3404 ERR2915251_3647 ERR2915251_4526 ERR2915251_11091 ERR2915251_11979 ERR2915251_13006 ERR2915251_14713 ERR2915251_14946 ERR2915251_16184 ERR2915251_16226 ERR2915251_18664 ERR2915251_19548 ERR2915251_20436 ERR2915251_25509 ERR2915251_27171 ERR2915251_28542 ERR2915251_29203 ERR2915251_29424 ERR2915251_32529 ERR2915251_33395 ERR2915251_34671 ERR2915251_36277 ERR2915251_37398 ERR2915251_38710 ERR2915251_45072 ERR2915251_45604 ERR2915251_46039 ERR2915251_46937 ERR2915251_47206 ERR2915251_48393 ERR2915251_49347 ERR2915252_948 ERR2915252_1661 ERR2915252_2431 ERR2915252_4417 ERR2915252_9398 ERR2915252_12033 ERR2915252_14966 ERR2915252_17558 ERR2915252_18667 ERR2915252_19317 ERR2915252_20255 ERR2915252_23876 ERR2915252_27657 ERR2915252_31575 ERR2915252_31652 ERR2915252_32272 ERR2915252_33098 ERR2915252_35314 ERR2915252_35569 ERR2915252_36060 ERR2915252_37342 ERR2915252_38862 ERR2915252_39451 ERR2915252_40276 ERR2915252_40280 ERR2915252_40911 ERR2915252_45299 ERR2915252_46140 ERR2915252_46482 ERR2915252_48095 ERR2915252_48635 ERR2915252_48844 ERR2915254_235 ERR2915254_717 ERR2915254_970 ERR2915254_1761 ERR2915254_1897 ERR2915254_2282 ERR2915254_2822 ERR2915254_3073 ERR2915254_3717 ERR2915254_3919 ERR2915254_4231 ERR2915254_4736 ERR2915254_5350 ERR2915254_6557 ERR2915254_6660 ERR2915254_7301 ERR2915254_7387 ERR2915254_7593 ERR2915254_7853 ERR2915254_8229 ERR2915254_8701 ERR2915254_9787 ERR2915254_9826 ERR2915254_10129 ERR2915254_10957 ERR2915254_13618 ERR2915254_13671 ERR2915254_13971 ERR2915254_14016 ERR2915254_14143 ERR2915254_15195 ERR2915254_15486 ERR2915254_16053 ERR2915254_16478 ERR2915254_17357 ERR2915254_17368 ERR2915254_19601 ERR2915254_20402 ERR2915254_20918 ERR2915254_21895 ERR2915254_22048 ERR2915254_24126 ERR2915254_25149 ERR2915254_25455 ERR2915254_25490 ERR2915254_26450 ERR2915254_26495 ERR2915254_26823 ERR2915254_27039 ERR2915254_28356 ERR2915254_29042 ERR2915254_29352 ERR2915254_29722 ERR2915254_30163 ERR2915254_30296 ERR2915254_31340 ERR2915254_31863 ERR2915254_32454 ERR2915254_32489 ERR2915254_32653 ERR2915254_33254 ERR2915254_33285 ERR2915254_33435 ERR2915254_33521 ERR2915254_33672 ERR2915254_33959 ERR2915254_33993 ERR2915254_35085 ERR2915254_35373 ERR2915254_35403 ERR2915254_36016 ERR2915254_36288 ERR2915254_36364 ERR2915254_36654 ERR2915254_36952 ERR2915254_37021 ERR2915254_37793 ERR2915254_37820 ERR2915254_37858 ERR2915254_38038 ERR2915254_38411 ERR2915254_38610 ERR2915254_38726 ERR2915254_38737 ERR2915254_38832 ERR2915254_39027 ERR2915254_39130 ERR2915254_39496 ERR2915254_40139 ERR2915254_40341 ERR2915254_40554 ERR2915254_41346 ERR2915254_41782 ERR2915254_42872 ERR2915254_43027 ERR2915254_43389 ERR2915254_43486 ERR2915254_43894 ERR2915254_44218 ERR2915254_44485 ERR2915254_45611 ERR2915254_45870 ERR2915254_46371 ERR2915254_46390 ERR2915254_46484 ERR2915254_49090 ERR2915254_49257 ERR2915208_38079 ERR2915213_11555 ERR2915213_13551 ERR2915213_26895 ERR2915213_33288 ERR2915213_43178 ERR2915213_49707 ERR2915214_8810 ERR2915214_17358 ERR2915214_28476 ERR2915214_34848 ERR2915215_10862 ERR2915215_20665 ERR2915215_26051 ERR2915215_39335 ERR2915215_48397 ERR2915216_28846 ERR2915216_42301 ERR2915217_4719 ERR2915217_25486 ERR2915217_26558 ERR2915217_30461 ERR2915217_38245 ERR2915217_47579 ERR2915217_48911 ERR2915218_8297 ERR2915218_10006 ERR2915218_11544 ERR2915218_12310 ERR2915218_15117 ERR2915218_16710 ERR2915218_24557 ERR2915219_6075 ERR2915219_6401 ERR2915219_7169 ERR2915219_25335 ERR2915219_27234 ERR2915219_27297 ERR2915219_28643 ERR2915219_29391 ERR2915219_30534 ERR2915219_31760 ERR2915219_35264 ERR2915219_41937 ERR2915219_44156 ERR2915219_46294 ERR2915220_5844 ERR2915220_6448 ERR2915220_7801 ERR2915220_27355 ERR2915220_49974 ERR2915221_7484 ERR2915221_39859 ERR2915221_40562 ERR2915222_18406 ERR2915222_19508 ERR2915222_21307 ERR2915222_48715 ERR2915223_815 ERR2915223_1478 ERR2915223_8861 ERR2915223_23908 ERR2915223_42264 ERR2915224_12664 ERR2915224_15500 ERR2915224_21622 ERR2915226_19154 ERR2915226_29037 ERR2915230_3402 ERR2915230_4034 ERR2915230_7838 ERR2915230_26816 ERR2915230_35272 ERR2915230_36696 ERR2915230_40263 ERR2915231_45910 ERR2915231_49519 ERR2915237_3231 ERR2915237_8866 ERR2915237_11453 ERR2915237_17381 ERR2915237_21358 ERR2915237_23923 ERR2915237_24142 ERR2915237_29087 ERR2915237_30213 ERR2915237_36612 ERR2915237_36674 ERR2915237_42439 ERR2915237_42963 ERR2915237_43297 ERR2915237_43995 ERR2915237_48096 ERR2915237_49910 ERR2915239_199 ERR2915239_8584 ERR2915239_10195 ERR2915239_12506 ERR2915239_41746 ERR2915241_40140 ERR2915246_1474 ERR2915246_4487 ERR2915246_10965 ERR2915246_11689 ERR2915246_11705 ERR2915246_11988 ERR2915246_13758 ERR2915246_17978 ERR2915246_20678 ERR2915246_20878 ERR2915246_21141 ERR2915246_21276 ERR2915246_28657 ERR2915246_31475 ERR2915246_38303 ERR2915246_46499 ERR2915246_48167 ERR2915246_48857 ERR2915249_60 ERR2915249_1192 ERR2915249_1999 ERR2915249_6424 ERR2915249_8454 ERR2915249_13853 ERR2915249_17030 ERR2915249_20910 ERR2915249_22447 ERR2915249_22762 ERR2915249_25594 ERR2915249_29860 ERR2915249_35621 ERR2915249_42898 ERR2915250_2620 ERR2915250_5904 ERR2915250_8661 ERR2915250_13676 ERR2915251_151 ERR2915251_727 ERR2915251_2123 ERR2915251_7324 ERR2915251_7593 ERR2915251_8087 ERR2915251_10068 ERR2915251_14927 ERR2915251_15086 ERR2915251_15404 ERR2915251_15962 ERR2915251_17621 ERR2915251_21295 ERR2915251_23628 ERR2915251_24211 ERR2915251_28134 ERR2915251_35693 ERR2915251_49865 ERR2915254_91 ERR2915254_374 ERR2915254_461 ERR2915254_659 ERR2915254_685 ERR2915254_758 ERR2915254_1082 ERR2915254_1578 ERR2915254_1622 ERR2915254_1694 ERR2915254_1697 ERR2915254_1964 ERR2915254_2010 ERR2915254_2127 ERR2915254_2441 ERR2915254_2538 ERR2915254_2589 ERR2915254_2860 ERR2915254_2893 ERR2915254_3043 ERR2915254_3360 ERR2915254_3395 ERR2915254_3969 ERR2915254_4119 ERR2915254_4567 ERR2915254_4603 ERR2915254_4709 ERR2915254_4808 ERR2915254_5101 ERR2915254_5188 ERR2915254_5444 ERR2915254_5637 ERR2915254_5851 ERR2915254_5990 ERR2915254_6279 ERR2915254_6399 ERR2915254_7402 ERR2915254_7434 ERR2915254_7970 ERR2915254_8700 ERR2915254_9276 ERR2915254_9341 ERR2915254_9511 ERR2915254_9633 ERR2915254_10168 ERR2915254_10529 ERR2915254_10868 ERR2915254_11119 ERR2915254_11330 ERR2915254_12041 ERR2915254_12753 ERR2915254_12822 ERR2915254_13979 ERR2915254_14030 ERR2915254_14345 ERR2915254_14519 ERR2915254_14717 ERR2915254_15365 ERR2915254_15433 ERR2915254_15980 ERR2915254_15995 ERR2915254_16022 ERR2915254_16597 ERR2915254_17248 ERR2915254_17358 ERR2915254_17639 ERR2915254_18032 ERR2915254_18343 ERR2915254_18606 ERR2915254_18661 ERR2915254_19315 ERR2915254_19689 ERR2915254_19742 ERR2915254_19829 ERR2915254_20403 ERR2915254_20715 ERR2915254_21443 ERR2915254_21444 ERR2915254_21872 ERR2915254_22011 ERR2915254_22311 ERR2915254_22553 ERR2915254_22836 ERR2915254_22877 ERR2915254_22933 ERR2915254_23081 ERR2915254_23122 ERR2915254_23291 ERR2915254_23381 ERR2915254_23493 ERR2915254_23855 ERR2915254_24020 ERR2915254_24409 ERR2915254_24422 ERR2915254_24514 ERR2915254_24551 ERR2915254_24564 ERR2915254_24601 ERR2915254_24730 ERR2915254_25439 ERR2915254_25662 ERR2915254_26118 ERR2915254_26414 ERR2915254_26869 ERR2915254_26882 ERR2915254_26958 ERR2915254_28381 ERR2915254_28476 ERR2915254_28563 ERR2915254_29013 ERR2915254_29530 ERR2915254_29942 ERR2915254_30312 ERR2915254_30578 ERR2915254_30647 ERR2915254_31003 ERR2915254_32006 ERR2915254_32823 ERR2915254_33766 ERR2915254_33950 ERR2915254_34053 ERR2915254_34091 ERR2915254_34687 ERR2915254_35139 ERR2915254_35179 ERR2915254_35428 ERR2915254_35474 ERR2915254_35530 ERR2915254_35578 ERR2915254_35823 ERR2915254_35926 ERR2915254_36540 ERR2915254_37355 ERR2915254_37480 ERR2915254_38848 ERR2915254_38862 ERR2915254_38894 ERR2915254_39292 ERR2915254_39551 ERR2915254_39800 ERR2915254_40515 ERR2915254_40906 ERR2915254_41462 ERR2915254_41891 ERR2915254_42105 ERR2915254_42893 ERR2915254_43866 ERR2915254_44065 ERR2915254_44093 ERR2915254_44177 ERR2915254_44421 ERR2915254_44523 ERR2915254_44806 ERR2915254_44954 ERR2915254_45119 ERR2915254_45477 ERR2915254_46321 ERR2915254_46650 ERR2915254_47545 ERR2915254_47596 ERR2915254_47605 ERR2915254_47896 ERR2915254_48154 ERR2915254_48741 ERR2915254_48869 ERR2915254_48932 ERR2915236_428 ERR2915236_632 ERR2915236_721 ERR2915236_938 ERR2915236_1065 ERR2915236_1410 ERR2915236_1473 ERR2915236_1709 ERR2915236_1883 ERR2915236_1977 ERR2915236_2051 ERR2915236_2192 ERR2915236_2611 ERR2915236_2743 ERR2915236_3136 ERR2915236_3178 ERR2915236_3382 ERR2915236_3384 ERR2915236_3538 ERR2915236_3609 ERR2915236_3613 ERR2915236_3653 ERR2915236_3661 ERR2915236_3992 ERR2915236_4265 ERR2915236_4269 ERR2915236_4519 ERR2915236_4580 ERR2915236_5420 ERR2915236_5495 ERR2915236_5500 ERR2915236_5745 ERR2915236_5993 ERR2915236_6062 ERR2915236_6215 ERR2915236_6427 ERR2915236_6435 ERR2915236_6619 ERR2915236_6888 ERR2915236_7031 ERR2915236_7124 ERR2915236_7385 ERR2915236_7432 ERR2915236_7838 ERR2915236_8110 ERR2915236_8524 ERR2915236_8542 ERR2915236_8894 ERR2915236_8967 ERR2915236_9275 ERR2915236_9396 ERR2915236_9605 ERR2915236_9718 ERR2915236_9778 ERR2915236_9904 ERR2915236_10284 ERR2915236_10342 ERR2915236_10490 ERR2915236_10602 ERR2915236_10856 ERR2915236_11270 ERR2915236_11360 ERR2915236_11513 ERR2915236_11571 ERR2915236_11690 ERR2915236_12298 ERR2915236_12517 ERR2915236_12722 ERR2915236_12985 ERR2915236_13044 ERR2915236_13782 ERR2915236_14651 ERR2915236_14903 ERR2915236_15085 ERR2915236_15727 ERR2915236_15749 ERR2915236_16032 ERR2915236_16164 ERR2915236_16194 ERR2915236_16199 ERR2915236_16405 ERR2915236_16592 ERR2915236_16674 ERR2915236_16904 ERR2915236_16909 ERR2915236_17037 ERR2915236_17340 ERR2915236_17570 ERR2915236_17681 ERR2915236_17744 ERR2915236_17812 ERR2915236_18171 ERR2915236_18198 ERR2915236_18253 ERR2915236_18477 ERR2915236_18557 ERR2915236_18581 ERR2915236_18792 ERR2915236_18916 ERR2915236_19153 ERR2915236_20253 ERR2915236_20860 ERR2915236_20886 ERR2915236_20986 ERR2915236_21229 ERR2915236_21416 ERR2915236_21420 ERR2915236_21461 ERR2915236_21558 ERR2915236_21604 ERR2915236_22082 ERR2915236_22399 ERR2915236_22568 ERR2915236_22836 ERR2915236_23010 ERR2915236_23042 ERR2915236_23828 ERR2915236_24029 ERR2915236_24394 ERR2915236_24878 ERR2915236_24917 ERR2915236_25071 ERR2915236_25448 ERR2915236_25528 ERR2915236_25928 ERR2915236_26417 ERR2915236_26726 ERR2915236_26897 ERR2915236_27842 ERR2915236_28214 ERR2915236_28228 ERR2915236_28262 ERR2915236_29144 ERR2915236_29177 ERR2915236_29532 ERR2915236_29923 ERR2915236_30046 ERR2915236_30182 ERR2915236_30242 ERR2915236_30428 ERR2915236_30774 ERR2915236_31045 ERR2915236_31550 ERR2915236_31949 ERR2915236_32252 ERR2915236_32721 ERR2915236_33154 ERR2915236_33161 ERR2915236_33814 ERR2915236_33894 ERR2915236_34077 ERR2915236_34164 ERR2915236_34192 ERR2915236_34590 ERR2915236_34613 ERR2915236_34644 ERR2915236_34875 ERR2915236_35065 ERR2915236_35303 ERR2915236_35558 ERR2915236_35589 ERR2915236_35907 ERR2915236_36442 ERR2915236_36462 ERR2915236_36598 ERR2915236_36911 ERR2915236_37200 ERR2915236_37432 ERR2915236_37654 ERR2915236_37968 ERR2915236_38095 ERR2915236_38136 ERR2915236_38453 ERR2915236_38526 ERR2915236_38662 ERR2915236_38668 ERR2915236_39091 ERR2915236_39139 ERR2915236_39232 ERR2915236_39542 ERR2915236_39576 ERR2915236_39603 ERR2915236_39679 ERR2915236_39680 ERR2915236_39746 ERR2915236_40110 ERR2915236_40324 ERR2915236_40399 ERR2915236_40619 ERR2915236_40999 ERR2915236_41416 ERR2915236_41710 ERR2915236_41904 ERR2915236_41937 ERR2915236_41957 ERR2915236_42108 ERR2915236_42336 ERR2915236_42373 ERR2915236_42428 ERR2915236_43086 ERR2915236_43438 ERR2915236_43824 ERR2915236_44311 ERR2915236_44617 ERR2915236_44848 ERR2915236_44993 ERR2915236_45210 ERR2915236_45409 ERR2915236_45483 ERR2915236_45585 ERR2915236_45627 ERR2915236_46283 ERR2915236_46529 ERR2915236_46559 ERR2915236_46630 ERR2915236_47539 ERR2915236_47805 ERR2915236_48018 ERR2915236_48227 ERR2915236_48381 ERR2915236_48437 ERR2915236_48537 ERR2915236_48557 ERR2915236_48580 ERR2915236_48919 ERR2915236_49545 ERR2915236_49787 ERR2915236_49796 ERR2915236_49944 ERR2915236_50084 ERR2915236_50104 ERR2915236_50199 ERR2915236_707 ERR2915236_852 ERR2915236_1105 ERR2915236_2772 ERR2915236_2980 ERR2915236_3355 ERR2915236_3476 ERR2915236_3597 ERR2915236_3747 ERR2915236_6816 ERR2915236_10504 ERR2915236_11047 ERR2915236_11297 ERR2915236_11784 ERR2915236_12202 ERR2915236_12470 ERR2915236_13537 ERR2915236_13926 ERR2915236_14317 ERR2915236_14791 ERR2915236_15509 ERR2915236_16402 ERR2915236_16462 ERR2915236_16484 ERR2915236_16625 ERR2915236_17948 ERR2915236_18456 ERR2915236_18863 ERR2915236_19008 ERR2915236_19092 ERR2915236_19822 ERR2915236_20559 ERR2915236_20607 ERR2915236_20885 ERR2915236_21613 ERR2915236_22515 ERR2915236_22878 ERR2915236_23862 ERR2915236_24199 ERR2915236_24226 ERR2915236_24927 ERR2915236_25009 ERR2915236_25642 ERR2915236_26517 ERR2915236_27332 ERR2915236_27368 ERR2915236_28804 ERR2915236_32744 ERR2915236_33479 ERR2915236_33632 ERR2915236_34149 ERR2915236_34466 ERR2915236_36194 ERR2915236_36276 ERR2915236_38434 ERR2915236_39702 ERR2915236_41266 ERR2915236_42287 ERR2915236_43133 ERR2915236_44006 ERR2915236_45084 ERR2915236_45624 ERR2915236_46315 ERR2915236_46706 ERR2915236_47100 ERR2915236_47929 ERR2915236_48434 ERR2915236_49358 ERR2915236_49403 ERR2915236_6353 ERR2915236_9359 ERR2915236_10372 ERR2915236_17062 ERR2915236_25103 ERR2915236_25366 ERR2915236_26307 ERR2915236_27464 ERR2915236_29262 ERR2915236_30321 ERR2915236_32538 ERR2915236_33337 ERR2915236_33450 ERR2915236_38044 ERR2915236_47913 ERR2915236_49859 ERR2915230_32500 ERR2915246_2048 ERR2915246_7067 ERR2915246_13107 ERR2915246_24916 ERR2915252_1252 ERR2915244_7388 ERR2915246_4023 ERR2915246_26768 ERR2915251_14620 ERR2915252_46263 ERR2915230_44843 ERR2915246_1247 ERR2915251_46057 ERR2915246_40743 ERR2915254_40332 ERR2915254_46215 ERR2915252_21818 ERR2915254_34712 ERR2915254_47727 ERR2915236_2505 ERR2915236_12519 ERR2915236_29829 ERR2915237_49171 ERR2915242_43025 ERR2915246_12693 ERR2915237_20235 ERR2915252_42144 ERR2915234_22831 ERR2915246_43852 ERR2915254_29622 ERR2915254_49152 ERR2915221_3028 ERR2915230_2558 ERR2915230_41758 ERR2915246_6075 ERR2915226_33467 ERR2915242_17287 ERR2915237_25869 ERR2915246_15423 ERR2915230_22043 ERR2915246_39543 ERR2915250_44245 ERR2915254_28203 ERR2915236_18666 ERR2915236_41067 ERR2915236_26569 ERR2915236_36357 ERR2915242_47683 ERR2915250_2064 ERR2915250_12756 ERR2915252_28734 ERR2915246_11808 ERR2915246_27010 ERR2915246_48755 ERR2915254_24008 ERR2915250_324 ERR2915254_20630 ERR2915254_1491 ERR2915254_3523 ERR2915254_42172 ERR2915254_43889 ERR2915252_45722 ERR2915254_26314 ERR2915254_12149 ERR2915254_16090 ERR2915246_31252 ERR2915254_7158 ERR2915224_14963 ERR2915246_42063 ERR2915252_29290 ERR2915254_46859 ERR2915246_38647 ERR2915251_23895 ERR2915224_22530 ERR2915230_27390 ERR2915249_43991 ERR2915254_26907 ERR2915252_49554 ERR2915230_44563 ERR2915246_6073 ERR2915254_4082 ERR2915230_12388 ERR2915237_35196 ERR2915249_8151 ERR2915230_32832 ERR2915246_17361 ERR2915251_47361 ERR2915246_41530 ERR2915250_16802 ERR2915246_43517 ERR2915252_33674 ERR2915252_11077 ERR2915246_36365 ERR2915252_27322 ERR2915251_38481 ERR2915250_32978 ERR2915236_27174 ERR2915236_46847 ERR2915236_24136 ERR2915236_49308 ERR2915236_39237 ERR2915236_48415 ERR2915236_24759 ERR2915236_8864 ERR2915236_18929 ERR2915251_1804 ERR2915243_8206 ERR2915252_49487 ERR2915249_20922 ERR2915237_50061 ERR2915246_6548 ERR2915246_22105 ERR2915246_39698 ERR2915249_13959 ERR2915246_27125 ERR2915250_13036 ERR2915246_40154 ERR2915249_29244 ERR2915246_9430 ERR2915246_41962 ERR2915252_23086 ERR2915254_43892 ERR2915252_36483 ERR2915252_40175 ERR2915250_49010 ERR2915252_43754 ERR2915252_13966 ERR2915254_31822 ERR2915246_26183 ERR2915246_25290 ERR2915246_26904 ERR2915252_5284 ERR2915224_25025 ERR2915249_41713 ERR2915230_1846 ERR2915230_45819 ERR2915252_15653 ERR2915254_19359 ERR2915254_32516 ERR2915233_40216 ERR2915254_18270 ERR2915218_44850 ERR2915252_37910 ERR2915252_6144 ERR2915254_545 ERR2915254_8974 ERR2915215_49721 ERR2915219_28016 ERR2915230_4969 ERR2915246_25173 ERR2915217_35858 ERR2915246_447 ERR2915250_45792 ERR2915254_2703 ERR2915236_13016 ERR2915251_22753 ERR2915236_18567 ERR2915237_10082 ERR2915215_26772 ERR2915236_32235 ERR2915236_35381 ERR2915236_36540 ERR2915254_11945 ERR2915254_37679 ERR2915252_17928 ERR2915252_30051 ERR2915250_44855 ERR2915252_41385 ERR2915236_45174 ERR2915217_42726 ERR2915219_45258 ERR2915254_13550 ERR2915230_15383 ERR2915236_15820 ERR2915236_17121 ERR2915236_22297 ERR2915236_32710 ERR2915236_16298 ERR2915236_17262 ERR2915236_19661 ERR2915236_364 ERR2915236_17030 ERR2915236_19439 ERR2915236_19865 ERR2915236_21179 ERR2915236_27669 ERR2915236_20376 ERR2915236_21957 ERR2915236_22682 ERR2915236_35360 ERR2915249_27407 ERR2915236_22891 ERR2915236_39725 ERR2915236_7669 ERR2915236_24319 ERR2915236_29135 ERR2915236_34593 ERR2915236_35715 ERR2915236_3784 ERR2915246_37969 ERR2915236_30066 ERR2915236_43321 ERR2915236_31120 ERR2915236_37756 ERR2915236_39163 ERR2915236_7560 ERR2915236_39645 ERR2915236_40123 ERR2915236_40758 ERR2915236_40843 ERR2915236_40969 ERR2915236_41106 ERR2915236_41827 ERR2915236_42328 ERR2915236_43980 ERR2915236_45254 ERR2915236_45363 ERR2915236_45901 ERR2915236_46019 ERR2915236_46832 ERR2915236_47306 ERR2915236_47788 ERR2915236_48238 ERR2915236_48814 ERR2915236_49048 ERR2915236_5489 ERR2915236_6024 ERR2915236_6535 ERR2915236_7404 ERR2915236_7553 ERR2915236_7825 ERR2915236_8785 ERR2915249_44519 ERR2915250_44654 ERR2915254_34316 ERR2915254_41079 ERR2915236_49082 ERR2915236_8081 ERR2915251_8901 ERR2915254_24468 ERR2915251_44962 ERR2915251_6844 ERR2915226_26805 ERR2915251_5063 ERR2915217_2367 ERR2915219_3615 ERR2915220_3221 ERR2915220_35448 ERR2915221_5576 ERR2915222_34135 ERR2915224_25944 ERR2915230_14007 ERR2915230_19229 ERR2915230_37275 ERR2915236_1062 ERR2915236_25611 ERR2915236_35001 ERR2915236_3639 ERR2915236_8063 ERR2915237_25083 ERR2915246_12712 ERR2915246_18371 ERR2915246_20047 ERR2915246_24712 ERR2915246_36189 ERR2915246_48881 ERR2915249_11998 ERR2915249_5082 ERR2915250_32319 ERR2915251_31518 ERR2915251_37435 ERR2915251_6813 ERR2915254_1345 ERR2915254_16897 ERR2915254_18376 ERR2915254_22036 ERR2915254_23596 ERR2915254_24070 ERR2915254_24169 ERR2915254_25849 ERR2915254_29908 ERR2915254_31001 ERR2915254_31115 ERR2915254_31539 ERR2915254_33475 ERR2915254_33837 ERR2915254_37576 ERR2915254_38090 ERR2915254_393 ERR2915254_39644 ERR2915254_40953 ERR2915254_42306 ERR2915254_4319 ERR2915254_45111 ERR2915254_45495 ERR2915254_45674 ERR2915254_4631 ERR2915254_47191 ERR2915254_48554 ERR2915254_48838 ERR2915254_49348 ERR2915254_5624 ERR2915254_6101 ERR2915254_7459 ERR2915220_31449 ERR2915249_5011 ERR2915254_32414 ERR2915215_25392 ERR2915225_35116 ERR2915230_31428 ERR2915230_38122 ERR2915233_28555 ERR2915237_27628 ERR2915237_32965 ERR2915237_36419 ERR2915237_42705 ERR2915242_22317 ERR2915242_23450 ERR2915242_5368 ERR2915246_10889 ERR2915246_141 ERR2915246_14835 ERR2915246_18601 ERR2915246_21183 ERR2915246_22842 ERR2915246_25940 ERR2915246_29394 ERR2915246_38269 ERR2915246_38490 ERR2915246_41364 ERR2915246_43249 ERR2915246_47688 ERR2915246_49553 ERR2915249_14868 ERR2915249_26393 ERR2915250_17992 ERR2915250_21358 ERR2915250_40371 ERR2915251_12177 ERR2915251_14351 ERR2915251_22435 ERR2915251_32866 ERR2915252_1346 ERR2915252_30290 ERR2915252_48959 ERR2915254_34260 ERR2915254_36214 ERR2915233_37070 ERR2915246_34224 ERR2915251_19202 ERR2915251_29077 ERR2915251_32680 ERR2915251_4516 ERR2915251_4521 ERR2915251_7168 ERR2915252_36836 ERR2915254_13888 ERR2915254_32342 ERR2915254_43031 ERR2915250_20892 ERR2915254_24327 ERR2915251_35760 ERR2915251_40048 ERR2915251_7301 ERR2915254_27386 ERR2915254_30198 ERR2915217_44764 ERR2915230_1888 ERR2915236_11195 ERR2915236_25909 ERR2915237_33650 ERR2915246_15683 ERR2915246_28057 ERR2915246_29431 ERR2915246_41348 ERR2915246_45726 ERR2915250_46594 ERR2915251_13837 ERR2915251_36470 ERR2915252_46359 ERR2915219_39032 ERR2915222_29353 ERR2915236_31549 ERR2915237_35396 ERR2915237_25339 ERR2915254_5417 ERR2915242_44002 ERR2915254_33348 ERR2915246_11142 ERR2915246_21140 ERR2915246_22399 ERR2915246_38116 ERR2915246_40845 ERR2915246_5288 ERR2915246_7584 ERR2915249_14412 ERR2915251_1850 ERR2915251_39122 ERR2915252_25093 ERR2915252_29363 ERR2915254_11825 ERR2915254_23625 ERR2915254_31259 ERR2915254_35429 ERR2915254_36189 ERR2915254_43540 ERR2915254_46553 ERR2915246_40018 ERR2915246_6497 ERR2915250_23400 ERR2915251_48373 ERR2915252_16177 ERR2915252_45328 ERR2915254_10776 ERR2915254_32433 ERR2915254_38460 ERR2915254_49179 ERR2915250_14430 ERR2915254_417 ERR2915250_16953 ERR2915252_47183 ERR2915254_22213 ERR2915254_45250 ERR2915254_36061 ERR2915254_3851 ERR2915254_45028 ERR2915246_4868 ERR2915250_48990 ERR2915252_16687 ERR2915252_25834 ERR2915254_26333 ERR2915254_33599 ERR2915252_49273 ERR2915254_11489 ERR2915254_12110 ERR2915254_12811 ERR2915254_14328 ERR2915254_14841 ERR2915254_15404 ERR2915254_19709 ERR2915254_20768 ERR2915254_24313 ERR2915254_32894 ERR2915254_33387 ERR2915254_36448 ERR2915254_37964 ERR2915254_43142 ERR2915254_46967 ERR2915254_49427 ERR2915254_5968 ERR2915254_6914 ERR2915254_6994 ERR2915254_7753 ERR2915254_78 ERR2915254_8379 ERR2915254_8727 ERR2915254_31979 ERR2915254_24650 ERR2915246_26828 ERR2915251_32209 ERR2915251_49925 ERR2915237_4332 ERR2915254_49403 ERR2915213_27709 ERR2915230_15791 ERR2915230_42082 ERR2915237_44764 ERR2915230_10079 ERR2915230_22316 ERR2915230_29967 ERR2915230_30921 ERR2915246_11963 ERR2915249_12624 ERR2915254_21506 ERR2915254_23340 ERR2915254_31155 ERR2915254_43924 ERR2915230_16092 ERR2915230_40094 ERR2915230_36919 ERR2915230_41657 ERR2915232_25217 ERR2915216_4759 ERR2915224_7322 ERR2915230_34028 ERR2915246_25627 ERR2915217_27169 ERR2915217_3488 ERR2915232_32290 ERR2915233_35543 ERR2915246_1479 ERR2915246_25686 ERR2915246_7870 ERR2915246_7920 ERR2915216_35245 ERR2915216_37019 ERR2915217_25418 ERR2915217_32348 ERR2915218_45401 ERR2915221_27951 ERR2915222_27326 ERR2915230_22243 ERR2915232_40064 ERR2915236_33015 ERR2915237_33601 ERR2915246_11470 ERR2915246_4186 ERR2915250_34122 ERR2915217_1288 ERR2915230_14571 ERR2915242_39362 ERR2915250_31363 ERR2915250_23561 ERR2915246_23085 ERR2915230_14225 ERR2915207_43801 ERR2915215_17754 ERR2915242_23961 ERR2915246_40886 ERR2915246_44479 ERR2915250_40436 ERR2915252_30280 ERR2915246_27018 ERR2915246_42928 ERR2915251_37803 ERR2915252_19528 ERR2915252_41407 ERR2915237_23013 ERR2915252_42875 ERR2915254_16749 ERR2915242_37797 ERR2915232_31827 ERR2915250_22832 ERR2915252_20188 ERR2915242_12395 ERR2915230_30409 ERR2915246_18936 ERR2915246_17555 ERR2915246_40573 ERR2915246_23881 ERR2915208_19451 ERR2915250_2764 ERR2915214_32667 ERR2915232_12022 ERR2915246_20193 ERR2915254_41701 ERR2915246_46783 ERR2915246_12101 ERR2915246_35562 ERR2915250_30165 ERR2915230_35023 ERR2915246_35985 ERR2915246_38379 ERR2915230_19174 ERR2915230_17957 ERR2915230_21775 ERR2915230_34001 ERR2915230_4696 ERR2915230_47672 ERR2915230_33163 ERR2915246_8341 ERR2915250_44066 ERR2915230_28859 ERR2915246_7347 ERR2915219_28040 ERR2915230_6645 ERR2915252_10364 ERR2915230_5398 ERR2915216_30644 ERR2915208_21537 ERR2915232_6500 ERR2915212_19606 ERR2915212_49025 ERR2915215_19266 ERR2915222_1296 ERR2915230_4651 ERR2915232_47460 ERR2915242_15613 ERR2915242_16833 ERR2915242_17619 ERR2915242_26613 ERR2915242_30797 ERR2915242_41411 ERR2915246_24108 ERR2915246_3964 ERR2915246_41913 ERR2915246_4356 ERR2915250_32710 ERR2915250_38580 ERR2915251_2413 ERR2915252_21699 ERR2915252_23165 ERR2915252_32921 ERR2915252_41660 ERR2915252_48503 ERR2915254_17461 ERR2915254_4190 ERR2915230_12410 ERR2915230_19259 ERR2915230_21327 ERR2915230_26442 ERR2915230_44216 ERR2915230_44704 ERR2915232_7030 ERR2915232_10237 ERR2915232_22214 ERR2915232_27212 ERR2915242_1400 ERR2915242_2508 ERR2915242_6883 ERR2915242_7543 ERR2915242_15645 ERR2915242_19925 ERR2915242_24631 ERR2915242_27531 ERR2915242_37050 ERR2915242_42719 ERR2915242_43040 ERR2915244_31740 ERR2915246_36034 ERR2915246_37294 ERR2915250_26 ERR2915250_4927 ERR2915250_8074 ERR2915250_19059 ERR2915250_20646 ERR2915250_30899 ERR2915250_34950 ERR2915250_46623 ERR2915250_48823 ERR2915252_36149 ERR2915252_38075 ERR2915252_45465 ERR2915230_29631 ERR2915230_45364 ERR2915232_11477 ERR2915232_31227 ERR2915232_44455 ERR2915232_45727 ERR2915242_23 ERR2915242_3098 ERR2915242_14591 ERR2915242_26711 ERR2915242_34898 ERR2915242_41328 ERR2915242_48848 ERR2915244_22634 ERR2915244_28078 ERR2915246_16449 ERR2915246_35270 ERR2915246_42097 ERR2915250_7236 ERR2915250_20201 ERR2915250_24514 ERR2915250_35189 ERR2915252_34973 ERR2915210_2259 ERR2915232_34434 ERR2915233_42225 ERR2915246_39809 ERR2915252_25723 ERR2915252_27352 ERR2915254_40313 ERR2915242_42637 ERR2915244_48080 ERR2915250_11351 ERR2915230_32028 ERR2915232_9210 ERR2915246_41151 ERR2915252_28443 ERR2915216_6906 ERR2915230_31704 ERR2915244_46005 ERR2915232_25005 ERR2915232_41158 ERR2915242_16336 ERR2915212_340 ERR2915215_36579 ERR2915217_33713 ERR2915230_18918 ERR2915230_36639 ERR2915230_38644 ERR2915230_43638 ERR2915230_9134 ERR2915232_14604 ERR2915232_26753 ERR2915232_38186 ERR2915232_47006 ERR2915232_6775 ERR2915242_3027 ERR2915242_45314 ERR2915244_13333 ERR2915246_13520 ERR2915246_23528 ERR2915250_35237 ERR2915250_36995 ERR2915250_5593 ERR2915252_27502 ERR2915252_32430 ERR2915252_35702 ERR2915252_7697 ERR2915230_2990 ERR2915230_9951 ERR2915232_18374 ERR2915232_23356 ERR2915232_38760 ERR2915232_43515 ERR2915242_10110 ERR2915244_17058 ERR2915244_28778 ERR2915244_31035 ERR2915246_2346 ERR2915246_11795 ERR2915246_15729 ERR2915246_15931 ERR2915246_20762 ERR2915246_36875 ERR2915250_6329 ERR2915250_9829 ERR2915250_43687 ERR2915250_44536 ERR2915252_3091 ERR2915252_7569 ERR2915252_18335 ERR2915252_19119 ERR2915252_29098 ERR2915252_33561 ERR2915252_37549 ERR2915254_16102 ERR2915230_32054 ERR2915231_36881 ERR2915232_28026 ERR2915242_7309 ERR2915244_31369 ERR2915246_19701 ERR2915246_48066 ERR2915250_30498 ERR2915250_41798 ERR2915252_12397 ERR2915252_31852 ERR2915250_17591 ERR2915250_31805 ERR2915252_17693 ERR2915252_23822 ERR2915252_40178 ERR2915252_20179 ERR2915252_32201 ERR2915254_4539 ERR2915252_40974 ERR2915242_29584 ERR2915254_27980 ERR2915252_21108 ERR2915230_4616 ERR2915214_12568 ERR2915242_13024 ERR2915215_35373 ERR2915244_28309 ERR2915242_30194 ERR2915252_28942 ERR2915254_9882 ERR2915226_27172 ERR2915230_27177 ERR2915230_34080 ERR2915241_8323 ERR2915246_16338 ERR2915230_19083 ERR2915230_35821 ERR2915233_26438 ERR2915236_3034 ERR2915244_45611 ERR2915230_4890 ERR2915209_19201 ERR2915226_26930 ERR2915209_13207 ERR2915211_33622 ERR2915241_19815 ERR2915246_6426 ERR2915226_8348 ERR2915230_3031 ERR2915230_30539 ERR2915230_41205 ERR2915230_48435 ERR2915232_6961 ERR2915233_45593 ERR2915236_19073 ERR2915238_24630 ERR2915240_47159 ERR2915240_6608 ERR2915241_24911 ERR2915241_41073 ERR2915242_16879 ERR2915242_23391 ERR2915242_7285 ERR2915244_217 ERR2915246_15555 ERR2915246_18562 ERR2915246_23581 ERR2915246_26995 ERR2915246_27967 ERR2915246_35749 ERR2915246_3910 ERR2915246_41705 ERR2915246_43601 ERR2915246_43770 ERR2915251_1552 ERR2915252_12667 ERR2915252_16331 ERR2915252_28160 ERR2915252_32357 ERR2915252_35131 ERR2915252_37640 ERR2915252_39029 ERR2915252_46936 ERR2915252_7998 ERR2915252_9101 ERR2915254_3860 ERR2915209_34853 ERR2915211_24161 ERR2915211_30449 ERR2915211_42436 ERR2915230_18638 ERR2915230_43225 ERR2915232_14665 ERR2915232_29145 ERR2915233_23928 ERR2915233_43378 ERR2915237_14250 ERR2915237_47584 ERR2915239_41280 ERR2915240_1286 ERR2915240_17982 ERR2915240_26525 ERR2915242_5931 ERR2915242_9676 ERR2915243_32270 ERR2915244_6055 ERR2915244_26603 ERR2915246_13828 ERR2915246_36079 ERR2915246_42361 ERR2915252_7908 ERR2915252_43929 ERR2915252_44678 ERR2915230_36258 ERR2915232_753 ERR2915232_5863 ERR2915232_23305 ERR2915232_26376 ERR2915232_36776 ERR2915242_4776 ERR2915242_32532 ERR2915244_46178 ERR2915252_9306 ERR2915252_18041 ERR2915252_19108 ERR2915252_24573 ERR2915252_24788 ERR2915252_25703 ERR2915252_31917 ERR2915252_35729 ERR2915252_44479 ERR2915221_43116 ERR2915230_6647 ERR2915246_12445 ERR2915252_15899 ERR2915252_31366 ERR2915254_27445 ERR2915254_44962 ERR2915212_5269 ERR2915226_27835 ERR2915228_47676 ERR2915232_30060 ERR2915244_15089 ERR2915246_28602 ERR2915252_24097 ERR2915246_12566 ERR2915246_20753 ERR2915246_29288 ERR2915250_14367 ERR2915250_41616 ERR2915252_19655 ERR2915254_48802 ERR2915246_35885 ERR2915254_27291 ERR2915252_45100 ERR2915246_22164 ERR2915246_22485 ERR2915226_23366 ERR2915230_19517 ERR2915230_1667 ERR2915231_17531 ERR2915212_47092 ERR2915216_11181 ERR2915217_11821 ERR2915218_22283 ERR2915225_11560 ERR2915226_6112 ERR2915228_17562 ERR2915230_12457 ERR2915230_24085 ERR2915230_26715 ERR2915230_39541 ERR2915230_43464 ERR2915232_24317 ERR2915232_38446 ERR2915233_6590 ERR2915233_9323 ERR2915243_39784 ERR2915246_37401 ERR2915250_9030 ERR2915251_35958 ERR2915252_18774 ERR2915252_31792 ERR2915252_45675 ERR2915252_9319 ERR2915254_1760 ERR2915227_26227 ERR2915227_30707 ERR2915231_35606 ERR2915232_2112 ERR2915232_3806 ERR2915232_14457 ERR2915232_32161 ERR2915233_32597 ERR2915233_42818 ERR2915243_17706 ERR2915244_2932 ERR2915250_11349 ERR2915250_12383 ERR2915250_28265 ERR2915252_14953 ERR2915252_16588 ERR2915232_34513 ERR2915232_37494 ERR2915233_33229 ERR2915239_49022 ERR2915246_8291 ERR2915246_21874 ERR2915246_34771 ERR2915246_47407 ERR2915251_30436 ERR2915230_25000 ERR2915230_43159 ERR2915232_3906 ERR2915246_26808 ERR2915252_2949 ERR2915252_37512 ERR2915252_39332 ERR2915244_21499 ERR2915225_13637 ERR2915212_14084 ERR2915232_11184 ERR2915232_12113 ERR2915237_2007 ERR2915242_572 ERR2915244_43286 ERR2915244_48244 ERR2915252_34089 ERR2915254_32425 ERR2915254_32979 ERR2915213_37020 ERR2915217_31834 ERR2915214_15083 ERR2915214_32601
ERR2915229_14589 ERR2915239_1179 ERR2915239_33633 ERR2915229_33721 ERR2915252_16682 ERR2915230_3303 ERR2915241_36069 ERR2915241_37773 ERR2915241_8583 ERR2915210_19803 ERR2915210_13000 ERR2915241_41966 ERR2915210_40733 ERR2915218_29770 ERR2915236_41217 ERR2915232_15005 ERR2915227_10336 ERR2915229_17980 ERR2915215_2144 ERR2915219_3805 ERR2915220_32009 ERR2915251_48789 ERR2915212_12752 ERR2915212_2087 ERR2915212_439 ERR2915216_10504 ERR2915217_9336 ERR2915217_14884 ERR2915212_974 ERR2915229_8124 ERR2915225_12404 ERR2915219_28510 ERR2915222_30681 ERR2915225_22316 ERR2915210_39681 ERR2915212_20730 ERR2915231_5355 ERR2915251_48894 ERR2915216_1348 ERR2915217_17384 ERR2915217_38239 ERR2915218_17153 ERR2915218_48620 ERR2915219_11049 ERR2915219_14623 ERR2915215_19857 ERR2915216_14484 ERR2915218_14433 ERR2915208_43265 ERR2915237_19821 ERR2915242_38193 ERR2915243_28037 ERR2915251_46723 ERR2915254_44547 ERR2915210_22859 ERR2915254_37386 ERR2915212_19113 ERR2915212_19407 ERR2915224_37798 ERR2915226_6250 ERR2915229_3955 ERR2915251_45463 ERR2915254_25770 ERR2915212_39337 ERR2915212_47639 ERR2915217_40891 ERR2915232_35010 ERR2915241_41822 ERR2915212_2419 ERR2915215_12849 ERR2915243_45176 ERR2915231_16320 ERR2915231_24335 ERR2915250_9827 ERR2915207_2414 ERR2915207_565 ERR2915207_326 ERR2915207_702 ERR2915236_3474 ERR2915208_40889 ERR2915210_10488 ERR2915236_661 ERR2915212_616 ERR2915207_48128 ERR2915210_43522 ERR2915239_10389 ERR2915207_28700 ERR2915208_32771 ERR2915208_6890 ERR2915210_23180 ERR2915212_33002 ERR2915217_22975 ERR2915225_3954 ERR2915229_19707 ERR2915229_2329 ERR2915230_15592 ERR2915207_30468 ERR2915209_38072 ERR2915210_13062 ERR2915210_1746 ERR2915210_24460 ERR2915210_35595 ERR2915210_39751 ERR2915212_38645 ERR2915212_9335 ERR2915214_6153 ERR2915215_28116 ERR2915216_5552 ERR2915217_24428 ERR2915219_44680 ERR2915224_38420 ERR2915224_9658 ERR2915225_23133 ERR2915225_30853 ERR2915225_39352 ERR2915229_15515 ERR2915231_33273 ERR2915232_23413 ERR2915234_44020 ERR2915239_11596 ERR2915239_12399 ERR2915239_17751 ERR2915239_27542 ERR2915239_3950 ERR2915239_41323 ERR2915239_631 ERR2915239_714 ERR2915241_10352 ERR2915241_19546 ERR2915241_23945 ERR2915241_25063 ERR2915241_37162 ERR2915242_37922 ERR2915207_11224 ERR2915207_15752 ERR2915207_16987 ERR2915207_17569 ERR2915207_18402 ERR2915207_2133 ERR2915207_22695 ERR2915207_24092 ERR2915207_25264 ERR2915207_26496 ERR2915207_28408 ERR2915207_32365 ERR2915207_32873 ERR2915207_34398 ERR2915207_43719 ERR2915207_44597 ERR2915207_46262 ERR2915207_46655 ERR2915207_5023 ERR2915207_5229 ERR2915207_5692 ERR2915207_6606 ERR2915207_8148 ERR2915207_8507 ERR2915208_11378 ERR2915208_15903 ERR2915208_1891 ERR2915208_39775 ERR2915208_48113 ERR2915208_5126 ERR2915208_9064 ERR2915209_21349 ERR2915209_2446 ERR2915210_13181 ERR2915210_13725 ERR2915210_14286 ERR2915210_14655 ERR2915210_14666 ERR2915210_16942 ERR2915210_19762 ERR2915210_20977 ERR2915210_21952 ERR2915210_24038 ERR2915210_24288 ERR2915210_25879 ERR2915210_27954 ERR2915210_28776 ERR2915210_31423 ERR2915210_31541 ERR2915210_32218 ERR2915210_33496 ERR2915210_340 ERR2915210_35096 ERR2915210_35740 ERR2915210_3741 ERR2915210_38189 ERR2915210_39182 ERR2915210_39568 ERR2915210_40811 ERR2915210_4089 ERR2915210_41621 ERR2915210_44236 ERR2915210_45774 ERR2915210_48366 ERR2915210_6065 ERR2915210_7348 ERR2915210_7536 ERR2915211_32505 ERR2915212_10075 ERR2915212_11934 ERR2915212_12690 ERR2915212_15310 ERR2915212_18310 ERR2915212_21685 ERR2915212_23165 ERR2915212_23206 ERR2915212_26827 ERR2915212_29001 ERR2915212_31674 ERR2915212_40114 ERR2915212_43016 ERR2915212_43032 ERR2915212_43666 ERR2915212_44002 ERR2915212_44474 ERR2915212_45722 ERR2915212_47734 ERR2915212_5283 ERR2915212_5601 ERR2915212_6636 ERR2915212_725 ERR2915212_8121 ERR2915212_8331 ERR2915212_9094 ERR2915213_13704 ERR2915213_25837 ERR2915213_32448 ERR2915214_15104 ERR2915214_18888 ERR2915214_19595 ERR2915214_3015 ERR2915214_3016 ERR2915214_3316 ERR2915214_34099 ERR2915214_36598 ERR2915214_38668 ERR2915214_38799 ERR2915214_43363 ERR2915214_43455 ERR2915214_49078 ERR2915215_11333 ERR2915215_13765 ERR2915215_20112 ERR2915215_20792 ERR2915215_21791 ERR2915215_25841 ERR2915215_28474 ERR2915215_35117 ERR2915215_36663 ERR2915215_38079 ERR2915215_38659 ERR2915215_40704 ERR2915215_47329 ERR2915215_8372 ERR2915216_18325 ERR2915216_23712 ERR2915216_25228 ERR2915216_26812 ERR2915216_29013 ERR2915216_29506 ERR2915216_37143 ERR2915216_43801 ERR2915216_482 ERR2915216_49190 ERR2915217_11158 ERR2915217_17605 ERR2915217_20321 ERR2915217_2221 ERR2915217_23282 ERR2915217_23294 ERR2915217_23320 ERR2915217_26363 ERR2915217_26496 ERR2915217_29735 ERR2915217_31700 ERR2915217_34788 ERR2915217_37589 ERR2915217_47303 ERR2915218_21935 ERR2915218_25797 ERR2915218_34372 ERR2915218_42875 ERR2915218_4852 ERR2915218_5471 ERR2915218_6161 ERR2915219_17837 ERR2915219_19004 ERR2915219_19184 ERR2915219_27248 ERR2915219_31229 ERR2915219_35954 ERR2915219_607 ERR2915219_722 ERR2915219_8971 ERR2915219_9185 ERR2915219_954 ERR2915220_15781 ERR2915220_42573 ERR2915221_33498 ERR2915221_9358 ERR2915222_27549 ERR2915222_33362 ERR2915222_38892 ERR2915222_49872 ERR2915223_19894 ERR2915224_26408 ERR2915224_26458 ERR2915224_29234 ERR2915224_32733 ERR2915224_36229 ERR2915224_37353 ERR2915224_37423 ERR2915224_40761 ERR2915224_44484 ERR2915224_4920 ERR2915224_49345 ERR2915224_6280 ERR2915225_11277 ERR2915225_13439 ERR2915225_1365 ERR2915225_15846 ERR2915225_18360 ERR2915225_1988 ERR2915225_20820 ERR2915225_21497 ERR2915225_23655 ERR2915225_24525 ERR2915225_27017 ERR2915225_2731 ERR2915225_29339 ERR2915225_30904 ERR2915225_3155 ERR2915225_35025 ERR2915225_36093 ERR2915225_3664 ERR2915225_37126 ERR2915225_42628 ERR2915225_42879 ERR2915225_43278 ERR2915225_43985 ERR2915225_50588 ERR2915225_6071 ERR2915225_6221 ERR2915225_6990 ERR2915225_7477 ERR2915226_1223 ERR2915226_17542 ERR2915226_29551 ERR2915226_36078 ERR2915226_4401 ERR2915226_47514 ERR2915227_25374 ERR2915227_9469 ERR2915229_10931 ERR2915229_11629 ERR2915229_17905 ERR2915229_22531 ERR2915229_22804 ERR2915229_23841 ERR2915229_25691 ERR2915229_26272 ERR2915229_3264 ERR2915229_34186 ERR2915229_35379 ERR2915229_37309 ERR2915229_38058 ERR2915229_40112 ERR2915229_41679 ERR2915229_44000 ERR2915229_45251 ERR2915229_47959 ERR2915229_8888 ERR2915230_19150 ERR2915230_20877 ERR2915230_23068 ERR2915230_29156 ERR2915230_35433 ERR2915230_36017 ERR2915230_40 ERR2915230_40782 ERR2915230_43172 ERR2915231_13730 ERR2915231_20797 ERR2915231_23856 ERR2915231_25500 ERR2915231_2841 ERR2915231_28416 ERR2915231_30380 ERR2915231_34136 ERR2915231_36523 ERR2915231_37864 ERR2915231_41762 ERR2915231_4238 ERR2915231_43688 ERR2915231_44569 ERR2915231_45405 ERR2915232_1154 ERR2915232_11797 ERR2915232_12354 ERR2915232_13042 ERR2915232_13471 ERR2915232_14055 ERR2915232_16214 ERR2915232_21152 ERR2915232_27624 ERR2915232_30240 ERR2915232_32224 ERR2915232_8048 ERR2915233_11289 ERR2915233_12160 ERR2915233_16328 ERR2915233_1809 ERR2915233_20988 ERR2915233_27463 ERR2915233_28673 ERR2915233_35262 ERR2915233_35549 ERR2915233_36231 ERR2915233_39068 ERR2915233_41525 ERR2915233_42604 ERR2915233_955 ERR2915234_23248 ERR2915234_25110 ERR2915234_3248 ERR2915234_38790 ERR2915234_7848 ERR2915236_16373 ERR2915236_18915 ERR2915236_2894 ERR2915236_31619 ERR2915236_35567 ERR2915236_39901 ERR2915236_41494 ERR2915236_42608 ERR2915236_47445 ERR2915236_49802 ERR2915236_7528 ERR2915237_10352 ERR2915237_13672 ERR2915237_14693 ERR2915237_16569 ERR2915237_2336 ERR2915237_28899 ERR2915237_33874 ERR2915237_36150 ERR2915237_44523 ERR2915237_8355 ERR2915238_28526 ERR2915239_11031 ERR2915239_11946 ERR2915239_13483 ERR2915239_14727 ERR2915239_17508 ERR2915239_17663 ERR2915239_19571 ERR2915239_19797 ERR2915239_20066 ERR2915239_20126 ERR2915239_21546 ERR2915239_22637 ERR2915239_32321 ERR2915239_3326 ERR2915239_33734 ERR2915239_34409 ERR2915239_34829 ERR2915239_36912 ERR2915239_37352 ERR2915239_44641 ERR2915239_45344 ERR2915239_45570 ERR2915239_46021 ERR2915239_46348 ERR2915239_47073 ERR2915239_48368 ERR2915239_48602 ERR2915239_7455 ERR2915239_9517 ERR2915241_10107 ERR2915241_11059 ERR2915241_11816 ERR2915241_12606 ERR2915241_12701 ERR2915241_13137 ERR2915241_15277 ERR2915241_15288 ERR2915241_16525 ERR2915241_16539 ERR2915241_17238 ERR2915241_17490 ERR2915241_20346 ERR2915241_21070 ERR2915241_21647 ERR2915241_21867 ERR2915241_22294 ERR2915241_23270 ERR2915241_23308 ERR2915241_24023 ERR2915241_24431 ERR2915241_24551 ERR2915241_26757 ERR2915241_27556 ERR2915241_27671 ERR2915241_27895 ERR2915241_28662 ERR2915241_29171 ERR2915241_30 ERR2915241_30980 ERR2915241_31060 ERR2915241_32807 ERR2915241_32887 ERR2915241_34232 ERR2915241_3427 ERR2915241_35976 ERR2915241_36607 ERR2915241_37526 ERR2915241_38558 ERR2915241_39169 ERR2915241_39343 ERR2915241_39669 ERR2915241_40294 ERR2915241_41510 ERR2915241_43963 ERR2915241_44285 ERR2915241_45454 ERR2915241_4678 ERR2915241_47067 ERR2915241_5375 ERR2915241_5478 ERR2915241_5771 ERR2915241_6265 ERR2915241_6332 ERR2915241_7219 ERR2915241_7386 ERR2915241_753 ERR2915241_79 ERR2915241_8431 ERR2915241_9317 ERR2915242_10524 ERR2915242_10872 ERR2915242_15945 ERR2915242_18834 ERR2915242_19466 ERR2915242_22830 ERR2915242_30126 ERR2915242_37838 ERR2915242_39527 ERR2915242_4086 ERR2915242_42953 ERR2915242_4369 ERR2915242_44981 ERR2915242_5642 ERR2915242_6794 ERR2915243_10853 ERR2915243_11695 ERR2915243_12171 ERR2915243_14369 ERR2915243_15356 ERR2915243_17256 ERR2915243_17388 ERR2915243_20784 ERR2915243_21234 ERR2915243_21594 ERR2915243_2262 ERR2915243_24983 ERR2915243_25322 ERR2915243_28249 ERR2915243_28993 ERR2915243_29373 ERR2915243_29976 ERR2915243_30531 ERR2915243_33891 ERR2915243_35320 ERR2915243_36175 ERR2915243_36925 ERR2915243_38530 ERR2915243_3873 ERR2915243_38744 ERR2915243_39168 ERR2915243_39317 ERR2915243_39347 ERR2915243_40172 ERR2915243_40178 ERR2915243_41200 ERR2915243_41327 ERR2915243_42790 ERR2915243_43156 ERR2915243_43318 ERR2915243_43683 ERR2915243_44061 ERR2915243_44437 ERR2915243_45756 ERR2915243_47390 ERR2915243_47487 ERR2915243_47937 ERR2915243_48272 ERR2915243_48291 ERR2915243_48947 ERR2915243_5797 ERR2915243_8176 ERR2915243_8804 ERR2915243_9916 ERR2915243_9936 ERR2915244_10662 ERR2915244_12844 ERR2915244_32916 ERR2915244_33984 ERR2915244_35026 ERR2915244_44105 ERR2915246_31499 ERR2915246_33112 ERR2915249_28399 ERR2915249_41358 ERR2915249_42629 ERR2915249_48316 ERR2915249_961 ERR2915250_10202 ERR2915250_14930 ERR2915250_18898 ERR2915250_22076 ERR2915250_24409 ERR2915250_253 ERR2915250_27336 ERR2915250_30170 ERR2915250_31174 ERR2915250_33998 ERR2915250_35751 ERR2915250_41005 ERR2915250_44016 ERR2915250_45614 ERR2915250_46728 ERR2915250_47692 ERR2915251_13517 ERR2915251_14340 ERR2915251_15838 ERR2915251_21670 ERR2915251_27833 ERR2915251_28614 ERR2915251_35780 ERR2915251_36432 ERR2915251_38211 ERR2915251_39624 ERR2915251_42335 ERR2915251_44584 ERR2915251_49069 ERR2915251_50442 ERR2915251_6423 ERR2915251_7874 ERR2915251_827 ERR2915254_14101 ERR2915254_15396 ERR2915254_22443 ERR2915254_24550 ERR2915254_26874 ERR2915254_39398 ERR2915254_42004 ERR2915254_42392 ERR2915254_46372 ERR2915254_9914 ERR2915207_11296 ERR2915207_14614 ERR2915207_15053 ERR2915207_15606 ERR2915207_16842 ERR2915207_22534 ERR2915207_26154 ERR2915207_27035 ERR2915207_30467 ERR2915207_31449 ERR2915207_32334 ERR2915207_35296 ERR2915207_36468 ERR2915207_40686 ERR2915207_40950 ERR2915207_46026 ERR2915208_499 ERR2915208_11002 ERR2915208_15607 ERR2915208_20232 ERR2915208_26960 ERR2915209_19236 ERR2915210_2485 ERR2915210_12969 ERR2915210_14394 ERR2915210_16805 ERR2915210_19196 ERR2915210_19279 ERR2915210_20624 ERR2915210_22157 ERR2915210_22985 ERR2915210_26336 ERR2915210_29127 ERR2915210_31042 ERR2915210_33828 ERR2915210_36109 ERR2915210_42590 ERR2915210_45711 ERR2915210_47828 ERR2915210_48107 ERR2915212_1004 ERR2915212_8188 ERR2915212_11531 ERR2915212_14023 ERR2915212_14685 ERR2915212_15698 ERR2915212_22898 ERR2915212_27324 ERR2915212_34044 ERR2915212_36303 ERR2915212_41487 ERR2915212_41682 ERR2915212_41813 ERR2915212_44722 ERR2915212_45457 ERR2915213_19360 ERR2915213_25290 ERR2915213_42956 ERR2915214_11683 ERR2915214_14829 ERR2915214_15374 ERR2915214_17550 ERR2915214_19044 ERR2915214_22457 ERR2915214_23972 ERR2915214_35146 ERR2915214_36096 ERR2915214_38969 ERR2915214_42310 ERR2915214_45533 ERR2915215_4952 ERR2915215_6918 ERR2915215_13832 ERR2915215_15793 ERR2915215_33502 ERR2915215_47001 ERR2915216_1147 ERR2915216_15137 ERR2915216_22363 ERR2915216_27586 ERR2915216_30862 ERR2915217_6058 ERR2915217_12446 ERR2915217_28351 ERR2915217_30736 ERR2915217_41816 ERR2915218_14292 ERR2915218_20298 ERR2915218_46922 ERR2915219_2012 ERR2915219_4016 ERR2915219_4186 ERR2915219_7697 ERR2915219_12370 ERR2915219_14500 ERR2915219_16299 ERR2915219_19666 ERR2915219_23241 ERR2915219_37960 ERR2915220_6096 ERR2915220_20632 ERR2915220_20935 ERR2915220_29153 ERR2915220_43764 ERR2915220_50423 ERR2915222_779 ERR2915222_13762 ERR2915222_28184 ERR2915222_39551 ERR2915223_6034 ERR2915223_21840 ERR2915223_36912 ERR2915224_1047 ERR2915224_22589 ERR2915224_37276 ERR2915224_41470 ERR2915224_43070 ERR2915224_46206 ERR2915224_46707 ERR2915225_693 ERR2915225_2067 ERR2915225_10857 ERR2915225_23279 ERR2915225_25858 ERR2915225_26662 ERR2915225_31229 ERR2915225_40833 ERR2915225_41476 ERR2915225_43407 ERR2915225_49442 ERR2915225_49874 ERR2915226_505 ERR2915226_20125 ERR2915226_34451 ERR2915227_26056 ERR2915229_664 ERR2915229_2738 ERR2915229_4098 ERR2915229_4277 ERR2915229_4704 ERR2915229_5647 ERR2915229_12587 ERR2915229_13593 ERR2915229_13969 ERR2915229_14050 ERR2915229_16349 ERR2915229_18968 ERR2915229_19557 ERR2915229_24417 ERR2915229_24576 ERR2915229_25579 ERR2915229_25952 ERR2915229_26092 ERR2915229_26865 ERR2915229_27733 ERR2915229_29689 ERR2915229_37425 ERR2915229_40133 ERR2915229_40862 ERR2915229_41136 ERR2915229_43037 ERR2915229_44674 ERR2915229_44841 ERR2915229_45290 ERR2915229_45483 ERR2915229_46124 ERR2915229_46435 ERR2915229_47253 ERR2915229_47934 ERR2915230_119 ERR2915230_10325 ERR2915230_31121 ERR2915230_38810 ERR2915230_47462 ERR2915231_355 ERR2915231_772 ERR2915231_3952 ERR2915231_11143 ERR2915231_11444 ERR2915231_12571 ERR2915231_17916 ERR2915231_23074 ERR2915231_27306 ERR2915231_32091 ERR2915231_35243 ERR2915231_36110 ERR2915231_37535 ERR2915231_38674 ERR2915231_38749 ERR2915231_38834 ERR2915231_44382 ERR2915231_48643 ERR2915231_48946 ERR2915232_2482 ERR2915232_4863 ERR2915232_6144 ERR2915232_6185 ERR2915232_6850 ERR2915232_15860 ERR2915232_19067 ERR2915232_20045 ERR2915232_27384 ERR2915232_29766 ERR2915232_32395 ERR2915232_39342 ERR2915232_39752 ERR2915232_41401 ERR2915232_42302 ERR2915232_43025 ERR2915232_44403 ERR2915232_48179 ERR2915233_14656 ERR2915233_49074 ERR2915234_9037 ERR2915234_9341 ERR2915234_9922 ERR2915234_22271 ERR2915234_32859 ERR2915234_33460 ERR2915234_36967 ERR2915234_39545 ERR2915234_47728 ERR2915234_49983 ERR2915237_2038 ERR2915237_16291 ERR2915237_23458 ERR2915237_25111 ERR2915237_47491 ERR2915237_48841 ERR2915238_34414 ERR2915239_875 ERR2915239_1394 ERR2915239_1422 ERR2915239_1462 ERR2915239_1637 ERR2915239_2055 ERR2915239_2956 ERR2915239_3643 ERR2915239_5253 ERR2915239_5585 ERR2915239_5854 ERR2915239_6050 ERR2915239_6156 ERR2915239_6206 ERR2915239_6660 ERR2915239_7457 ERR2915239_7622 ERR2915239_8662 ERR2915239_9174 ERR2915239_9754 ERR2915239_10268 ERR2915239_10272 ERR2915239_10400 ERR2915239_10754 ERR2915239_11568 ERR2915239_12136 ERR2915239_12226 ERR2915239_13659 ERR2915239_14489 ERR2915239_14773 ERR2915239_15596 ERR2915239_15796 ERR2915239_16146 ERR2915239_16498 ERR2915239_17219 ERR2915239_17426 ERR2915239_17855 ERR2915239_18297 ERR2915239_18541 ERR2915239_18757 ERR2915239_18881 ERR2915239_19072 ERR2915239_19323 ERR2915239_19417 ERR2915239_19792 ERR2915239_19852 ERR2915239_19912 ERR2915239_20069 ERR2915239_20287 ERR2915239_20857 ERR2915239_21196 ERR2915239_21258 ERR2915239_21944 ERR2915239_21946 ERR2915239_22074 ERR2915239_22099 ERR2915239_22577 ERR2915239_23419 ERR2915239_23744 ERR2915239_23818 ERR2915239_23963 ERR2915239_23996 ERR2915239_24078 ERR2915239_24455 ERR2915239_25013 ERR2915239_25646 ERR2915239_25934 ERR2915239_26790 ERR2915239_27685 ERR2915239_27846 ERR2915239_28099 ERR2915239_28140 ERR2915239_28500 ERR2915239_28959 ERR2915239_29861 ERR2915239_30428 ERR2915239_30653 ERR2915239_30760 ERR2915239_31381 ERR2915239_31885 ERR2915239_32012 ERR2915239_32067 ERR2915239_32245 ERR2915239_33248 ERR2915239_34185 ERR2915239_34727 ERR2915239_35139 ERR2915239_35471 ERR2915239_36856 ERR2915239_37019 ERR2915239_37404 ERR2915239_37598 ERR2915239_38238 ERR2915239_38848 ERR2915239_38860 ERR2915239_41428 ERR2915239_42092 ERR2915239_42375 ERR2915239_42638 ERR2915239_42751 ERR2915239_42932 ERR2915239_43296 ERR2915239_44657 ERR2915239_44864 ERR2915239_44908 ERR2915239_44974 ERR2915239_45005 ERR2915239_45529 ERR2915239_45569 ERR2915239_45869 ERR2915239_46257 ERR2915239_47074 ERR2915239_47207 ERR2915239_47291 ERR2915239_48157 ERR2915239_48276 ERR2915239_48595 ERR2915240_28729 ERR2915241_16 ERR2915241_32 ERR2915241_172 ERR2915241_330 ERR2915241_545 ERR2915241_1150 ERR2915241_1156 ERR2915241_2099 ERR2915241_2214 ERR2915241_2580 ERR2915241_2728 ERR2915241_2835 ERR2915241_2969 ERR2915241_3272 ERR2915241_3397 ERR2915241_3635 ERR2915241_4071 ERR2915241_5190 ERR2915241_5211 ERR2915241_5256 ERR2915241_6487 ERR2915241_6812 ERR2915241_7106 ERR2915241_7503 ERR2915241_8339 ERR2915241_8403 ERR2915241_8483 ERR2915241_8946 ERR2915241_9362 ERR2915241_9957 ERR2915241_10368 ERR2915241_10403 ERR2915241_10633 ERR2915241_10978 ERR2915241_11075 ERR2915241_11246 ERR2915241_11475 ERR2915241_11961 ERR2915241_12211 ERR2915241_12657 ERR2915241_13041 ERR2915241_14303 ERR2915241_15454 ERR2915241_15733 ERR2915241_16176 ERR2915241_17217 ERR2915241_17408 ERR2915241_18056 ERR2915241_18126 ERR2915241_18322 ERR2915241_18550 ERR2915241_18565 ERR2915241_19211 ERR2915241_19295 ERR2915241_19401 ERR2915241_19452 ERR2915241_19725 ERR2915241_19727 ERR2915241_20812 ERR2915241_21085 ERR2915241_21492 ERR2915241_21588 ERR2915241_21978 ERR2915241_22072 ERR2915241_23472 ERR2915241_23514 ERR2915241_23644 ERR2915241_23809 ERR2915241_24204 ERR2915241_24444 ERR2915241_25115 ERR2915241_25376 ERR2915241_25645 ERR2915241_26532 ERR2915241_26697 ERR2915241_26900 ERR2915241_27108 ERR2915241_27509 ERR2915241_27630 ERR2915241_27916 ERR2915241_27924 ERR2915241_28235 ERR2915241_29024 ERR2915241_29419 ERR2915241_29424 ERR2915241_29431 ERR2915241_29599 ERR2915241_30325 ERR2915241_30638 ERR2915241_30813 ERR2915241_31143 ERR2915241_31249 ERR2915241_31469 ERR2915241_31775 ERR2915241_32016 ERR2915241_33021 ERR2915241_33045 ERR2915241_33130 ERR2915241_34011 ERR2915241_34034 ERR2915241_34251 ERR2915241_34313 ERR2915241_34790 ERR2915241_34840 ERR2915241_34843 ERR2915241_34923 ERR2915241_35146 ERR2915241_35258 ERR2915241_35263 ERR2915241_35515 ERR2915241_36003 ERR2915241_36293 ERR2915241_36833 ERR2915241_36908 ERR2915241_36910 ERR2915241_36947 ERR2915241_37339 ERR2915241_39238 ERR2915241_39283 ERR2915241_39410 ERR2915241_39939 ERR2915241_40092 ERR2915241_40374 ERR2915241_40593 ERR2915241_40594 ERR2915241_41241 ERR2915241_41348 ERR2915241_41385 ERR2915241_41502 ERR2915241_41818 ERR2915241_41842 ERR2915241_42689 ERR2915241_42857 ERR2915241_43031 ERR2915241_43783 ERR2915241_44392 ERR2915241_44660 ERR2915241_45016 ERR2915241_45125 ERR2915241_45556 ERR2915241_45615 ERR2915241_46915 ERR2915241_47420 ERR2915241_47524 ERR2915241_47546 ERR2915241_48203 ERR2915241_49346 ERR2915242_528 ERR2915242_1380 ERR2915242_2425 ERR2915242_3036 ERR2915242_5915 ERR2915242_6457 ERR2915242_6756 ERR2915242_10300 ERR2915242_13897 ERR2915242_17746 ERR2915242_20281 ERR2915242_28595 ERR2915242_29444 ERR2915242_31611 ERR2915242_32707 ERR2915242_34609 ERR2915242_41495 ERR2915242_42973 ERR2915242_46974 ERR2915242_47116 ERR2915243_201 ERR2915243_810 ERR2915243_1089 ERR2915243_1194 ERR2915243_1266 ERR2915243_1872 ERR2915243_1963 ERR2915243_4042 ERR2915243_4201 ERR2915243_4557 ERR2915243_4587 ERR2915243_5329 ERR2915243_5784 ERR2915243_5956 ERR2915243_7809 ERR2915243_8276 ERR2915243_9707 ERR2915243_10072 ERR2915243_10486 ERR2915243_11420 ERR2915243_11643 ERR2915243_12259 ERR2915243_12640 ERR2915243_13210 ERR2915243_13354 ERR2915243_13645 ERR2915243_14691 ERR2915243_15746 ERR2915243_16357 ERR2915243_16406 ERR2915243_16573 ERR2915243_16711 ERR2915243_17180 ERR2915243_17576 ERR2915243_18479 ERR2915243_19334 ERR2915243_19829 ERR2915243_20109 ERR2915243_20698 ERR2915243_20876 ERR2915243_20995 ERR2915243_21141 ERR2915243_21751 ERR2915243_22261 ERR2915243_22412 ERR2915243_22763 ERR2915243_22903 ERR2915243_23111 ERR2915243_23388 ERR2915243_24060 ERR2915243_24702 ERR2915243_25294 ERR2915243_25339 ERR2915243_25649 ERR2915243_25686 ERR2915243_26772 ERR2915243_27028 ERR2915243_27041 ERR2915243_27044 ERR2915243_27470 ERR2915243_28724 ERR2915243_28725 ERR2915243_29053 ERR2915243_29347 ERR2915243_29725 ERR2915243_30612 ERR2915243_31966 ERR2915243_32774 ERR2915243_32777 ERR2915243_33259 ERR2915243_33354 ERR2915243_33370 ERR2915243_33467 ERR2915243_34645 ERR2915243_34817 ERR2915243_34974 ERR2915243_35362 ERR2915243_35449 ERR2915243_36012 ERR2915243_37697 ERR2915243_37863 ERR2915243_38109 ERR2915243_38354 ERR2915243_38365 ERR2915243_39452 ERR2915243_39698 ERR2915243_39759 ERR2915243_39760 ERR2915243_39843 ERR2915243_40780 ERR2915243_40909 ERR2915243_41215 ERR2915243_41546 ERR2915243_41854 ERR2915243_42738 ERR2915243_42861 ERR2915243_43671 ERR2915243_44191 ERR2915243_44459 ERR2915243_44891 ERR2915243_44936 ERR2915243_45507 ERR2915243_45800 ERR2915243_46952 ERR2915243_47638 ERR2915243_47757 ERR2915243_48150 ERR2915243_48332 ERR2915243_48577 ERR2915243_48635 ERR2915243_48777 ERR2915243_48878 ERR2915243_49406 ERR2915244_2056 ERR2915244_5079 ERR2915244_6733 ERR2915244_15915 ERR2915244_16627 ERR2915244_21833 ERR2915244_28566 ERR2915244_29636 ERR2915249_747 ERR2915249_1684 ERR2915249_5630 ERR2915249_27137 ERR2915249_38439 ERR2915249_49319 ERR2915249_49596 ERR2915250_11352 ERR2915250_14654 ERR2915250_18559 ERR2915250_31369 ERR2915250_36130 ERR2915250_36683 ERR2915251_10608 ERR2915251_10899 ERR2915251_14746 ERR2915251_30973 ERR2915251_34916 ERR2915251_44887 ERR2915251_46406 ERR2915251_50107 ERR2915254_5597 ERR2915254_7525 ERR2915254_33247 ERR2915254_34122 ERR2915254_34389 ERR2915254_40536 ERR2915207_1882 ERR2915207_2135 ERR2915207_3690 ERR2915207_3755 ERR2915207_4798 ERR2915207_5002 ERR2915207_5090 ERR2915207_5658 ERR2915207_6608 ERR2915207_7491 ERR2915207_9947 ERR2915207_14848 ERR2915207_18711 ERR2915207_18927 ERR2915207_20047 ERR2915207_20097 ERR2915207_20303 ERR2915207_21772 ERR2915207_23370 ERR2915207_25441 ERR2915207_26034 ERR2915207_26841 ERR2915207_27298 ERR2915207_27361 ERR2915207_29719 ERR2915207_30036 ERR2915207_31291 ERR2915207_32802 ERR2915207_33255 ERR2915207_33566 ERR2915207_33938 ERR2915207_34388 ERR2915207_34878 ERR2915207_35061 ERR2915207_37251 ERR2915207_38093 ERR2915207_38799 ERR2915207_39382 ERR2915207_39630 ERR2915207_39735 ERR2915207_40359 ERR2915207_40888 ERR2915207_41452 ERR2915207_41885 ERR2915207_42547 ERR2915207_44483 ERR2915207_44584 ERR2915207_44622 ERR2915207_45229 ERR2915207_46622 ERR2915207_46702 ERR2915207_47313 ERR2915207_48741 ERR2915208_77 ERR2915208_22207 ERR2915208_30728 ERR2915208_31325 ERR2915208_48679 ERR2915209_15966 ERR2915210_1382 ERR2915210_2178 ERR2915210_5692 ERR2915210_6596 ERR2915210_6943 ERR2915210_7164 ERR2915210_8207 ERR2915210_8324 ERR2915210_9744 ERR2915210_10290 ERR2915210_10509 ERR2915210_10572 ERR2915210_10972 ERR2915210_11065 ERR2915210_11075 ERR2915210_11367 ERR2915210_13965 ERR2915210_15782 ERR2915210_15897 ERR2915210_17059 ERR2915210_18162 ERR2915210_18669 ERR2915210_19077 ERR2915210_21813 ERR2915210_22370 ERR2915210_24171 ERR2915210_24908 ERR2915210_25043 ERR2915210_25249 ERR2915210_26284 ERR2915210_27204 ERR2915210_27464 ERR2915210_28848 ERR2915210_29105 ERR2915210_30005 ERR2915210_30245 ERR2915210_30657 ERR2915210_31254 ERR2915210_31352 ERR2915210_32561 ERR2915210_33241 ERR2915210_33877 ERR2915210_33934 ERR2915210_34135 ERR2915210_35016 ERR2915210_35290 ERR2915210_36078 ERR2915210_36343 ERR2915210_36738 ERR2915210_37070 ERR2915210_37466 ERR2915210_38815 ERR2915210_40262 ERR2915210_40427 ERR2915210_41595 ERR2915210_42306 ERR2915210_42367 ERR2915210_43845 ERR2915210_44736 ERR2915210_45858 ERR2915210_46291 ERR2915210_46712 ERR2915210_48145 ERR2915210_49475 ERR2915210_49488 ERR2915212_229 ERR2915212_1574 ERR2915212_1886 ERR2915212_3829 ERR2915212_5108 ERR2915212_6245 ERR2915212_7635 ERR2915212_8742 ERR2915212_9030 ERR2915212_9204 ERR2915212_13840 ERR2915212_17023 ERR2915212_17586 ERR2915212_17821 ERR2915212_18810 ERR2915212_19360 ERR2915212_21409 ERR2915212_22858 ERR2915212_22921 ERR2915212_24820 ERR2915212_25513 ERR2915212_25814 ERR2915212_26029 ERR2915212_26861 ERR2915212_27153 ERR2915212_28430 ERR2915212_30509 ERR2915212_32541 ERR2915212_36157 ERR2915212_37765 ERR2915212_38170 ERR2915212_39699 ERR2915212_40093 ERR2915212_40545 ERR2915212_42463 ERR2915212_46395 ERR2915212_46458 ERR2915212_47000 ERR2915212_47869 ERR2915213_11339 ERR2915214_15675 ERR2915214_22219 ERR2915215_12478 ERR2915215_16361 ERR2915216_1243 ERR2915216_15517 ERR2915216_17680 ERR2915216_18959 ERR2915216_22113 ERR2915216_26087 ERR2915216_50159 ERR2915217_995 ERR2915217_5489 ERR2915217_31096 ERR2915217_35477 ERR2915217_45594 ERR2915218_47830 ERR2915219_1667 ERR2915219_4653 ERR2915219_12258 ERR2915219_13471 ERR2915219_17299 ERR2915219_24992 ERR2915219_25853 ERR2915219_26020 ERR2915219_27237 ERR2915219_32317 ERR2915219_32737 ERR2915219_40448 ERR2915219_42479 ERR2915219_42565 ERR2915219_44177 ERR2915220_19829 ERR2915220_32453 ERR2915220_34681 ERR2915221_5328 ERR2915221_12679 ERR2915221_23656 ERR2915221_38458 ERR2915221_40515 ERR2915221_44287 ERR2915222_5995 ERR2915222_6860 ERR2915222_8168 ERR2915222_16328 ERR2915222_21665 ERR2915222_24439 ERR2915222_26317 ERR2915222_32847 ERR2915222_35508 ERR2915222_36490 ERR2915222_38171 ERR2915222_42186 ERR2915222_48289 ERR2915223_19340 ERR2915224_3031 ERR2915224_19184 ERR2915224_40065 ERR2915225_3490 ERR2915225_10471 ERR2915225_14521 ERR2915225_16607 ERR2915225_17456 ERR2915225_17831 ERR2915225_18965 ERR2915225_19131 ERR2915225_20386 ERR2915225_22322 ERR2915225_23253 ERR2915225_26251 ERR2915225_28106 ERR2915225_28889 ERR2915225_35108 ERR2915225_35624 ERR2915225_44903 ERR2915225_46416 ERR2915225_48302 ERR2915225_49563 ERR2915226_2995 ERR2915226_8982 ERR2915226_11633 ERR2915226_11824 ERR2915226_12867 ERR2915226_13412 ERR2915226_19445 ERR2915226_23553 ERR2915226_32482 ERR2915226_37277 ERR2915226_38122 ERR2915226_42921 ERR2915226_43774 ERR2915227_16593 ERR2915229_1673 ERR2915229_1909 ERR2915229_2700 ERR2915229_3605 ERR2915229_3797 ERR2915229_3963 ERR2915229_4167 ERR2915229_4325 ERR2915229_5655 ERR2915229_6464 ERR2915229_7714 ERR2915229_7774 ERR2915229_8012 ERR2915229_8247 ERR2915229_10850 ERR2915229_11242 ERR2915229_12785 ERR2915229_13177 ERR2915229_15746 ERR2915229_19579 ERR2915229_19916 ERR2915229_21011 ERR2915229_21611 ERR2915229_21728 ERR2915229_21985 ERR2915229_23581 ERR2915229_24128 ERR2915229_24130 ERR2915229_26018 ERR2915229_26175 ERR2915229_26576 ERR2915229_26735 ERR2915229_27680 ERR2915229_27966 ERR2915229_28881 ERR2915229_30052 ERR2915229_30217 ERR2915229_30456 ERR2915229_30677 ERR2915229_31011 ERR2915229_31418 ERR2915229_33483 ERR2915229_35502 ERR2915229_35690 ERR2915229_37678 ERR2915229_40420 ERR2915229_40471 ERR2915229_42937 ERR2915229_43891 ERR2915229_47770 ERR2915229_48617 ERR2915229_48770 ERR2915230_208 ERR2915230_6011 ERR2915230_6534 ERR2915230_6755 ERR2915230_12264 ERR2915230_14525 ERR2915230_17804 ERR2915230_36893 ERR2915230_42817 ERR2915230_44854 ERR2915230_48211 ERR2915230_48279 ERR2915231_2914 ERR2915231_4163 ERR2915231_4401 ERR2915231_14059 ERR2915231_17465 ERR2915231_18377 ERR2915231_18402 ERR2915231_24927 ERR2915231_25420 ERR2915231_30236 ERR2915231_40224 ERR2915232_4296 ERR2915232_9929 ERR2915232_21532 ERR2915232_22644 ERR2915232_32393 ERR2915232_34995 ERR2915232_37666 ERR2915232_42673 ERR2915232_48341 ERR2915233_7316 ERR2915233_12501 ERR2915233_14110 ERR2915233_14929 ERR2915233_18904 ERR2915233_19086 ERR2915233_29689 ERR2915233_34332 ERR2915233_47122 ERR2915233_48346 ERR2915234_7581 ERR2915234_20770 ERR2915234_23323 ERR2915234_34248 ERR2915237_21222 ERR2915237_32488 ERR2915237_34874 ERR2915237_42880 ERR2915237_49607 ERR2915239_11979 ERR2915239_12328 ERR2915239_13106 ERR2915239_25983 ERR2915239_29829 ERR2915239_30202 ERR2915239_30814 ERR2915239_31953 ERR2915239_32340 ERR2915239_38619 ERR2915239_39823 ERR2915239_44895 ERR2915239_45066 ERR2915239_45767 ERR2915239_46997 ERR2915239_48115 ERR2915241_3291 ERR2915241_4717 ERR2915241_6183 ERR2915241_6787 ERR2915241_7278 ERR2915241_18018 ERR2915241_25108 ERR2915241_30699 ERR2915241_32174 ERR2915241_37594 ERR2915241_40103 ERR2915241_41730 ERR2915241_44293 ERR2915241_48003 ERR2915242_421 ERR2915242_1139 ERR2915242_5008 ERR2915242_6025 ERR2915242_7108 ERR2915242_19776 ERR2915242_23215 ERR2915242_28584 ERR2915242_42566 ERR2915243_3926 ERR2915243_4226 ERR2915243_5006 ERR2915243_5806 ERR2915243_6835 ERR2915243_7115 ERR2915243_14005 ERR2915243_15773 ERR2915243_17307 ERR2915243_17971 ERR2915243_18911 ERR2915243_26153 ERR2915243_27148 ERR2915243_28863 ERR2915243_29362 ERR2915243_29555 ERR2915243_29620 ERR2915243_29707 ERR2915243_32361 ERR2915243_34792 ERR2915243_36268 ERR2915243_36529 ERR2915243_38467 ERR2915243_38856 ERR2915243_39108 ERR2915243_44820 ERR2915243_44958 ERR2915243_45280 ERR2915243_45654 ERR2915243_46934 ERR2915244_48143 ERR2915246_439 ERR2915246_13473 ERR2915246_22216 ERR2915246_32206 ERR2915246_47626 ERR2915249_1444 ERR2915249_2798 ERR2915249_7685 ERR2915249_13710 ERR2915249_25872 ERR2915249_34818 ERR2915250_4375 ERR2915250_10617 ERR2915250_12354 ERR2915250_14874 ERR2915250_15057 ERR2915250_17635 ERR2915250_18284 ERR2915250_19758 ERR2915250_21121 ERR2915250_21867 ERR2915250_32392 ERR2915250_38914 ERR2915250_40006 ERR2915250_41173 ERR2915250_41226 ERR2915250_41840 ERR2915250_48118 ERR2915251_12344 ERR2915251_23760 ERR2915254_1340 ERR2915254_1770 ERR2915254_1911 ERR2915254_4162 ERR2915254_5281 ERR2915254_9876 ERR2915254_13590 ERR2915254_14033 ERR2915254_15684 ERR2915254_17001 ERR2915254_17915 ERR2915254_18227 ERR2915254_21992 ERR2915254_34970 ERR2915254_47976 ERR2915254_49283 ERR2915207_2054 ERR2915207_3824 ERR2915207_4417 ERR2915207_5248 ERR2915207_18622 ERR2915207_24476 ERR2915207_32057 ERR2915207_37148 ERR2915207_44441 ERR2915207_47046 ERR2915208_11286 ERR2915208_16815 ERR2915208_17669 ERR2915208_22366 ERR2915208_42925 ERR2915208_47373 ERR2915208_50100 ERR2915210_7225 ERR2915210_13279 ERR2915210_13333 ERR2915210_16422 ERR2915210_19911 ERR2915210_19928 ERR2915210_28509 ERR2915210_30727 ERR2915210_33723 ERR2915210_38002 ERR2915210_38931 ERR2915210_45102 ERR2915212_3684 ERR2915212_4566 ERR2915212_10021 ERR2915212_17458 ERR2915212_21273 ERR2915212_27037 ERR2915212_32722 ERR2915212_35892 ERR2915212_37909 ERR2915212_38114 ERR2915212_38343 ERR2915212_40248 ERR2915212_46076 ERR2915213_30657 ERR2915214_44378 ERR2915215_20749 ERR2915216_13438 ERR2915216_25610 ERR2915216_27713 ERR2915216_29336 ERR2915216_30866 ERR2915218_48150 ERR2915219_5259 ERR2915219_7001 ERR2915219_8789 ERR2915219_40733 ERR2915220_22987 ERR2915221_31021 ERR2915222_468 ERR2915222_26768 ERR2915222_30775 ERR2915222_37115 ERR2915222_41382 ERR2915222_43205 ERR2915223_47477 ERR2915224_4391 ERR2915224_20986 ERR2915224_40290 ERR2915224_43976 ERR2915224_44087 ERR2915225_3356 ERR2915225_7994 ERR2915225_13905 ERR2915225_15237 ERR2915225_25851 ERR2915225_28021 ERR2915225_32057 ERR2915225_34822 ERR2915225_35474 ERR2915225_40753 ERR2915225_47629 ERR2915225_48602 ERR2915226_11812 ERR2915226_34384 ERR2915229_1262 ERR2915229_7354 ERR2915229_9658 ERR2915229_26262 ERR2915229_27523 ERR2915229_37006 ERR2915229_39223 ERR2915229_43160 ERR2915229_43202 ERR2915229_43590 ERR2915229_46107 ERR2915230_3214 ERR2915230_3891 ERR2915230_27261 ERR2915230_28043 ERR2915230_33941 ERR2915230_35019 ERR2915230_44920 ERR2915231_37771 ERR2915231_37819 ERR2915234_14744 ERR2915234_23016 ERR2915238_11208 ERR2915239_26408 ERR2915239_27144 ERR2915239_27289 ERR2915242_5602 ERR2915242_7121 ERR2915242_18970 ERR2915242_26419 ERR2915242_27084 ERR2915242_27333 ERR2915242_29938 ERR2915242_31152 ERR2915242_31865 ERR2915242_32777 ERR2915242_34570 ERR2915242_37818 ERR2915242_44306 ERR2915242_44464 ERR2915243_7 ERR2915243_5340 ERR2915243_5754 ERR2915243_6890 ERR2915243_6969 ERR2915243_7660 ERR2915243_8018 ERR2915243_8185 ERR2915243_9792 ERR2915243_11246 ERR2915243_11249 ERR2915243_11749 ERR2915243_14095 ERR2915243_17644 ERR2915243_18421 ERR2915243_19835 ERR2915243_20898 ERR2915243_24366 ERR2915243_24732 ERR2915243_27422 ERR2915243_27644 ERR2915243_29636 ERR2915243_29776 ERR2915243_32676 ERR2915243_33939 ERR2915243_34619 ERR2915243_38594 ERR2915243_39994 ERR2915243_40426 ERR2915243_42275 ERR2915243_42870 ERR2915243_44732 ERR2915243_45179 ERR2915243_46692 ERR2915244_17982 ERR2915244_38528 ERR2915246_39794 ERR2915249_20387 ERR2915249_21254 ERR2915250_28563 ERR2915250_29387 ERR2915250_35981 ERR2915251_2559 ERR2915251_3006 ERR2915251_9084 ERR2915251_12024 ERR2915251_13507 ERR2915251_15184 ERR2915251_16128 ERR2915251_17849 ERR2915251_18595 ERR2915251_19871 ERR2915251_27328 ERR2915251_29061 ERR2915251_32064 ERR2915251_36337 ERR2915251_37559 ERR2915251_38445 ERR2915251_45372 ERR2915251_48689 ERR2915254_3938 ERR2915254_5786 ERR2915254_24961 ERR2915254_25012 ERR2915254_36627 ERR2915254_43611 ERR2915254_48049 ERR2915207_3560 ERR2915207_7663 ERR2915207_16488 ERR2915207_27568 ERR2915207_28393 ERR2915207_29524 ERR2915207_29885 ERR2915207_31186 ERR2915207_32778 ERR2915207_35812 ERR2915207_39283 ERR2915207_39960 ERR2915207_43844 ERR2915207_44369 ERR2915207_44605 ERR2915207_44632 ERR2915207_46058 ERR2915207_46409 ERR2915207_47074 ERR2915208_330 ERR2915208_2821 ERR2915208_11618 ERR2915208_14978 ERR2915208_24440 ERR2915208_25988 ERR2915208_36957 ERR2915208_44293 ERR2915208_45666 ERR2915210_5235 ERR2915210_25961 ERR2915210_35198 ERR2915210_47294 ERR2915210_47981 ERR2915212_650 ERR2915212_5184 ERR2915212_7778 ERR2915212_21444 ERR2915212_30277 ERR2915212_33762 ERR2915212_38148 ERR2915212_44585 ERR2915223_19205 ERR2915224_34141 ERR2915226_19262 ERR2915230_22965 ERR2915230_34509 ERR2915231_2248 ERR2915231_18850 ERR2915231_45484 ERR2915231_50388 ERR2915232_8212 ERR2915232_11104 ERR2915232_13865 ERR2915232_19177 ERR2915232_30685 ERR2915232_31031 ERR2915232_31210 ERR2915232_31518 ERR2915232_36434 ERR2915232_37091 ERR2915232_38222 ERR2915232_44920 ERR2915232_48589 ERR2915233_8963 ERR2915233_17237 ERR2915233_28157 ERR2915233_31735 ERR2915233_32169 ERR2915233_32409 ERR2915233_33893 ERR2915238_15040 ERR2915239_7896 ERR2915239_27582 ERR2915239_31027 ERR2915239_38742 ERR2915239_42870 ERR2915241_1181 ERR2915241_6491 ERR2915241_38627 ERR2915243_1492 ERR2915243_14210 ERR2915243_17488 ERR2915243_22893 ERR2915243_25991 ERR2915243_31617 ERR2915243_35623 ERR2915243_47020 ERR2915244_42511 ERR2915249_3036 ERR2915236_9550 ERR2915236_14002 ERR2915236_18431 ERR2915236_21146 ERR2915236_23436 ERR2915236_31105 ERR2915236_32687 ERR2915236_35541 ERR2915236_44491 ERR2915236_44667 ERR2915210_11203 ERR2915210_13096 ERR2915210_22207 ERR2915212_4341 ERR2915212_36159 ERR2915216_32888 ERR2915226_7699 ERR2915229_4261 ERR2915254_22329 ERR2915210_45436 ERR2915232_9183 ERR2915239_26161 ERR2915239_33563 ERR2915239_48354 ERR2915241_16995 ERR2915241_23660 ERR2915236_3768 ERR2915236_6181 ERR2915236_26516 ERR2915236_27644 ERR2915236_34296 ERR2915236_42139 ERR2915236_47961 ERR2915221_33231 ERR2915224_33864 ERR2915229_8815 ERR2915229_18010 ERR2915241_26758 ERR2915229_3391 ERR2915229_41306 ERR2915239_27548 ERR2915243_37758 ERR2915215_17599 ERR2915217_17906 ERR2915225_39906 ERR2915241_22426 ERR2915243_47158 ERR2915250_28094 ERR2915239_14397 ERR2915241_45398 ERR2915231_36911 ERR2915250_10636 ERR2915213_1525 ERR2915221_43441 ERR2915244_841 ERR2915246_19531 ERR2915225_50366 ERR2915241_4927 ERR2915225_26104 ERR2915229_24446 ERR2915237_6343 ERR2915243_25804 ERR2915241_8356 ERR2915243_13583 ERR2915241_13649 ERR2915243_8892 ERR2915242_41987 ERR2915242_47438 ERR2915254_5885 ERR2915228_40909 ERR2915210_32405 ERR2915210_45984 ERR2915243_33794 ERR2915225_50165 ERR2915225_41424 ERR2915231_1302 ERR2915246_42375 ERR2915215_34924 ERR2915243_38672 ERR2915226_32039 ERR2915229_17442 ERR2915241_48006 ERR2915241_948 ERR2915226_10573 ERR2915244_1025 ERR2915250_23342 ERR2915229_48138 ERR2915243_20817 ERR2915237_14380 ERR2915239_39176 ERR2915239_29137 ERR2915243_10019 ERR2915241_39404 ERR2915239_33484 ERR2915241_19228 ERR2915239_31896 ERR2915241_26823 ERR2915243_35060 ERR2915239_10076 ERR2915243_22001 ERR2915241_24340 ERR2915241_27288 ERR2915241_39683 ERR2915243_12418 ERR2915254_29952 ERR2915250_9892 ERR2915225_46969 ERR2915222_20736 ERR2915225_26997 ERR2915208_41583 ERR2915214_26398 ERR2915251_41988 ERR2915225_36341 ERR2915239_38145 ERR2915239_40641 ERR2915239_44270 ERR2915241_16722 ERR2915241_19031 ERR2915241_28767 ERR2915214_41714 ERR2915239_47294 ERR2915251_36743 ERR2915212_27657 ERR2915219_32780 ERR2915215_34100 ERR2915216_46296 ERR2915219_35936 ERR2915231_4865 ERR2915232_33433 ERR2915239_24858 ERR2915241_9399 ERR2915230_42218 ERR2915224_6041 ERR2915250_46290 ERR2915237_28084 ERR2915210_5576 ERR2915254_36542 ERR2915242_12593 ERR2915246_26177 ERR2915246_26615 ERR2915210_3693 ERR2915254_2417 ERR2915222_39980 ERR2915225_43074 ERR2915226_30198 ERR2915225_41502 ERR2915242_19607 ERR2915254_30 ERR2915254_3069 ERR2915254_10560 ERR2915217_35224 ERR2915212_12929
ERR2915249_3686 ERR2915221_17028 ERR2915216_12109 ERR2915208_10436 ERR2915218_3744 ERR2915218_41004 ERR2915222_14117 ERR2915222_14625 ERR2915215_14270 ERR2915208_25095 ERR2915217_15390 ERR2915231_16753 ERR2915233_12946 ERR2915233_13480 ERR2915222_46480 ERR2915213_33080 ERR2915233_8256 ERR2915233_20032 ERR2915234_42680 ERR2915214_44599 ERR2915218_13614 ERR2915231_17010 ERR2915251_14472 ERR2915251_48811 ERR2915214_5764 ERR2915225_29573 ERR2915216_16617 ERR2915216_37276 ERR2915219_31038 ERR2915221_32008 ERR2915214_31571 ERR2915233_13031 ERR2915233_13080 ERR2915233_45399 ERR2915215_2310 ERR2915249_37437 ERR2915251_14088 ERR2915251_14409 ERR2915214_41486 ERR2915231_34793 ERR2915218_23040 ERR2915251_33820 ERR2915251_49381 ERR2915213_25042 ERR2915213_45925 ERR2915218_11656 ERR2915218_43505 ERR2915218_46872 ERR2915215_50232 ERR2915214_39195 ERR2915228_36321 ERR2915252_6338 ERR2915213_24864 ERR2915231_26756 ERR2915213_42566 ERR2915216_17646 ERR2915219_6995 ERR2915208_9955 ERR2915222_31083 ERR2915231_46342 ERR2915213_40970 ERR2915213_8201 ERR2915215_22766 ERR2915222_47119 ERR2915215_2432 ERR2915216_36643 ERR2915222_30978 ERR2915208_26045 ERR2915208_27104 ERR2915208_49792 ERR2915218_19645 ERR2915233_4376 ERR2915224_17810 ERR2915228_45918 ERR2915232_20284 ERR2915219_44363 ERR2915211_6210 ERR2915214_900 ERR2915219_23962 ERR2915228_16372 ERR2915231_12016 ERR2915234_33586 ERR2915208_6552 ERR2915208_28567 ERR2915231_10528 ERR2915233_6170 ERR2915213_32161 ERR2915214_12482 ERR2915223_27880 ERR2915208_40430 ERR2915213_23620 ERR2915221_11609 ERR2915225_38149 ERR2915230_21679 ERR2915230_26271 ERR2915231_11884 ERR2915231_15258 ERR2915231_17058 ERR2915231_17220 ERR2915231_19505 ERR2915231_27454 ERR2915231_3645 ERR2915231_38855 ERR2915231_41621 ERR2915231_4219 ERR2915231_44658 ERR2915231_45190 ERR2915231_46444 ERR2915231_7727 ERR2915231_8235 ERR2915231_8437 ERR2915231_8666 ERR2915232_12394 ERR2915233_10478 ERR2915233_11090 ERR2915233_1811 ERR2915233_1901 ERR2915233_20636 ERR2915233_20976 ERR2915233_2594 ERR2915233_29112 ERR2915233_35725 ERR2915233_4373 ERR2915233_6437 ERR2915233_699 ERR2915234_16481 ERR2915234_1736 ERR2915234_1880 ERR2915234_2590 ERR2915234_32019 ERR2915234_41333 ERR2915234_45933 ERR2915236_37680 ERR2915236_37904 ERR2915236_44200 ERR2915237_4230 ERR2915237_44370 ERR2915238_12172 ERR2915238_13325 ERR2915238_24412 ERR2915238_33654 ERR2915238_34272 ERR2915239_15735 ERR2915239_21518 ERR2915239_36608 ERR2915239_38873 ERR2915240_43321 ERR2915240_46910 ERR2915240_531 ERR2915241_1316 ERR2915241_30413 ERR2915241_48024 ERR2915242_40395 ERR2915243_16303 ERR2915244_11547 ERR2915244_36755 ERR2915246_24835 ERR2915250_32505 ERR2915250_4318 ERR2915251_1009 ERR2915251_1589 ERR2915251_23662 ERR2915251_38545 ERR2915251_38854 ERR2915251_38858 ERR2915251_41970 ERR2915251_4751 ERR2915251_6673 ERR2915251_9721 ERR2915252_20357 ERR2915252_28676 ERR2915252_34851 ERR2915252_4258 ERR2915254_35118 ERR2915254_43279 ERR2915231_4968 ERR2915234_22919 ERR2915219_36525 ERR2915233_41275 ERR2915236_6340 ERR2915218_42927 ERR2915217_28104 ERR2915233_37077 ERR2915234_42805 ERR2915213_18857 ERR2915213_2875 ERR2915214_11767 ERR2915219_40766 ERR2915215_9746 ERR2915216_20870 ERR2915216_37405 ERR2915218_37605 ERR2915218_39535 ERR2915231_11442 ERR2915233_4563 ERR2915251_32982 ERR2915218_8012 ERR2915219_50389 ERR2915221_22595 ERR2915222_13999 ERR2915251_2628 ERR2915218_19376 ERR2915223_9187 ERR2915231_3406 ERR2915222_21527 ERR2915223_12661 ERR2915251_31703 ERR2915226_26543 ERR2915227_18401 ERR2915232_35378 ERR2915240_24434 ERR2915252_37391 ERR2915234_17006 ERR2915241_39448 ERR2915215_27031 ERR2915251_48825 ERR2915215_35198 ERR2915218_23201 ERR2915233_13291 ERR2915218_7806 ERR2915208_26326 ERR2915208_16125 ERR2915251_49516 ERR2915214_48387 ERR2915208_15920 ERR2915237_4454 ERR2915222_11281 ERR2915219_44659 ERR2915225_22540 ERR2915234_29070 ERR2915234_42439 ERR2915218_11977 ERR2915219_9212 ERR2915213_15102 ERR2915218_49687 ERR2915219_16406 ERR2915208_16272 ERR2915214_2367 ERR2915218_7791 ERR2915214_38017 ERR2915214_41296 ERR2915231_38449 ERR2915208_9778 ERR2915215_14140 ERR2915216_42400 ERR2915214_29083 ERR2915250_6070 ERR2915223_12615 ERR2915214_47835 ERR2915214_31911 ERR2915218_42978 ERR2915218_43112 ERR2915224_32916 ERR2915221_17774 ERR2915215_26691 ERR2915213_23345 ERR2915215_38229 ERR2915221_37201 ERR2915221_39046 ERR2915226_40560 ERR2915231_43787 ERR2915231_44784 ERR2915209_24528 ERR2915209_36918 ERR2915209_6114 ERR2915210_21000 ERR2915210_29090 ERR2915210_35719 ERR2915210_46897 ERR2915210_4704 ERR2915210_47780 ERR2915211_26595 ERR2915212_44479 ERR2915212_9126 ERR2915213_15068 ERR2915213_15570 ERR2915213_5059 ERR2915213_8941 ERR2915214_13971 ERR2915214_18914 ERR2915214_20049 ERR2915214_20538 ERR2915214_27935 ERR2915214_29781 ERR2915214_6518 ERR2915215_11580 ERR2915215_11642 ERR2915215_15411 ERR2915215_31053 ERR2915215_3163 ERR2915215_33879 ERR2915216_19517 ERR2915216_29650 ERR2915216_41954 ERR2915216_43521 ERR2915216_45789 ERR2915218_16187 ERR2915218_1952 ERR2915218_21766 ERR2915218_22044 ERR2915218_6944 ERR2915220_10456 ERR2915220_1383 ERR2915220_30032 ERR2915220_8081 ERR2915221_3844 ERR2915222_17083 ERR2915222_25993 ERR2915223_48055 ERR2915224_46600 ERR2915224_9908 ERR2915226_31874 ERR2915228_29897 ERR2915229_43487 ERR2915250_45048 ERR2915250_539 ERR2915254_18836 ERR2915254_27604 ERR2915254_44974 ERR2915252_48839 ERR2915213_23384 ERR2915213_31791 ERR2915223_26700 ERR2915222_29509 ERR2915222_45425 ERR2915223_40658 ERR2915223_40648 ERR2915225_30981 ERR2915214_4622 ERR2915225_4126 ERR2915208_49698 ERR2915229_28273 ERR2915215_23175 ERR2915218_21729 ERR2915216_38297 ERR2915216_40564 ERR2915216_46702 ERR2915217_42166 ERR2915218_11137 ERR2915218_25202 ERR2915218_28717 ERR2915218_29892 ERR2915218_30883 ERR2915218_32446 ERR2915218_33219 ERR2915218_46728 ERR2915218_48454 ERR2915220_1122 ERR2915220_22630 ERR2915221_25462 ERR2915221_3052 ERR2915221_37788 ERR2915221_8901 ERR2915223_16549 ERR2915223_2141 ERR2915223_2152 ERR2915223_42725 ERR2915224_27369 ERR2915224_30901 ERR2915224_47746 ERR2915231_34964 ERR2915233_695 ERR2915239_33754 ERR2915240_33130 ERR2915243_22789 ERR2915249_10596 ERR2915251_13939 ERR2915251_23179 ERR2915215_35508 ERR2915218_20010 ERR2915225_31526 ERR2915222_47161 ERR2915215_24400 ERR2915218_12746 ERR2915221_10063 ERR2915228_12005 ERR2915228_41465 ERR2915228_47400 ERR2915209_15403 ERR2915213_4222 ERR2915221_6263 ERR2915213_978 ERR2915218_15799 ERR2915218_29434 ERR2915213_21359 ERR2915215_4252 ERR2915215_4628 ERR2915215_43387 ERR2915215_44439 ERR2915215_48477 ERR2915216_19832 ERR2915216_30363 ERR2915216_9799 ERR2915217_19010 ERR2915217_32924 ERR2915217_48187 ERR2915218_20169 ERR2915218_455 ERR2915219_18490 ERR2915220_43161 ERR2915220_43943 ERR2915222_23170 ERR2915215_4645 ERR2915215_46966 ERR2915215_9131 ERR2915216_10512 ERR2915216_1225 ERR2915216_12732 ERR2915216_16241 ERR2915216_18318 ERR2915216_19224 ERR2915216_19358 ERR2915216_19515 ERR2915216_19755 ERR2915216_19980 ERR2915216_20006 ERR2915216_20414 ERR2915216_20766 ERR2915216_20902 ERR2915216_21880 ERR2915216_22125 ERR2915216_23055 ERR2915216_23806 ERR2915216_29784 ERR2915216_33840 ERR2915216_35430 ERR2915216_3672 ERR2915216_37302 ERR2915216_3781 ERR2915216_3808 ERR2915216_38143 ERR2915216_38246 ERR2915216_3832 ERR2915216_3882 ERR2915216_3977 ERR2915216_39888 ERR2915216_45552 ERR2915216_46173 ERR2915216_6442 ERR2915216_6714 ERR2915216_930 ERR2915216_9627 ERR2915217_1655 ERR2915217_17693 ERR2915217_17797 ERR2915217_192 ERR2915217_20480 ERR2915217_2280 ERR2915217_2538 ERR2915217_32964 ERR2915217_34883 ERR2915217_37203 ERR2915217_37565 ERR2915217_37744 ERR2915217_3862 ERR2915217_47004 ERR2915217_4820 ERR2915217_5957 ERR2915218_14743 ERR2915218_15429 ERR2915218_16357 ERR2915218_1667 ERR2915218_17478 ERR2915218_17583 ERR2915218_1944 ERR2915218_21999 ERR2915218_23054 ERR2915218_2359 ERR2915218_2369 ERR2915218_23837 ERR2915218_23947 ERR2915218_2432 ERR2915218_24396 ERR2915218_2519 ERR2915218_2546 ERR2915218_25767 ERR2915218_31482 ERR2915218_34517 ERR2915218_35121 ERR2915218_3538 ERR2915218_35428 ERR2915218_35633 ERR2915218_36513 ERR2915218_37084 ERR2915218_3717 ERR2915218_37477 ERR2915218_37586 ERR2915218_37836 ERR2915218_3786 ERR2915218_3913 ERR2915218_3935 ERR2915218_3978 ERR2915218_3981 ERR2915218_40402 ERR2915218_40422 ERR2915218_43442 ERR2915218_46317 ERR2915218_46663 ERR2915218_48179 ERR2915218_49726 ERR2915218_8483 ERR2915219_12464 ERR2915219_17463 ERR2915219_32735 ERR2915219_4703 ERR2915219_49442 ERR2915220_10171 ERR2915220_1104 ERR2915220_1858 ERR2915220_1878 ERR2915220_20102 ERR2915220_210 ERR2915220_22960 ERR2915220_25046 ERR2915220_2969 ERR2915220_37204 ERR2915220_3731 ERR2915220_38239 ERR2915220_40959 ERR2915220_4361 ERR2915220_4662 ERR2915220_48745 ERR2915220_5381 ERR2915220_6954 ERR2915220_7674 ERR2915220_9989 ERR2915221_20559 ERR2915221_20898 ERR2915221_21706 ERR2915221_21930 ERR2915221_26495 ERR2915221_3586 ERR2915221_38554 ERR2915221_41113 ERR2915221_4132 ERR2915221_44096 ERR2915221_45077 ERR2915221_6725 ERR2915221_9361 ERR2915221_9613 ERR2915222_29583 ERR2915222_30954 ERR2915222_34020 ERR2915222_36637 ERR2915222_38549 ERR2915222_39676 ERR2915222_39846 ERR2915222_46544 ERR2915222_48739 ERR2915222_5177 ERR2915222_5531 ERR2915222_6829 ERR2915223_12175 ERR2915223_16460 ERR2915223_20452 ERR2915223_2449 ERR2915223_25644 ERR2915223_259 ERR2915223_2626 ERR2915223_3307 ERR2915223_36238 ERR2915223_37205 ERR2915223_41640 ERR2915223_43218 ERR2915223_44565 ERR2915223_47674 ERR2915223_6413 ERR2915223_6429 ERR2915223_7407 ERR2915223_8084 ERR2915224_18458 ERR2915224_21328 ERR2915224_24300 ERR2915224_26214 ERR2915224_31124 ERR2915224_41042 ERR2915224_42625 ERR2915224_44811 ERR2915224_46847 ERR2915224_48832 ERR2915224_7263 ERR2915225_10397 ERR2915237_41414 ERR2915240_25927 ERR2915249_25961 ERR2915251_2202 ERR2915216_19182 ERR2915217_46545 ERR2915218_2390 ERR2915222_49519 ERR2915222_6294 ERR2915218_22637 ERR2915218_27381 ERR2915218_40385 ERR2915218_6044 ERR2915222_43762 ERR2915218_2403 ERR2915218_37610 ERR2915221_7352 ERR2915222_10678 ERR2915208_29818 ERR2915222_18595 ERR2915223_24614 ERR2915225_9457 ERR2915225_19301 ERR2915225_42706 ERR2915229_14992 ERR2915208_8998 ERR2915209_24040 ERR2915209_33367 ERR2915209_35123 ERR2915209_9914 ERR2915210_8873 ERR2915210_8990 ERR2915211_11095 ERR2915211_26915 ERR2915211_37283 ERR2915211_43161 ERR2915211_49299 ERR2915212_12973 ERR2915212_16090 ERR2915212_6605 ERR2915213_13301 ERR2915213_28562 ERR2915213_32276 ERR2915215_22026 ERR2915215_40998 ERR2915217_23179 ERR2915218_24102 ERR2915218_47015 ERR2915220_25787 ERR2915233_25241 ERR2915234_5516 ERR2915209_30018 ERR2915213_15805 ERR2915213_16035 ERR2915223_5764 ERR2915225_47684 ERR2915227_18134 ERR2915244_35239 ERR2915210_17639 ERR2915211_39491 ERR2915211_6092 ERR2915212_46634 ERR2915214_40296 ERR2915216_9299 ERR2915218_14031 ERR2915224_36556 ERR2915244_22332 ERR2915252_47355 ERR2915246_26448 ERR2915249_47883 ERR2915250_31306 ERR2915251_10288 ERR2915213_2016 ERR2915216_1576 ERR2915213_27795 ERR2915222_45707 ERR2915213_37245 ERR2915215_27739 ERR2915215_27919 ERR2915215_40818 ERR2915215_43073 ERR2915216_18069 ERR2915216_23023 ERR2915217_21092 ERR2915217_24366 ERR2915217_35311 ERR2915218_20136 ERR2915218_24119 ERR2915218_26625 ERR2915218_9441 ERR2915220_29221 ERR2915220_7987 ERR2915220_8465 ERR2915221_39871 ERR2915215_38793 ERR2915216_17481 ERR2915216_40682 ERR2915217_7042 ERR2915218_36666 ERR2915220_45130 ERR2915223_33481 ERR2915215_43113 ERR2915218_40269 ERR2915218_9023 ERR2915223_14681 ERR2915229_43068 ERR2915216_15265 ERR2915216_32685 ERR2915218_12104 ERR2915216_35383 ERR2915217_33152 ERR2915218_27809 ERR2915220_15386 ERR2915216_400 ERR2915217_1989 ERR2915217_21436 ERR2915217_30355 ERR2915218_28204 ERR2915220_48644 ERR2915231_26867 ERR2915218_34809 ERR2915218_41258 ERR2915218_7859 ERR2915220_45572 ERR2915221_22315 ERR2915225_46572 ERR2915213_2519 ERR2915213_2701 ERR2915214_2205 ERR2915214_4737 ERR2915215_22946 ERR2915215_4450 ERR2915214_27793 ERR2915214_28094 ERR2915214_30791 ERR2915215_7122 ERR2915216_17120 ERR2915216_18956 ERR2915216_26078 ERR2915216_28660 ERR2915216_43106 ERR2915217_21332 ERR2915218_40743 ERR2915223_33295 ERR2915215_23258 ERR2915215_9416 ERR2915215_23503 ERR2915216_37183 ERR2915216_37671 ERR2915218_5250 ERR2915213_4076 ERR2915213_43203 ERR2915216_2463 ERR2915216_31785 ERR2915223_38258 ERR2915216_5311 ERR2915216_564 ERR2915221_46485 ERR2915218_1661 ERR2915218_3806 ERR2915218_38702 ERR2915222_46679 ERR2915223_33033 ERR2915223_9073 ERR2915224_47971 ERR2915233_26452 ERR2915218_38310 ERR2915218_48155 ERR2915223_24673 ERR2915219_4759 ERR2915218_41334 ERR2915221_14311 ERR2915219_24764 ERR2915214_38570 ERR2915219_46368 ERR2915216_11765 ERR2915222_10765 ERR2915217_35955 ERR2915218_29344 ERR2915219_18830 ERR2915220_33644 ERR2915215_23875 ERR2915215_28895 ERR2915215_42533 ERR2915216_26576 ERR2915218_33511 ERR2915220_28921 ERR2915221_3470 ERR2915224_29000 ERR2915224_34444 ERR2915224_36220 ERR2915224_7226 ERR2915224_7283 ERR2915215_34284 ERR2915215_41048 ERR2915216_34616 ERR2915217_11749 ERR2915217_31432 ERR2915219_13744 ERR2915222_46964 ERR2915218_26893 ERR2915220_7351 ERR2915215_46140 ERR2915221_27107 ERR2915233_26050 ERR2915233_30930 ERR2915216_16447 ERR2915217_39265 ERR2915218_18415 ERR2915218_32634 ERR2915220_16116 ERR2915223_41071 ERR2915218_20348 ERR2915218_22884 ERR2915218_2556 ERR2915251_42140 ERR2915216_26865 ERR2915216_45374 ERR2915244_15531 ERR2915216_47078 ERR2915216_49274 ERR2915219_207 ERR2915220_18843 ERR2915220_28315 ERR2915220_30599 ERR2915223_1851 ERR2915217_20114 ERR2915217_30072 ERR2915218_23798 ERR2915217_40786 ERR2915218_25834 ERR2915220_19166 ERR2915221_23013 ERR2915223_26398 ERR2915221_49143 ERR2915223_34617 ERR2915224_46278 ERR2915233_15025 ERR2915221_50234 ERR2915222_26760 ERR2915222_38165 ERR2915224_44130 ERR2915224_48623 ERR2915225_14957 ERR2915249_13498 ERR2915222_27731 ERR2915223_46855 ERR2915223_5494 ERR2915224_20154 ERR2915231_10445 ERR2915233_24802 ERR2915238_31116 ERR2915244_2472 ERR2915251_29826 ERR2915208_30679 ERR2915213_17078 ERR2915213_21126 ERR2915214_15421 ERR2915214_30690 ERR2915215_14214 ERR2915215_26857 ERR2915223_18142 ERR2915223_24461 ERR2915233_17085 ERR2915234_4190 ERR2915241_1267 ERR2915223_2838 ERR2915226_4079 ERR2915223_35411 ERR2915208_35652 ERR2915208_41502 ERR2915209_19760 ERR2915209_46483 ERR2915210_22920 ERR2915210_23144 ERR2915210_27390 ERR2915210_47806 ERR2915211_4334 ERR2915211_8377 ERR2915218_30219 ERR2915220_40236 ERR2915221_48112 ERR2915223_31274 ERR2915224_41255 ERR2915225_11173 ERR2915225_12301 ERR2915225_14201 ERR2915225_16518 ERR2915225_1693 ERR2915225_17810 ERR2915225_18221 ERR2915225_18741 ERR2915225_20664 ERR2915225_25626 ERR2915225_25701 ERR2915225_28444 ERR2915225_30388 ERR2915225_30481 ERR2915225_34310 ERR2915225_34636 ERR2915225_35197 ERR2915225_41787 ERR2915225_4200 ERR2915225_42745 ERR2915225_44172 ERR2915225_44801 ERR2915225_45595 ERR2915225_50573 ERR2915225_6300 ERR2915225_7124 ERR2915225_7925 ERR2915226_1113 ERR2915226_11986 ERR2915226_12348 ERR2915226_12940 ERR2915226_13941 ERR2915226_1623 ERR2915226_17699 ERR2915226_19709 ERR2915226_24870 ERR2915226_26352 ERR2915226_27353 ERR2915226_30180 ERR2915226_35492 ERR2915226_35854 ERR2915226_36652 ERR2915226_4609 ERR2915226_4699 ERR2915226_47410 ERR2915226_48828 ERR2915226_6713 ERR2915226_8351 ERR2915226_8686 ERR2915227_1911 ERR2915227_23077 ERR2915227_28754 ERR2915227_31290 ERR2915227_33873 ERR2915227_36668 ERR2915227_37377 ERR2915227_7438 ERR2915228_1011 ERR2915228_16568 ERR2915228_17759 ERR2915228_22957 ERR2915228_31036 ERR2915228_32525 ERR2915228_38148 ERR2915228_45636 ERR2915228_5306 ERR2915228_5778 ERR2915229_10353 ERR2915229_13051 ERR2915229_1664 ERR2915229_18422 ERR2915229_19917 ERR2915229_21021 ERR2915229_26339 ERR2915229_28140 ERR2915229_28878 ERR2915229_29181 ERR2915229_39095 ERR2915229_39389 ERR2915229_41939 ERR2915229_41983 ERR2915229_44895 ERR2915229_49273 ERR2915229_5530 ERR2915231_10989 ERR2915231_14768 ERR2915231_25128 ERR2915231_27417 ERR2915231_28896 ERR2915231_3796 ERR2915231_5222 ERR2915231_8508 ERR2915232_18499 ERR2915232_7932 ERR2915233_12285 ERR2915233_20567 ERR2915233_25086 ERR2915233_28192 ERR2915233_32464 ERR2915233_40129 ERR2915234_15134 ERR2915234_18566 ERR2915234_18769 ERR2915234_27871 ERR2915234_29655 ERR2915234_36512 ERR2915234_37131 ERR2915234_44399 ERR2915234_49538 ERR2915234_580 ERR2915234_6473 ERR2915234_6808 ERR2915234_8638 ERR2915236_1631 ERR2915236_21587 ERR2915236_46133 ERR2915236_6918 ERR2915237_163 ERR2915237_25941 ERR2915238_10970 ERR2915238_23443 ERR2915238_25112 ERR2915238_25885 ERR2915238_3904 ERR2915238_5909 ERR2915239_11083 ERR2915239_13366 ERR2915239_19657 ERR2915239_22439 ERR2915239_23930 ERR2915239_25564 ERR2915239_25949 ERR2915239_28647 ERR2915239_33870 ERR2915239_38387 ERR2915239_39563 ERR2915239_43098 ERR2915239_45246 ERR2915239_9531 ERR2915240_10303 ERR2915240_18300 ERR2915240_25156 ERR2915240_37382 ERR2915240_38571 ERR2915240_3861 ERR2915240_3975 ERR2915240_44452 ERR2915240_45956 ERR2915241_11395 ERR2915241_14845 ERR2915241_21765 ERR2915241_25182 ERR2915241_25199 ERR2915241_25890 ERR2915241_29918 ERR2915241_37860 ERR2915241_48857 ERR2915241_6742 ERR2915241_8407 ERR2915242_34130 ERR2915242_41694 ERR2915242_42600 ERR2915243_24533 ERR2915243_710 ERR2915244_11819 ERR2915244_14761 ERR2915244_19871 ERR2915244_20743 ERR2915244_20879 ERR2915244_23744 ERR2915244_30584 ERR2915244_3255 ERR2915244_32713 ERR2915244_32868 ERR2915244_3394 ERR2915244_3755 ERR2915244_38548 ERR2915244_39947 ERR2915244_41540 ERR2915244_41779 ERR2915244_49365 ERR2915244_6763 ERR2915246_10479 ERR2915246_18239 ERR2915246_24371 ERR2915246_37806 ERR2915246_38994 ERR2915249_10670 ERR2915249_10774 ERR2915249_14184 ERR2915249_14525 ERR2915249_18342 ERR2915249_21364 ERR2915249_22331 ERR2915249_22661 ERR2915249_24586 ERR2915249_25529 ERR2915249_25602 ERR2915249_26456 ERR2915249_27022 ERR2915249_29743 ERR2915249_32951 ERR2915249_36230 ERR2915249_38121 ERR2915249_39856 ERR2915249_39923 ERR2915249_40421 ERR2915249_42511 ERR2915249_47475 ERR2915249_48035 ERR2915249_6208 ERR2915249_9168 ERR2915250_37093 ERR2915251_13355 ERR2915251_17892 ERR2915251_18516 ERR2915251_19106 ERR2915251_21586 ERR2915251_28049 ERR2915251_3966 ERR2915254_12641 ERR2915254_19730 ERR2915254_24869 ERR2915254_28640 ERR2915254_30432 ERR2915254_32766 ERR2915254_33630 ERR2915254_35984 ERR2915254_40660 ERR2915254_7256 ERR2915225_45777 ERR2915226_23968 ERR2915238_19479 ERR2915210_19001 ERR2915213_24744 ERR2915213_25675 ERR2915213_29340 ERR2915213_36279 ERR2915214_26276 ERR2915219_27302 ERR2915219_39683 ERR2915222_2265 ERR2915222_44410 ERR2915224_35549 ERR2915225_24746 ERR2915213_35034 ERR2915213_44319 ERR2915213_48576 ERR2915213_5038 ERR2915214_41219 ERR2915214_43263 ERR2915215_44346 ERR2915215_49602 ERR2915215_6 ERR2915215_7762 ERR2915216_23568 ERR2915216_33877 ERR2915216_40241 ERR2915216_45312 ERR2915217_28981 ERR2915222_27884 ERR2915223_24957 ERR2915228_37618 ERR2915215_32856 ERR2915220_24903 ERR2915224_2682 ERR2915215_33651 ERR2915216_29844 ERR2915223_48513 ERR2915216_20482 ERR2915216_28242 ERR2915218_17 ERR2915220_27521 ERR2915216_9741 ERR2915220_38977 ERR2915223_34290 ERR2915218_45002 ERR2915218_45463 ERR2915219_26098 ERR2915221_46519 ERR2915221_47564 ERR2915223_2992 ERR2915223_33598 ERR2915223_33960 ERR2915223_34898 ERR2915223_34910 ERR2915224_4615 ERR2915225_15499 ERR2915218_48695 ERR2915218_8857 ERR2915220_32904 ERR2915220_39466 ERR2915226_21141 ERR2915240_34667 ERR2915219_9449 ERR2915220_39518 ERR2915220_40643 ERR2915220_14241 ERR2915220_14334 ERR2915213_29618 ERR2915214_5410 ERR2915217_10900 ERR2915217_18220 ERR2915218_30018 ERR2915225_46026 ERR2915208_49848 ERR2915223_26753 ERR2915225_46180 ERR2915223_27416 ERR2915219_11178 ERR2915219_46131 ERR2915224_26506 ERR2915221_25074 ERR2915221_25315 ERR2915221_37825 ERR2915221_37905 ERR2915223_26763 ERR2915222_30089 ERR2915222_30389 ERR2915215_19531 ERR2915220_21859 ERR2915224_45532 ERR2915213_34713 ERR2915215_31764 ERR2915215_47641 ERR2915215_48662 ERR2915216_12275 ERR2915216_28397 ERR2915216_42862 ERR2915217_14572 ERR2915217_27134 ERR2915218_15349 ERR2915218_41957 ERR2915219_10979 ERR2915220_50193 ERR2915222_30765 ERR2915223_32091 ERR2915227_3357 ERR2915220_30047 ERR2915240_9380 ERR2915222_47126 ERR2915249_47301 ERR2915215_27841 ERR2915223_27118 ERR2915223_39995 ERR2915223_49229 ERR2915223_7236 ERR2915229_46394 ERR2915231_8451 ERR2915231_11844 ERR2915250_44517 ERR2915209_36444 ERR2915209_36493 ERR2915209_45383 ERR2915209_46156 ERR2915209_46360 ERR2915210_23365 ERR2915210_24110 ERR2915210_27152 ERR2915210_31696 ERR2915210_32833 ERR2915210_45210 ERR2915210_45786 ERR2915210_48656 ERR2915211_16888 ERR2915211_39270 ERR2915212_11660 ERR2915212_11814 ERR2915212_19457 ERR2915212_25572 ERR2915212_38295 ERR2915212_4377 ERR2915212_46778 ERR2915213_10538 ERR2915213_11327 ERR2915213_13006 ERR2915213_14756 ERR2915213_20335 ERR2915213_20438 ERR2915213_24253 ERR2915213_34483 ERR2915213_36187 ERR2915213_9682 ERR2915214_19999 ERR2915214_43012 ERR2915215_12587 ERR2915215_48174 ERR2915218_15791 ERR2915218_20388 ERR2915218_28800 ERR2915220_39191 ERR2915221_20394 ERR2915221_21175 ERR2915222_44487 ERR2915223_33014 ERR2915223_48505 ERR2915224_14394 ERR2915224_3146 ERR2915224_3776 ERR2915224_42433 ERR2915226_6796 ERR2915228_2314 ERR2915228_40563 ERR2915229_17914 ERR2915231_21170 ERR2915233_1315 ERR2915233_38688 ERR2915233_6480 ERR2915240_25383 ERR2915242_29517 ERR2915243_30478 ERR2915252_10587 ERR2915252_1824 ERR2915252_45692 ERR2915210_29877 ERR2915210_46358 ERR2915210_48590 ERR2915211_12453 ERR2915211_16887 ERR2915211_3815 ERR2915211_44952 ERR2915211_4547 ERR2915211_5650 ERR2915212_14554 ERR2915212_16983 ERR2915212_24451 ERR2915212_37392 ERR2915212_4069 ERR2915212_43072 ERR2915213_15397 ERR2915213_25345 ERR2915213_38723 ERR2915213_42269 ERR2915213_43817 ERR2915213_44534 ERR2915213_8671 ERR2915214_10201 ERR2915214_12949 ERR2915214_20691 ERR2915214_32739 ERR2915214_33537 ERR2915214_33987 ERR2915214_37540 ERR2915214_45947 ERR2915214_5758 ERR2915214_802 ERR2915215_13632 ERR2915215_16836 ERR2915215_32877 ERR2915215_41525 ERR2915215_41717 ERR2915215_43855 ERR2915215_48366 ERR2915215_6642 ERR2915216_17167 ERR2915216_20212 ERR2915216_34937 ERR2915216_36516 ERR2915217_48848 ERR2915217_7244 ERR2915218_14324 ERR2915218_2161 ERR2915218_28 ERR2915218_32595 ERR2915218_42726 ERR2915219_43752 ERR2915220_5010 ERR2915220_5577 ERR2915221_5758 ERR2915225_1931 ERR2915228_28647 ERR2915228_4741 ERR2915228_47784 ERR2915231_44400 ERR2915232_39888 ERR2915233_15722 ERR2915233_34596 ERR2915234_32045 ERR2915234_38543 ERR2915237_45764 ERR2915239_17838 ERR2915240_7235 ERR2915243_23105 ERR2915243_8846 ERR2915244_14656 ERR2915244_21403 ERR2915244_44081 ERR2915249_4753 ERR2915251_36507 ERR2915251_23886 ERR2915210_47573 ERR2915210_48211 ERR2915210_6106 ERR2915211_18341 ERR2915211_23546 ERR2915211_25705 ERR2915211_37294 ERR2915211_4236 ERR2915211_46823 ERR2915212_12367 ERR2915212_2721 ERR2915212_46019 ERR2915213_11602 ERR2915213_13891 ERR2915213_23719 ERR2915213_32717 ERR2915213_36540 ERR2915213_44913 ERR2915213_7721 ERR2915214_12975 ERR2915214_3037 ERR2915215_20827 ERR2915215_43725 ERR2915217_32997 ERR2915218_18015 ERR2915218_18586 ERR2915218_833 ERR2915221_45029 ERR2915222_49362 ERR2915225_41150 ERR2915228_42527 ERR2915228_44279 ERR2915234_1265 ERR2915215_46056 ERR2915216_433 ERR2915218_29101 ERR2915208_13561 ERR2915208_1422 ERR2915209_17042 ERR2915215_43022 ERR2915208_18601 ERR2915219_43913 ERR2915211_26291 ERR2915213_12789 ERR2915213_26110 ERR2915213_32131 ERR2915208_15279 ERR2915213_5888 ERR2915223_17360 ERR2915215_47030 ERR2915218_41341 ERR2915223_3241 ERR2915216_30324 ERR2915216_30578 ERR2915218_30406 ERR2915216_44718 ERR2915222_43668 ERR2915216_46459 ERR2915223_41891 ERR2915217_15481 ERR2915223_5407 ERR2915218_14533 ERR2915218_14767 ERR2915218_23148 ERR2915218_37227 ERR2915218_7006 ERR2915223_26133 ERR2915215_3141 ERR2915216_34787 ERR2915215_41166 ERR2915215_6993 ERR2915216_11865 ERR2915216_34817 ERR2915218_17197 ERR2915222_34255 ERR2915214_38053 ERR2915220_3633 ERR2915220_46982 ERR2915221_37250 ERR2915222_13846 ERR2915214_50286 ERR2915225_25827 ERR2915215_22571 ERR2915216_4953 ERR2915216_5412 ERR2915218_19454 ERR2915215_44314 ERR2915221_16975 ERR2915225_43307 ERR2915216_14497 ERR2915216_29554 ERR2915216_42182 ERR2915216_44796 ERR2915216_45505 ERR2915217_12214 ERR2915217_26151 ERR2915218_17003 ERR2915218_22153 ERR2915218_35429 ERR2915218_40375 ERR2915219_20981 ERR2915220_38767 ERR2915220_8852 ERR2915222_7128 ERR2915225_28834 ERR2915225_3315 ERR2915216_39325 ERR2915216_40867 ERR2915218_2077 ERR2915218_35796 ERR2915218_37291 ERR2915218_37468 ERR2915218_37813 ERR2915219_21499 ERR2915221_23362 ERR2915216_34848 ERR2915220_43453 ERR2915225_22428 ERR2915215_46154 ERR2915216_19150 ERR2915217_23502 ERR2915217_40374 ERR2915216_43041 ERR2915220_31697 ERR2915221_25919 ERR2915221_36940 ERR2915223_18816 ERR2915222_30375 ERR2915222_30445 ERR2915222_33693 ERR2915222_35613 ERR2915223_25626 ERR2915223_32330 ERR2915223_27238 ERR2915213_18571 ERR2915213_23395 ERR2915214_45398 ERR2915215_40784 ERR2915215_18073 ERR2915216_29647 ERR2915216_37159 ERR2915217_38639 ERR2915217_44302 ERR2915217_45993 ERR2915218_11345 ERR2915218_22686 ERR2915218_37134 ERR2915223_27183 ERR2915229_15315 ERR2915249_6127 ERR2915219_3641 ERR2915220_27822 ERR2915213_36774 ERR2915214_27458 ERR2915215_1693 ERR2915215_19104 ERR2915215_23242 ERR2915215_44334 ERR2915215_46132 ERR2915216_10891 ERR2915216_16771 ERR2915216_6175 ERR2915217_31147 ERR2915217_9895 ERR2915218_11404 ERR2915220_43529 ERR2915225_40711 ERR2915240_3286 ERR2915214_49075 ERR2915215_15717 ERR2915215_27102 ERR2915215_34581 ERR2915215_890 ERR2915216_22972 ERR2915217_561 ERR2915218_43484 ERR2915218_661 ERR2915218_9860 ERR2915220_30300 ERR2915249_43471 ERR2915216_23349 ERR2915217_41150 ERR2915214_10215 ERR2915215_1602 ERR2915234_5532 ERR2915242_11267 ERR2915210_33299 ERR2915239_29757 ERR2915210_30827 ERR2915216_38384 ERR2915217_3556 ERR2915215_1761 ERR2915215_23259 ERR2915218_37591 ERR2915217_37077 ERR2915209_31304 ERR2915217_38293 ERR2915218_40728 ERR2915236_28808 ERR2915215_26445 ERR2915216_36359 ERR2915216_49158 ERR2915218_22902 ERR2915218_50318 ERR2915216_20135 ERR2915218_14898 ERR2915218_47401 ERR2915219_45035 ERR2915221_46999 ERR2915226_31477 ERR2915221_23652 ERR2915249_4987 ERR2915218_33135 ERR2915251_31326 ERR2915215_26514 ERR2915213_11365 ERR2915214_44511 ERR2915213_30438 ERR2915215_44218 ERR2915216_21787 ERR2915217_16306 ERR2915218_12886 ERR2915218_12903 ERR2915218_9662 ERR2915223_28062 ERR2915215_50369 ERR2915220_14622 ERR2915216_4453 ERR2915218_7430 ERR2915220_29866 ERR2915220_49229 ERR2915216_12014 ERR2915218_11927 ERR2915213_5439 ERR2915223_41491 ERR2915216_16313 ERR2915219_16409 ERR2915217_3389 ERR2915218_2560 ERR2915218_1205 ERR2915218_3573 ERR2915217_7279 ERR2915218_11705 ERR2915218_4486 ERR2915218_20872 ERR2915237_6066 ERR2915232_4750 ERR2915222_46299 ERR2915208_43029 ERR2915207_12668 ERR2915207_1432 ERR2915207_15164 ERR2915208_10111 ERR2915208_35393 ERR2915214_22349 ERR2915213_17942 ERR2915234_27692 ERR2915234_12379 ERR2915219_28724 ERR2915234_42615 ERR2915218_29429 ERR2915219_44076 ERR2915213_45843 ERR2915216_7913 ERR2915208_10016 ERR2915214_5745 ERR2915219_4940 ERR2915220_49977 ERR2915213_6067 ERR2915218_4740
ERR2915229_10613 ERR2915229_10679 ERR2915209_19614 ERR2915210_20478 ERR2915232_35604 ERR2915251_22175 ERR2915244_10459 ERR2915210_32963 ERR2915213_33844 ERR2915207_6988 ERR2915208_29463 ERR2915232_38663 ERR2915241_45276 ERR2915215_2696 ERR2915221_46726 ERR2915250_32813 ERR2915214_10306 ERR2915207_45128 ERR2915224_28253 ERR2915233_23600 ERR2915239_21609 ERR2915219_41259 ERR2915230_5505 ERR2915209_13387 ERR2915210_19032 ERR2915220_42145 ERR2915229_47423 ERR2915239_12053 ERR2915239_453 ERR2915243_24172 ERR2915217_31952 ERR2915207_13664 ERR2915207_17380 ERR2915207_24556 ERR2915207_4717 ERR2915207_48551 ERR2915210_8891 ERR2915213_14982 ERR2915214_46314 ERR2915218_32753 ERR2915221_10655 ERR2915224_49372 ERR2915243_6929 ERR2915244_43413 ERR2915226_35907 ERR2915237_15078 ERR2915237_35365 ERR2915237_944 ERR2915239_28350 ERR2915239_32578 ERR2915239_40184 ERR2915250_19707 ERR2915237_2837 ERR2915243_13386 ERR2915211_35613 ERR2915231_5573 ERR2915225_45614 ERR2915244_21388 ERR2915207_23796 ERR2915207_38932 ERR2915207_41394 ERR2915207_47243 ERR2915208_20998 ERR2915208_25720 ERR2915208_33063 ERR2915208_40796 ERR2915208_46500 ERR2915208_46984 ERR2915209_18569 ERR2915210_10209 ERR2915213_24858 ERR2915213_49127 ERR2915214_2277 ERR2915214_35024 ERR2915214_6745 ERR2915215_2843 ERR2915215_49509 ERR2915216_16742 ERR2915216_26374 ERR2915216_42452 ERR2915217_11373 ERR2915217_29281 ERR2915217_40190 ERR2915217_6410 ERR2915221_8345 ERR2915224_34144 ERR2915226_11585 ERR2915226_4638 ERR2915227_46725 ERR2915231_17387 ERR2915231_18741 ERR2915231_19466 ERR2915231_21836 ERR2915231_33799 ERR2915233_42920 ERR2915244_17164 ERR2915244_28830 ERR2915249_47381 ERR2915251_17783 ERR2915240_19624 ERR2915243_24793 ERR2915231_13793 ERR2915232_27201 ERR2915226_15894 ERR2915244_39197 ERR2915212_32797 ERR2915216_3442 ERR2915251_19188 ERR2915219_37699 ERR2915221_35948 ERR2915207_26347 ERR2915231_32073 ERR2915239_1986 ERR2915215_3966 ERR2915226_32374 ERR2915215_38284 ERR2915213_31348 ERR2915215_37087 ERR2915208_12806 ERR2915220_29377 ERR2915217_21612 ERR2915219_26251 ERR2915219_31490 ERR2915222_13988 ERR2915234_44692 ERR2915231_11333 ERR2915233_31883 ERR2915208_3376 ERR2915225_23427 ERR2915216_2540 ERR2915219_23090 ERR2915225_12503 ERR2915234_27518 ERR2915208_46928 ERR2915208_30126 ERR2915237_36985 ERR2915208_38572 ERR2915208_41186 ERR2915208_47149 ERR2915212_32955 ERR2915231_32359 ERR2915231_48902 ERR2915233_1377 ERR2915233_392 ERR2915233_6202 ERR2915233_6531 ERR2915234_35263 ERR2915237_40059 ERR2915239_13557 ERR2915243_36204 ERR2915243_37609 ERR2915243_40356 ERR2915243_468 ERR2915243_47975 ERR2915251_30334 ERR2915254_17300 ERR2915254_30970 ERR2915208_43558 ERR2915212_38760 ERR2915237_1669 ERR2915241_25527 ERR2915243_40947 ERR2915231_27690 ERR2915231_31825 ERR2915233_33817 ERR2915237_29908 ERR2915241_15907 ERR2915251_13373 ERR2915233_30771 ERR2915234_1742 ERR2915234_3835 ERR2915234_4288 ERR2915234_6744 ERR2915234_6895 ERR2915236_16458 ERR2915236_29154 ERR2915243_49041 ERR2915251_22909 ERR2915251_37113 ERR2915234_20245 ERR2915236_20517 ERR2915241_4689 ERR2915243_12487 ERR2915243_40297 ERR2915243_6758 ERR2915249_5301 ERR2915251_28099 ERR2915207_47445 ERR2915208_29723 ERR2915243_12657 ERR2915207_5730 ERR2915207_5946 ERR2915208_18487 ERR2915208_3387 ERR2915208_36004 ERR2915210_162 ERR2915210_25754 ERR2915210_2779 ERR2915210_295 ERR2915210_31620 ERR2915210_4793 ERR2915212_47682 ERR2915215_95 ERR2915230_27671 ERR2915231_15517 ERR2915231_17892 ERR2915233_12282 ERR2915233_18983 ERR2915233_47544 ERR2915233_6001 ERR2915234_31735 ERR2915234_3555 ERR2915234_36258 ERR2915234_38411 ERR2915234_50070 ERR2915234_7514 ERR2915234_809 ERR2915239_12798 ERR2915241_12795 ERR2915241_12797 ERR2915242_30202 ERR2915243_11476 ERR2915243_14392 ERR2915243_15735 ERR2915243_17809 ERR2915243_18687 ERR2915243_21297 ERR2915243_22984 ERR2915243_24928 ERR2915243_25419 ERR2915243_25874 ERR2915243_32084 ERR2915243_34010 ERR2915243_40849 ERR2915243_41246 ERR2915243_41294 ERR2915243_42572 ERR2915243_4613 ERR2915243_49305 ERR2915243_7164 ERR2915249_12344 ERR2915249_14463 ERR2915249_23076 ERR2915251_45169 ERR2915254_26898 ERR2915230_35392 ERR2915231_39373 ERR2915231_4435 ERR2915231_44816 ERR2915234_19941 ERR2915234_31456 ERR2915234_8923 ERR2915244_41793 ERR2915244_42635 ERR2915233_4474 ERR2915244_15014 ERR2915244_44141 ERR2915246_23991 ERR2915244_6986 ERR2915208_30768 ERR2915236_13588 ERR2915236_15307 ERR2915236_24700 ERR2915243_41428 ERR2915250_28854 ERR2915251_21372 ERR2915214_4706 ERR2915222_46710 ERR2915231_27665 ERR2915231_31330 ERR2915231_982 ERR2915208_34051 ERR2915210_23755 ERR2915219_21853 ERR2915221_12833 ERR2915230_38025 ERR2915231_15067 ERR2915231_15259 ERR2915231_20205 ERR2915243_30903 ERR2915224_46103 ERR2915225_16438 ERR2915232_17047 ERR2915232_23776 ERR2915233_41552 ERR2915243_23743 ERR2915231_25614 ERR2915231_31420 ERR2915231_38139 ERR2915231_44606 ERR2915233_18081 ERR2915233_30648 ERR2915231_40490 ERR2915232_25070 ERR2915232_37592 ERR2915233_17381 ERR2915233_22788 ERR2915233_23084 ERR2915233_32436 ERR2915233_39555 ERR2915234_5585 ERR2915242_20003 ERR2915243_40148 ERR2915244_12704 ERR2915244_42788 ERR2915233_30928 ERR2915233_5727 ERR2915244_44839 ERR2915213_30064 ERR2915214_30817 ERR2915217_5831 ERR2915222_36744 ERR2915224_1376 ERR2915224_25217 ERR2915225_10458 ERR2915243_47474 ERR2915217_24676 ERR2915208_19030 ERR2915233_44637 ERR2915234_25429 ERR2915208_47167 ERR2915213_49783 ERR2915217_2577 ERR2915225_21417 ERR2915243_10473 ERR2915231_43612 ERR2915215_31915 ERR2915233_29675 ERR2915225_32218 ERR2915243_8503 ERR2915234_41459 ERR2915207_44562 ERR2915232_409 ERR2915228_40801 ERR2915231_15739 ERR2915214_14849 ERR2915231_9787 ERR2915207_23576 ERR2915207_27023 ERR2915212_39635 ERR2915215_21907 ERR2915218_28435 ERR2915232_7907 ERR2915237_44228 ERR2915251_30391 ERR2915234_18915 ERR2915234_26066 ERR2915222_44182 ERR2915225_30537 ERR2915208_38757 ERR2915251_16607 ERR2915216_37393 ERR2915208_33608 ERR2915221_28076 ERR2915234_17315 ERR2915234_17632 ERR2915219_44012 ERR2915226_16413 ERR2915218_45777 ERR2915237_26385 ERR2915241_34416 ERR2915242_27538 ERR2915212_7839 ERR2915213_38590 ERR2915224_1596 ERR2915224_16192 ERR2915210_16365 ERR2915212_17330 ERR2915224_28412 ERR2915224_32065 ERR2915227_4731 ERR2915234_2029 ERR2915239_24183 ERR2915239_42688 ERR2915209_22050 ERR2915241_6671 ERR2915243_7617 ERR2915209_30327 ERR2915229_8614 ERR2915230_44842 ERR2915213_36935 ERR2915236_27419 ERR2915218_46587 ERR2915244_17211 ERR2915222_48324 ERR2915214_48981 ERR2915221_5074 ERR2915208_4756 ERR2915233_2489 ERR2915220_2778 ERR2915214_39257 ERR2915225_11919 ERR2915214_6440 ERR2915214_19394 ERR2915221_25069 ERR2915216_37167 ERR2915213_4783 ERR2915208_27058 ERR2915233_9605 ERR2915210_6696 ERR2915234_43373 ERR2915214_38670 ERR2915220_47990 ERR2915225_16007 ERR2915231_21541 ERR2915234_35267 ERR2915234_35959 ERR2915221_48717 ERR2915237_12684 ERR2915217_29493 ERR2915232_18469 ERR2915225_946 ERR2915232_22194 ERR2915231_48721 ERR2915214_36615 ERR2915222_19634 ERR2915233_45561 ERR2915215_23155 ERR2915220_10506 ERR2915234_5575 ERR2915215_26612 ERR2915249_10488 ERR2915213_20837 ERR2915207_276 ERR2915207_77 ERR2915207_18253 ERR2915207_460 ERR2915207_1885 ERR2915207_227 ERR2915207_47672 ERR2915225_22038 ERR2915213_43312 ERR2915213_16356 ERR2915207_1243 ERR2915207_4304 ERR2915237_14290 ERR2915236_2072 ERR2915207_11020 ERR2915208_12521 ERR2915230_19294 ERR2915208_24267 ERR2915208_4793 ERR2915210_47352 ERR2915217_39392 ERR2915236_3809 ERR2915207_17622 ERR2915207_24512 ERR2915207_28643 ERR2915207_42942 ERR2915208_16879 ERR2915208_25679 ERR2915208_29626 ERR2915208_31845 ERR2915213_12999 ERR2915215_10877 ERR2915215_49227 ERR2915215_5504 ERR2915225_15986 ERR2915231_11203 ERR2915231_163 ERR2915234_22755 ERR2915237_18846 ERR2915244_3215 ERR2915207_24756 ERR2915207_29458 ERR2915207_36607 ERR2915207_37945 ERR2915207_7725 ERR2915208_20487 ERR2915208_32127 ERR2915210_14899 ERR2915212_35173 ERR2915212_42310 ERR2915213_4875 ERR2915214_20317 ERR2915214_25733 ERR2915215_12218 ERR2915216_18720 ERR2915216_6680 ERR2915217_22341 ERR2915224_18359 ERR2915225_20972 ERR2915230_26688 ERR2915232_754 ERR2915233_14583 ERR2915236_27897 ERR2915207_11496 ERR2915207_13177 ERR2915207_19820 ERR2915207_30386 ERR2915207_33644 ERR2915207_39335 ERR2915207_45214 ERR2915207_4539 ERR2915207_48786 ERR2915207_7703 ERR2915207_8130 ERR2915207_8854 ERR2915208_12884 ERR2915208_2010 ERR2915208_31520 ERR2915208_33918 ERR2915208_40694 ERR2915208_8892 ERR2915208_9362 ERR2915210_35324 ERR2915212_17117 ERR2915212_20386 ERR2915212_25529 ERR2915212_29052 ERR2915213_14398 ERR2915213_14961 ERR2915213_32632 ERR2915213_36408 ERR2915213_44327 ERR2915213_45430 ERR2915213_9346 ERR2915214_37214 ERR2915215_15583 ERR2915215_16141 ERR2915215_20745 ERR2915215_36949 ERR2915215_41111 ERR2915215_43187 ERR2915216_19263 ERR2915216_4810 ERR2915217_11165 ERR2915218_10164 ERR2915218_35650 ERR2915219_27387 ERR2915219_29747 ERR2915219_38824 ERR2915219_945 ERR2915220_16063 ERR2915220_6773 ERR2915221_2860 ERR2915221_43621 ERR2915221_483 ERR2915222_27340 ERR2915222_2848 ERR2915222_4378 ERR2915224_32221 ERR2915224_45686 ERR2915224_8667 ERR2915225_24772 ERR2915225_325 ERR2915229_18525 ERR2915229_41017 ERR2915231_21254 ERR2915231_37025 ERR2915231_44996 ERR2915233_10110 ERR2915233_1279 ERR2915233_15314 ERR2915233_23812 ERR2915233_39077 ERR2915233_39425 ERR2915233_43836 ERR2915234_22151 ERR2915234_22572 ERR2915234_29854 ERR2915234_43095 ERR2915234_49579 ERR2915234_5340 ERR2915236_17422 ERR2915237_41965 ERR2915237_45894 ERR2915237_49959 ERR2915239_13955 ERR2915239_5364 ERR2915241_32946 ERR2915243_42178 ERR2915251_17038 ERR2915207_10234 ERR2915207_11524 ERR2915207_12069 ERR2915207_12166 ERR2915207_1224 ERR2915207_12246 ERR2915207_12447 ERR2915207_13015 ERR2915207_13525 ERR2915207_13614 ERR2915207_14532 ERR2915207_16768 ERR2915207_19217 ERR2915207_19614 ERR2915207_21381 ERR2915207_22555 ERR2915207_22923 ERR2915207_23316 ERR2915207_23522 ERR2915207_24404 ERR2915207_26082 ERR2915207_26759 ERR2915207_28505 ERR2915207_29717 ERR2915207_3000 ERR2915207_30671 ERR2915207_3157 ERR2915207_31707 ERR2915207_33476 ERR2915207_34681 ERR2915207_34759 ERR2915207_35208 ERR2915207_35363 ERR2915207_38304 ERR2915207_39655 ERR2915207_40080 ERR2915207_42510 ERR2915207_43455 ERR2915207_44074 ERR2915207_4509 ERR2915207_47162 ERR2915207_47433 ERR2915207_47489 ERR2915207_47702 ERR2915207_48032 ERR2915207_6131 ERR2915207_6639 ERR2915207_7235 ERR2915207_8380 ERR2915207_8985 ERR2915207_9276 ERR2915208_10819 ERR2915208_11097 ERR2915208_11355 ERR2915208_11381 ERR2915208_11493 ERR2915208_12127 ERR2915208_12477 ERR2915208_1398 ERR2915208_14614 ERR2915208_15335 ERR2915208_17651 ERR2915208_19880 ERR2915208_2255 ERR2915208_24830 ERR2915208_24946 ERR2915208_26418 ERR2915208_26566 ERR2915208_26857 ERR2915208_30557 ERR2915208_32618 ERR2915208_3344 ERR2915208_33859 ERR2915208_34059 ERR2915208_34553 ERR2915208_34574 ERR2915208_35009 ERR2915208_37681 ERR2915208_37822 ERR2915208_37898 ERR2915208_38463 ERR2915208_39684 ERR2915208_42174 ERR2915208_42836 ERR2915208_44238 ERR2915208_44374 ERR2915208_49420 ERR2915208_8119 ERR2915209_32612 ERR2915209_33805 ERR2915209_37117 ERR2915210_12093 ERR2915210_12376 ERR2915210_12415 ERR2915210_12976 ERR2915210_1380 ERR2915210_25387 ERR2915210_25534 ERR2915210_2746 ERR2915210_2969 ERR2915210_29873 ERR2915210_33688 ERR2915210_3721 ERR2915210_4960 ERR2915210_8701 ERR2915212_13918 ERR2915212_18196 ERR2915212_26231 ERR2915212_30131 ERR2915212_37886 ERR2915212_38858 ERR2915212_41678 ERR2915212_48802 ERR2915212_5517 ERR2915212_6902 ERR2915212_9154 ERR2915212_977 ERR2915213_10016 ERR2915213_11558 ERR2915213_11953 ERR2915213_13249 ERR2915213_14627 ERR2915213_16221 ERR2915213_20447 ERR2915213_24128 ERR2915213_24220 ERR2915213_25479 ERR2915213_28309 ERR2915213_32135 ERR2915213_32154 ERR2915213_33967 ERR2915213_35216 ERR2915213_40238 ERR2915213_40708 ERR2915213_42198 ERR2915213_43990 ERR2915213_44145 ERR2915213_46219 ERR2915213_46323 ERR2915213_49179 ERR2915213_7458 ERR2915214_10320 ERR2915214_1092 ERR2915214_11114 ERR2915214_12253 ERR2915214_12728 ERR2915214_12815 ERR2915214_13532 ERR2915214_1546 ERR2915214_17945 ERR2915214_1834 ERR2915214_19520 ERR2915214_21513 ERR2915214_22298 ERR2915214_24201 ERR2915214_24969 ERR2915214_26047 ERR2915214_26572 ERR2915214_27705 ERR2915214_27982 ERR2915214_28884 ERR2915214_29577 ERR2915214_30136 ERR2915214_32639 ERR2915214_33724 ERR2915214_35467 ERR2915214_35708 ERR2915214_39493 ERR2915214_41832 ERR2915214_42632 ERR2915214_44881 ERR2915214_45766 ERR2915214_46289 ERR2915214_46547 ERR2915214_47748 ERR2915214_48191 ERR2915214_48604 ERR2915214_4890 ERR2915214_4951 ERR2915214_4986 ERR2915214_6281 ERR2915214_6555 ERR2915215_1084 ERR2915215_12868 ERR2915215_13921 ERR2915215_16294 ERR2915215_1912 ERR2915215_21706 ERR2915215_23034 ERR2915215_23138 ERR2915215_2362 ERR2915215_25516 ERR2915215_25886 ERR2915215_26952 ERR2915215_27700 ERR2915215_2895 ERR2915215_32250 ERR2915215_32349 ERR2915215_33218 ERR2915215_33856 ERR2915215_35937 ERR2915215_36813 ERR2915215_37683 ERR2915215_37887 ERR2915215_37980 ERR2915215_38122 ERR2915215_38443 ERR2915215_39167 ERR2915215_41945 ERR2915215_43647 ERR2915215_43807 ERR2915215_46094 ERR2915215_46244 ERR2915215_46404 ERR2915215_47470 ERR2915215_48974 ERR2915215_49984 ERR2915215_548 ERR2915215_6029 ERR2915215_6427 ERR2915215_7460 ERR2915215_9040 ERR2915216_11303 ERR2915216_12943 ERR2915216_143 ERR2915216_14974 ERR2915216_1503 ERR2915216_16164 ERR2915216_16758 ERR2915216_17150 ERR2915216_17547 ERR2915216_2023 ERR2915216_20659 ERR2915216_23274 ERR2915216_23276 ERR2915216_24402 ERR2915216_27900 ERR2915216_29868 ERR2915216_30583 ERR2915216_36058 ERR2915216_36552 ERR2915216_42572 ERR2915216_46589 ERR2915216_4974 ERR2915216_50035 ERR2915216_6842 ERR2915217_10202 ERR2915217_10861 ERR2915217_10923 ERR2915217_1096 ERR2915217_11978 ERR2915217_13455 ERR2915217_13815 ERR2915217_14635 ERR2915217_15332 ERR2915217_16583 ERR2915217_17770 ERR2915217_17939 ERR2915217_19215 ERR2915217_20817 ERR2915217_20922 ERR2915217_24464 ERR2915217_24466 ERR2915217_24764 ERR2915217_24968 ERR2915217_25524 ERR2915217_26147 ERR2915217_27830 ERR2915217_28544 ERR2915217_29916 ERR2915217_30554 ERR2915217_32454 ERR2915217_40766 ERR2915217_41105 ERR2915217_4321 ERR2915217_48072 ERR2915217_49136 ERR2915217_49991 ERR2915217_549 ERR2915217_6202 ERR2915217_9131 ERR2915217_9641 ERR2915218_11576 ERR2915218_13234 ERR2915218_13249 ERR2915218_16552 ERR2915218_19865 ERR2915218_20726 ERR2915218_22616 ERR2915218_23076 ERR2915218_23209 ERR2915218_23304 ERR2915218_27867 ERR2915218_28062 ERR2915218_29497 ERR2915218_31010 ERR2915218_31632 ERR2915218_37314 ERR2915218_3898 ERR2915218_3952 ERR2915218_41707 ERR2915218_42317 ERR2915218_45142 ERR2915218_49959 ERR2915218_5356 ERR2915219_11870 ERR2915219_13398 ERR2915219_13692 ERR2915219_13889 ERR2915219_14850 ERR2915219_16062 ERR2915219_16066 ERR2915219_18925 ERR2915219_19095 ERR2915219_2368 ERR2915219_2374 ERR2915219_23941 ERR2915219_2398 ERR2915219_25023 ERR2915219_25977 ERR2915219_26465 ERR2915219_28147 ERR2915219_31927 ERR2915219_32696 ERR2915219_34859 ERR2915219_38175 ERR2915219_38343 ERR2915219_43788 ERR2915219_4427 ERR2915219_44777 ERR2915219_47848 ERR2915219_48530 ERR2915219_48917 ERR2915219_49590 ERR2915219_6208 ERR2915219_6409 ERR2915219_6852 ERR2915219_930 ERR2915220_14953 ERR2915220_15539 ERR2915220_17716 ERR2915220_18920 ERR2915220_20158 ERR2915220_21310 ERR2915220_26012 ERR2915220_29774 ERR2915220_34338 ERR2915220_3566 ERR2915220_36579 ERR2915220_38214 ERR2915220_38856 ERR2915220_4018 ERR2915220_40542 ERR2915220_4123 ERR2915220_4170 ERR2915220_45291 ERR2915220_45768 ERR2915220_705 ERR2915220_7510 ERR2915220_7825 ERR2915221_10707 ERR2915221_10925 ERR2915221_11138 ERR2915221_11723 ERR2915221_12261 ERR2915221_12535 ERR2915221_21218 ERR2915221_22305 ERR2915221_2783 ERR2915221_29038 ERR2915221_34192 ERR2915221_3673 ERR2915221_42723 ERR2915221_43307 ERR2915221_44768 ERR2915221_45698 ERR2915221_47005 ERR2915221_48294 ERR2915221_4849 ERR2915222_1238 ERR2915222_14422 ERR2915222_16115 ERR2915222_17371 ERR2915222_17838 ERR2915222_19151 ERR2915222_20035 ERR2915222_20456 ERR2915222_21704 ERR2915222_22218 ERR2915222_22291 ERR2915222_25369 ERR2915222_25958 ERR2915222_26280 ERR2915222_27194 ERR2915222_27256 ERR2915222_27541 ERR2915222_28631 ERR2915222_28803 ERR2915222_28972 ERR2915222_2934 ERR2915222_2946 ERR2915222_30781 ERR2915222_31469 ERR2915222_32672 ERR2915222_33192 ERR2915222_33674 ERR2915222_34195 ERR2915222_35458 ERR2915222_35518 ERR2915222_35686 ERR2915222_36339 ERR2915222_3662 ERR2915222_37415 ERR2915222_39194 ERR2915222_39335 ERR2915222_3952 ERR2915222_39604 ERR2915222_40656 ERR2915222_42985 ERR2915222_43171 ERR2915222_44106 ERR2915222_4456 ERR2915222_4554 ERR2915222_45677 ERR2915222_45766 ERR2915222_46609 ERR2915222_46765 ERR2915222_48700 ERR2915222_48717 ERR2915222_49010 ERR2915222_5143 ERR2915222_5269 ERR2915222_5406 ERR2915222_6279 ERR2915222_8224 ERR2915223_14417 ERR2915223_17281 ERR2915223_1907 ERR2915223_2816 ERR2915223_32055 ERR2915223_34379 ERR2915223_36989 ERR2915223_38019 ERR2915223_3981 ERR2915223_42149 ERR2915223_4337 ERR2915223_45701 ERR2915224_11934 ERR2915224_17183 ERR2915224_20706 ERR2915224_28068 ERR2915224_35235 ERR2915224_36166 ERR2915224_40326 ERR2915224_43251 ERR2915224_44666 ERR2915224_44850 ERR2915224_45393 ERR2915224_47208 ERR2915224_47578 ERR2915225_1429 ERR2915225_16861 ERR2915225_16947 ERR2915225_18339 ERR2915225_19458 ERR2915225_20950 ERR2915225_21084 ERR2915225_21087 ERR2915225_21642 ERR2915225_22734 ERR2915225_23796 ERR2915225_2473 ERR2915225_2787 ERR2915225_29663 ERR2915225_30360 ERR2915225_30642 ERR2915225_3138 ERR2915225_32094 ERR2915225_34366 ERR2915225_34730 ERR2915225_35902 ERR2915225_36154 ERR2915225_3922 ERR2915225_41637 ERR2915225_42944 ERR2915225_43671 ERR2915225_44296 ERR2915225_45714 ERR2915225_46626 ERR2915225_46658 ERR2915225_48718 ERR2915225_50089 ERR2915225_50580 ERR2915225_7037 ERR2915225_9977 ERR2915226_11595 ERR2915226_14880 ERR2915226_17299 ERR2915226_17389 ERR2915226_21948 ERR2915226_33476 ERR2915226_33516 ERR2915226_33616 ERR2915226_37934 ERR2915226_38547 ERR2915226_41688 ERR2915226_46709 ERR2915226_549 ERR2915226_569 ERR2915226_867 ERR2915227_16762 ERR2915229_15543 ERR2915229_21487 ERR2915229_22081 ERR2915229_24060 ERR2915229_26352 ERR2915229_26685 ERR2915229_27907 ERR2915229_30458 ERR2915229_34980 ERR2915229_406 ERR2915229_4536 ERR2915229_46270 ERR2915229_47986 ERR2915229_509 ERR2915229_515 ERR2915229_59 ERR2915230_11306 ERR2915230_20970 ERR2915230_35550 ERR2915230_37643 ERR2915230_40603 ERR2915230_7330 ERR2915231_10308 ERR2915231_1063 ERR2915231_14032 ERR2915231_15833 ERR2915231_19176 ERR2915231_19183 ERR2915231_19336 ERR2915231_20665 ERR2915231_22577 ERR2915231_24065 ERR2915231_24235 ERR2915231_24371 ERR2915231_24474 ERR2915231_25181 ERR2915231_26031 ERR2915231_26153 ERR2915231_26907 ERR2915231_2912 ERR2915231_29394 ERR2915231_34408 ERR2915231_35058 ERR2915231_38821 ERR2915231_40306 ERR2915231_41666 ERR2915231_42414 ERR2915231_46669 ERR2915231_48558 ERR2915231_801 ERR2915231_851 ERR2915232_11468 ERR2915232_14984 ERR2915232_18458 ERR2915232_38148 ERR2915232_39440 ERR2915232_4159 ERR2915232_43331 ERR2915232_45031 ERR2915232_8006 ERR2915233_10291 ERR2915233_11130 ERR2915233_11419 ERR2915233_1158 ERR2915233_11755 ERR2915233_14748 ERR2915233_1535 ERR2915233_15790 ERR2915233_17880 ERR2915233_18691 ERR2915233_19833 ERR2915233_20491 ERR2915233_21892 ERR2915233_22065 ERR2915233_22323 ERR2915233_23674 ERR2915233_24022 ERR2915233_24905 ERR2915233_25026 ERR2915233_25726 ERR2915233_26717 ERR2915233_29000 ERR2915233_29082 ERR2915233_29637 ERR2915233_30666 ERR2915233_32615 ERR2915233_327 ERR2915233_3358 ERR2915233_33608 ERR2915233_33689 ERR2915233_34010 ERR2915233_34115 ERR2915233_34558 ERR2915233_34985 ERR2915233_35661 ERR2915233_38795 ERR2915233_43822 ERR2915233_44572 ERR2915233_4460 ERR2915233_47571 ERR2915233_48264 ERR2915233_6944 ERR2915233_7617 ERR2915233_8855 ERR2915234_12765 ERR2915234_1287 ERR2915234_13446 ERR2915234_15690 ERR2915234_16202 ERR2915234_16437 ERR2915234_1733 ERR2915234_17539 ERR2915234_1871 ERR2915234_18881 ERR2915234_19031 ERR2915234_19680 ERR2915234_19775 ERR2915234_20741 ERR2915234_2116 ERR2915234_21423 ERR2915234_22616 ERR2915234_23089 ERR2915234_2329 ERR2915234_2456 ERR2915234_25623 ERR2915234_26351 ERR2915234_26356 ERR2915234_2712 ERR2915234_28020 ERR2915234_2820 ERR2915234_31096 ERR2915234_3175 ERR2915234_32009 ERR2915234_33763 ERR2915234_34579 ERR2915234_34951 ERR2915234_35340 ERR2915234_35692 ERR2915234_35695 ERR2915234_3601 ERR2915234_37341 ERR2915234_3787 ERR2915234_37920 ERR2915234_3800 ERR2915234_38535 ERR2915234_39559 ERR2915234_42830 ERR2915234_43233 ERR2915234_43817 ERR2915234_44190 ERR2915234_44642 ERR2915234_4522 ERR2915234_46771 ERR2915234_48341 ERR2915234_48405 ERR2915234_50104 ERR2915234_50346 ERR2915234_50443 ERR2915234_5281 ERR2915234_6607 ERR2915234_7061 ERR2915234_8504 ERR2915234_9261 ERR2915234_953 ERR2915234_9683 ERR2915234_9685 ERR2915236_24681 ERR2915236_2762 ERR2915237_1034 ERR2915237_13415 ERR2915237_14153 ERR2915237_15801 ERR2915237_16219 ERR2915237_16760 ERR2915237_20588 ERR2915237_23522 ERR2915237_25509 ERR2915237_25933 ERR2915237_26061 ERR2915237_26586 ERR2915237_26805 ERR2915237_27240 ERR2915237_30083 ERR2915237_3220 ERR2915237_35090 ERR2915237_35483 ERR2915237_35597 ERR2915237_35789 ERR2915237_36101 ERR2915237_38854 ERR2915237_40431 ERR2915237_42167 ERR2915237_50322 ERR2915237_9370 ERR2915238_46000 ERR2915239_12465 ERR2915239_14338 ERR2915239_16929 ERR2915239_22758 ERR2915239_23753 ERR2915239_25645 ERR2915239_25752 ERR2915239_29605 ERR2915239_30515 ERR2915239_31777 ERR2915239_32133 ERR2915239_33263 ERR2915239_33444 ERR2915239_35148 ERR2915239_37695 ERR2915239_37745 ERR2915239_38352 ERR2915239_47039 ERR2915239_48200 ERR2915239_8161 ERR2915239_8256 ERR2915241_11133 ERR2915241_11454 ERR2915241_12209 ERR2915241_12405 ERR2915241_13180 ERR2915241_160 ERR2915241_17649 ERR2915241_20274 ERR2915241_21236 ERR2915241_24528 ERR2915241_2494 ERR2915241_25485 ERR2915241_25845 ERR2915241_26028 ERR2915241_27896 ERR2915241_29772 ERR2915241_29807 ERR2915241_29893 ERR2915241_32254 ERR2915241_38369 ERR2915241_40920 ERR2915241_4227 ERR2915241_46490 ERR2915241_48347 ERR2915241_5381 ERR2915241_6903 ERR2915241_8579 ERR2915241_9329 ERR2915242_11421 ERR2915242_1460 ERR2915242_24492 ERR2915242_26114 ERR2915242_2893 ERR2915242_33544 ERR2915242_3542 ERR2915242_38214 ERR2915242_38464 ERR2915242_39551 ERR2915242_39602 ERR2915242_47573 ERR2915242_6209 ERR2915242_7370 ERR2915242_7472 ERR2915242_9675 ERR2915243_12539 ERR2915243_12828 ERR2915243_1444 ERR2915243_15141 ERR2915243_1651 ERR2915243_16919 ERR2915243_22776 ERR2915243_22905 ERR2915243_25193 ERR2915243_27104 ERR2915243_27420 ERR2915243_30217 ERR2915243_32276 ERR2915243_33384 ERR2915243_35666 ERR2915243_370 ERR2915243_3863 ERR2915243_40044 ERR2915243_40255 ERR2915243_40388 ERR2915243_41845 ERR2915243_44712 ERR2915243_44813 ERR2915243_45764 ERR2915243_45875 ERR2915243_47332 ERR2915243_482 ERR2915243_5919 ERR2915243_6712 ERR2915243_7460 ERR2915243_7547 ERR2915243_9422 ERR2915243_9749 ERR2915244_13304 ERR2915244_13312 ERR2915244_13508 ERR2915244_13604 ERR2915244_14531 ERR2915244_17002 ERR2915244_17374 ERR2915244_1741 ERR2915244_17958 ERR2915244_22097 ERR2915244_22775 ERR2915244_22903 ERR2915244_23387 ERR2915244_24268 ERR2915244_24485 ERR2915244_24969 ERR2915244_25302 ERR2915244_25412 ERR2915244_26723 ERR2915244_28026 ERR2915244_28035 ERR2915244_28718 ERR2915244_29862 ERR2915244_31787 ERR2915244_3596 ERR2915244_38357 ERR2915244_39039 ERR2915244_41788 ERR2915244_43094 ERR2915244_45580 ERR2915244_46911 ERR2915244_48159 ERR2915244_48213 ERR2915244_49295 ERR2915244_49512 ERR2915244_5874 ERR2915244_9294 ERR2915246_20403 ERR2915246_23483 ERR2915246_32013 ERR2915246_41749 ERR2915246_5415 ERR2915246_9593 ERR2915249_10405 ERR2915249_10605 ERR2915249_12175 ERR2915249_13879 ERR2915249_14027 ERR2915249_16135 ERR2915249_17187 ERR2915249_22493 ERR2915249_25709 ERR2915249_27347 ERR2915249_28701 ERR2915249_37768 ERR2915249_37997 ERR2915249_42232 ERR2915249_43479 ERR2915249_44329 ERR2915249_5813 ERR2915250_15729 ERR2915250_20055 ERR2915250_27085 ERR2915250_29160 ERR2915250_30378 ERR2915250_31730 ERR2915250_32218 ERR2915250_38215 ERR2915250_39821 ERR2915250_44008 ERR2915250_44226 ERR2915250_45051 ERR2915250_45831 ERR2915250_47580 ERR2915250_6889 ERR2915250_8925 ERR2915251_10811 ERR2915251_11339 ERR2915251_13341 ERR2915251_16357 ERR2915251_16362 ERR2915251_17533 ERR2915251_17562 ERR2915251_20389 ERR2915251_21897 ERR2915251_23348 ERR2915251_23979 ERR2915251_24395 ERR2915251_25927 ERR2915251_27841 ERR2915251_28816 ERR2915251_29177 ERR2915251_29937 ERR2915251_30487 ERR2915251_31385 ERR2915251_31787 ERR2915251_31883 ERR2915251_32449 ERR2915251_32536 ERR2915251_33466 ERR2915251_3477 ERR2915251_35731 ERR2915251_37987 ERR2915251_38784 ERR2915251_4281 ERR2915251_43469 ERR2915251_44125 ERR2915251_48381 ERR2915251_49225 ERR2915251_7997 ERR2915251_8749 ERR2915251_8885 ERR2915251_912 ERR2915251_9285 ERR2915251_9974 ERR2915252_34749 ERR2915252_8418 ERR2915254_26033 ERR2915254_38602 ERR2915254_40265 ERR2915207_576 ERR2915207_1001 ERR2915207_1127 ERR2915207_1283 ERR2915207_1305 ERR2915207_2030 ERR2915207_2098 ERR2915207_2716 ERR2915207_2973 ERR2915207_3359 ERR2915207_3732 ERR2915207_4565 ERR2915207_5406 ERR2915207_5807 ERR2915207_5938 ERR2915207_7755 ERR2915207_8115 ERR2915207_8546 ERR2915207_9018 ERR2915207_9134 ERR2915207_9243 ERR2915207_9516 ERR2915207_9836 ERR2915207_10735 ERR2915207_10857 ERR2915207_11116 ERR2915207_11534 ERR2915207_11981 ERR2915207_12493 ERR2915207_12902 ERR2915207_12994 ERR2915207_14164 ERR2915207_14332 ERR2915207_14897 ERR2915207_15335 ERR2915207_15348 ERR2915207_15869 ERR2915207_15933 ERR2915207_15987 ERR2915207_17256 ERR2915207_19035 ERR2915207_19057 ERR2915207_19793 ERR2915207_19955 ERR2915207_20093 ERR2915207_20564 ERR2915207_21790 ERR2915207_22233 ERR2915207_22364 ERR2915207_22528 ERR2915207_22791 ERR2915207_23474 ERR2915207_24085 ERR2915207_24149 ERR2915207_24254 ERR2915207_25340 ERR2915207_25627 ERR2915207_25833 ERR2915207_26919 ERR2915207_27678 ERR2915207_27707 ERR2915207_27998 ERR2915207_28188 ERR2915207_28789 ERR2915207_28868 ERR2915207_29004 ERR2915207_29534 ERR2915207_29622 ERR2915207_29795 ERR2915207_30584 ERR2915207_31801 ERR2915207_32459 ERR2915207_32940 ERR2915207_33087 ERR2915207_33291 ERR2915207_33781 ERR2915207_35050 ERR2915207_35294 ERR2915207_36035 ERR2915207_36119 ERR2915207_36227 ERR2915207_36282 ERR2915207_36834 ERR2915207_37083 ERR2915207_37371 ERR2915207_37444 ERR2915207_37588 ERR2915207_38096 ERR2915207_38387 ERR2915207_38904 ERR2915207_39040 ERR2915207_39720 ERR2915207_40353 ERR2915207_40643 ERR2915207_40915 ERR2915207_41599 ERR2915207_41793 ERR2915207_43926 ERR2915207_44230 ERR2915207_44352 ERR2915207_44535 ERR2915207_46682 ERR2915207_46778 ERR2915207_46854 ERR2915207_46907 ERR2915207_48474 ERR2915208_300 ERR2915208_505 ERR2915208_2019 ERR2915208_2183 ERR2915208_2486 ERR2915208_5243 ERR2915208_5383 ERR2915208_5525 ERR2915208_5578 ERR2915208_5633 ERR2915208_6376 ERR2915208_6745 ERR2915208_8280 ERR2915208_9829 ERR2915208_10456 ERR2915208_11199 ERR2915208_13612 ERR2915208_14272 ERR2915208_17301 ERR2915208_18011 ERR2915208_19215 ERR2915208_20242 ERR2915208_22181 ERR2915208_24056 ERR2915208_25897 ERR2915208_26004 ERR2915208_26735 ERR2915208_28842 ERR2915208_29011 ERR2915208_29067 ERR2915208_29126 ERR2915208_29533 ERR2915208_30900 ERR2915208_31063 ERR2915208_31228 ERR2915208_31802 ERR2915208_34298 ERR2915208_35354 ERR2915208_35666 ERR2915208_36198 ERR2915208_36401 ERR2915208_36475 ERR2915208_36908 ERR2915208_37043 ERR2915208_39248 ERR2915208_39923 ERR2915208_40229 ERR2915208_41010 ERR2915208_42568 ERR2915208_43310 ERR2915208_44742 ERR2915208_45235 ERR2915208_45430 ERR2915208_46296 ERR2915208_46513 ERR2915208_48451 ERR2915208_48923 ERR2915208_49114 ERR2915208_49450 ERR2915208_49564 ERR2915209_831 ERR2915209_7131 ERR2915209_13739 ERR2915209_45999 ERR2915210_235 ERR2915210_1496 ERR2915210_1937 ERR2915210_3209 ERR2915210_3234 ERR2915210_3714 ERR2915210_5393 ERR2915210_6509 ERR2915210_7720 ERR2915210_8319 ERR2915210_11692 ERR2915210_13625 ERR2915210_13977 ERR2915210_14476 ERR2915210_15659 ERR2915210_16313 ERR2915210_16713 ERR2915210_16966 ERR2915210_19093 ERR2915210_19658 ERR2915210_21415 ERR2915210_22623 ERR2915210_24111 ERR2915210_24621 ERR2915210_29667 ERR2915210_31119 ERR2915210_32221 ERR2915210_33260 ERR2915210_38654 ERR2915210_39042 ERR2915210_39527 ERR2915210_42181 ERR2915210_42329 ERR2915210_42602 ERR2915210_42646 ERR2915210_44266 ERR2915210_46657 ERR2915210_48071 ERR2915210_48504 ERR2915211_19780 ERR2915212_4244 ERR2915212_4354 ERR2915212_6259 ERR2915212_9623 ERR2915212_9906 ERR2915212_11022 ERR2915212_13633 ERR2915212_15717 ERR2915212_20860 ERR2915212_23524 ERR2915212_24685 ERR2915212_32895 ERR2915212_33567 ERR2915212_34368 ERR2915212_35761 ERR2915212_36964 ERR2915212_40550 ERR2915212_43314 ERR2915212_44444 ERR2915212_45426 ERR2915213_52 ERR2915213_277 ERR2915213_963 ERR2915213_2361 ERR2915213_5042 ERR2915213_5911 ERR2915213_9230 ERR2915213_10371 ERR2915213_11242 ERR2915213_11739 ERR2915213_13822 ERR2915213_14110 ERR2915213_16375 ERR2915213_17642 ERR2915213_18818 ERR2915213_25007 ERR2915213_27807 ERR2915213_28188 ERR2915213_30491 ERR2915213_31512 ERR2915213_32792 ERR2915213_33589 ERR2915213_36038 ERR2915213_39355 ERR2915213_40100 ERR2915213_40275 ERR2915213_42331 ERR2915213_42580 ERR2915213_44404 ERR2915213_44954 ERR2915213_45396 ERR2915213_46665 ERR2915213_46829 ERR2915213_47690 ERR2915213_47932 ERR2915214_2791 ERR2915214_5798 ERR2915214_6444 ERR2915214_7550 ERR2915214_7928 ERR2915214_8016 ERR2915214_8221 ERR2915214_9607 ERR2915214_10194 ERR2915214_11655 ERR2915214_14103 ERR2915214_14768 ERR2915214_16715 ERR2915214_16907 ERR2915214_19052 ERR2915214_20566 ERR2915214_20573 ERR2915214_21852 ERR2915214_22295 ERR2915214_22542 ERR2915214_22937 ERR2915214_23389 ERR2915214_23428 ERR2915214_23506 ERR2915214_23639 ERR2915214_23882 ERR2915214_24082 ERR2915214_24544 ERR2915214_26571 ERR2915214_28214 ERR2915214_28371 ERR2915214_28857 ERR2915214_29686 ERR2915214_30242 ERR2915214_30757 ERR2915214_31630 ERR2915214_31861 ERR2915214_32317 ERR2915214_35240 ERR2915214_35346 ERR2915214_35596 ERR2915214_36592 ERR2915214_40677 ERR2915214_41715 ERR2915214_41828 ERR2915214_42214 ERR2915214_42715 ERR2915214_42990 ERR2915214_43061 ERR2915214_44750 ERR2915214_46085 ERR2915214_46533 ERR2915214_47350 ERR2915214_47756 ERR2915214_48819 ERR2915215_1181 ERR2915215_5276 ERR2915215_5852 ERR2915215_6776 ERR2915215_8146 ERR2915215_8211 ERR2915215_10199 ERR2915215_10414 ERR2915215_11769 ERR2915215_11881 ERR2915215_14483 ERR2915215_15652 ERR2915215_16070 ERR2915215_16265 ERR2915215_18171 ERR2915215_18303 ERR2915215_18858 ERR2915215_20916 ERR2915215_25759 ERR2915215_25760 ERR2915215_26621 ERR2915215_26893 ERR2915215_27647 ERR2915215_28319 ERR2915215_28517 ERR2915215_28813 ERR2915215_28904 ERR2915215_29093 ERR2915215_29622 ERR2915215_30522 ERR2915215_32445 ERR2915215_33397 ERR2915215_33440 ERR2915215_34093 ERR2915215_34195 ERR2915215_41235 ERR2915215_42110 ERR2915215_42289 ERR2915215_43136 ERR2915215_44862 ERR2915215_46835 ERR2915215_47749 ERR2915215_48291 ERR2915215_48376 ERR2915215_49306 ERR2915216_530 ERR2915216_1071 ERR2915216_5327 ERR2915216_6334 ERR2915216_9286 ERR2915216_9354 ERR2915216_10722 ERR2915216_11293 ERR2915216_12047 ERR2915216_13360 ERR2915216_13393 ERR2915216_13609 ERR2915216_16062 ERR2915216_16261 ERR2915216_19084 ERR2915216_21990 ERR2915216_21996 ERR2915216_27752 ERR2915216_31874 ERR2915216_33486 ERR2915216_33662 ERR2915216_33737 ERR2915216_33759 ERR2915216_33953 ERR2915216_37869 ERR2915216_37890 ERR2915216_40445 ERR2915216_44321 ERR2915216_47227 ERR2915216_48526 ERR2915217_72 ERR2915217_1054 ERR2915217_1132 ERR2915217_1628 ERR2915217_4056 ERR2915217_4380 ERR2915217_5951 ERR2915217_6855 ERR2915217_7724 ERR2915217_8135 ERR2915217_9770 ERR2915217_9845 ERR2915217_11731 ERR2915217_12019 ERR2915217_12346 ERR2915217_12842 ERR2915217_12857 ERR2915217_13949 ERR2915217_14091 ERR2915217_16044 ERR2915217_16204 ERR2915217_16561 ERR2915217_16729 ERR2915217_16743 ERR2915217_17233 ERR2915217_17820 ERR2915217_20695 ERR2915217_20797 ERR2915217_20810 ERR2915217_21912 ERR2915217_22708 ERR2915217_22987 ERR2915217_24161 ERR2915217_24537 ERR2915217_24589 ERR2915217_24909 ERR2915217_24999 ERR2915217_27384 ERR2915217_28695 ERR2915217_28865 ERR2915217_29407 ERR2915217_29755 ERR2915217_30037 ERR2915217_31449 ERR2915217_31576 ERR2915217_35805 ERR2915217_38246 ERR2915217_41559 ERR2915217_42057 ERR2915217_42774 ERR2915217_44562 ERR2915217_45185 ERR2915217_45292 ERR2915217_45516 ERR2915217_47213 ERR2915217_47811 ERR2915217_48761 ERR2915217_49231 ERR2915218_5299 ERR2915218_8539 ERR2915218_8751 ERR2915218_8979 ERR2915218_10999 ERR2915218_11583 ERR2915218_16348 ERR2915218_17468 ERR2915218_19808 ERR2915218_23936 ERR2915218_32386 ERR2915218_33356 ERR2915218_33718 ERR2915218_34189 ERR2915218_35579 ERR2915218_37507 ERR2915218_40132 ERR2915218_42126 ERR2915218_42233 ERR2915219_1150 ERR2915219_6473 ERR2915219_7587 ERR2915219_8070 ERR2915219_8451 ERR2915219_11407 ERR2915219_12825 ERR2915219_14560 ERR2915219_14916 ERR2915219_18480 ERR2915219_18775 ERR2915219_18790 ERR2915219_18863 ERR2915219_19419 ERR2915219_21413 ERR2915219_21645 ERR2915219_22088 ERR2915219_22337 ERR2915219_23094 ERR2915219_23901 ERR2915219_25195 ERR2915219_25891 ERR2915219_27808 ERR2915219_28187 ERR2915219_28234 ERR2915219_28470 ERR2915219_29683 ERR2915219_32122 ERR2915219_32505 ERR2915219_33235 ERR2915219_33341 ERR2915219_33916 ERR2915219_33984 ERR2915219_34369 ERR2915219_35156 ERR2915219_35179 ERR2915219_35904 ERR2915219_41552 ERR2915219_41722 ERR2915219_42830 ERR2915219_43107 ERR2915219_43327 ERR2915219_43873 ERR2915219_44508 ERR2915219_45054 ERR2915219_48016 ERR2915219_48081 ERR2915219_49925 ERR2915220_356 ERR2915220_1058 ERR2915220_3627 ERR2915220_7624 ERR2915220_7931 ERR2915220_8860 ERR2915220_9716 ERR2915220_15677 ERR2915220_15705 ERR2915220_15942 ERR2915220_16265 ERR2915220_17333 ERR2915220_17855 ERR2915220_18719 ERR2915220_18860 ERR2915220_21255 ERR2915220_22342 ERR2915220_23278 ERR2915220_23312 ERR2915220_23650 ERR2915220_23970 ERR2915220_27488 ERR2915220_32640 ERR2915220_34420 ERR2915220_41449 ERR2915220_41831 ERR2915220_45711 ERR2915220_46482 ERR2915220_48883 ERR2915221_1144 ERR2915221_1445 ERR2915221_1600 ERR2915221_2060 ERR2915221_7904 ERR2915221_8281 ERR2915221_8497 ERR2915221_9282 ERR2915221_9384 ERR2915221_10732 ERR2915221_12548 ERR2915221_19962 ERR2915221_20107 ERR2915221_25737 ERR2915221_27886 ERR2915221_28592 ERR2915221_31070 ERR2915221_31423 ERR2915221_32309 ERR2915221_34259 ERR2915221_34698 ERR2915221_39142 ERR2915221_41042 ERR2915221_41628 ERR2915221_43046 ERR2915221_43110 ERR2915221_43912 ERR2915221_46407 ERR2915221_46890 ERR2915221_48772 ERR2915221_49173 ERR2915221_49756 ERR2915221_49927 ERR2915221_50358 ERR2915221_50506 ERR2915222_903 ERR2915222_1234 ERR2915222_1298 ERR2915222_1373 ERR2915222_5364 ERR2915222_6017 ERR2915222_6169 ERR2915222_6467 ERR2915222_6708 ERR2915222_7596 ERR2915222_9029 ERR2915222_9599 ERR2915222_10150 ERR2915222_15311 ERR2915222_15760 ERR2915222_16271 ERR2915222_16669 ERR2915222_17029 ERR2915222_17469 ERR2915222_18723 ERR2915222_18787 ERR2915222_19028 ERR2915222_20254 ERR2915222_20922 ERR2915222_22860 ERR2915222_23520 ERR2915222_23819 ERR2915222_23930 ERR2915222_25121 ERR2915222_25180 ERR2915222_25640 ERR2915222_25817 ERR2915222_25917 ERR2915222_28073 ERR2915222_28644 ERR2915222_28786 ERR2915222_28948 ERR2915222_31794 ERR2915222_32109 ERR2915222_32804 ERR2915222_33196 ERR2915222_33373 ERR2915222_34192 ERR2915222_34330 ERR2915222_35381 ERR2915222_35590 ERR2915222_35711 ERR2915222_35751 ERR2915222_36015 ERR2915222_36549 ERR2915222_36692 ERR2915222_36780 ERR2915222_36843 ERR2915222_36886 ERR2915222_37545 ERR2915222_38754 ERR2915222_38937 ERR2915222_39205 ERR2915222_39766 ERR2915222_40663 ERR2915222_40725 ERR2915222_41145 ERR2915222_41439 ERR2915222_41451 ERR2915222_41473 ERR2915222_43066 ERR2915222_43344 ERR2915222_44032 ERR2915222_45216 ERR2915222_45816 ERR2915222_45925 ERR2915222_46291 ERR2915222_47344 ERR2915222_47425 ERR2915222_47564 ERR2915222_47714 ERR2915222_48003 ERR2915222_49304 ERR2915222_49317 ERR2915223_13003 ERR2915223_14303 ERR2915223_19167 ERR2915223_22645 ERR2915223_23098 ERR2915223_24503 ERR2915223_27756 ERR2915223_29066 ERR2915223_30378 ERR2915223_30445 ERR2915223_31792 ERR2915223_35338 ERR2915223_38124 ERR2915223_38785 ERR2915223_39291 ERR2915223_39613 ERR2915223_39709 ERR2915223_44671 ERR2915223_45808 ERR2915223_46339 ERR2915223_48433 ERR2915224_3329 ERR2915224_4276 ERR2915224_5324 ERR2915224_5877 ERR2915224_8923 ERR2915224_10392 ERR2915224_13560 ERR2915224_17839 ERR2915224_21758 ERR2915224_22583 ERR2915224_23391 ERR2915224_23613 ERR2915224_24883 ERR2915224_25435 ERR2915224_34638 ERR2915224_40142 ERR2915224_49560 ERR2915225_1231 ERR2915225_1362 ERR2915225_1981 ERR2915225_3246 ERR2915225_6037 ERR2915225_6283 ERR2915225_6727 ERR2915225_7283 ERR2915225_7293 ERR2915225_8985 ERR2915225_9229 ERR2915225_9474 ERR2915225_9942 ERR2915225_10870 ERR2915225_10877 ERR2915225_12335 ERR2915225_12545 ERR2915225_12565 ERR2915225_13123 ERR2915225_13168 ERR2915225_15561 ERR2915225_16578 ERR2915225_17015 ERR2915225_17988 ERR2915225_18133 ERR2915225_19450 ERR2915225_19830 ERR2915225_21389 ERR2915225_22260 ERR2915225_22984 ERR2915225_23539 ERR2915225_23636 ERR2915225_23865 ERR2915225_28405 ERR2915225_28726 ERR2915225_28787 ERR2915225_30958 ERR2915225_34577 ERR2915225_34743 ERR2915225_34980 ERR2915225_35322 ERR2915225_36158 ERR2915225_37523 ERR2915225_43855 ERR2915225_45826 ERR2915225_47703 ERR2915225_48142 ERR2915225_48213 ERR2915225_49262 ERR2915226_923 ERR2915226_2657 ERR2915226_3600 ERR2915226_5008 ERR2915226_5255 ERR2915226_6673 ERR2915226_10560 ERR2915226_11981 ERR2915226_16003 ERR2915226_20368 ERR2915226_22310 ERR2915226_22437 ERR2915226_26692 ERR2915226_28595 ERR2915226_32520 ERR2915226_34514 ERR2915226_35318 ERR2915226_36486 ERR2915226_36963 ERR2915226_39720 ERR2915226_39939 ERR2915226_41514 ERR2915226_42079 ERR2915226_44585 ERR2915226_48056 ERR2915228_42815 ERR2915229_1374 ERR2915229_2900 ERR2915229_9506 ERR2915229_11097 ERR2915229_12516 ERR2915229_12849 ERR2915229_16837 ERR2915229_17487 ERR2915229_17709 ERR2915229_18123 ERR2915229_18920 ERR2915229_19360 ERR2915229_20987 ERR2915229_21326 ERR2915229_21788 ERR2915229_22423 ERR2915229_23498 ERR2915229_23743 ERR2915229_25829 ERR2915229_26158 ERR2915229_27863 ERR2915229_29078 ERR2915229_30336 ERR2915229_33986 ERR2915229_34163 ERR2915229_34690 ERR2915229_35581 ERR2915229_36336 ERR2915229_37906 ERR2915229_40105 ERR2915229_40905 ERR2915229_42475 ERR2915229_47295 ERR2915229_49143 ERR2915230_128 ERR2915230_1201 ERR2915230_9136 ERR2915230_9228 ERR2915230_13611 ERR2915230_16532 ERR2915230_17029 ERR2915230_17566 ERR2915230_19449 ERR2915230_28246 ERR2915230_29755 ERR2915230_33560 ERR2915230_38918 ERR2915230_38968 ERR2915230_38996 ERR2915230_39322 ERR2915230_40539 ERR2915230_45220 ERR2915230_48441 ERR2915231_1673 ERR2915231_2131 ERR2915231_3021 ERR2915231_4509 ERR2915231_4906 ERR2915231_5153 ERR2915231_8187 ERR2915231_8730 ERR2915231_9958 ERR2915231_10863 ERR2915231_11233 ERR2915231_11375 ERR2915231_11984 ERR2915231_13816 ERR2915231_16653 ERR2915231_17789 ERR2915231_18051 ERR2915231_18144 ERR2915231_19124 ERR2915231_19361 ERR2915231_21724 ERR2915231_22479 ERR2915231_23123 ERR2915231_23345 ERR2915231_23739 ERR2915231_23995 ERR2915231_25937 ERR2915231_25968 ERR2915231_25972 ERR2915231_26029 ERR2915231_26666 ERR2915231_27408 ERR2915231_27704 ERR2915231_28358 ERR2915231_28652 ERR2915231_29616 ERR2915231_29672 ERR2915231_29815 ERR2915231_30065 ERR2915231_30910 ERR2915231_31991 ERR2915231_32484 ERR2915231_32957 ERR2915231_33890 ERR2915231_35118 ERR2915231_36642 ERR2915231_36778 ERR2915231_37256 ERR2915231_37793 ERR2915231_37802 ERR2915231_38252 ERR2915231_38501 ERR2915231_38518 ERR2915231_40481 ERR2915231_40724 ERR2915231_41682 ERR2915231_42601 ERR2915231_42878 ERR2915231_43307 ERR2915231_44236 ERR2915231_44435 ERR2915231_46118 ERR2915231_46299 ERR2915231_48794 ERR2915231_49365 ERR2915231_50048 ERR2915231_50478 ERR2915232_459 ERR2915232_3619 ERR2915232_3932 ERR2915232_4654 ERR2915232_11887 ERR2915232_11966 ERR2915232_16383 ERR2915232_16818 ERR2915232_16822 ERR2915232_17562 ERR2915232_19165 ERR2915232_20587 ERR2915232_21539 ERR2915232_22175 ERR2915232_23329 ERR2915232_26920 ERR2915232_28649 ERR2915232_31303 ERR2915232_33045 ERR2915232_41297 ERR2915232_44350 ERR2915233_60 ERR2915233_201 ERR2915233_300 ERR2915233_430 ERR2915233_1197 ERR2915233_2179 ERR2915233_2360 ERR2915233_3082 ERR2915233_3917 ERR2915233_6940 ERR2915233_8055 ERR2915233_8146 ERR2915233_8617 ERR2915233_9129 ERR2915233_10499 ERR2915233_10876 ERR2915233_11175 ERR2915233_11403 ERR2915233_11790 ERR2915233_11928 ERR2915233_12147 ERR2915233_13368 ERR2915233_13498 ERR2915233_13820 ERR2915233_14783 ERR2915233_16627 ERR2915233_17605 ERR2915233_17816 ERR2915233_18233 ERR2915233_18360 ERR2915233_19007 ERR2915233_19275 ERR2915233_20818 ERR2915233_21017 ERR2915233_21256 ERR2915233_22109 ERR2915233_22610 ERR2915233_22622 ERR2915233_22642 ERR2915233_23092 ERR2915233_23276 ERR2915233_23452 ERR2915233_24720 ERR2915233_24926 ERR2915233_25372 ERR2915233_25399 ERR2915233_25548 ERR2915233_25613 ERR2915233_26285 ERR2915233_26866 ERR2915233_26878 ERR2915233_26903 ERR2915233_27204 ERR2915233_27817 ERR2915233_28177 ERR2915233_28889 ERR2915233_28917 ERR2915233_30101 ERR2915233_30501 ERR2915233_32342 ERR2915233_32988 ERR2915233_33002 ERR2915233_33073 ERR2915233_33835 ERR2915233_34112 ERR2915233_34490 ERR2915233_34495 ERR2915233_34526 ERR2915233_34746 ERR2915233_35888 ERR2915233_36053 ERR2915233_36294 ERR2915233_36558 ERR2915233_36594 ERR2915233_36915 ERR2915233_38526 ERR2915233_38597 ERR2915233_38748 ERR2915233_39189 ERR2915233_39950 ERR2915233_41794 ERR2915233_41905 ERR2915233_41907 ERR2915233_42215 ERR2915233_42384 ERR2915233_43095 ERR2915233_44012 ERR2915233_47776 ERR2915233_48331 ERR2915233_48881 ERR2915233_48999 ERR2915234_158 ERR2915234_557 ERR2915234_830 ERR2915234_1049 ERR2915234_1723 ERR2915234_2114 ERR2915234_4298 ERR2915234_4758 ERR2915234_4995 ERR2915234_5353 ERR2915234_5553 ERR2915234_5626 ERR2915234_5855 ERR2915234_6018 ERR2915234_6315 ERR2915234_7156 ERR2915234_7951 ERR2915234_8028 ERR2915234_8046 ERR2915234_8188 ERR2915234_8881 ERR2915234_14544 ERR2915234_15312 ERR2915234_15315 ERR2915234_16140 ERR2915234_16378 ERR2915234_16424 ERR2915234_16754 ERR2915234_17486 ERR2915234_17513 ERR2915234_18537 ERR2915234_19038 ERR2915234_19187 ERR2915234_19402 ERR2915234_20060 ERR2915234_20292 ERR2915234_20541 ERR2915234_21797 ERR2915234_21838 ERR2915234_22076 ERR2915234_22330 ERR2915234_22535 ERR2915234_22566 ERR2915234_24084 ERR2915234_26055 ERR2915234_26881 ERR2915234_28473 ERR2915234_28599 ERR2915234_29237 ERR2915234_31001 ERR2915234_31546 ERR2915234_31612 ERR2915234_31658 ERR2915234_31687 ERR2915234_31862 ERR2915234_32037 ERR2915234_32304 ERR2915234_33083 ERR2915234_33470 ERR2915234_33665 ERR2915234_34093 ERR2915234_34680 ERR2915234_35001 ERR2915234_35413 ERR2915234_35637 ERR2915234_36142 ERR2915234_36300 ERR2915234_36603 ERR2915234_36621 ERR2915234_37213 ERR2915234_37388 ERR2915234_38182 ERR2915234_38515 ERR2915234_38554 ERR2915234_38606 ERR2915234_38675 ERR2915234_39011 ERR2915234_40233 ERR2915234_41640 ERR2915234_42041 ERR2915234_42061 ERR2915234_42442 ERR2915234_42492 ERR2915234_42513 ERR2915234_43212 ERR2915234_45406 ERR2915234_46869 ERR2915234_46934 ERR2915234_47857 ERR2915234_48216 ERR2915234_48342 ERR2915234_48434 ERR2915234_48558 ERR2915234_48619 ERR2915234_49160 ERR2915234_49580 ERR2915234_49639 ERR2915234_50398 ERR2915237_506 ERR2915237_1770 ERR2915237_2927 ERR2915237_3173 ERR2915237_8813 ERR2915237_8979 ERR2915237_9186 ERR2915237_9452 ERR2915237_9535 ERR2915237_9651 ERR2915237_9766 ERR2915237_11373 ERR2915237_12424 ERR2915237_20801 ERR2915237_21584 ERR2915237_22397 ERR2915237_23487 ERR2915237_25372 ERR2915237_26386 ERR2915237_29222 ERR2915237_29939 ERR2915237_32549 ERR2915237_39253 ERR2915237_40454 ERR2915237_41231 ERR2915237_41520 ERR2915237_42662 ERR2915237_43183 ERR2915237_43307 ERR2915237_43318 ERR2915237_46048 ERR2915237_46483 ERR2915237_47102 ERR2915237_48063 ERR2915237_48557 ERR2915237_48760 ERR2915237_49527 ERR2915238_40393 ERR2915239_1424 ERR2915239_2506 ERR2915239_3246 ERR2915239_4300 ERR2915239_4520 ERR2915239_4807 ERR2915239_6013 ERR2915239_6115 ERR2915239_7726 ERR2915239_9495 ERR2915239_10527 ERR2915239_10610 ERR2915239_11823 ERR2915239_12073 ERR2915239_14017 ERR2915239_15007 ERR2915239_18069 ERR2915239_20695 ERR2915239_21726 ERR2915239_22707 ERR2915239_25534 ERR2915239_30737 ERR2915239_32047 ERR2915239_32149 ERR2915239_32264 ERR2915239_35423 ERR2915239_36498 ERR2915239_37717 ERR2915239_38194 ERR2915239_38738 ERR2915239_40779 ERR2915239_40831 ERR2915239_42687 ERR2915239_45045 ERR2915239_45098 ERR2915239_45963 ERR2915239_46797 ERR2915239_48488 ERR2915241_524 ERR2915241_3364 ERR2915241_5192 ERR2915241_5772 ERR2915241_5894 ERR2915241_6073 ERR2915241_7474 ERR2915241_7540 ERR2915241_10426 ERR2915241_11391 ERR2915241_11511 ERR2915241_11542 ERR2915241_12052 ERR2915241_12982 ERR2915241_13091 ERR2915241_15858 ERR2915241_15911 ERR2915241_16521 ERR2915241_16806 ERR2915241_17456 ERR2915241_19907 ERR2915241_20056 ERR2915241_23912 ERR2915241_25673 ERR2915241_26696 ERR2915241_27663 ERR2915241_27803 ERR2915241_28034 ERR2915241_28621 ERR2915241_28825 ERR2915241_30686 ERR2915241_30790 ERR2915241_33154 ERR2915241_33600 ERR2915241_33907 ERR2915241_35733 ERR2915241_35885 ERR2915241_36938 ERR2915241_37889 ERR2915241_41144 ERR2915241_41273 ERR2915241_41679 ERR2915241_42396 ERR2915242_1138 ERR2915242_2590 ERR2915242_2731 ERR2915242_5046 ERR2915242_6049 ERR2915242_7720 ERR2915242_8948 ERR2915242_9817 ERR2915242_14359 ERR2915242_14587 ERR2915242_15889 ERR2915242_17121 ERR2915242_19164 ERR2915242_21980 ERR2915242_22611 ERR2915242_23092 ERR2915242_24118 ERR2915242_25117 ERR2915242_26429 ERR2915242_26856 ERR2915242_28764 ERR2915242_28841 ERR2915242_29247 ERR2915242_30498 ERR2915242_32797 ERR2915242_33564 ERR2915242_34529 ERR2915242_35317 ERR2915242_40658 ERR2915242_41363 ERR2915242_43401 ERR2915242_44777 ERR2915242_45993 ERR2915242_48784 ERR2915243_578 ERR2915243_1170 ERR2915243_3061 ERR2915243_4314 ERR2915243_4388 ERR2915243_4818 ERR2915243_5038 ERR2915243_7707 ERR2915243_7730 ERR2915243_9837 ERR2915243_11444 ERR2915243_11493 ERR2915243_13659 ERR2915243_13996 ERR2915243_14368 ERR2915243_14879 ERR2915243_16649 ERR2915243_17140 ERR2915243_17629 ERR2915243_18075 ERR2915243_19814 ERR2915243_19908 ERR2915243_20050 ERR2915243_20063 ERR2915243_21365 ERR2915243_22517 ERR2915243_22913 ERR2915243_23113 ERR2915243_24084 ERR2915243_24847 ERR2915243_25346 ERR2915243_25851 ERR2915243_26725 ERR2915243_27798 ERR2915243_27916 ERR2915243_28922 ERR2915243_29874 ERR2915243_32167 ERR2915243_32269 ERR2915243_33142 ERR2915243_33694 ERR2915243_35887 ERR2915243_36854 ERR2915243_37083 ERR2915243_38414 ERR2915243_39264 ERR2915243_39439 ERR2915243_39620 ERR2915243_39658 ERR2915243_40927 ERR2915243_42085 ERR2915243_42260 ERR2915243_45624 ERR2915243_46047 ERR2915243_46405 ERR2915243_47538 ERR2915243_48495 ERR2915244_400 ERR2915244_470 ERR2915244_660 ERR2915244_1214 ERR2915244_1592 ERR2915244_2049 ERR2915244_3704 ERR2915244_5458 ERR2915244_5580 ERR2915244_5775 ERR2915244_7024 ERR2915244_8435 ERR2915244_8836 ERR2915244_8866 ERR2915244_11924 ERR2915244_12412 ERR2915244_12417 ERR2915244_13117 ERR2915244_13230 ERR2915244_14127 ERR2915244_14420 ERR2915244_14839 ERR2915244_15031 ERR2915244_15237 ERR2915244_15276 ERR2915244_15527 ERR2915244_15996 ERR2915244_17031 ERR2915244_18004 ERR2915244_18332 ERR2915244_19549 ERR2915244_22358 ERR2915244_23976 ERR2915244_25362 ERR2915244_26718 ERR2915244_28703 ERR2915244_29056 ERR2915244_30489 ERR2915244_30805 ERR2915244_31045 ERR2915244_31550 ERR2915244_32076 ERR2915244_32948 ERR2915244_33802 ERR2915244_34427 ERR2915244_35635 ERR2915244_37570 ERR2915244_38308 ERR2915244_38391 ERR2915244_39229 ERR2915244_39934 ERR2915244_40658 ERR2915244_40968 ERR2915244_42413 ERR2915244_44914 ERR2915244_45639 ERR2915244_46749 ERR2915244_48177 ERR2915244_48430 ERR2915244_49242 ERR2915246_3132 ERR2915246_4685 ERR2915246_6240 ERR2915246_8396 ERR2915246_11696 ERR2915246_13522 ERR2915246_17712 ERR2915246_22769 ERR2915246_24795 ERR2915246_25676 ERR2915246_27756 ERR2915246_28839 ERR2915246_31168 ERR2915246_35995 ERR2915249_498 ERR2915249_1314 ERR2915249_1858 ERR2915249_2296 ERR2915249_2414 ERR2915249_2945 ERR2915249_5893 ERR2915249_9202 ERR2915249_12375 ERR2915249_13335 ERR2915249_13669 ERR2915249_14080 ERR2915249_14338 ERR2915249_22427 ERR2915249_22827 ERR2915249_22875 ERR2915249_23105 ERR2915249_25634 ERR2915249_26285 ERR2915249_26746 ERR2915249_26762 ERR2915249_28014 ERR2915249_28660 ERR2915249_32928 ERR2915249_33072 ERR2915249_33127 ERR2915249_33143 ERR2915249_34785 ERR2915249_35200 ERR2915249_38405 ERR2915249_42973 ERR2915249_43707 ERR2915249_45154 ERR2915249_46653 ERR2915249_46673 ERR2915249_48721 ERR2915249_49931 ERR2915249_50089 ERR2915250_7056 ERR2915250_13398 ERR2915250_19199 ERR2915250_26292 ERR2915250_29449 ERR2915250_46247 ERR2915251_11 ERR2915251_1334 ERR2915251_3345 ERR2915251_4596 ERR2915251_7496 ERR2915251_8785 ERR2915251_9493 ERR2915251_10492 ERR2915251_11987 ERR2915251_16763 ERR2915251_18001 ERR2915251_19401 ERR2915251_22110 ERR2915251_25204 ERR2915251_25832 ERR2915251_29216 ERR2915251_31489 ERR2915251_35438 ERR2915251_35748 ERR2915251_37134 ERR2915251_37580 ERR2915251_37835 ERR2915251_39622 ERR2915251_42988 ERR2915251_45535 ERR2915251_45625 ERR2915251_46289 ERR2915251_47481 ERR2915251_47818 ERR2915252_1199 ERR2915252_14014 ERR2915254_1655 ERR2915254_11075 ERR2915254_14038 ERR2915254_17983 ERR2915254_24608 ERR2915254_26446 ERR2915254_27426 ERR2915254_37311 ERR2915207_329 ERR2915207_923 ERR2915207_1307 ERR2915207_1776 ERR2915207_1878 ERR2915207_5404 ERR2915207_5539 ERR2915207_5631 ERR2915207_7526 ERR2915207_10176 ERR2915207_10713 ERR2915207_11566 ERR2915207_12281 ERR2915207_12660 ERR2915207_12953 ERR2915207_12986 ERR2915207_14025 ERR2915207_14212 ERR2915207_14444 ERR2915207_14652 ERR2915207_15414 ERR2915207_16835 ERR2915207_16877 ERR2915207_17817 ERR2915207_20500 ERR2915207_22522 ERR2915207_24440 ERR2915207_24576 ERR2915207_25451 ERR2915207_25633 ERR2915207_30242 ERR2915207_30271 ERR2915207_30299 ERR2915207_30851 ERR2915207_31537 ERR2915207_32324 ERR2915207_32973 ERR2915207_33600 ERR2915207_34553 ERR2915207_35048 ERR2915207_35716 ERR2915207_35906 ERR2915207_37015 ERR2915207_38583 ERR2915207_38820 ERR2915207_39827 ERR2915207_40089 ERR2915207_40116 ERR2915207_40438 ERR2915207_41789 ERR2915207_41884 ERR2915207_43021 ERR2915207_46923 ERR2915207_47541 ERR2915207_48271 ERR2915207_48479 ERR2915208_1162 ERR2915208_2414 ERR2915208_5074 ERR2915208_6486 ERR2915208_7238 ERR2915208_10621 ERR2915208_10903 ERR2915208_11442 ERR2915208_15232 ERR2915208_15503 ERR2915208_15909 ERR2915208_16706 ERR2915208_17788 ERR2915208_19097 ERR2915208_19887 ERR2915208_21146 ERR2915208_21822 ERR2915208_24019 ERR2915208_25499 ERR2915208_26708 ERR2915208_26952 ERR2915208_28827 ERR2915208_30449 ERR2915208_31409 ERR2915208_34364 ERR2915208_35860 ERR2915208_38147 ERR2915208_39541 ERR2915208_39606 ERR2915208_41987 ERR2915208_42948 ERR2915208_42951 ERR2915208_43123 ERR2915208_43414 ERR2915208_44850 ERR2915208_45470 ERR2915208_46020 ERR2915208_46815 ERR2915208_47504 ERR2915208_48261 ERR2915209_170 ERR2915209_3357 ERR2915209_42968 ERR2915210_132 ERR2915210_4511 ERR2915210_5379 ERR2915210_13350 ERR2915210_16976 ERR2915210_18407 ERR2915210_19429 ERR2915210_20733 ERR2915210_21657 ERR2915210_23827 ERR2915210_26670 ERR2915210_31923 ERR2915210_32693 ERR2915210_34091 ERR2915210_39777 ERR2915211_48416 ERR2915212_449 ERR2915212_4686 ERR2915212_7678 ERR2915212_11430 ERR2915212_22166 ERR2915212_22905 ERR2915212_23912 ERR2915212_26373 ERR2915212_26823 ERR2915212_29991 ERR2915212_32042 ERR2915212_37481 ERR2915212_37496 ERR2915212_38391 ERR2915212_39555 ERR2915212_41402 ERR2915212_42859 ERR2915212_43690 ERR2915212_47670 ERR2915216_30376 ERR2915226_25674 ERR2915230_9100 ERR2915230_25416 ERR2915230_27011 ERR2915230_29184 ERR2915230_30208 ERR2915230_39918 ERR2915231_2844 ERR2915231_2930 ERR2915231_19166 ERR2915231_20015 ERR2915231_29035 ERR2915231_32572 ERR2915231_34698 ERR2915231_37527 ERR2915231_45387 ERR2915232_18072 ERR2915232_29136 ERR2915232_36298 ERR2915233_3419 ERR2915233_3640 ERR2915233_7787 ERR2915233_9314 ERR2915233_9635 ERR2915233_12327 ERR2915233_14486 ERR2915233_19511 ERR2915233_19684 ERR2915233_21386 ERR2915233_21990 ERR2915233_23646 ERR2915233_23775 ERR2915233_23848 ERR2915233_24423 ERR2915233_25819 ERR2915233_27175 ERR2915233_27619 ERR2915233_28160 ERR2915233_30859 ERR2915233_32202 ERR2915233_32804 ERR2915233_33967 ERR2915233_34511 ERR2915233_34533 ERR2915233_35956 ERR2915233_36328 ERR2915233_36342 ERR2915233_36941 ERR2915233_39612 ERR2915233_42915 ERR2915233_46561 ERR2915233_46846 ERR2915234_6578 ERR2915234_6614 ERR2915234_8652 ERR2915234_8747 ERR2915234_14229 ERR2915234_14954 ERR2915234_14999 ERR2915234_16298 ERR2915234_18392 ERR2915234_19344 ERR2915234_20556 ERR2915234_20623 ERR2915234_20694 ERR2915234_21193 ERR2915234_21898 ERR2915234_23388 ERR2915234_23674 ERR2915234_24206 ERR2915234_25795 ERR2915234_26319 ERR2915234_28757 ERR2915234_29261 ERR2915234_29327 ERR2915234_29405 ERR2915234_29501 ERR2915234_30917 ERR2915234_34211 ERR2915234_34600 ERR2915234_35635 ERR2915234_36305 ERR2915234_37082 ERR2915234_38320 ERR2915234_42757 ERR2915234_43181 ERR2915234_43787 ERR2915234_44277 ERR2915234_44605 ERR2915234_45135 ERR2915234_50111 ERR2915234_50166 ERR2915237_2652 ERR2915237_7145 ERR2915237_12588 ERR2915237_14820 ERR2915237_16484 ERR2915237_18984 ERR2915237_23965 ERR2915237_24447 ERR2915237_27678 ERR2915237_35431 ERR2915239_2753 ERR2915239_7535 ERR2915239_8189 ERR2915239_10083 ERR2915239_11157 ERR2915239_21680 ERR2915239_23241 ERR2915239_23987 ERR2915239_27381 ERR2915239_27499 ERR2915239_31251 ERR2915239_33205 ERR2915239_47861 ERR2915239_48644 ERR2915241_3723 ERR2915241_3997 ERR2915241_6321 ERR2915241_7792 ERR2915241_8250 ERR2915241_13718 ERR2915241_17352 ERR2915241_20197 ERR2915241_34100 ERR2915241_35290 ERR2915241_37525 ERR2915242_534 ERR2915242_15354 ERR2915242_15665 ERR2915242_16419 ERR2915242_18812 ERR2915242_24326 ERR2915242_35981 ERR2915243_266 ERR2915243_775 ERR2915243_1336 ERR2915243_3258 ERR2915243_4002 ERR2915243_4489 ERR2915243_5174 ERR2915243_5313 ERR2915243_5404 ERR2915243_7252 ERR2915243_7289 ERR2915243_9631 ERR2915243_9941 ERR2915243_11162 ERR2915243_11788 ERR2915243_12177 ERR2915243_12622 ERR2915243_12825 ERR2915243_13923 ERR2915243_14533 ERR2915243_14570 ERR2915243_15456 ERR2915243_15714 ERR2915243_15925 ERR2915243_17326 ERR2915243_17447 ERR2915243_17511 ERR2915243_18189 ERR2915243_19392 ERR2915243_21349 ERR2915243_21963 ERR2915243_22021 ERR2915243_22312 ERR2915243_22525 ERR2915243_24087 ERR2915243_24633 ERR2915243_26203 ERR2915243_28570 ERR2915243_28746 ERR2915243_28979 ERR2915243_29061 ERR2915243_29939 ERR2915243_30424 ERR2915243_30820 ERR2915243_31549 ERR2915243_32502 ERR2915243_32683 ERR2915243_33159 ERR2915243_33812 ERR2915243_36513 ERR2915243_37182 ERR2915243_37531 ERR2915243_37952 ERR2915243_38871 ERR2915243_40732 ERR2915243_41007 ERR2915243_41926 ERR2915243_42437 ERR2915243_42958 ERR2915243_43295 ERR2915243_43686 ERR2915243_43690 ERR2915243_43905 ERR2915243_45104 ERR2915243_45126 ERR2915243_46289 ERR2915243_47921 ERR2915243_48255 ERR2915243_48557 ERR2915249_23960 ERR2915249_35223 ERR2915250_8855 ERR2915250_26693 ERR2915250_43100 ERR2915251_318 ERR2915251_1424 ERR2915251_9938 ERR2915251_10054 ERR2915251_12521 ERR2915251_12811 ERR2915251_20318 ERR2915251_24921 ERR2915251_26542 ERR2915251_27660 ERR2915251_31179 ERR2915251_33221 ERR2915251_33324 ERR2915251_34812 ERR2915251_42541 ERR2915251_42642 ERR2915251_42916 ERR2915251_44593 ERR2915251_47776 ERR2915207_19587 ERR2915207_19642 ERR2915207_25799 ERR2915207_26815 ERR2915207_29610 ERR2915207_36561 ERR2915207_42393 ERR2915208_11855 ERR2915208_16805 ERR2915208_17766 ERR2915208_23579 ERR2915208_26512 ERR2915208_28937 ERR2915208_31232 ERR2915208_43940 ERR2915210_30903 ERR2915210_41074 ERR2915212_12541 ERR2915212_23179 ERR2915212_40201 ERR2915212_45442 ERR2915213_16994 ERR2915213_17672 ERR2915213_28036 ERR2915213_28435 ERR2915213_38452 ERR2915213_39318 ERR2915213_44678 ERR2915213_46315 ERR2915213_46883 ERR2915214_16119 ERR2915214_33123 ERR2915214_43160 ERR2915214_44134 ERR2915214_45307 ERR2915215_5263 ERR2915215_6624 ERR2915215_18024 ERR2915215_25856 ERR2915215_27415 ERR2915215_39049 ERR2915216_10687 ERR2915216_13960 ERR2915216_20124 ERR2915216_28646 ERR2915217_4844 ERR2915217_8516 ERR2915217_11077 ERR2915217_29232 ERR2915217_29778 ERR2915217_34103 ERR2915217_40767 ERR2915217_41628 ERR2915219_13499 ERR2915219_15014 ERR2915219_15286 ERR2915219_16494 ERR2915219_16790 ERR2915220_33118 ERR2915221_22390 ERR2915221_35157 ERR2915221_36244 ERR2915222_2174 ERR2915222_33182 ERR2915222_42445 ERR2915223_29626 ERR2915224_23753 ERR2915224_45643 ERR2915225_8957 ERR2915225_9692 ERR2915225_13973 ERR2915225_26058 ERR2915225_27690 ERR2915225_29610 ERR2915225_32055 ERR2915225_35353 ERR2915226_5537 ERR2915226_14192 ERR2915226_30604 ERR2915226_41306 ERR2915227_44776 ERR2915229_11425 ERR2915229_25509 ERR2915229_44891 ERR2915230_5496 ERR2915230_24569 ERR2915230_31679 ERR2915231_628 ERR2915231_4536 ERR2915231_7640 ERR2915231_8094 ERR2915231_8718 ERR2915231_9230 ERR2915231_9718 ERR2915231_12056 ERR2915231_15250 ERR2915231_18056 ERR2915231_18113 ERR2915231_22451 ERR2915231_22830 ERR2915231_25528 ERR2915231_27811 ERR2915231_29876 ERR2915231_30589 ERR2915231_30947 ERR2915231_30988 ERR2915231_31242 ERR2915231_32241 ERR2915231_32542 ERR2915231_33049 ERR2915231_35160 ERR2915231_35293 ERR2915231_36250 ERR2915231_38525 ERR2915231_40669 ERR2915231_43553 ERR2915231_45030 ERR2915231_49396 ERR2915231_50273 ERR2915232_2802 ERR2915232_3381 ERR2915232_4544 ERR2915232_8691 ERR2915232_11932 ERR2915232_15798 ERR2915232_26863 ERR2915232_28153 ERR2915232_36861 ERR2915232_48748 ERR2915232_49156 ERR2915233_6628 ERR2915233_7214 ERR2915233_11563 ERR2915233_11699 ERR2915233_25659 ERR2915233_28241 ERR2915233_29141 ERR2915233_29513 ERR2915233_32310 ERR2915233_34340 ERR2915233_41515 ERR2915234_5086 ERR2915234_36533 ERR2915234_37086 ERR2915234_43729 ERR2915242_30380 ERR2915242_42654 ERR2915243_4436 ERR2915243_6076 ERR2915243_11635 ERR2915243_22079 ERR2915243_25273 ERR2915243_27272 ERR2915243_28124 ERR2915243_41121 ERR2915243_45523 ERR2915244_4080 ERR2915244_5443 ERR2915244_7263 ERR2915244_8405 ERR2915244_10793 ERR2915244_11814 ERR2915244_18970 ERR2915244_20491 ERR2915244_25834 ERR2915244_26079 ERR2915244_30242 ERR2915244_30276 ERR2915244_34876 ERR2915244_36647 ERR2915244_40889 ERR2915244_44604 ERR2915207_1381 ERR2915207_4375 ERR2915207_5496 ERR2915207_11082 ERR2915207_13975 ERR2915207_15060 ERR2915207_18361 ERR2915207_23743 ERR2915207_24250 ERR2915207_24793 ERR2915207_30797 ERR2915207_32100 ERR2915207_33328 ERR2915207_34298 ERR2915207_35823 ERR2915207_37059 ERR2915207_39222 ERR2915207_43604 ERR2915208_2326 ERR2915208_6052 ERR2915208_26932 ERR2915208_41370 ERR2915212_35092 ERR2915213_2314 ERR2915213_39224 ERR2915215_19119 ERR2915215_20777 ERR2915216_35702 ERR2915216_45084 ERR2915217_6295 ERR2915217_30452 ERR2915218_36240 ERR2915219_39062 ERR2915219_45887 ERR2915220_19921 ERR2915220_36327 ERR2915221_43076 ERR2915222_21484 ERR2915222_24476 ERR2915222_26672 ERR2915222_31719 ERR2915222_35256 ERR2915222_36243 ERR2915222_43310 ERR2915222_43841 ERR2915223_7785 ERR2915223_29572 ERR2915223_39526 ERR2915225_8619 ERR2915225_25813 ERR2915225_31741 ERR2915225_39465 ERR2915225_48192 ERR2915225_48378 ERR2915225_50592 ERR2915226_4608 ERR2915226_10883 ERR2915226_27438 ERR2915226_45280 ERR2915229_19550 ERR2915229_24471 ERR2915229_28404 ERR2915229_32923 ERR2915229_36740 ERR2915229_44603 ERR2915230_16929 ERR2915230_30365 ERR2915230_34117 ERR2915230_35000 ERR2915231_4952 ERR2915231_8074 ERR2915231_11750 ERR2915231_13281 ERR2915231_19493 ERR2915231_20574 ERR2915231_25024 ERR2915231_26592 ERR2915231_36327 ERR2915231_36841 ERR2915231_37291 ERR2915231_38552 ERR2915231_39102 ERR2915231_45801 ERR2915232_1858 ERR2915232_26234 ERR2915233_2266 ERR2915233_6180 ERR2915233_7086 ERR2915233_7340 ERR2915233_10413 ERR2915233_12316 ERR2915233_14006 ERR2915233_14515 ERR2915233_16754 ERR2915233_18264 ERR2915233_19756 ERR2915233_21430 ERR2915233_28781 ERR2915233_31072 ERR2915233_33606 ERR2915233_34283 ERR2915233_34870 ERR2915233_35120 ERR2915233_39607 ERR2915233_42105 ERR2915233_42489 ERR2915233_47387 ERR2915233_47853 ERR2915233_48073 ERR2915233_48557 ERR2915233_49836 ERR2915234_773 ERR2915234_1826 ERR2915234_19295 ERR2915234_19922 ERR2915234_23549 ERR2915234_24552 ERR2915234_28097 ERR2915234_31333 ERR2915234_43288 ERR2915234_43370 ERR2915234_46043 ERR2915242_8204 ERR2915242_46785 ERR2915243_2400 ERR2915243_4315 ERR2915243_5932 ERR2915243_6472 ERR2915243_11981 ERR2915243_14532 ERR2915243_16815 ERR2915243_18741 ERR2915243_19740 ERR2915243_22326 ERR2915243_22653 ERR2915243_26855 ERR2915243_26929 ERR2915243_27359 ERR2915243_31205 ERR2915243_33871 ERR2915243_34795 ERR2915243_36664 ERR2915243_39555 ERR2915243_40940 ERR2915243_41574 ERR2915244_19561 ERR2915244_24171 ERR2915244_34028 ERR2915244_43316 ERR2915244_43862 ERR2915207_21245 ERR2915207_31211 ERR2915207_37815 ERR2915207_38501 ERR2915207_38570 ERR2915207_42529 ERR2915207_43291 ERR2915208_991 ERR2915208_6854 ERR2915208_14983 ERR2915208_23193 ERR2915208_24667 ERR2915208_31171 ERR2915208_31741 ERR2915208_38700 ERR2915208_44339 ERR2915208_47614 ERR2915210_2562 ERR2915210_6134 ERR2915210_12053 ERR2915210_13409 ERR2915210_18991 ERR2915210_19027 ERR2915210_21215 ERR2915210_21494 ERR2915210_26083 ERR2915210_30608 ERR2915210_30712 ERR2915210_33490 ERR2915210_37559 ERR2915210_41524 ERR2915210_41780 ERR2915210_46650 ERR2915210_46961 ERR2915212_1965 ERR2915212_11311 ERR2915212_14626 ERR2915212_15873 ERR2915212_33143 ERR2915212_38215 ERR2915213_4766 ERR2915213_44405 ERR2915215_48533 ERR2915215_48902 ERR2915218_11104 ERR2915219_46521 ERR2915222_5878 ERR2915222_34024 ERR2915223_21082 ERR2915223_33669 ERR2915224_22922 ERR2915225_3893 ERR2915225_31736 ERR2915228_22523 ERR2915230_16447 ERR2915230_20373 ERR2915230_29369 ERR2915230_32094 ERR2915230_45722 ERR2915231_4875 ERR2915231_10284 ERR2915231_27887 ERR2915231_38922 ERR2915231_40581 ERR2915232_2024 ERR2915232_23035 ERR2915232_36076 ERR2915232_39332 ERR2915232_39333 ERR2915232_39661 ERR2915232_43220 ERR2915232_44468 ERR2915232_47569 ERR2915233_1567 ERR2915233_6730 ERR2915233_11186 ERR2915233_11353 ERR2915233_14351 ERR2915233_15917 ERR2915233_16523 ERR2915233_20239 ERR2915233_20742 ERR2915233_21094 ERR2915233_28766 ERR2915233_30144 ERR2915233_32040 ERR2915233_34867 ERR2915233_36081 ERR2915233_36439 ERR2915233_36588 ERR2915233_39524 ERR2915233_39628 ERR2915233_40144 ERR2915233_42999 ERR2915233_46919 ERR2915233_47408 ERR2915233_47417 ERR2915234_2526 ERR2915237_29790 ERR2915242_16081 ERR2915242_26057 ERR2915242_26750 ERR2915242_28170 ERR2915243_32904 ERR2915243_36449 ERR2915243_39648 ERR2915244_8575 ERR2915244_13696 ERR2915244_27235 ERR2915244_36590 ERR2915244_37027 ERR2915246_25759 ERR2915246_35547 ERR2915251_30478 ERR2915251_34997 ERR2915252_36988 ERR2915207_352 ERR2915207_1184 ERR2915207_2387 ERR2915207_5378 ERR2915207_5586 ERR2915207_6153 ERR2915207_8205 ERR2915207_11806 ERR2915207_16313 ERR2915207_19338 ERR2915207_20284 ERR2915207_20510 ERR2915207_27073 ERR2915207_27766 ERR2915207_28762 ERR2915207_29483 ERR2915207_31328 ERR2915207_31349 ERR2915207_32839 ERR2915207_33133 ERR2915207_33534 ERR2915207_34930 ERR2915207_36859 ERR2915207_41653 ERR2915207_42798 ERR2915207_43252 ERR2915207_48247 ERR2915208_1114 ERR2915208_1208 ERR2915208_2708 ERR2915208_7961 ERR2915208_8502 ERR2915208_13072 ERR2915208_17613 ERR2915208_20710 ERR2915208_21030 ERR2915208_37318 ERR2915208_43821 ERR2915210_10658 ERR2915210_19212 ERR2915210_20511 ERR2915210_20630 ERR2915210_34117 ERR2915210_35390 ERR2915212_5589 ERR2915212_16771 ERR2915212_21133 ERR2915212_29241 ERR2915212_30808 ERR2915212_33343 ERR2915212_37777 ERR2915213_11569 ERR2915213_16647 ERR2915213_28425 ERR2915213_35809 ERR2915213_40468 ERR2915214_9851 ERR2915214_24456 ERR2915215_10138 ERR2915215_20425 ERR2915215_21226 ERR2915215_34355 ERR2915216_4939 ERR2915218_26836 ERR2915218_46621 ERR2915219_29045 ERR2915219_38287 ERR2915220_22899 ERR2915222_8336 ERR2915222_17238 ERR2915222_20159 ERR2915222_26270 ERR2915224_12036 ERR2915225_340 ERR2915225_9502 ERR2915225_14002 ERR2915225_18295 ERR2915225_18872 ERR2915225_23058 ERR2915225_28942 ERR2915225_49213 ERR2915226_11381 ERR2915226_36338 ERR2915226_47234 ERR2915231_23243 ERR2915232_11256 ERR2915232_34983 ERR2915232_36773 ERR2915233_8822 ERR2915233_13332 ERR2915234_1852 ERR2915237_8244 ERR2915237_27084 ERR2915237_40552 ERR2915237_43226 ERR2915237_48692 ERR2915239_12248 ERR2915241_38741 ERR2915242_5249 ERR2915242_8280 ERR2915242_10563 ERR2915242_13134 ERR2915242_15482 ERR2915242_15895 ERR2915242_18406 ERR2915242_22210 ERR2915242_45925 ERR2915243_8408 ERR2915243_26443 ERR2915244_6930 ERR2915244_19664 ERR2915249_29914 ERR2915249_38354 ERR2915251_8932 ERR2915251_11008 ERR2915208_32471 ERR2915210_26066 ERR2915210_38975 ERR2915212_18963 ERR2915212_33497 ERR2915212_35440 ERR2915212_41098 ERR2915227_29450 ERR2915237_108 ERR2915237_13085 ERR2915237_24148 ERR2915237_32165 ERR2915237_36410 ERR2915237_47113 ERR2915237_47546 ERR2915239_44 ERR2915239_21483 ERR2915239_27833 ERR2915239_27871 ERR2915239_30663 ERR2915239_34328 ERR2915239_41532 ERR2915239_47330 ERR2915239_47427 ERR2915241_697 ERR2915241_2137 ERR2915241_7976 ERR2915241_9897 ERR2915241_13566 ERR2915241_19166 ERR2915241_19591 ERR2915241_19992 ERR2915241_22374 ERR2915241_25667 ERR2915241_26390 ERR2915241_28212 ERR2915241_34058 ERR2915241_35767 ERR2915241_35941 ERR2915241_37832 ERR2915241_38611 ERR2915241_38991 ERR2915241_39714 ERR2915242_43429 ERR2915243_22617 ERR2915243_40265 ERR2915246_9928 ERR2915246_22791 ERR2915250_1770 ERR2915250_5227 ERR2915250_13795 ERR2915250_14976 ERR2915250_17867 ERR2915250_19467 ERR2915250_28999 ERR2915250_29530 ERR2915250_34731 ERR2915250_35933 ERR2915250_45445 ERR2915251_418 ERR2915251_1469 ERR2915251_3486 ERR2915251_7484 ERR2915251_7713 ERR2915251_7836 ERR2915251_8872 ERR2915251_9601 ERR2915251_9717 ERR2915251_15018 ERR2915251_15635 ERR2915251_15686 ERR2915251_16947 ERR2915251_18668 ERR2915251_20107 ERR2915251_22894 ERR2915251_23250 ERR2915251_27199 ERR2915251_31965 ERR2915251_33557 ERR2915251_36632 ERR2915251_37046 ERR2915251_38654 ERR2915251_44134 ERR2915251_46230 ERR2915251_48493 ERR2915251_48639 ERR2915251_48696 ERR2915252_26122 ERR2915252_41572 ERR2915254_36903 ERR2915254_42978 ERR2915226_39894 ERR2915231_104 ERR2915231_3418 ERR2915234_1343 ERR2915234_4508 ERR2915234_12672 ERR2915234_17767 ERR2915234_19233 ERR2915234_21973 ERR2915234_24574 ERR2915234_25852 ERR2915234_30279 ERR2915234_30475 ERR2915234_36851 ERR2915234_39017 ERR2915234_40951 ERR2915234_48385 ERR2915244_933 ERR2915244_967 ERR2915244_1465 ERR2915244_2420 ERR2915244_12682 ERR2915244_13664 ERR2915244_17181 ERR2915244_25188 ERR2915244_25329 ERR2915244_45355 ERR2915249_25426 ERR2915213_49458 ERR2915217_4275 ERR2915218_8856 ERR2915218_12945 ERR2915218_36311 ERR2915221_48604 ERR2915222_25367 ERR2915222_41791 ERR2915225_26068 ERR2915226_4041 ERR2915226_5607 ERR2915229_34075 ERR2915231_13969 ERR2915231_22208 ERR2915234_182 ERR2915234_20566 ERR2915234_23603 ERR2915234_26631 ERR2915234_31666 ERR2915244_7737 ERR2915244_20010 ERR2915213_37690 ERR2915215_10681 ERR2915215_19402 ERR2915215_40516 ERR2915218_30053 ERR2915218_40086 ERR2915219_6685 ERR2915219_8613 ERR2915219_19333 ERR2915219_30248 ERR2915219_33028 ERR2915220_1069 ERR2915222_36475 ERR2915222_48419 ERR2915229_27636 ERR2915231_18920 ERR2915231_36922 ERR2915233_36795 ERR2915234_20632 ERR2915237_6977 ERR2915207_9195 ERR2915210_16854 ERR2915210_24719 ERR2915210_31378 ERR2915210_37348 ERR2915210_41887 ERR2915242_18959 ERR2915244_7877 ERR2915244_8132 ERR2915244_19400 ERR2915244_31737 ERR2915214_35864 ERR2915224_21938 ERR2915230_17479 ERR2915232_24919 ERR2915234_24816 ERR2915239_2478 ERR2915241_3711 ERR2915243_17239 ERR2915251_12766 ERR2915239_32351 ERR2915239_46114 ERR2915241_28941 ERR2915242_16201 ERR2915243_4985 ERR2915243_32231 ERR2915249_17638 ERR2915251_91 ERR2915251_2741 ERR2915236_4912 ERR2915236_7066 ERR2915236_14208 ERR2915236_25050 ERR2915236_29492 ERR2915236_34743 ERR2915236_38330 ERR2915208_18937 ERR2915208_38871 ERR2915231_7587 ERR2915231_34252 ERR2915234_1397 ERR2915234_6174 ERR2915221_32108 ERR2915221_43891 ERR2915222_44378 ERR2915234_24882 ERR2915241_13719 ERR2915231_18295 ERR2915231_25975 ERR2915231_35397 ERR2915234_14637 ERR2915234_28051 ERR2915214_30441 ERR2915231_46021 ERR2915237_23846 ERR2915239_5161 ERR2915215_1994 ERR2915234_5214 ERR2915234_36855 ERR2915237_39870 ERR2915212_11810 ERR2915231_15290 ERR2915246_26740 ERR2915249_31401 ERR2915226_15185 ERR2915231_22843 ERR2915233_760 ERR2915241_28274 ERR2915236_26225 ERR2915236_47644 ERR2915236_48793 ERR2915236_49511 ERR2915219_13845 ERR2915229_22513 ERR2915234_38947 ERR2915210_17288 ERR2915216_47333 ERR2915224_24355 ERR2915214_22972 ERR2915223_18188 ERR2915225_15689 ERR2915231_45386 ERR2915244_4901 ERR2915244_15627 ERR2915222_32512 ERR2915225_45680 ERR2915234_20351 ERR2915226_29259 ERR2915226_30419 ERR2915226_44137 ERR2915214_19041 ERR2915215_17773 ERR2915233_39424 ERR2915210_7039 ERR2915233_19324 ERR2915251_7883 ERR2915221_18074 ERR2915237_23528 ERR2915243_35983 ERR2915224_12794 ERR2915233_13506 ERR2915234_43479 ERR2915217_21806 ERR2915225_16832 ERR2915232_21347 ERR2915221_23346 ERR2915225_31400 ERR2915234_6483 ERR2915226_5416 ERR2915231_7985 ERR2915237_36636 ERR2915231_13481 ERR2915231_26831 ERR2915231_40124 ERR2915234_3209 ERR2915243_9457 ERR2915244_26905 ERR2915239_20090 ERR2915241_15842 ERR2915241_47214 ERR2915251_17473 ERR2915251_18452 ERR2915251_32527 ERR2915244_25145 ERR2915251_3542 ERR2915251_6990 ERR2915230_44268 ERR2915251_18387 ERR2915212_17828 ERR2915242_21659 ERR2915242_6892 ERR2915243_28912 ERR2915222_8280 ERR2915222_46279 ERR2915238_24986 ERR2915244_13372 ERR2915225_22711 ERR2915244_8813 ERR2915221_40709 ERR2915233_44276 ERR2915214_32435 ERR2915239_236 ERR2915214_259 ERR2915226_8658 ERR2915222_33979 ERR2915223_30918 ERR2915215_2549 ERR2915215_5827 ERR2915217_16995 ERR2915223_20100 ERR2915237_6570 ERR2915243_41815 ERR2915231_36767 ERR2915242_43271 ERR2915234_37250 ERR2915239_41732 ERR2915216_42643 ERR2915225_39850 ERR2915229_26159 ERR2915244_40148 ERR2915224_46177 ERR2915243_25386 ERR2915226_43453 ERR2915242_31386 ERR2915239_17464 ERR2915243_14997 ERR2915232_32368 ERR2915244_30438 ERR2915243_45598 ERR2915252_45135 ERR2915236_30562 ERR2915236_37065 ERR2915233_20148 ERR2915225_6752 ERR2915244_31702 ERR2915208_6147 ERR2915217_9307 ERR2915207_39699 ERR2915214_42643 ERR2915234_6397 ERR2915234_17147 ERR2915250_42994 ERR2915210_49103 ERR2915219_13902 ERR2915222_38638 ERR2915213_27892 ERR2915234_1482 ERR2915242_31860 ERR2915249_995 ERR2915217_25760 ERR2915232_25327 ERR2915229_38651 ERR2915233_19410 ERR2915237_17803 ERR2915217_4114 ERR2915243_47029 ERR2915216_31377 ERR2915213_34870 ERR2915251_34746 ERR2915217_14334 ERR2915241_30709 ERR2915226_13562 ERR2915220_15302 ERR2915220_40940 ERR2915244_46340 ERR2915218_4256 ERR2915229_1779 ERR2915234_33845 ERR2915219_34099 ERR2915231_25789 ERR2915249_21049 ERR2915225_4298 ERR2915219_39751 ERR2915237_6668 ERR2915233_35519 ERR2915224_17036 ERR2915241_38492 ERR2915233_49879 ERR2915223_8485 ERR2915231_39513 ERR2915223_4833 ERR2915221_6609 ERR2915222_16586 ERR2915243_29716 ERR2915241_15884 ERR2915234_4748 ERR2915251_29000 ERR2915226_22022 ERR2915225_22637 ERR2915243_41188 ERR2915231_36179 ERR2915229_13926 ERR2915230_33352 ERR2915234_14858 ERR2915242_8794 ERR2915234_37597 ERR2915243_36174 ERR2915239_44486 ERR2915234_7183 ERR2915242_33696 ERR2915234_18235 ERR2915233_41578 ERR2915241_8389 ERR2915234_5563 ERR2915246_22102 ERR2915243_5695 ERR2915239_8180 ERR2915241_45051 ERR2915238_20095 ERR2915234_36459 ERR2915236_36428 ERR2915241_33691 ERR2915243_47301 ERR2915239_26577 ERR2915252_22769 ERR2915251_36100 ERR2915244_45476 ERR2915246_16740 ERR2915251_47287 ERR2915220_20254 ERR2915233_45396 ERR2915234_25962 ERR2915222_29520 ERR2915251_42150 ERR2915210_17287 ERR2915222_50236 ERR2915250_5337 ERR2915213_594 ERR2915216_40691 ERR2915217_16088 ERR2915217_21198 ERR2915218_22985 ERR2915208_35433 ERR2915208_41956 ERR2915234_36094 ERR2915244_10206 ERR2915222_36707 ERR2915213_8567 ERR2915215_2013 ERR2915216_19867 ERR2915215_2071 ERR2915213_40084 ERR2915213_40178 ERR2915217_20304 ERR2915242_42192 ERR2915215_899 ERR2915213_1139 ERR2915217_31798 ERR2915218_45048 ERR2915222_11153 ERR2915237_34670 ERR2915213_25075 ERR2915219_7212 ERR2915215_49899 ERR2915219_7411 ERR2915217_50052 ERR2915219_50451 ERR2915234_4266 ERR2915237_45412 ERR2915221_49878
ERR2915238_24120 ERR2915211_39298 ERR2915229_16973 ERR2915209_14961 ERR2915227_31957 ERR2915227_6914 ERR2915238_11327 ERR2915238_2352 ERR2915238_23840 ERR2915238_41456 ERR2915211_44617 ERR2915212_32092 ERR2915228_46307 ERR2915238_4920 ERR2915238_21676 ERR2915240_17380 ERR2915241_45258 ERR2915238_24486 ERR2915240_48701 ERR2915211_22170 ERR2915240_33053 ERR2915238_8536 ERR2915240_5768 ERR2915210_3818 ERR2915216_15550 ERR2915243_9446 ERR2915252_21989 ERR2915225_21831 ERR2915241_22093 ERR2915252_5378 ERR2915254_29927 ERR2915209_44645 ERR2915209_31250 ERR2915211_28482 ERR2915209_34686 ERR2915229_46070 ERR2915246_4816 ERR2915246_22069 ERR2915246_28843 ERR2915252_29147 ERR2915209_34154 ERR2915227_21185 ERR2915210_11551 ERR2915210_8885 ERR2915210_12747 ERR2915210_40062 ERR2915227_34676 ERR2915228_37052 ERR2915238_21317 ERR2915238_43761 ERR2915209_19699 ERR2915211_37859 ERR2915242_23916 ERR2915215_48435 ERR2915250_19955 ERR2915242_25644 ERR2915242_31669 ERR2915242_47004 ERR2915250_9434 ERR2915250_19724 ERR2915250_21691 ERR2915250_29586 ERR2915250_36630 ERR2915252_35784 ERR2915227_36229 ERR2915211_8012 ERR2915212_32933 ERR2915228_35040 ERR2915236_29148 ERR2915243_3306 ERR2915242_22508 ERR2915243_15743 ERR2915254_4205 ERR2915227_27835 ERR2915227_44840 ERR2915225_35254 ERR2915244_36969 ERR2915244_21064 ERR2915244_18705 ERR2915244_3956 ERR2915244_48237 ERR2915244_23416 ERR2915244_34962 ERR2915244_47353 ERR2915252_44700 ERR2915243_41098 ERR2915210_39011 ERR2915208_39203 ERR2915208_50040 ERR2915219_1392 ERR2915239_47318 ERR2915238_23716 ERR2915239_31531 ERR2915239_47576 ERR2915241_5529 ERR2915241_21196 ERR2915241_28069 ERR2915243_27262 ERR2915250_45085 ERR2915227_13674 ERR2915212_21309 ERR2915228_44763 ERR2915228_12286 ERR2915228_23447 ERR2915228_43099 ERR2915228_14300 ERR2915211_30561 ERR2915209_8355 ERR2915209_22890 ERR2915212_3448 ERR2915228_18244 ERR2915209_33909 ERR2915227_12771 ERR2915228_21678 ERR2915238_3750 ERR2915238_43947 ERR2915209_18623 ERR2915220_10250 ERR2915226_43503 ERR2915226_2900 ERR2915229_40658 ERR2915234_23489 ERR2915229_3142 ERR2915212_22501 ERR2915209_205 ERR2915222_17895 ERR2915228_25609 ERR2915228_27628 ERR2915238_44031 ERR2915233_33086 ERR2915238_20974 ERR2915238_32383 ERR2915219_29650 ERR2915233_24713 ERR2915233_40072 ERR2915209_57 ERR2915210_2873 ERR2915208_25642 ERR2915211_23644 ERR2915215_21437 ERR2915215_6126 ERR2915217_1359 ERR2915225_37027 ERR2915227_4610 ERR2915229_41670 ERR2915233_28445 ERR2915238_33554 ERR2915239_20591 ERR2915240_25885 ERR2915241_1239 ERR2915244_11780 ERR2915244_33743 ERR2915244_46889 ERR2915244_48011 ERR2915246_9799 ERR2915252_33941 ERR2915254_19554 ERR2915254_23569 ERR2915210_13406 ERR2915210_28729 ERR2915210_34308 ERR2915210_38207 ERR2915212_11306 ERR2915216_5787 ERR2915218_29191 ERR2915221_29687 ERR2915225_3427 ERR2915225_40092 ERR2915227_30062 ERR2915228_22565 ERR2915228_43972 ERR2915228_45985 ERR2915230_32890 ERR2915230_38738 ERR2915238_26116 ERR2915238_47332 ERR2915239_7474 ERR2915240_20330 ERR2915241_9851 ERR2915241_18979 ERR2915241_25769 ERR2915243_1315 ERR2915243_8190 ERR2915243_37784 ERR2915243_46912 ERR2915244_2978 ERR2915244_14540 ERR2915244_18657 ERR2915244_23239 ERR2915244_26582 ERR2915244_29804 ERR2915244_41101 ERR2915246_24050 ERR2915246_39044 ERR2915252_19903 ERR2915252_26206 ERR2915254_18808 ERR2915254_35364 ERR2915254_38981 ERR2915254_40812 ERR2915210_6520 ERR2915223_33542 ERR2915227_26002 ERR2915229_46274 ERR2915231_30021 ERR2915232_22317 ERR2915239_319 ERR2915239_33040 ERR2915240_20291 ERR2915240_33254 ERR2915241_28592 ERR2915241_39567 ERR2915250_24171 ERR2915254_30526 ERR2915209_11383 ERR2915209_45290 ERR2915216_49951 ERR2915241_40738 ERR2915209_10421 ERR2915210_41565 ERR2915211_1502 ERR2915211_15812 ERR2915211_26321 ERR2915216_1692 ERR2915217_1590 ERR2915217_24823 ERR2915217_35391 ERR2915219_8558 ERR2915228_15778 ERR2915228_33328 ERR2915229_4166 ERR2915231_13457 ERR2915233_25615 ERR2915236_48566 ERR2915238_29731 ERR2915238_44318 ERR2915239_13430 ERR2915244_16380 ERR2915244_9682 ERR2915246_47972 ERR2915250_25438 ERR2915250_42365 ERR2915250_42836 ERR2915252_41533 ERR2915254_21997 ERR2915222_1317 ERR2915227_1417 ERR2915227_20452 ERR2915227_24003 ERR2915229_27560 ERR2915229_30227 ERR2915230_24880 ERR2915232_21604 ERR2915232_22667 ERR2915232_46462 ERR2915238_22305 ERR2915246_1347 ERR2915250_16281 ERR2915252_32646 ERR2915241_45002 ERR2915210_37725 ERR2915227_21770 ERR2915225_45501 ERR2915227_38700 ERR2915238_14494 ERR2915238_39221 ERR2915250_42549 ERR2915211_9382 ERR2915211_21535 ERR2915238_29051 ERR2915240_12398 ERR2915240_29372 ERR2915241_405 ERR2915250_23050 ERR2915238_39346 ERR2915238_47443 ERR2915240_9983 ERR2915218_38572 ERR2915254_18493 ERR2915239_14423 ERR2915227_44754 ERR2915211_29997 ERR2915240_40518 ERR2915241_44697 ERR2915251_3173 ERR2915242_10958 ERR2915208_44702 ERR2915208_18229 ERR2915238_5384 ERR2915242_22925 ERR2915254_16823 ERR2915242_13981 ERR2915242_19339 ERR2915242_19971 ERR2915242_40256 ERR2915244_41293 ERR2915211_34568 ERR2915244_1162 ERR2915254_20200 ERR2915238_9354 ERR2915241_20288 ERR2915210_9391 ERR2915207_38426 ERR2915208_1333 ERR2915216_26967 ERR2915217_8694 ERR2915219_45457 ERR2915220_28905 ERR2915225_41199 ERR2915236_47402 ERR2915238_17863 ERR2915252_29837 ERR2915207_46228 ERR2915210_7811 ERR2915216_24329 ERR2915216_49633 ERR2915217_1371 ERR2915217_29614 ERR2915227_32863 ERR2915231_970 ERR2915238_1050 ERR2915242_33732 ERR2915246_8883 ERR2915246_13635 ERR2915246_40711 ERR2915252_38039 ERR2915254_42824 ERR2915230_8090 ERR2915207_35934 ERR2915210_25575 ERR2915210_44051 ERR2915226_36600 ERR2915226_37307 ERR2915232_34951 ERR2915252_18043 ERR2915252_19146 ERR2915252_33710 ERR2915222_38714 ERR2915209_45138 ERR2915252_17097 ERR2915252_34975 ERR2915209_22897 ERR2915209_17468 ERR2915210_42488 ERR2915211_3968 ERR2915225_32258 ERR2915226_12937 ERR2915228_10809 ERR2915232_16208 ERR2915238_42918 ERR2915240_36490 ERR2915209_36682 ERR2915209_42213 ERR2915210_32527 ERR2915211_29099 ERR2915212_7841 ERR2915231_10343 ERR2915233_40909 ERR2915238_12207 ERR2915238_25340 ERR2915239_20959 ERR2915239_37085 ERR2915239_39770 ERR2915240_8122 ERR2915244_2238 ERR2915244_31185 ERR2915252_43289 ERR2915212_8837 ERR2915226_36231 ERR2915233_28047 ERR2915240_27080 ERR2915249_29946 ERR2915210_24640 ERR2915210_49547 ERR2915212_26789 ERR2915212_28575 ERR2915207_29706 ERR2915209_11773 ERR2915207_18645 ERR2915207_29792 ERR2915210_15010 ERR2915208_46166 ERR2915238_1404 ERR2915209_47419 ERR2915210_34111 ERR2915212_11634 ERR2915212_15137 ERR2915227_23275 ERR2915228_9471 ERR2915207_15411 ERR2915207_15603 ERR2915207_45092 ERR2915208_17169 ERR2915208_21955 ERR2915208_22074 ERR2915208_27017 ERR2915208_41908 ERR2915208_49227 ERR2915209_2246 ERR2915210_10295 ERR2915210_12188 ERR2915210_13499 ERR2915210_14461 ERR2915210_17536 ERR2915210_17627 ERR2915210_17810 ERR2915210_19516 ERR2915210_1961 ERR2915210_20020 ERR2915210_20775 ERR2915210_24833 ERR2915210_25771 ERR2915210_26395 ERR2915210_29088 ERR2915210_29966 ERR2915210_32300 ERR2915210_3308 ERR2915210_34593 ERR2915210_36962 ERR2915210_37395 ERR2915210_39383 ERR2915210_39824 ERR2915210_4152 ERR2915210_46197 ERR2915210_614 ERR2915210_7767 ERR2915212_10615 ERR2915212_14330 ERR2915212_1854 ERR2915212_18689 ERR2915212_18718 ERR2915212_19002 ERR2915212_22247 ERR2915212_27353 ERR2915212_28123 ERR2915212_30665 ERR2915212_31533 ERR2915212_36083 ERR2915212_40141 ERR2915212_40154 ERR2915212_43927 ERR2915212_44239 ERR2915212_44339 ERR2915212_45503 ERR2915212_48599 ERR2915212_5151 ERR2915212_9144 ERR2915214_31502 ERR2915214_8011 ERR2915216_1344 ERR2915216_16971 ERR2915216_18346 ERR2915216_18646 ERR2915216_19336 ERR2915216_22655 ERR2915216_22721 ERR2915216_22996 ERR2915216_23105 ERR2915216_23907 ERR2915216_24854 ERR2915216_26351 ERR2915216_29178 ERR2915216_30152 ERR2915216_33003 ERR2915216_34525 ERR2915216_35216 ERR2915216_36311 ERR2915216_36625 ERR2915216_37686 ERR2915216_3799 ERR2915216_390 ERR2915216_39603 ERR2915216_42666 ERR2915216_43751 ERR2915216_44477 ERR2915216_4535 ERR2915216_46777 ERR2915216_47565 ERR2915216_48535 ERR2915216_8351 ERR2915216_9680 ERR2915217_14129 ERR2915217_22874 ERR2915217_31003 ERR2915217_48628 ERR2915217_5135 ERR2915219_2611 ERR2915220_7517 ERR2915225_11635 ERR2915225_22741 ERR2915228_43087 ERR2915229_11603 ERR2915229_22557 ERR2915229_35573 ERR2915229_35667 ERR2915236_30589 ERR2915238_10567 ERR2915238_19259 ERR2915238_47241 ERR2915238_4756 ERR2915239_40752 ERR2915240_24142 ERR2915240_38786 ERR2915240_44752 ERR2915244_31979 ERR2915244_7239 ERR2915251_3488 ERR2915254_12187 ERR2915254_18974 ERR2915208_34505 ERR2915208_36036 ERR2915210_95 ERR2915210_299 ERR2915210_433 ERR2915210_1054 ERR2915210_3088 ERR2915210_3786 ERR2915210_4977 ERR2915210_5462 ERR2915210_5668 ERR2915210_9305 ERR2915210_17889 ERR2915210_19962 ERR2915210_22564 ERR2915210_23466 ERR2915210_24105 ERR2915210_25068 ERR2915210_26740 ERR2915210_27743 ERR2915210_29162 ERR2915210_32346 ERR2915210_33454 ERR2915210_33610 ERR2915210_33705 ERR2915210_37253 ERR2915210_40876 ERR2915210_41114 ERR2915210_45291 ERR2915210_48789 ERR2915212_165 ERR2915212_995 ERR2915212_9874 ERR2915212_10736 ERR2915212_17894 ERR2915212_21565 ERR2915212_21982 ERR2915212_25384 ERR2915212_26362 ERR2915212_28904 ERR2915212_29789 ERR2915212_31811 ERR2915212_34726 ERR2915212_36453 ERR2915212_38076 ERR2915212_38820 ERR2915212_41338 ERR2915212_44513 ERR2915212_44670 ERR2915212_46303 ERR2915214_21979 ERR2915216_1501 ERR2915216_2001 ERR2915216_4112 ERR2915216_6304 ERR2915216_10531 ERR2915216_10708 ERR2915216_13344 ERR2915216_16308 ERR2915216_22390 ERR2915216_23315 ERR2915216_24416 ERR2915216_26519 ERR2915216_33207 ERR2915216_40840 ERR2915216_41835 ERR2915216_43420 ERR2915216_43458 ERR2915216_44936 ERR2915216_45757 ERR2915216_47232 ERR2915216_47586 ERR2915216_47971 ERR2915216_49691 ERR2915217_8158 ERR2915217_12786 ERR2915217_12870 ERR2915217_45849 ERR2915217_46171 ERR2915217_47498 ERR2915218_30172 ERR2915220_32040 ERR2915222_8055 ERR2915225_7891 ERR2915225_10540 ERR2915225_18217 ERR2915225_18371 ERR2915225_25941 ERR2915225_34173 ERR2915229_2637 ERR2915229_4221 ERR2915229_20760 ERR2915229_22093 ERR2915229_25956 ERR2915229_32397 ERR2915229_43715 ERR2915232_32936 ERR2915234_7749 ERR2915240_11418 ERR2915241_29460 ERR2915251_2371 ERR2915254_14731 ERR2915254_16158 ERR2915254_36954 ERR2915209_14861 ERR2915209_28230 ERR2915210_4064 ERR2915210_6619 ERR2915210_9113 ERR2915210_13349 ERR2915210_18983 ERR2915210_19216 ERR2915210_21787 ERR2915210_23279 ERR2915210_23935 ERR2915210_26663 ERR2915210_31501 ERR2915210_33277 ERR2915210_34541 ERR2915210_35147 ERR2915210_36578 ERR2915210_37216 ERR2915210_40585 ERR2915210_41045 ERR2915210_46710 ERR2915210_48224 ERR2915210_48778 ERR2915212_8301 ERR2915212_12555 ERR2915212_13104 ERR2915212_14969 ERR2915212_15436 ERR2915212_16117 ERR2915212_18473 ERR2915212_22290 ERR2915212_22917 ERR2915212_27044 ERR2915212_30463 ERR2915212_33297 ERR2915214_6780 ERR2915216_24009 ERR2915217_42414 ERR2915229_11635 ERR2915229_31309 ERR2915232_41692 ERR2915237_25357 ERR2915238_27804 ERR2915244_19426 ERR2915250_48194 ERR2915254_11003 ERR2915254_22085 ERR2915207_26136 ERR2915207_42839 ERR2915208_6133 ERR2915208_13332 ERR2915208_14487 ERR2915208_19819 ERR2915208_45699 ERR2915210_565 ERR2915210_10457 ERR2915210_11322 ERR2915210_22283 ERR2915210_22397 ERR2915210_23921 ERR2915210_26050 ERR2915210_30354 ERR2915210_33797 ERR2915210_38501 ERR2915210_40879 ERR2915210_40954 ERR2915210_41156 ERR2915210_41265 ERR2915210_44024 ERR2915210_45065 ERR2915210_46457 ERR2915210_47482 ERR2915211_35038 ERR2915211_48030 ERR2915212_2160 ERR2915212_6664 ERR2915212_14186 ERR2915212_15199 ERR2915212_18658 ERR2915212_20112 ERR2915212_22285 ERR2915212_24695 ERR2915212_28357 ERR2915212_35392 ERR2915212_36780 ERR2915217_45962 ERR2915243_12064 ERR2915243_34400 ERR2915244_3176 ERR2915244_17453 ERR2915207_29895 ERR2915207_33951 ERR2915208_48690 ERR2915209_9015 ERR2915219_12014 ERR2915224_46593 ERR2915225_36335 ERR2915225_38027 ERR2915227_33563 ERR2915227_39718 ERR2915228_12405 ERR2915228_12915 ERR2915231_39700 ERR2915231_41768 ERR2915232_12920 ERR2915232_21434 ERR2915240_13058 ERR2915242_14316 ERR2915242_22441 ERR2915242_23574 ERR2915242_27211 ERR2915242_43245 ERR2915242_43478 ERR2915242_44021 ERR2915243_26579 ERR2915244_6888 ERR2915244_15473 ERR2915244_19952 ERR2915244_25010 ERR2915244_29625 ERR2915244_44172 ERR2915252_31519 ERR2915210_16356 ERR2915210_19463 ERR2915210_45527 ERR2915211_40090 ERR2915212_9515 ERR2915212_29987 ERR2915212_30317 ERR2915212_37329 ERR2915212_40995 ERR2915219_9082 ERR2915222_35286 ERR2915225_12726 ERR2915226_36611 ERR2915237_23792 ERR2915237_28631 ERR2915238_3877 ERR2915238_9561 ERR2915238_35966 ERR2915238_37427 ERR2915240_17396 ERR2915210_19985 ERR2915210_22436 ERR2915210_27683 ERR2915210_29028 ERR2915210_34221 ERR2915212_12336 ERR2915212_41702 ERR2915216_49934 ERR2915228_4150 ERR2915228_38200 ERR2915233_20113 ERR2915240_333 ERR2915240_1576 ERR2915254_7513 ERR2915246_45124 ERR2915212_23334 ERR2915216_17957 ERR2915212_37141 ERR2915249_42474 ERR2915238_38220 ERR2915212_16012 ERR2915216_2620 ERR2915219_24315 ERR2915208_41464 ERR2915208_44790 ERR2915211_29806 ERR2915211_4557 ERR2915227_45744 ERR2915232_34318 ERR2915233_4478 ERR2915240_42956 ERR2915244_23743 ERR2915244_46352 ERR2915244_46922 ERR2915244_47298 ERR2915244_7080 ERR2915251_24561 ERR2915252_45216 ERR2915252_46015 ERR2915219_9548 ERR2915208_12097 ERR2915238_35206 ERR2915240_40499 ERR2915240_43085 ERR2915209_36767 ERR2915210_39335 ERR2915209_47657 ERR2915212_31236 ERR2915227_34002 ERR2915227_41338 ERR2915228_11930 ERR2915228_5986 ERR2915238_9091 ERR2915240_40812 ERR2915240_12154 ERR2915240_30833 ERR2915208_12273 ERR2915209_42552 ERR2915211_2288 ERR2915212_8079 ERR2915225_6338 ERR2915228_25131 ERR2915240_45006 ERR2915240_8600 ERR2915227_37355 ERR2915232_7255 ERR2915238_9303 ERR2915240_47567 ERR2915211_14844 ERR2915212_3115 ERR2915211_29705 ERR2915210_43717 ERR2915211_38986 ERR2915212_36386 ERR2915210_842 ERR2915218_35486 ERR2915213_1492 ERR2915227_26689
ERR2915239_3172 ERR2915212_46570 ERR2915219_41033 ERR2915221_37282 ERR2915209_3960 ERR2915213_36447 ERR2915213_38241 ERR2915225_34670 ERR2915222_45108 ERR2915249_30171 ERR2915216_32915 ERR2915225_33736 ERR2915213_8423 ERR2915216_37464 ERR2915219_7406 ERR2915237_38489 ERR2915207_323 ERR2915210_3347 ERR2915210_31282 ERR2915214_31660 ERR2915219_42515 ERR2915220_39916 ERR2915222_8944 ERR2915207_39433 ERR2915212_15713 ERR2915212_32468 ERR2915212_3924 ERR2915212_43611 ERR2915219_16563 ERR2915225_23547 ERR2915231_3739 ERR2915207_14464 ERR2915207_24602 ERR2915207_41952 ERR2915207_9441 ERR2915208_13009 ERR2915208_21476 ERR2915208_34687 ERR2915209_13094 ERR2915210_14429 ERR2915210_18533 ERR2915210_21852 ERR2915210_22237 ERR2915210_39828 ERR2915210_39993 ERR2915210_41327 ERR2915210_48489 ERR2915210_9859 ERR2915212_10239 ERR2915212_10613 ERR2915212_13505 ERR2915212_18377 ERR2915212_19795 ERR2915212_24320 ERR2915212_26765 ERR2915212_30363 ERR2915212_32926 ERR2915212_34843 ERR2915212_40745 ERR2915212_41180 ERR2915212_43877 ERR2915212_47471 ERR2915212_48543 ERR2915212_553 ERR2915213_12228 ERR2915213_34050 ERR2915213_36417 ERR2915213_47974 ERR2915213_50562 ERR2915214_22768 ERR2915214_299 ERR2915214_5591 ERR2915215_10385 ERR2915215_12312 ERR2915215_21643 ERR2915215_27047 ERR2915216_13196 ERR2915216_16180 ERR2915216_16500 ERR2915216_29733 ERR2915216_36088 ERR2915216_38514 ERR2915216_3930 ERR2915216_6465 ERR2915217_14520 ERR2915217_27079 ERR2915217_42471 ERR2915217_982 ERR2915218_14991 ERR2915218_33649 ERR2915218_3926 ERR2915218_47715 ERR2915219_26879 ERR2915219_31535 ERR2915219_36093 ERR2915219_47515 ERR2915220_10680 ERR2915220_1792 ERR2915220_25512 ERR2915220_28044 ERR2915220_40175 ERR2915220_8594 ERR2915221_2277 ERR2915221_30948 ERR2915221_4068 ERR2915221_49070 ERR2915221_6590 ERR2915222_14568 ERR2915222_17195 ERR2915222_1895 ERR2915222_22326 ERR2915222_23187 ERR2915222_24607 ERR2915222_25861 ERR2915222_2702 ERR2915222_3036 ERR2915222_31311 ERR2915222_37124 ERR2915222_3903 ERR2915222_4415 ERR2915222_660 ERR2915223_1201 ERR2915223_14941 ERR2915223_1932 ERR2915223_40183 ERR2915223_4483 ERR2915223_45771 ERR2915223_744 ERR2915224_31589 ERR2915224_43078 ERR2915225_11949 ERR2915225_12326 ERR2915225_1417 ERR2915225_15026 ERR2915225_22004 ERR2915225_24320 ERR2915225_35513 ERR2915225_44444 ERR2915225_50301 ERR2915225_611 ERR2915225_8587 ERR2915225_8939 ERR2915225_9367 ERR2915228_23626 ERR2915229_10065 ERR2915229_13998 ERR2915229_15250 ERR2915229_15947 ERR2915229_17863 ERR2915229_23892 ERR2915229_25974 ERR2915229_26246 ERR2915229_27940 ERR2915229_4714 ERR2915229_5571 ERR2915231_24498 ERR2915231_33785 ERR2915233_20314 ERR2915233_2906 ERR2915233_31008 ERR2915234_31131 ERR2915234_42577 ERR2915234_44713 ERR2915234_50441 ERR2915234_6960 ERR2915236_10918 ERR2915236_3061 ERR2915236_4337 ERR2915236_45150 ERR2915237_27289 ERR2915237_39146 ERR2915238_38291 ERR2915239_10271 ERR2915239_10539 ERR2915239_11203 ERR2915239_20760 ERR2915239_37058 ERR2915239_41356 ERR2915239_6444 ERR2915239_8872 ERR2915241_21182 ERR2915241_40580 ERR2915241_961 ERR2915244_36132 ERR2915244_47742 ERR2915249_22594 ERR2915249_47757 ERR2915249_5718 ERR2915207_4688 ERR2915207_5150 ERR2915207_8729 ERR2915207_9977 ERR2915207_10021 ERR2915207_17658 ERR2915207_18435 ERR2915207_18821 ERR2915207_18991 ERR2915207_20420 ERR2915207_26493 ERR2915207_42996 ERR2915207_45039 ERR2915207_45228 ERR2915207_47925 ERR2915208_13 ERR2915208_1588 ERR2915208_17722 ERR2915208_19723 ERR2915208_20184 ERR2915208_25756 ERR2915208_31613 ERR2915208_40569 ERR2915208_42460 ERR2915208_45282 ERR2915208_45448 ERR2915208_48542 ERR2915210_2915 ERR2915210_4300 ERR2915210_7096 ERR2915210_12844 ERR2915210_34565 ERR2915210_38203 ERR2915210_39853 ERR2915210_41734 ERR2915210_45141 ERR2915210_46056 ERR2915210_46766 ERR2915210_47817 ERR2915210_48250 ERR2915210_49345 ERR2915212_6613 ERR2915212_8637 ERR2915212_11514 ERR2915212_18683 ERR2915212_20154 ERR2915212_20846 ERR2915212_22440 ERR2915212_22798 ERR2915212_23561 ERR2915212_25279 ERR2915212_26140 ERR2915212_27148 ERR2915212_34479 ERR2915212_35885 ERR2915212_36342 ERR2915212_37525 ERR2915212_39420 ERR2915212_39893 ERR2915212_40242 ERR2915212_40680 ERR2915212_41748 ERR2915212_45594 ERR2915212_47516 ERR2915213_13521 ERR2915213_13583 ERR2915214_28354 ERR2915214_47854 ERR2915215_1185 ERR2915215_18676 ERR2915215_31548 ERR2915216_9334 ERR2915216_15969 ERR2915216_30953 ERR2915216_40161 ERR2915216_45476 ERR2915217_5797 ERR2915217_10040 ERR2915217_13657 ERR2915217_16301 ERR2915217_17298 ERR2915217_24663 ERR2915218_4241 ERR2915218_4329 ERR2915218_8762 ERR2915218_26237 ERR2915218_29874 ERR2915218_36174 ERR2915218_50264 ERR2915219_1721 ERR2915219_11867 ERR2915219_12043 ERR2915219_23456 ERR2915219_25723 ERR2915219_27184 ERR2915219_39703 ERR2915220_902 ERR2915220_1285 ERR2915220_9175 ERR2915220_15244 ERR2915220_17364 ERR2915220_17632 ERR2915220_17748 ERR2915220_23474 ERR2915220_31834 ERR2915220_32996 ERR2915220_38126 ERR2915220_42426 ERR2915220_48840 ERR2915221_612 ERR2915221_25557 ERR2915221_41624 ERR2915221_43592 ERR2915222_17348 ERR2915222_24141 ERR2915222_26756 ERR2915222_27446 ERR2915222_28107 ERR2915222_28318 ERR2915222_32538 ERR2915222_37563 ERR2915222_41673 ERR2915223_39933 ERR2915223_50307 ERR2915224_20097 ERR2915224_37885 ERR2915225_2114 ERR2915225_2462 ERR2915225_6175 ERR2915225_6503 ERR2915225_6739 ERR2915225_9489 ERR2915225_9868 ERR2915225_10310 ERR2915225_13990 ERR2915225_14958 ERR2915225_19850 ERR2915225_20057 ERR2915225_22077 ERR2915225_25799 ERR2915225_27742 ERR2915225_28243 ERR2915225_30192 ERR2915225_31922 ERR2915225_35422 ERR2915225_37773 ERR2915225_40861 ERR2915225_44514 ERR2915225_46159 ERR2915225_47602 ERR2915225_49264 ERR2915226_15550 ERR2915226_16646 ERR2915226_24706 ERR2915226_46874 ERR2915229_2856 ERR2915229_5471 ERR2915229_5768 ERR2915229_7770 ERR2915229_13352 ERR2915229_14832 ERR2915229_17521 ERR2915229_18124 ERR2915229_20973 ERR2915229_23456 ERR2915229_23768 ERR2915229_30623 ERR2915229_31074 ERR2915229_33970 ERR2915229_37641 ERR2915229_41214 ERR2915229_41778 ERR2915229_42297 ERR2915229_42650 ERR2915229_48641 ERR2915231_3783 ERR2915231_23059 ERR2915231_38478 ERR2915231_46095 ERR2915231_46199 ERR2915233_92 ERR2915233_11216 ERR2915233_17482 ERR2915233_17980 ERR2915233_20559 ERR2915233_22438 ERR2915233_24484 ERR2915233_27366 ERR2915233_42183 ERR2915233_44710 ERR2915234_18789 ERR2915234_31171 ERR2915234_43916 ERR2915234_44408 ERR2915237_1837 ERR2915237_11125 ERR2915237_16052 ERR2915237_17787 ERR2915237_19430 ERR2915237_21081 ERR2915237_23642 ERR2915237_35842 ERR2915237_41105 ERR2915237_46888 ERR2915239_1900 ERR2915239_4971 ERR2915239_5005 ERR2915239_5207 ERR2915239_6317 ERR2915239_14421 ERR2915239_14532 ERR2915239_14698 ERR2915239_19104 ERR2915239_19550 ERR2915239_20012 ERR2915239_25829 ERR2915239_40884 ERR2915241_5604 ERR2915241_5612 ERR2915241_9801 ERR2915241_10774 ERR2915241_11265 ERR2915241_11546 ERR2915241_11932 ERR2915241_13622 ERR2915241_14701 ERR2915241_15791 ERR2915241_17816 ERR2915241_26256 ERR2915241_27702 ERR2915241_27863 ERR2915241_28514 ERR2915241_33520 ERR2915241_35662 ERR2915241_36251 ERR2915241_36449 ERR2915241_37854 ERR2915241_38121 ERR2915241_38508 ERR2915241_41238 ERR2915241_43369 ERR2915241_43469 ERR2915241_43982 ERR2915241_43988 ERR2915241_45559 ERR2915241_46652 ERR2915241_47768 ERR2915241_48054 ERR2915241_49032 ERR2915244_6366 ERR2915244_9217 ERR2915244_10692 ERR2915244_16659 ERR2915244_17115 ERR2915244_17948 ERR2915244_18197 ERR2915244_22537 ERR2915244_25301 ERR2915244_30001 ERR2915244_47910 ERR2915244_48698 ERR2915244_49455 ERR2915249_23094 ERR2915249_26426 ERR2915249_32363 ERR2915249_38079 ERR2915249_46999 ERR2915249_48391 ERR2915250_28914 ERR2915251_743 ERR2915251_33185 ERR2915251_35951 ERR2915251_44535 ERR2915254_38608 ERR2915210_5260 ERR2915210_5982 ERR2915210_9805 ERR2915210_23155 ERR2915210_24208 ERR2915210_44342 ERR2915212_5264 ERR2915212_44953 ERR2915222_9250 ERR2915224_31297 ERR2915224_32234 ERR2915224_37370 ERR2915225_6725 ERR2915234_17696 ERR2915234_32929 ERR2915239_864 ERR2915239_9382 ERR2915239_13160 ERR2915239_15421 ERR2915239_21171 ERR2915239_21606 ERR2915239_29290 ERR2915239_34894 ERR2915241_18002 ERR2915241_46320 ERR2915252_41914 ERR2915213_29960 ERR2915222_20984 ERR2915222_33916 ERR2915225_1420 ERR2915225_38222 ERR2915234_36256 ERR2915222_26777 ERR2915222_35118 ERR2915239_15001 ERR2915232_41364 ERR2915237_13496 ERR2915225_23260 ERR2915229_10390 ERR2915229_3256 ERR2915246_45195 ERR2915221_12083 ERR2915233_35726 ERR2915250_7878 ERR2915237_39835 ERR2915223_25298 ERR2915241_1370 ERR2915225_43715 ERR2915241_18731 ERR2915217_3550 ERR2915218_3817 ERR2915225_22528 ERR2915225_40261 ERR2915218_34750 ERR2915241_14195 ERR2915226_23427 ERR2915239_21984 ERR2915241_30556 ERR2915229_38881 ERR2915239_11606 ERR2915241_4900 ERR2915239_26814 ERR2915208_302 ERR2915236_783 ERR2915207_1383 ERR2915207_16517 ERR2915207_28001 ERR2915208_42917 ERR2915208_46485 ERR2915208_46583 ERR2915208_6546 ERR2915210_27633 ERR2915211_14558 ERR2915211_49162 ERR2915212_2709 ERR2915212_39696 ERR2915213_14427 ERR2915214_36655 ERR2915221_44787 ERR2915222_14578 ERR2915222_16495 ERR2915222_29081 ERR2915222_38730 ERR2915222_39508 ERR2915223_18718 ERR2915223_29349 ERR2915223_32947 ERR2915225_1062 ERR2915225_11339 ERR2915225_1273 ERR2915225_13774 ERR2915225_13955 ERR2915225_15625 ERR2915225_16161 ERR2915225_20628 ERR2915225_21100 ERR2915225_21731 ERR2915225_22058 ERR2915225_2217 ERR2915225_22455 ERR2915225_23144 ERR2915225_23412 ERR2915225_24645 ERR2915225_24848 ERR2915225_2791 ERR2915225_28487 ERR2915225_32640 ERR2915225_36264 ERR2915225_39572 ERR2915225_42574 ERR2915225_46729 ERR2915225_46805 ERR2915225_49035 ERR2915225_6085 ERR2915225_6243 ERR2915225_6810 ERR2915226_1813 ERR2915226_44092 ERR2915229_12273 ERR2915229_1612 ERR2915229_16553 ERR2915229_20149 ERR2915229_21108 ERR2915229_21799 ERR2915229_23214 ERR2915229_24901 ERR2915229_2785 ERR2915229_31540 ERR2915229_32276 ERR2915229_34023 ERR2915229_41215 ERR2915229_47536 ERR2915234_2642 ERR2915234_29246 ERR2915234_3632 ERR2915234_44440 ERR2915236_13064 ERR2915236_15241 ERR2915236_15946 ERR2915236_21961 ERR2915236_22028 ERR2915236_22654 ERR2915236_2298 ERR2915236_23743 ERR2915236_26057 ERR2915236_27894 ERR2915236_28619 ERR2915236_31288 ERR2915236_32473 ERR2915236_33667 ERR2915236_33877 ERR2915236_35361 ERR2915236_36227 ERR2915236_40912 ERR2915236_45040 ERR2915236_46815 ERR2915236_48700 ERR2915236_49467 ERR2915236_6074 ERR2915236_6279 ERR2915236_6728 ERR2915236_9203 ERR2915237_22740 ERR2915237_26880 ERR2915238_18659 ERR2915239_13729 ERR2915239_16324 ERR2915239_18880 ERR2915239_19734 ERR2915239_20060 ERR2915239_20671 ERR2915239_24318 ERR2915239_3351 ERR2915239_37049 ERR2915239_4550 ERR2915239_6097 ERR2915239_6633 ERR2915239_7312 ERR2915241_14949 ERR2915241_23051 ERR2915241_23892 ERR2915241_36203 ERR2915241_36632 ERR2915241_3715 ERR2915241_47970 ERR2915241_8055 ERR2915242_46419 ERR2915250_11817 ERR2915250_17800 ERR2915251_178 ERR2915254_47119 ERR2915208_13296 ERR2915208_22201 ERR2915208_36825 ERR2915208_40624 ERR2915208_47945 ERR2915210_15649 ERR2915210_19090 ERR2915210_28525 ERR2915210_39851 ERR2915212_412 ERR2915212_11701 ERR2915212_28080 ERR2915212_34269 ERR2915213_1056 ERR2915213_49144 ERR2915214_17262 ERR2915215_14963 ERR2915215_39980 ERR2915216_45351 ERR2915219_41754 ERR2915221_5599 ERR2915221_11955 ERR2915221_30064 ERR2915222_14480 ERR2915222_22787 ERR2915222_26982 ERR2915222_31968 ERR2915222_32475 ERR2915222_42774 ERR2915222_46520 ERR2915222_48742 ERR2915225_713 ERR2915225_2838 ERR2915225_3501 ERR2915225_3527 ERR2915225_7176 ERR2915225_8089 ERR2915225_8866 ERR2915225_9780 ERR2915225_11329 ERR2915225_13154 ERR2915225_14421 ERR2915225_21095 ERR2915225_21754 ERR2915225_21835 ERR2915225_25432 ERR2915225_26700 ERR2915225_29216 ERR2915225_29681 ERR2915225_30222 ERR2915225_31944 ERR2915225_34075 ERR2915225_36446 ERR2915225_40972 ERR2915225_41364 ERR2915225_44577 ERR2915225_44633 ERR2915225_47035 ERR2915225_47851 ERR2915225_48003 ERR2915225_48855 ERR2915225_49858 ERR2915226_14279 ERR2915226_22574 ERR2915226_34332 ERR2915226_47198 ERR2915227_19154 ERR2915229_4551 ERR2915229_12186 ERR2915229_14341 ERR2915229_16280 ERR2915229_19256 ERR2915229_21809 ERR2915229_22142 ERR2915229_23109 ERR2915229_23553 ERR2915229_24009 ERR2915229_25138 ERR2915229_27911 ERR2915229_30049 ERR2915229_31669 ERR2915229_33073 ERR2915229_35416 ERR2915229_36072 ERR2915229_36583 ERR2915229_37790 ERR2915229_37812 ERR2915229_39545 ERR2915229_42542 ERR2915229_42659 ERR2915229_44485 ERR2915229_45324 ERR2915229_46520 ERR2915229_46687 ERR2915229_47081 ERR2915229_48816 ERR2915234_40218 ERR2915234_47128 ERR2915237_42855 ERR2915239_1032 ERR2915239_2698 ERR2915239_4314 ERR2915239_6054 ERR2915239_7646 ERR2915239_9940 ERR2915239_10656 ERR2915239_10714 ERR2915239_10894 ERR2915239_11483 ERR2915239_13507 ERR2915239_13783 ERR2915239_15446 ERR2915239_16941 ERR2915239_20035 ERR2915239_22650 ERR2915239_23372 ERR2915239_23469 ERR2915239_24844 ERR2915239_25052 ERR2915239_25754 ERR2915239_28362 ERR2915239_30852 ERR2915239_33278 ERR2915239_33453 ERR2915239_38230 ERR2915239_39031 ERR2915239_39665 ERR2915239_42337 ERR2915239_43716 ERR2915239_44529 ERR2915239_44572 ERR2915239_44909 ERR2915239_46121 ERR2915239_47852 ERR2915241_5349 ERR2915241_11070 ERR2915241_13087 ERR2915241_13160 ERR2915241_16248 ERR2915241_17340 ERR2915241_18441 ERR2915241_19619 ERR2915241_21545 ERR2915241_22596 ERR2915241_25030 ERR2915241_25657 ERR2915241_25850 ERR2915241_26257 ERR2915241_27571 ERR2915241_28367 ERR2915241_29857 ERR2915241_30091 ERR2915241_30533 ERR2915241_32899 ERR2915241_33914 ERR2915241_36594 ERR2915241_39599 ERR2915241_40199 ERR2915241_42474 ERR2915241_47767 ERR2915242_6679 ERR2915242_19262 ERR2915242_27065 ERR2915242_27105 ERR2915243_4812 ERR2915243_41528 ERR2915246_26873 ERR2915249_18294 ERR2915249_44584 ERR2915249_45462 ERR2915250_39 ERR2915250_161 ERR2915250_12333 ERR2915250_15114 ERR2915250_17295 ERR2915251_46573 ERR2915254_5351 ERR2915254_13162 ERR2915254_15975 ERR2915254_18924 ERR2915254_23051 ERR2915254_25046 ERR2915254_26242 ERR2915254_27479 ERR2915236_3175 ERR2915236_3409 ERR2915236_4039 ERR2915236_4127 ERR2915236_4553 ERR2915236_4698 ERR2915236_6525 ERR2915236_7348 ERR2915236_8622 ERR2915236_10129 ERR2915236_10737 ERR2915236_11866 ERR2915236_11891 ERR2915236_11927 ERR2915236_12132 ERR2915236_12911 ERR2915236_14531 ERR2915236_14557 ERR2915236_17728 ERR2915236_19413 ERR2915236_19593 ERR2915236_21641 ERR2915236_24267 ERR2915236_26096 ERR2915236_28453 ERR2915236_30416 ERR2915236_31219 ERR2915236_31245 ERR2915236_33366 ERR2915236_33367 ERR2915236_34223 ERR2915236_35113 ERR2915236_35364 ERR2915236_35874 ERR2915236_35881 ERR2915236_36546 ERR2915236_37615 ERR2915236_38450 ERR2915236_41659 ERR2915236_43477 ERR2915236_44656 ERR2915236_45485 ERR2915236_45719 ERR2915236_45822 ERR2915236_46821 ERR2915236_47137 ERR2915236_50342 ERR2915236_50364 ERR2915225_43347 ERR2915225_45138 ERR2915241_9050 ERR2915210_15931 ERR2915229_9198 ERR2915207_1995 ERR2915207_19342 ERR2915207_6318 ERR2915236_3171 ERR2915214_19244 ERR2915236_12916 ERR2915213_45442 ERR2915217_31260 ERR2915214_38893 ERR2915226_30073 ERR2915208_31227 ERR2915212_502 ERR2915219_27687 ERR2915223_35415 ERR2915229_4828 ERR2915208_17641 ERR2915212_40382 ERR2915212_47710 ERR2915212_5383 ERR2915214_6625 ERR2915219_5572 ERR2915221_50171 ERR2915222_25931 ERR2915225_1503 ERR2915225_16864 ERR2915229_1305 ERR2915229_29047 ERR2915229_7355 ERR2915230_48991 ERR2915239_29494 ERR2915239_40533 ERR2915208_1485 ERR2915208_21919 ERR2915208_25576 ERR2915210_18103 ERR2915210_9450 ERR2915212_13687 ERR2915212_35144 ERR2915213_38271 ERR2915214_28057 ERR2915215_12602 ERR2915215_17232 ERR2915215_23277 ERR2915215_33865 ERR2915215_44566 ERR2915215_8280 ERR2915216_34372 ERR2915216_45665 ERR2915219_15299 ERR2915219_29313 ERR2915219_31614 ERR2915219_48487 ERR2915220_2384 ERR2915222_5624 ERR2915223_38634 ERR2915223_40062 ERR2915225_23469 ERR2915225_7884 ERR2915229_18001 ERR2915229_21629 ERR2915229_25597 ERR2915229_29840 ERR2915207_12623 ERR2915207_7795 ERR2915208_13256 ERR2915208_15286 ERR2915208_16934 ERR2915208_17420 ERR2915208_21881 ERR2915208_26417 ERR2915208_31954 ERR2915208_33738 ERR2915208_35374 ERR2915208_36687 ERR2915208_38815 ERR2915208_48505 ERR2915210_18885 ERR2915210_19771 ERR2915210_31337 ERR2915210_33918 ERR2915210_34190 ERR2915210_39578 ERR2915210_41092 ERR2915210_4297 ERR2915210_43574 ERR2915210_45751 ERR2915210_46658 ERR2915210_5165 ERR2915210_7307 ERR2915212_11401 ERR2915212_1269 ERR2915212_13646 ERR2915212_15142 ERR2915212_15994 ERR2915212_16087 ERR2915212_22595 ERR2915212_30640 ERR2915212_37847 ERR2915212_4317 ERR2915212_44080 ERR2915212_44525 ERR2915212_6413 ERR2915213_12914 ERR2915213_2558 ERR2915213_29322 ERR2915214_13121 ERR2915214_17070 ERR2915214_22545 ERR2915214_24692 ERR2915214_3022 ERR2915214_35611 ERR2915214_36943 ERR2915214_40094 ERR2915214_41361 ERR2915214_43833 ERR2915214_44169 ERR2915214_45026 ERR2915214_9951 ERR2915215_11168 ERR2915215_11237 ERR2915215_1450 ERR2915215_17251 ERR2915215_19606 ERR2915215_25440 ERR2915215_37093 ERR2915215_37673 ERR2915215_38487 ERR2915215_40000 ERR2915215_42388 ERR2915215_49711 ERR2915215_6251 ERR2915215_8821 ERR2915216_18844 ERR2915216_2488 ERR2915216_32306 ERR2915216_33989 ERR2915216_34593 ERR2915216_42712 ERR2915216_43251 ERR2915216_45140 ERR2915216_653 ERR2915216_9090 ERR2915216_961 ERR2915217_15618 ERR2915217_18716 ERR2915217_25551 ERR2915217_322 ERR2915217_32621 ERR2915217_35260 ERR2915217_39142 ERR2915217_39623 ERR2915217_44308 ERR2915217_44666 ERR2915217_952 ERR2915218_1210 ERR2915218_12505 ERR2915218_18579 ERR2915218_19578 ERR2915218_7043 ERR2915219_1103 ERR2915219_13606 ERR2915219_14628 ERR2915219_15197 ERR2915219_18613 ERR2915219_18896 ERR2915219_20965 ERR2915219_21144 ERR2915219_24693 ERR2915219_24983 ERR2915219_26647 ERR2915219_27791 ERR2915219_29445 ERR2915219_30176 ERR2915219_31049 ERR2915219_31422 ERR2915219_31532 ERR2915219_33896 ERR2915219_34293 ERR2915219_35590 ERR2915219_36031 ERR2915219_37713 ERR2915219_37791 ERR2915219_37977 ERR2915219_39346 ERR2915219_39637 ERR2915219_40062 ERR2915219_40303 ERR2915219_41630 ERR2915219_44818 ERR2915219_45032 ERR2915219_45147 ERR2915219_47509 ERR2915219_47642 ERR2915219_50404 ERR2915219_7795 ERR2915219_8500 ERR2915219_8654 ERR2915219_9108 ERR2915220_16418 ERR2915220_19239 ERR2915220_2054 ERR2915220_23202 ERR2915220_40670 ERR2915220_5403 ERR2915220_8441 ERR2915221_18922 ERR2915221_24568 ERR2915221_42296 ERR2915222_17594 ERR2915222_18133 ERR2915222_30810 ERR2915222_35911 ERR2915222_39849 ERR2915222_8094 ERR2915223_16936 ERR2915223_17059 ERR2915223_1917 ERR2915223_3318 ERR2915223_35066 ERR2915223_36644 ERR2915223_37961 ERR2915223_38954 ERR2915223_43386 ERR2915223_43575 ERR2915223_43693 ERR2915223_44045 ERR2915223_46121 ERR2915223_46711 ERR2915223_9049 ERR2915224_10754 ERR2915224_14369 ERR2915224_23275 ERR2915224_24198 ERR2915224_28368 ERR2915224_33028 ERR2915224_40386 ERR2915224_41452 ERR2915224_44916 ERR2915224_45373 ERR2915224_8034 ERR2915224_8910 ERR2915225_12662 ERR2915225_15144 ERR2915225_17303 ERR2915225_18291 ERR2915225_19780 ERR2915225_27751 ERR2915225_31611 ERR2915225_34202 ERR2915225_35650 ERR2915225_35853 ERR2915225_3810 ERR2915225_39462 ERR2915225_42020 ERR2915225_50325 ERR2915225_50331 ERR2915226_10236 ERR2915226_12370 ERR2915226_22080 ERR2915226_24281 ERR2915226_25174 ERR2915226_25490 ERR2915226_26125 ERR2915226_26596 ERR2915226_29656 ERR2915226_31552 ERR2915226_31779 ERR2915226_33266 ERR2915226_35596 ERR2915226_36661 ERR2915226_37852 ERR2915226_40625 ERR2915226_42439 ERR2915226_43661 ERR2915226_4607 ERR2915226_4624 ERR2915226_47540 ERR2915226_8614 ERR2915228_46394 ERR2915229_13267 ERR2915229_14145 ERR2915229_14550 ERR2915229_15256 ERR2915229_18155 ERR2915229_18341 ERR2915229_22363 ERR2915229_23432 ERR2915229_24382 ERR2915229_25529 ERR2915229_28071 ERR2915229_29281 ERR2915229_3033 ERR2915229_30495 ERR2915229_31990 ERR2915229_33797 ERR2915229_34667 ERR2915229_34919 ERR2915229_34977 ERR2915229_35193 ERR2915229_35461 ERR2915229_35462 ERR2915229_36269 ERR2915229_36793 ERR2915229_36836 ERR2915229_38218 ERR2915229_38822 ERR2915229_39680 ERR2915229_43008 ERR2915229_43357 ERR2915229_43475 ERR2915229_46317 ERR2915229_8080 ERR2915229_8114 ERR2915229_8869 ERR2915229_9604 ERR2915230_12382 ERR2915230_22461 ERR2915232_15957 ERR2915232_4501 ERR2915233_2794 ERR2915233_40337 ERR2915233_8696 ERR2915236_10858 ERR2915236_15234 ERR2915236_15849 ERR2915236_16951 ERR2915236_18016 ERR2915236_19853 ERR2915236_24648 ERR2915236_2526 ERR2915236_29824 ERR2915236_30845 ERR2915236_35674 ERR2915236_35995 ERR2915236_37975 ERR2915236_40644 ERR2915236_45364 ERR2915237_10084 ERR2915237_12431 ERR2915237_12870 ERR2915237_13656 ERR2915237_18318 ERR2915237_19018 ERR2915237_24540 ERR2915237_33965 ERR2915237_40533 ERR2915237_41327 ERR2915237_43161 ERR2915237_49211 ERR2915237_50433 ERR2915237_8313 ERR2915239_1031 ERR2915239_10569 ERR2915239_13390 ERR2915239_14977 ERR2915239_15054 ERR2915239_15191 ERR2915239_15413 ERR2915239_15711 ERR2915239_15795 ERR2915239_17349 ERR2915239_19518 ERR2915239_19563 ERR2915239_19687 ERR2915239_20058 ERR2915239_20514 ERR2915239_24820 ERR2915239_26766 ERR2915239_27830 ERR2915239_28807 ERR2915239_30116 ERR2915239_30522 ERR2915239_32074 ERR2915239_33913 ERR2915239_36157 ERR2915239_36310 ERR2915239_36663 ERR2915239_3772 ERR2915239_37829 ERR2915239_39788 ERR2915239_41219 ERR2915239_41293 ERR2915239_42759 ERR2915239_44525 ERR2915239_46568 ERR2915239_46695 ERR2915239_4703 ERR2915239_47486 ERR2915239_4867 ERR2915239_545 ERR2915239_5790 ERR2915239_7486 ERR2915239_8147 ERR2915239_8818 ERR2915241_12998 ERR2915241_1345 ERR2915241_14986 ERR2915241_1588 ERR2915241_16036 ERR2915241_17268 ERR2915241_18609 ERR2915241_21102 ERR2915241_21514 ERR2915241_24542 ERR2915241_24622 ERR2915241_29293 ERR2915241_30791 ERR2915241_30795 ERR2915241_32489 ERR2915241_32815 ERR2915241_33656 ERR2915241_33884 ERR2915241_35836 ERR2915241_36194 ERR2915241_36573 ERR2915241_38201 ERR2915241_3856 ERR2915241_39904 ERR2915241_44968 ERR2915241_46982 ERR2915241_47058 ERR2915241_48240 ERR2915241_5444 ERR2915241_5446 ERR2915241_6781 ERR2915241_7047 ERR2915241_9323 ERR2915241_959 ERR2915242_35786 ERR2915243_23335 ERR2915243_48778 ERR2915249_46314 ERR2915250_20176 ERR2915250_39791 ERR2915251_27190 ERR2915207_9465 ERR2915207_18134 ERR2915207_20066 ERR2915207_33052 ERR2915207_37883 ERR2915207_40547 ERR2915207_41231 ERR2915207_41951 ERR2915207_44182 ERR2915207_45028 ERR2915207_45825 ERR2915208_662 ERR2915208_1431 ERR2915208_9188 ERR2915208_10340 ERR2915208_12702 ERR2915208_12921 ERR2915208_18081 ERR2915208_18339 ERR2915208_19647 ERR2915208_22900 ERR2915208_23655 ERR2915208_24464 ERR2915208_28634 ERR2915208_41111 ERR2915208_41695 ERR2915208_43537 ERR2915208_43855 ERR2915208_47735 ERR2915208_48282 ERR2915208_49668 ERR2915210_660 ERR2915210_1930 ERR2915210_7086 ERR2915210_7970 ERR2915210_9847 ERR2915210_10764 ERR2915210_11931 ERR2915210_15212 ERR2915210_16710 ERR2915210_23240 ERR2915210_23833 ERR2915210_24899 ERR2915210_25822 ERR2915210_28743 ERR2915210_31913 ERR2915210_32333 ERR2915210_36050 ERR2915210_36827 ERR2915210_38884 ERR2915210_45101 ERR2915210_47839 ERR2915212_272 ERR2915212_1868 ERR2915212_5465 ERR2915212_6905 ERR2915212_6934 ERR2915212_8806 ERR2915212_11471 ERR2915212_16317 ERR2915212_19379 ERR2915212_19429 ERR2915212_22182 ERR2915212_23934 ERR2915212_24665 ERR2915212_25113 ERR2915212_26521 ERR2915212_28953 ERR2915212_29353 ERR2915212_29754 ERR2915212_29980 ERR2915212_30448 ERR2915212_30636 ERR2915212_41136 ERR2915212_42451 ERR2915212_42953 ERR2915212_43322 ERR2915212_43683 ERR2915212_44088 ERR2915212_44679 ERR2915212_48895 ERR2915213_10449 ERR2915213_11252 ERR2915213_11826 ERR2915213_13663 ERR2915213_16533 ERR2915213_20142 ERR2915213_23725 ERR2915213_30473 ERR2915213_48820 ERR2915213_50541 ERR2915214_2148 ERR2915214_17590 ERR2915214_23464 ERR2915214_28892 ERR2915214_30203 ERR2915214_30689 ERR2915214_31381 ERR2915214_34714 ERR2915214_37929 ERR2915214_40054 ERR2915214_43980 ERR2915214_45008 ERR2915214_48739 ERR2915215_533 ERR2915215_704 ERR2915215_6593 ERR2915215_8048 ERR2915215_14605 ERR2915215_14666 ERR2915215_18137 ERR2915215_18455 ERR2915215_19929 ERR2915215_20073 ERR2915215_20848 ERR2915215_21771 ERR2915215_22167 ERR2915215_23225 ERR2915215_26150 ERR2915215_26532 ERR2915215_26913 ERR2915215_26997 ERR2915215_28525 ERR2915215_30754 ERR2915215_31948 ERR2915215_34961 ERR2915215_36944 ERR2915215_39636 ERR2915215_44076 ERR2915215_44527 ERR2915215_46560 ERR2915215_48276 ERR2915216_20 ERR2915216_352 ERR2915216_7005 ERR2915216_8760 ERR2915216_9293 ERR2915216_11405 ERR2915216_13234 ERR2915216_15437 ERR2915216_22205 ERR2915216_23580 ERR2915216_26684 ERR2915216_32062 ERR2915216_36599 ERR2915216_40306 ERR2915216_40344 ERR2915216_40739 ERR2915216_42285 ERR2915216_44638 ERR2915216_45354 ERR2915216_48165 ERR2915217_8753 ERR2915217_9341 ERR2915217_9633 ERR2915217_12287 ERR2915217_12944 ERR2915217_18962 ERR2915217_21915 ERR2915217_34853 ERR2915217_35578 ERR2915217_47000 ERR2915218_10503 ERR2915218_13733 ERR2915218_15969 ERR2915218_20431 ERR2915218_25363 ERR2915218_26414 ERR2915218_36918 ERR2915219_172 ERR2915219_1114 ERR2915219_1296 ERR2915219_1302 ERR2915219_1379 ERR2915219_1564 ERR2915219_5074 ERR2915219_6604 ERR2915219_6716 ERR2915219_7959 ERR2915219_8577 ERR2915219_8599 ERR2915219_8944 ERR2915219_11872 ERR2915219_12390 ERR2915219_12946 ERR2915219_14050 ERR2915219_14459 ERR2915219_14648 ERR2915219_16930 ERR2915219_17834 ERR2915219_21237 ERR2915219_21615 ERR2915219_23116 ERR2915219_23800 ERR2915219_25369 ERR2915219_28112 ERR2915219_28703 ERR2915219_29947 ERR2915219_30156 ERR2915219_30795 ERR2915219_31866 ERR2915219_32403 ERR2915219_33954 ERR2915219_34116 ERR2915219_34769 ERR2915219_38002 ERR2915219_39497 ERR2915219_40015 ERR2915219_40199 ERR2915219_42930 ERR2915219_43223 ERR2915219_43720 ERR2915219_44162 ERR2915219_45166 ERR2915219_48337 ERR2915219_48772 ERR2915219_48833 ERR2915220_9380 ERR2915220_24944 ERR2915220_28502 ERR2915220_35800 ERR2915220_38395 ERR2915220_39131 ERR2915220_39973 ERR2915220_44282 ERR2915220_50143 ERR2915220_50340 ERR2915221_8954 ERR2915221_10844 ERR2915221_11486 ERR2915221_21417 ERR2915221_23294 ERR2915221_28088 ERR2915221_29110 ERR2915221_30811 ERR2915221_34311 ERR2915221_43310 ERR2915221_45603 ERR2915221_45629 ERR2915221_45942 ERR2915221_50652 ERR2915222_155 ERR2915222_976 ERR2915222_9804 ERR2915222_14560 ERR2915222_16880 ERR2915222_19522 ERR2915222_19807 ERR2915222_31731 ERR2915222_37956 ERR2915222_40802 ERR2915222_42465 ERR2915222_50009 ERR2915223_2510 ERR2915223_4301 ERR2915223_5139 ERR2915223_7233 ERR2915223_7791 ERR2915223_9245 ERR2915223_14968 ERR2915223_15385 ERR2915223_19808 ERR2915223_22460 ERR2915223_22534 ERR2915223_23231 ERR2915223_23910 ERR2915223_27545 ERR2915223_31208 ERR2915223_31930 ERR2915223_33644 ERR2915223_36643 ERR2915223_42573 ERR2915223_46190 ERR2915223_47280 ERR2915223_47924 ERR2915223_48117 ERR2915223_48183 ERR2915223_48342 ERR2915223_49687 ERR2915224_179 ERR2915224_2770 ERR2915224_3467 ERR2915224_7787 ERR2915224_9940 ERR2915224_10598 ERR2915224_10818 ERR2915224_11122 ERR2915224_17153 ERR2915224_17266 ERR2915224_18082 ERR2915224_20059 ERR2915224_22474 ERR2915224_22476 ERR2915224_23922 ERR2915224_25877 ERR2915224_27601 ERR2915224_30275 ERR2915224_30426 ERR2915224_32841 ERR2915224_34925 ERR2915224_35536 ERR2915224_37219 ERR2915224_37969 ERR2915224_38133 ERR2915224_40727 ERR2915224_43474 ERR2915224_44172 ERR2915224_46910 ERR2915225_460 ERR2915225_2554 ERR2915225_6861 ERR2915225_8510 ERR2915225_9187 ERR2915225_11908 ERR2915225_12767 ERR2915225_14008 ERR2915225_14820 ERR2915225_17323 ERR2915225_17790 ERR2915225_19491 ERR2915225_19501 ERR2915225_23393 ERR2915225_24249 ERR2915225_26245 ERR2915225_28733 ERR2915225_28937 ERR2915225_31217 ERR2915225_31545 ERR2915225_32012 ERR2915225_34117 ERR2915225_35382 ERR2915225_39358 ERR2915225_41081 ERR2915225_42161 ERR2915225_45626 ERR2915225_46882 ERR2915225_49598 ERR2915226_249 ERR2915226_1811 ERR2915226_2626 ERR2915226_2852 ERR2915226_3335 ERR2915226_3832 ERR2915226_4310 ERR2915226_4639 ERR2915226_5189 ERR2915226_6015 ERR2915226_7491 ERR2915226_9917 ERR2915226_12403 ERR2915226_12522 ERR2915226_14852 ERR2915226_15487 ERR2915226_15624 ERR2915226_17348 ERR2915226_18081 ERR2915226_18594 ERR2915226_19459 ERR2915226_21643 ERR2915226_21845 ERR2915226_26191 ERR2915226_28868 ERR2915226_33244 ERR2915226_34918 ERR2915226_35185 ERR2915226_35386 ERR2915226_38515 ERR2915226_38655 ERR2915226_39036 ERR2915226_39467 ERR2915226_39958 ERR2915226_41034 ERR2915226_42710 ERR2915226_44260 ERR2915226_46050 ERR2915226_46234 ERR2915226_48750 ERR2915226_49213 ERR2915227_2751 ERR2915227_4232 ERR2915227_15662 ERR2915227_34925 ERR2915227_37437 ERR2915227_39440 ERR2915227_41308 ERR2915228_7876 ERR2915228_13421 ERR2915229_396 ERR2915229_710 ERR2915229_1174 ERR2915229_2010 ERR2915229_2104 ERR2915229_3004 ERR2915229_3131 ERR2915229_3323 ERR2915229_3467 ERR2915229_4465 ERR2915229_4854 ERR2915229_4885 ERR2915229_4964 ERR2915229_5193 ERR2915229_5228 ERR2915229_6401 ERR2915229_6608 ERR2915229_7851 ERR2915229_8030 ERR2915229_8239 ERR2915229_8286 ERR2915229_8330 ERR2915229_8405 ERR2915229_8566 ERR2915229_8844 ERR2915229_8923 ERR2915229_9383 ERR2915229_9979 ERR2915229_10006 ERR2915229_10178 ERR2915229_10300 ERR2915229_10416 ERR2915229_10505 ERR2915229_11426 ERR2915229_11633 ERR2915229_11880 ERR2915229_12381 ERR2915229_14434 ERR2915229_14512 ERR2915229_14959 ERR2915229_15570 ERR2915229_15861 ERR2915229_16787 ERR2915229_16879 ERR2915229_17552 ERR2915229_18392 ERR2915229_18705 ERR2915229_19121 ERR2915229_19245 ERR2915229_20294 ERR2915229_20307 ERR2915229_20712 ERR2915229_20733 ERR2915229_20981 ERR2915229_21016 ERR2915229_21429 ERR2915229_21510 ERR2915229_22184 ERR2915229_22339 ERR2915229_23033 ERR2915229_23254 ERR2915229_23376 ERR2915229_23435 ERR2915229_23446 ERR2915229_24635 ERR2915229_24964 ERR2915229_25228 ERR2915229_25248 ERR2915229_25601 ERR2915229_25665 ERR2915229_25668 ERR2915229_25906 ERR2915229_27664 ERR2915229_28498 ERR2915229_28655 ERR2915229_28772 ERR2915229_28909 ERR2915229_28964 ERR2915229_29033 ERR2915229_29572 ERR2915229_29780 ERR2915229_31338 ERR2915229_31453 ERR2915229_32098 ERR2915229_32615 ERR2915229_32676 ERR2915229_32695 ERR2915229_32764 ERR2915229_32932 ERR2915229_33254 ERR2915229_34650 ERR2915229_34658 ERR2915229_35050 ERR2915229_35621 ERR2915229_36097 ERR2915229_37142 ERR2915229_37234 ERR2915229_37346 ERR2915229_37348 ERR2915229_37510 ERR2915229_37525 ERR2915229_37838 ERR2915229_37943 ERR2915229_37965 ERR2915229_38175 ERR2915229_38958 ERR2915229_39785 ERR2915229_40519 ERR2915229_42338 ERR2915229_42631 ERR2915229_43067 ERR2915229_43133 ERR2915229_43320 ERR2915229_43941 ERR2915229_44128 ERR2915229_44142 ERR2915229_44390 ERR2915229_44815 ERR2915229_45085 ERR2915229_45803 ERR2915229_46206 ERR2915229_47392 ERR2915229_47689 ERR2915229_47755 ERR2915229_48110 ERR2915229_48743 ERR2915229_48791 ERR2915229_48802 ERR2915229_48952 ERR2915229_49310 ERR2915230_7297 ERR2915230_15170 ERR2915230_33004 ERR2915230_45704 ERR2915231_5546 ERR2915232_1562 ERR2915232_3503 ERR2915232_4608 ERR2915232_18926 ERR2915232_23012 ERR2915232_26935 ERR2915232_39881 ERR2915232_40869 ERR2915232_45341 ERR2915232_45835 ERR2915232_49206 ERR2915233_21738 ERR2915234_15704 ERR2915234_40435 ERR2915237_3754 ERR2915237_7302 ERR2915237_10739 ERR2915237_19052 ERR2915237_19887 ERR2915237_22903 ERR2915237_25976 ERR2915237_26599 ERR2915237_27585 ERR2915237_28034 ERR2915237_33087 ERR2915237_35049 ERR2915237_36378 ERR2915237_39197 ERR2915237_39238 ERR2915237_42517 ERR2915237_43209 ERR2915237_43811 ERR2915237_47505 ERR2915237_48068 ERR2915237_49648 ERR2915237_50406 ERR2915238_35573 ERR2915238_42401 ERR2915238_47369 ERR2915239_457 ERR2915239_697 ERR2915239_954 ERR2915239_1456 ERR2915239_1626 ERR2915239_1670 ERR2915239_1748 ERR2915239_2028 ERR2915239_2207 ERR2915239_2556 ERR2915239_2578 ERR2915239_2781 ERR2915239_2808 ERR2915239_2955 ERR2915239_3296 ERR2915239_3395 ERR2915239_3475 ERR2915239_3562 ERR2915239_4264 ERR2915239_4344 ERR2915239_4384 ERR2915239_4788 ERR2915239_5192 ERR2915239_5989 ERR2915239_6865 ERR2915239_7472 ERR2915239_7701 ERR2915239_8193 ERR2915239_9328 ERR2915239_9417 ERR2915239_9950 ERR2915239_10485 ERR2915239_11239 ERR2915239_11544 ERR2915239_11653 ERR2915239_12504 ERR2915239_13791 ERR2915239_13882 ERR2915239_14100 ERR2915239_14118 ERR2915239_14391 ERR2915239_14639 ERR2915239_15045 ERR2915239_16362 ERR2915239_16743 ERR2915239_17222 ERR2915239_17938 ERR2915239_18217 ERR2915239_18637 ERR2915239_19212 ERR2915239_19322 ERR2915239_20332 ERR2915239_20397 ERR2915239_20862 ERR2915239_21006 ERR2915239_21757 ERR2915239_22332 ERR2915239_22411 ERR2915239_22487 ERR2915239_22915 ERR2915239_23245 ERR2915239_24271 ERR2915239_24378 ERR2915239_24393 ERR2915239_24433 ERR2915239_24521 ERR2915239_25502 ERR2915239_26516 ERR2915239_26598 ERR2915239_28613 ERR2915239_28714 ERR2915239_28880 ERR2915239_29198 ERR2915239_30029 ERR2915239_30365 ERR2915239_30689 ERR2915239_32772 ERR2915239_33830 ERR2915239_33873 ERR2915239_34402 ERR2915239_34606 ERR2915239_34743 ERR2915239_34856 ERR2915239_35223 ERR2915239_35455 ERR2915239_35915 ERR2915239_36140 ERR2915239_36877 ERR2915239_37588 ERR2915239_38156 ERR2915239_38442 ERR2915239_39615 ERR2915239_40017 ERR2915239_40090 ERR2915239_40517 ERR2915239_41309 ERR2915239_41355 ERR2915239_41622 ERR2915239_41916 ERR2915239_42528 ERR2915239_42733 ERR2915239_43238 ERR2915239_43654 ERR2915239_44178 ERR2915239_44438 ERR2915239_44697 ERR2915239_44872 ERR2915239_45715 ERR2915239_46391 ERR2915239_47589 ERR2915239_47736 ERR2915239_48975 ERR2915241_153 ERR2915241_161 ERR2915241_482 ERR2915241_971 ERR2915241_1263 ERR2915241_1726 ERR2915241_2276 ERR2915241_2396 ERR2915241_2448 ERR2915241_2838 ERR2915241_2925 ERR2915241_3231 ERR2915241_3627 ERR2915241_3809 ERR2915241_3915 ERR2915241_4059 ERR2915241_4498 ERR2915241_4761 ERR2915241_4776 ERR2915241_5503 ERR2915241_5557 ERR2915241_6484 ERR2915241_7026 ERR2915241_7131 ERR2915241_8604 ERR2915241_8916 ERR2915241_9645 ERR2915241_9649 ERR2915241_10716 ERR2915241_10784 ERR2915241_10896 ERR2915241_11145 ERR2915241_11397 ERR2915241_11684 ERR2915241_11791 ERR2915241_11945 ERR2915241_12132 ERR2915241_12160 ERR2915241_12901 ERR2915241_13451 ERR2915241_13623 ERR2915241_14130 ERR2915241_14360 ERR2915241_14484 ERR2915241_14584 ERR2915241_14933 ERR2915241_15067 ERR2915241_15089 ERR2915241_15750 ERR2915241_15910 ERR2915241_16113 ERR2915241_16213 ERR2915241_16267 ERR2915241_16427 ERR2915241_16583 ERR2915241_17775 ERR2915241_17892 ERR2915241_17895 ERR2915241_18473 ERR2915241_18809 ERR2915241_19141 ERR2915241_19625 ERR2915241_20085 ERR2915241_20120 ERR2915241_20384 ERR2915241_20405 ERR2915241_20861 ERR2915241_20963 ERR2915241_21249 ERR2915241_21415 ERR2915241_21501 ERR2915241_22198 ERR2915241_22764 ERR2915241_23074 ERR2915241_23153 ERR2915241_23174 ERR2915241_23257 ERR2915241_24068 ERR2915241_24637 ERR2915241_24733 ERR2915241_24858 ERR2915241_24931 ERR2915241_25295 ERR2915241_25382 ERR2915241_25421 ERR2915241_25577 ERR2915241_25778 ERR2915241_26174 ERR2915241_26382 ERR2915241_27422 ERR2915241_28608 ERR2915241_28612 ERR2915241_28624 ERR2915241_28873 ERR2915241_29125 ERR2915241_29139 ERR2915241_29192 ERR2915241_29486 ERR2915241_29565 ERR2915241_30035 ERR2915241_30111 ERR2915241_30272 ERR2915241_30476 ERR2915241_30490 ERR2915241_31075 ERR2915241_31456 ERR2915241_31656 ERR2915241_32290 ERR2915241_33107 ERR2915241_33222 ERR2915241_33275 ERR2915241_33345 ERR2915241_33566 ERR2915241_34220 ERR2915241_35180 ERR2915241_35241 ERR2915241_35821 ERR2915241_36381 ERR2915241_36666 ERR2915241_36774 ERR2915241_37491 ERR2915241_37979 ERR2915241_38123 ERR2915241_38440 ERR2915241_38605 ERR2915241_38617 ERR2915241_39070 ERR2915241_39300 ERR2915241_39394 ERR2915241_40034 ERR2915241_40078 ERR2915241_40767 ERR2915241_41552 ERR2915241_41661 ERR2915241_42257 ERR2915241_42262 ERR2915241_42451 ERR2915241_42845 ERR2915241_43587 ERR2915241_44150 ERR2915241_44731 ERR2915241_44839 ERR2915241_45245 ERR2915241_46087 ERR2915241_46516 ERR2915241_46646 ERR2915241_46674 ERR2915241_47395 ERR2915241_47694 ERR2915241_47984 ERR2915241_48095 ERR2915241_48131 ERR2915241_48501 ERR2915241_48665 ERR2915241_48841 ERR2915241_49051 ERR2915241_49079 ERR2915241_49180 ERR2915242_4233 ERR2915242_4652 ERR2915242_11172 ERR2915242_20563 ERR2915242_21451 ERR2915242_23800 ERR2915242_27357 ERR2915242_30177 ERR2915242_33300 ERR2915242_33367 ERR2915242_43670 ERR2915242_43964 ERR2915243_6823 ERR2915243_7491 ERR2915243_12204 ERR2915243_22198 ERR2915243_24614 ERR2915243_25617 ERR2915243_30608 ERR2915243_35600 ERR2915243_36014 ERR2915243_37227 ERR2915243_43264 ERR2915243_44944 ERR2915244_5178 ERR2915244_14808 ERR2915244_33167 ERR2915244_40334 ERR2915244_49017 ERR2915246_2884 ERR2915246_5289 ERR2915249_6684 ERR2915249_19444 ERR2915249_24144 ERR2915249_32830 ERR2915249_35507 ERR2915249_36489 ERR2915249_46469 ERR2915250_7771 ERR2915250_45005 ERR2915251_14622 ERR2915251_20613 ERR2915251_22133 ERR2915251_46398 ERR2915252_35814 ERR2915254_3412 ERR2915254_7376 ERR2915254_37324 ERR2915254_44187 ERR2915254_48464 ERR2915207_43581 ERR2915207_44227 ERR2915208_13336 ERR2915208_13805 ERR2915208_13904 ERR2915208_18203 ERR2915208_18770 ERR2915208_20875 ERR2915208_23083 ERR2915208_37166 ERR2915208_43452 ERR2915210_1791 ERR2915210_6572 ERR2915210_8472 ERR2915210_14338 ERR2915210_15822 ERR2915210_17393 ERR2915210_22803 ERR2915210_23710 ERR2915210_25891 ERR2915210_28328 ERR2915210_31115 ERR2915210_39560 ERR2915210_44136 ERR2915212_3635 ERR2915212_7698 ERR2915212_8057 ERR2915212_8534 ERR2915212_9414 ERR2915212_10111 ERR2915212_10155 ERR2915212_10364 ERR2915212_11730 ERR2915212_18635 ERR2915212_28456 ERR2915212_36902 ERR2915212_38387 ERR2915212_39299 ERR2915212_41648 ERR2915212_41783 ERR2915216_44682 ERR2915218_16667 ERR2915219_4515 ERR2915219_5862 ERR2915219_7949 ERR2915219_9123 ERR2915219_23102 ERR2915219_35388 ERR2915221_33021 ERR2915225_3068 ERR2915226_3043 ERR2915226_23144 ERR2915226_47130 ERR2915229_605 ERR2915229_4780 ERR2915229_5023 ERR2915229_5325 ERR2915229_8280 ERR2915229_8530 ERR2915229_8771 ERR2915229_9721 ERR2915229_12617 ERR2915229_18007 ERR2915229_25207 ERR2915229_27838 ERR2915229_27927 ERR2915229_28489 ERR2915229_29028 ERR2915229_32099 ERR2915229_33318 ERR2915229_34139 ERR2915229_35646 ERR2915229_41657 ERR2915229_44520 ERR2915229_44839 ERR2915229_47005 ERR2915230_9143 ERR2915230_43188 ERR2915232_8539 ERR2915233_14396 ERR2915233_34086 ERR2915234_15928 ERR2915237_17981 ERR2915237_27010 ERR2915237_27991 ERR2915237_43554 ERR2915237_49775 ERR2915239_8247 ERR2915239_16633 ERR2915239_21618 ERR2915239_22812 ERR2915239_24885 ERR2915239_24975 ERR2915239_25193 ERR2915239_25921 ERR2915239_26287 ERR2915239_29621 ERR2915239_32906 ERR2915239_34071 ERR2915239_35460 ERR2915239_35730 ERR2915239_36211 ERR2915239_36216 ERR2915239_37980 ERR2915239_38024 ERR2915239_39301 ERR2915241_155 ERR2915241_2249 ERR2915241_2265 ERR2915241_3920 ERR2915241_7032 ERR2915241_11019 ERR2915241_13693 ERR2915241_14123 ERR2915241_21776 ERR2915241_21967 ERR2915241_30751 ERR2915241_38286 ERR2915241_42584 ERR2915241_46881 ERR2915241_47988 ERR2915242_12641 ERR2915243_9741 ERR2915243_29742 ERR2915243_32374 ERR2915249_11987 ERR2915249_20372 ERR2915249_23282 ERR2915207_16580 ERR2915207_26062 ERR2915207_33550 ERR2915207_37972 ERR2915208_12879 ERR2915208_41181 ERR2915208_44363 ERR2915210_2037 ERR2915210_4116 ERR2915210_7329 ERR2915210_7714 ERR2915210_16069 ERR2915210_17631 ERR2915210_17936 ERR2915210_20152 ERR2915210_22136 ERR2915210_27000 ERR2915210_32101 ERR2915210_36452 ERR2915210_44837 ERR2915210_45350 ERR2915210_45352 ERR2915212_8227 ERR2915212_11173 ERR2915212_17991 ERR2915212_25179 ERR2915212_27970 ERR2915212_40396 ERR2915212_47858 ERR2915232_22174 ERR2915232_23340 ERR2915232_27004 ERR2915233_48903 ERR2915237_41128 ERR2915239_2681 ERR2915239_4778 ERR2915239_7326 ERR2915239_27168 ERR2915239_33296 ERR2915239_36423 ERR2915239_46777 ERR2915241_7893 ERR2915241_8813 ERR2915241_9011 ERR2915241_12065 ERR2915241_12661 ERR2915241_13142 ERR2915241_23048 ERR2915241_24881 ERR2915241_40829 ERR2915241_48532 ERR2915242_12393 ERR2915242_21148 ERR2915242_34059 ERR2915242_44655 ERR2915243_9840 ERR2915243_11244 ERR2915243_16067 ERR2915243_23301 ERR2915243_34754 ERR2915243_40205 ERR2915243_42571 ERR2915249_39353 ERR2915251_42142 ERR2915251_47012 ERR2915236_4067 ERR2915236_5841 ERR2915236_5871 ERR2915236_11701 ERR2915236_26500 ERR2915236_28658 ERR2915236_28754 ERR2915236_28822 ERR2915236_29240 ERR2915236_29878 ERR2915236_30911 ERR2915236_31447 ERR2915236_32191 ERR2915236_34281 ERR2915236_38454 ERR2915236_40215 ERR2915236_41091 ERR2915236_41796 ERR2915236_42188 ERR2915236_47730 ERR2915236_48865 ERR2915236_50025 ERR2915219_15577 ERR2915219_21235 ERR2915219_25730 ERR2915225_28840 ERR2915229_15847 ERR2915230_41513 ERR2915237_35758 ERR2915241_22574 ERR2915236_17896 ERR2915236_19180 ERR2915236_24510 ERR2915236_25877 ERR2915236_26147 ERR2915236_33444 ERR2915229_11470 ERR2915237_8792 ERR2915239_12165 ERR2915241_17084 ERR2915249_17919 ERR2915219_32571 ERR2915222_37702 ERR2915229_44423 ERR2915239_28003 ERR2915241_20462 ERR2915216_49624 ERR2915239_28560 ERR2915241_8439 ERR2915241_27455 ERR2915226_30420 ERR2915226_30509 ERR2915229_1133 ERR2915241_13324 ERR2915216_2594 ERR2915223_46139 ERR2915225_691 ERR2915229_34014 ERR2915241_23667 ERR2915241_48834 ERR2915229_11834 ERR2915229_12107 ERR2915241_18262 ERR2915229_27545 ERR2915239_17859 ERR2915239_41838 ERR2915229_20674 ERR2915229_22046 ERR2915229_27659 ERR2915225_41200 ERR2915229_5517 ERR2915239_42301 ERR2915254_42238 ERR2915222_22468 ERR2915226_5903 ERR2915216_7108 ERR2915226_8186 ERR2915215_28179 ERR2915229_47749 ERR2915219_21663 ERR2915241_7965 ERR2915222_35746 ERR2915241_10782 ERR2915239_1113 ERR2915249_17429 ERR2915225_45194 ERR2915239_40952 ERR2915237_28642 ERR2915239_43913 ERR2915229_5828 ERR2915241_20519 ERR2915229_42854 ERR2915229_43191 ERR2915241_10634 ERR2915241_34770 ERR2915234_20285 ERR2915239_20298 ERR2915241_15511 ERR2915241_20306 ERR2915239_42174 ERR2915241_15819 ERR2915210_21386 ERR2915208_46379 ERR2915212_12294 ERR2915241_42993 ERR2915254_13236 ERR2915227_14912 ERR2915219_21177 ERR2915225_31146 ERR2915216_21923 ERR2915226_32324 ERR2915241_26151 ERR2915229_5196 ERR2915221_40094 ERR2915239_44104 ERR2915239_10029 ERR2915226_46142 ERR2915239_30559 ERR2915239_14116 ERR2915225_46690 ERR2915241_14700 ERR2915225_12657 ERR2915222_3626 ERR2915222_20187 ERR2915229_44877 ERR2915239_36929 ERR2915232_14758 ERR2915226_41863 ERR2915239_19094 ERR2915241_21590 ERR2915241_19421 ERR2915239_45716 ERR2915241_13662 ERR2915241_2709 ERR2915224_25707 ERR2915239_19410 ERR2915210_45935 ERR2915229_41225 ERR2915239_20706 ERR2915239_48502 ERR2915239_26918 ERR2915236_16391 ERR2915243_31774 ERR2915249_17173 ERR2915210_31096 ERR2915210_46128 ERR2915212_2736 ERR2915232_14348 ERR2915232_47572 ERR2915236_36028 ERR2915239_12650 ERR2915239_42493 ERR2915239_6626 ERR2915241_39716 ERR2915243_23918 ERR2915249_46964 ERR2915249_47183 ERR2915249_997 ERR2915210_33133 ERR2915210_34410 ERR2915208_9323 ERR2915242_12375 ERR2915242_14346 ERR2915242_27385 ERR2915242_43542 ERR2915225_36906 ERR2915210_39210 ERR2915229_17574 ERR2915229_34699 ERR2915239_46714 ERR2915241_24529 ERR2915232_19521 ERR2915209_35433 ERR2915210_20621 ERR2915212_14867 ERR2915210_25993 ERR2915210_37962 ERR2915210_17574 ERR2915210_27505 ERR2915210_34678 ERR2915210_35150 ERR2915212_23928 ERR2915212_43995 ERR2915212_44190 ERR2915221_27275 ERR2915224_6345 ERR2915229_39484 ERR2915239_44787 ERR2915210_28423 ERR2915210_37791 ERR2915212_16247 ERR2915252_31764 ERR2915252_32096 ERR2915212_31637 ERR2915224_42070 ERR2915229_45648 ERR2915207_12688 ERR2915207_17734 ERR2915207_18908 ERR2915207_22962 ERR2915207_25270 ERR2915207_3056 ERR2915208_10969 ERR2915208_17603 ERR2915208_23201 ERR2915208_24055 ERR2915208_29950 ERR2915208_34120 ERR2915208_41090 ERR2915208_46397 ERR2915208_7662 ERR2915209_30442 ERR2915210_112 ERR2915210_1163 ERR2915210_14820 ERR2915210_15337 ERR2915210_15593 ERR2915210_16609 ERR2915210_189 ERR2915210_19189 ERR2915210_19242 ERR2915210_22846 ERR2915210_25514 ERR2915210_26643 ERR2915210_28088 ERR2915210_289 ERR2915210_28947 ERR2915210_29851 ERR2915210_30091 ERR2915210_32063 ERR2915210_33956 ERR2915210_34132 ERR2915210_34370 ERR2915210_34681 ERR2915210_36748 ERR2915210_38919 ERR2915210_39442 ERR2915210_43169 ERR2915210_437 ERR2915210_44038 ERR2915210_4442 ERR2915210_46394 ERR2915210_46484 ERR2915210_677 ERR2915210_8049 ERR2915210_8442 ERR2915210_8637 ERR2915210_8805 ERR2915210_9179 ERR2915211_10561 ERR2915211_48575 ERR2915212_10407 ERR2915212_14344 ERR2915212_15687 ERR2915212_16495 ERR2915212_18201 ERR2915212_18515 ERR2915212_19676 ERR2915212_20316 ERR2915212_20445 ERR2915212_21019 ERR2915212_21810 ERR2915212_2215 ERR2915212_2294 ERR2915212_23016 ERR2915212_2341 ERR2915212_23491 ERR2915212_25752 ERR2915212_26499 ERR2915212_26751 ERR2915212_2684 ERR2915212_27365 ERR2915212_27943 ERR2915212_29278 ERR2915212_31524 ERR2915212_32089 ERR2915212_32417 ERR2915212_3310 ERR2915212_33210 ERR2915212_34170 ERR2915212_34909 ERR2915212_35045 ERR2915212_36057 ERR2915212_36971 ERR2915212_37340 ERR2915212_38083 ERR2915212_38990 ERR2915212_4034 ERR2915212_40967 ERR2915212_41680 ERR2915212_45050 ERR2915212_47555 ERR2915212_47953 ERR2915212_49164 ERR2915212_5235 ERR2915212_5532 ERR2915212_9809 ERR2915213_504 ERR2915214_39994 ERR2915215_17547 ERR2915215_21007 ERR2915215_21449 ERR2915215_27807 ERR2915215_4424 ERR2915216_15580 ERR2915216_27092 ERR2915216_31886 ERR2915217_11931 ERR2915217_23732 ERR2915217_34582 ERR2915218_22477 ERR2915218_27517 ERR2915218_28236 ERR2915218_35764 ERR2915218_44926 ERR2915218_49641 ERR2915219_33705 ERR2915219_45662 ERR2915219_48342 ERR2915219_49227 ERR2915219_8295 ERR2915220_22331 ERR2915220_36727 ERR2915220_5979 ERR2915221_22365 ERR2915222_7760 ERR2915223_31026 ERR2915223_36913 ERR2915223_43276 ERR2915225_12602 ERR2915225_15970 ERR2915225_30338 ERR2915225_34519 ERR2915225_40191 ERR2915226_11141 ERR2915226_43496 ERR2915227_17158 ERR2915229_15238 ERR2915229_32673 ERR2915229_44006 ERR2915229_4545 ERR2915229_470 ERR2915232_12792 ERR2915232_32162 ERR2915232_43583 ERR2915234_5088 ERR2915236_15954 ERR2915236_33932 ERR2915236_39369 ERR2915236_43690 ERR2915237_33700 ERR2915237_40094 ERR2915239_17852 ERR2915239_23982 ERR2915239_31605 ERR2915239_33038 ERR2915239_37446 ERR2915239_40325 ERR2915239_46854 ERR2915239_6371 ERR2915240_31776 ERR2915241_1102 ERR2915241_11722 ERR2915241_21863 ERR2915241_22436 ERR2915241_22686 ERR2915241_25904 ERR2915241_29158 ERR2915241_34027 ERR2915241_42865 ERR2915242_23098 ERR2915246_5291 ERR2915250_32989 ERR2915252_40176 ERR2915252_47083 ERR2915254_15406 ERR2915254_4016 ERR2915254_42897 ERR2915254_8301 ERR2915210_33070 ERR2915210_16302 ERR2915224_38891 ERR2915226_12562 ERR2915229_8760 ERR2915212_14073 ERR2915212_16799 ERR2915221_18360 ERR2915241_2345 ERR2915212_39357 ERR2915241_8796 ERR2915210_23235 ERR2915212_11350 ERR2915210_14813 ERR2915210_18061 ERR2915212_5331 ERR2915241_7256 ERR2915210_22437 ERR2915212_16528 ERR2915214_12503 ERR2915208_38250 ERR2915246_7306 ERR2915252_47111 ERR2915252_49041 ERR2915215_17408 ERR2915237_45926 ERR2915212_36881 ERR2915212_45536 ERR2915223_6763 ERR2915225_27221 ERR2915252_8761 ERR2915212_30648 ERR2915212_3410 ERR2915225_40401 ERR2915214_47850 ERR2915221_2049 ERR2915222_2408 ERR2915241_1541 ERR2915212_41551 ERR2915210_45865 ERR2915212_45771 ERR2915216_19685 ERR2915218_1736 ERR2915219_10618 ERR2915219_3832 ERR2915219_50453 ERR2915225_2566 ERR2915217_21134 ERR2915224_45307 ERR2915219_300 ERR2915221_30946 ERR2915225_34045 ERR2915230_13216 ERR2915212_6137 ERR2915217_15283 ERR2915208_32781 ERR2915229_2720 ERR2915229_41304 ERR2915210_1943 ERR2915210_44528 ERR2915229_3363 ERR2915252_28004 ERR2915212_29566 ERR2915229_15683 ERR2915229_46904 ERR2915229_9679 ERR2915212_23344 ERR2915212_29638 ERR2915212_32254 ERR2915226_2138 ERR2915232_12841 ERR2915212_38544 ERR2915224_37719 ERR2915212_12756 ERR2915229_40768 ERR2915215_49801 ERR2915229_14265 ERR2915229_37356
ERR2915209_20796 ERR2915234_34845 ERR2915209_34868 ERR2915211_1193 ERR2915212_35840 ERR2915241_45456 ERR2915254_32004 ERR2915210_28059 ERR2915208_42867 ERR2915213_18271 ERR2915218_17437 ERR2915218_38526 ERR2915224_46774 ERR2915222_26876 ERR2915225_48892 ERR2915233_16956 ERR2915207_4938 ERR2915207_16766 ERR2915207_34705 ERR2915208_10769 ERR2915208_15883 ERR2915207_25273 ERR2915207_31410 ERR2915207_34382 ERR2915207_42125 ERR2915207_4696 ERR2915208_11819 ERR2915208_12563 ERR2915208_12779 ERR2915208_15135 ERR2915208_31504 ERR2915208_36288 ERR2915208_44578 ERR2915208_45060 ERR2915208_8792 ERR2915208_8946 ERR2915208_9114 ERR2915209_12814 ERR2915209_16826 ERR2915210_24568 ERR2915210_34878 ERR2915210_3799 ERR2915210_46155 ERR2915210_47488 ERR2915210_8407 ERR2915213_35699 ERR2915213_36357 ERR2915213_37583 ERR2915213_39235 ERR2915214_30166 ERR2915214_33092 ERR2915215_11601 ERR2915215_34892 ERR2915217_30679 ERR2915217_3720 ERR2915219_13948 ERR2915219_30756 ERR2915219_5221 ERR2915220_10928 ERR2915220_37178 ERR2915222_1963 ERR2915222_26518 ERR2915222_29999 ERR2915222_37948 ERR2915222_39490 ERR2915222_43500 ERR2915222_4754 ERR2915223_12834 ERR2915223_25195 ERR2915223_40939 ERR2915223_5883 ERR2915223_8531 ERR2915224_12400 ERR2915225_11127 ERR2915225_35753 ERR2915225_43069 ERR2915225_44884 ERR2915226_11889 ERR2915226_30428 ERR2915231_34526 ERR2915231_36371 ERR2915231_8384 ERR2915232_13134 ERR2915232_45521 ERR2915233_25436 ERR2915233_26864 ERR2915233_34692 ERR2915233_42555 ERR2915233_47949 ERR2915233_48959 ERR2915233_49491 ERR2915233_6362 ERR2915233_6588 ERR2915233_7293 ERR2915234_2324 ERR2915234_991 ERR2915236_40958 ERR2915238_26561 ERR2915238_668 ERR2915240_44650 ERR2915242_2361 ERR2915243_10576 ERR2915243_21924 ERR2915243_45304 ERR2915243_47653 ERR2915243_9966 ERR2915244_10829 ERR2915244_33975 ERR2915244_44494 ERR2915246_16964 ERR2915249_49682 ERR2915251_201 ERR2915251_50175 ERR2915207_5473 ERR2915207_9916 ERR2915207_17429 ERR2915207_18116 ERR2915207_23793 ERR2915207_25645 ERR2915207_39197 ERR2915207_40340 ERR2915208_586 ERR2915208_11395 ERR2915208_15907 ERR2915208_26378 ERR2915208_30648 ERR2915208_33737 ERR2915208_39456 ERR2915208_45213 ERR2915208_45239 ERR2915209_20476 ERR2915209_38531 ERR2915210_1636 ERR2915210_20586 ERR2915210_23427 ERR2915210_29790 ERR2915210_36051 ERR2915211_16136 ERR2915211_38536 ERR2915211_42408 ERR2915211_49254 ERR2915212_18354 ERR2915212_32243 ERR2915212_43789 ERR2915213_12774 ERR2915214_39498 ERR2915216_28283 ERR2915218_12933 ERR2915218_24051 ERR2915218_24771 ERR2915218_35307 ERR2915218_37349 ERR2915219_1742 ERR2915219_34981 ERR2915220_19549 ERR2915220_26781 ERR2915221_45378 ERR2915222_9956 ERR2915222_15954 ERR2915222_24703 ERR2915222_44314 ERR2915223_2022 ERR2915223_27812 ERR2915223_42144 ERR2915223_47658 ERR2915224_22969 ERR2915224_38789 ERR2915224_48302 ERR2915225_1432 ERR2915225_10500 ERR2915225_18340 ERR2915226_17805 ERR2915226_26115 ERR2915226_37872 ERR2915227_14552 ERR2915227_43454 ERR2915228_21381 ERR2915228_25564 ERR2915228_39791 ERR2915229_9336 ERR2915230_25625 ERR2915231_27684 ERR2915231_32313 ERR2915232_1540 ERR2915232_29851 ERR2915232_45065 ERR2915233_6691 ERR2915233_8262 ERR2915233_23183 ERR2915233_26084 ERR2915233_28864 ERR2915233_29882 ERR2915233_30007 ERR2915233_32078 ERR2915233_32931 ERR2915233_34036 ERR2915233_36805 ERR2915233_42717 ERR2915233_47110 ERR2915234_17852 ERR2915237_10439 ERR2915237_14691 ERR2915237_40189 ERR2915237_49198 ERR2915238_9671 ERR2915238_11603 ERR2915239_3338 ERR2915240_47835 ERR2915241_4535 ERR2915241_34409 ERR2915241_44691 ERR2915242_5331 ERR2915242_31269 ERR2915242_46597 ERR2915243_14277 ERR2915243_18369 ERR2915243_34427 ERR2915243_43321 ERR2915244_17005 ERR2915244_32902 ERR2915249_22592 ERR2915249_32933 ERR2915250_3105 ERR2915251_18301 ERR2915251_27200 ERR2915252_23755 ERR2915207_37415 ERR2915208_33018 ERR2915210_47527 ERR2915214_15634 ERR2915232_48239 ERR2915242_6558 ERR2915207_34890 ERR2915213_11612 ERR2915241_14855 ERR2915222_46881 ERR2915232_943 ERR2915214_953 ERR2915218_11773 ERR2915225_888 ERR2915222_18714 ERR2915213_2688 ERR2915213_27369
ERR2915238_3780 ERR2915218_32272 ERR2915217_38561 ERR2915216_19297 ERR2915216_23653 ERR2915218_32987 ERR2915230_24286 ERR2915232_12696 ERR2915233_15379 ERR2915242_39300 ERR2915242_44077 ERR2915242_8820 ERR2915243_15856 ERR2915243_48124 ERR2915243_7291 ERR2915246_6782 ERR2915250_45613 ERR2915221_11663 ERR2915230_6291 ERR2915230_45725 ERR2915232_15871 ERR2915242_15890 ERR2915242_36037 ERR2915242_44532 ERR2915242_47158 ERR2915246_6585 ERR2915250_4222 ERR2915250_40856 ERR2915250_41456 ERR2915252_15845 ERR2915225_3260 ERR2915230_14494 ERR2915242_15396 ERR2915250_16112 ERR2915215_5994 ERR2915220_43927 ERR2915230_7259 ERR2915207_12556 ERR2915207_2262 ERR2915208_43133 ERR2915213_46288 ERR2915213_8767 ERR2915215_26602 ERR2915219_866 ERR2915222_44774 ERR2915232_5986 ERR2915233_41689 ERR2915242_16676 ERR2915242_17195 ERR2915242_18097 ERR2915242_20424 ERR2915242_3130 ERR2915242_5850 ERR2915242_6245 ERR2915243_11804 ERR2915243_12309 ERR2915243_16558 ERR2915243_18740 ERR2915243_23073 ERR2915243_3622 ERR2915243_7859 ERR2915246_18473 ERR2915246_1885 ERR2915246_21670 ERR2915246_23216 ERR2915246_24943 ERR2915246_25331 ERR2915246_25363 ERR2915246_28661 ERR2915246_38989 ERR2915246_41874 ERR2915246_45281 ERR2915246_46129 ERR2915246_8664 ERR2915254_15815 ERR2915226_42984 ERR2915242_2372 ERR2915242_12240 ERR2915242_25531 ERR2915242_30067 ERR2915242_31162 ERR2915242_42456 ERR2915242_47291 ERR2915242_49414 ERR2915243_2958 ERR2915243_5142 ERR2915243_12069 ERR2915243_27707 ERR2915246_827 ERR2915246_3731 ERR2915246_4979 ERR2915246_6962 ERR2915246_7149 ERR2915246_10878 ERR2915246_11033 ERR2915246_11339 ERR2915246_12145 ERR2915246_15087 ERR2915246_15093 ERR2915246_15274 ERR2915246_15589 ERR2915246_18470 ERR2915246_19578 ERR2915246_27707 ERR2915246_28514 ERR2915246_28537 ERR2915246_28590 ERR2915246_33533 ERR2915246_35980 ERR2915246_37525 ERR2915246_39014 ERR2915246_41493 ERR2915246_45096 ERR2915246_45779 ERR2915246_49218 ERR2915250_25824 ERR2915251_21834 ERR2915251_50029 ERR2915252_40464 ERR2915252_44468 ERR2915231_17214 ERR2915232_22069 ERR2915242_44365 ERR2915242_45709 ERR2915243_3594 ERR2915243_11133 ERR2915243_30939 ERR2915243_32912 ERR2915243_36475 ERR2915243_36826 ERR2915243_38184 ERR2915243_46315 ERR2915243_46391 ERR2915252_4504 ERR2915233_36604 ERR2915233_40368 ERR2915254_352 ERR2915243_20561 ERR2915243_23439 ERR2915243_27374 ERR2915243_5800 ERR2915242_41121 ERR2915246_17828 ERR2915207_13999 ERR2915236_1490 ERR2915207_36437 ERR2915208_22140 ERR2915208_24187 ERR2915208_31002 ERR2915208_6731 ERR2915210_26644 ERR2915210_29837 ERR2915212_11168 ERR2915212_33042 ERR2915236_15274 ERR2915236_40536 ERR2915236_47138 ERR2915236_48649 ERR2915236_49912 ERR2915237_25025 ERR2915237_26916 ERR2915239_23941 ERR2915239_39295 ERR2915239_46835 ERR2915239_7885 ERR2915241_2063 ERR2915241_24771 ERR2915241_32764 ERR2915241_46223 ERR2915243_48017 ERR2915246_22126 ERR2915249_46057 ERR2915250_1541 ERR2915251_16729 ERR2915251_35123 ERR2915251_49542 ERR2915251_49622 ERR2915254_4207 ERR2915207_21604 ERR2915207_46117 ERR2915207_47716 ERR2915208_43605 ERR2915210_4999 ERR2915210_14387 ERR2915210_24552 ERR2915210_44527 ERR2915212_3610 ERR2915212_5855 ERR2915212_9617 ERR2915212_11154 ERR2915227_8372 ERR2915237_11089 ERR2915239_5514 ERR2915239_7688 ERR2915239_7868 ERR2915239_16032 ERR2915239_27631 ERR2915239_32745 ERR2915239_34418 ERR2915239_34655 ERR2915239_35122 ERR2915239_39316 ERR2915239_44588 ERR2915241_658 ERR2915241_6577 ERR2915241_7815 ERR2915241_8298 ERR2915241_13450 ERR2915241_14601 ERR2915241_17521 ERR2915241_17741 ERR2915241_28629 ERR2915241_32229 ERR2915241_45126 ERR2915241_46875 ERR2915243_4432 ERR2915249_9949 ERR2915249_13071 ERR2915249_16957 ERR2915249_23722 ERR2915250_29565 ERR2915251_19569 ERR2915251_22406 ERR2915251_42715 ERR2915236_3843 ERR2915236_5347 ERR2915236_16477 ERR2915236_20092 ERR2915236_23915 ERR2915236_41056 ERR2915236_41873 ERR2915236_43320 ERR2915239_28156 ERR2915210_14961 ERR2915214_20459 ERR2915234_1466 ERR2915234_15586 ERR2915217_9357 ERR2915234_6757 ERR2915234_50023 ERR2915246_28287 ERR2915211_1516 ERR2915209_5046 ERR2915240_9912 ERR2915227_18112 ERR2915233_34408 ERR2915210_6231 ERR2915236_8346 ERR2915216_4947 ERR2915216_5747 ERR2915236_25373 ERR2915237_30151 ERR2915242_18217 ERR2915242_47336 ERR2915243_35554 ERR2915243_7257 ERR2915246_22167 ERR2915249_16124 ERR2915249_21205 ERR2915251_21279 ERR2915251_29669 ERR2915251_6976 ERR2915213_27890 ERR2915215_35987 ERR2915218_36531 ERR2915218_41144 ERR2915225_11811 ERR2915226_15320 ERR2915226_44951 ERR2915237_21187 ERR2915237_25038 ERR2915239_42177 ERR2915239_45827 ERR2915241_31766 ERR2915242_20328 ERR2915242_29628 ERR2915243_4369 ERR2915243_12739 ERR2915243_20848 ERR2915243_36469 ERR2915243_42913 ERR2915249_9605 ERR2915249_11759 ERR2915249_40127 ERR2915250_2553 ERR2915251_30899 ERR2915236_23299 ERR2915236_25146 ERR2915236_34304 ERR2915236_45605 ERR2915236_49391 ERR2915243_31778 ERR2915243_18528 ERR2915243_18853 ERR2915243_21855 ERR2915243_25824 ERR2915243_25739 ERR2915242_38894 ERR2915243_21798 ERR2915243_40454 ERR2915243_42637 ERR2915243_11357 ERR2915243_13592 ERR2915243_21933 ERR2915243_24699 ERR2915243_44845 ERR2915243_31738 ERR2915242_5341 ERR2915243_2161 ERR2915242_14624 ERR2915242_16723 ERR2915242_3028 ERR2915242_40888 ERR2915242_8627 ERR2915242_24271 ERR2915242_25153 ERR2915242_45659 ERR2915242_49686 ERR2915243_45941 ERR2915246_15981 ERR2915246_3970 ERR2915242_4688 ERR2915242_34079 ERR2915243_29825 ERR2915243_3504 ERR2915243_36877 ERR2915243_44172 ERR2915242_25663 ERR2915242_43827 ERR2915243_31177 ERR2915243_33307 ERR2915243_34369 ERR2915243_44161 ERR2915250_22586 ERR2915250_31783 ERR2915251_22957 ERR2915230_31831 ERR2915230_7488 ERR2915242_35118 ERR2915244_1496 ERR2915230_42877 ERR2915246_44189 ERR2915250_15601 ERR2915250_24121 ERR2915250_38641 ERR2915250_6795 ERR2915209_47209 ERR2915230_18851 ERR2915230_24106 ERR2915243_13280 ERR2915243_33923 ERR2915243_47017 ERR2915246_27091 ERR2915246_27920 ERR2915246_38536 ERR2915246_6715 ERR2915246_7199 ERR2915246_7910 ERR2915250_33236 ERR2915250_39188 ERR2915250_46832 ERR2915251_15439 ERR2915251_375 ERR2915252_13547 ERR2915230_38654 ERR2915246_17036 ERR2915246_40455 ERR2915246_40866 ERR2915246_42118 ERR2915246_47349 ERR2915250_5074 ERR2915250_12784 ERR2915250_19250 ERR2915250_48318 ERR2915244_22278 ERR2915246_30382 ERR2915246_5695 ERR2915246_39410 ERR2915244_30961 ERR2915246_28129 ERR2915232_37928 ERR2915250_32440 ERR2915250_38371 ERR2915251_18966 ERR2915250_41308 ERR2915254_23823 ERR2915228_42698 ERR2915246_23062 ERR2915246_33093 ERR2915251_46452 ERR2915238_24695 ERR2915246_36825 ERR2915252_41816 ERR2915242_38167 ERR2915252_20890 ERR2915212_9146 ERR2915212_36558 ERR2915240_17031 ERR2915241_1075 ERR2915233_25417 ERR2915240_12288 ERR2915219_47044 ERR2915232_26536 ERR2915242_15551 ERR2915251_11552 ERR2915254_13315 ERR2915243_3470 ERR2915244_1008 ERR2915251_23954 ERR2915251_11622 ERR2915233_13469 ERR2915214_48279 ERR2915234_9572 ERR2915246_4949 ERR2915250_26117 ERR2915243_32678 ERR2915252_7891 ERR2915217_41605 ERR2915243_40720 ERR2915229_10908 ERR2915230_17746 ERR2915244_8301 ERR2915244_33703 ERR2915250_36707 ERR2915252_5587 ERR2915250_5737 ERR2915250_34048 ERR2915243_24610 ERR2915246_34003 ERR2915246_7871 ERR2915246_565 ERR2915230_19346 ERR2915230_27467 ERR2915246_2510 ERR2915246_5713 ERR2915246_2483 ERR2915246_30883 ERR2915251_19834 ERR2915252_8250 ERR2915216_49055 ERR2915230_11095 ERR2915246_40763 ERR2915237_12734 ERR2915232_6714 ERR2915252_10074 ERR2915230_21896 ERR2915230_32249 ERR2915229_28516 ERR2915232_22324 ERR2915246_27340 ERR2915250_4765 ERR2915251_45132 ERR2915242_32249 ERR2915246_15541 ERR2915242_20482 ERR2915251_7790 ERR2915251_27859 ERR2915254_25917 ERR2915246_2435 ERR2915214_12757 ERR2915251_6529 ERR2915217_13293 ERR2915215_5941 ERR2915237_24728 ERR2915249_40668 ERR2915246_27421 ERR2915218_35527 ERR2915221_40078 ERR2915234_5240 ERR2915251_14095 ERR2915223_8451 ERR2915213_19030 ERR2915218_15314 ERR2915224_27807 ERR2915224_46314 ERR2915237_39538 ERR2915249_10997 ERR2915249_12483 ERR2915249_47393 ERR2915252_31611 ERR2915232_31800 ERR2915234_854 ERR2915234_41397 ERR2915234_43040 ERR2915249_11533 ERR2915249_39212 ERR2915213_50539 ERR2915217_44414 ERR2915217_45952 ERR2915219_44839 ERR2915225_45521 ERR2915207_5353 ERR2915214_18456 ERR2915236_3422 ERR2915236_1387 ERR2915243_2935 ERR2915224_29352 ERR2915236_13848 ERR2915243_11242 ERR2915246_41641 ERR2915207_40479 ERR2915208_21999 ERR2915213_37471 ERR2915214_46565 ERR2915214_48053 ERR2915215_12333 ERR2915215_16890 ERR2915215_36557 ERR2915216_21627 ERR2915217_3496 ERR2915218_45096 ERR2915219_19737 ERR2915219_33245 ERR2915221_10698 ERR2915222_1603 ERR2915222_33575 ERR2915224_18244 ERR2915224_46946 ERR2915226_11116 ERR2915226_47398 ERR2915230_30397 ERR2915232_14505 ERR2915232_24701 ERR2915236_18246 ERR2915236_195 ERR2915236_20663 ERR2915236_26918 ERR2915236_27204 ERR2915236_29417 ERR2915236_29437 ERR2915236_31907 ERR2915236_44804 ERR2915236_49172 ERR2915236_5051 ERR2915236_6564 ERR2915236_793 ERR2915237_16590 ERR2915237_17468 ERR2915237_2540 ERR2915237_26883 ERR2915237_34436 ERR2915237_42617 ERR2915237_45952 ERR2915237_47351 ERR2915237_49846 ERR2915237_8888 ERR2915239_46104 ERR2915239_8908 ERR2915241_4518 ERR2915243_20839 ERR2915243_25673 ERR2915243_34869 ERR2915243_41674 ERR2915243_5804 ERR2915243_8249 ERR2915243_9399 ERR2915244_38540 ERR2915244_4412 ERR2915246_1372 ERR2915246_13834 ERR2915246_2255 ERR2915246_24307 ERR2915246_26534 ERR2915246_33086 ERR2915246_44462 ERR2915246_46996 ERR2915246_5585 ERR2915246_8252 ERR2915249_15738 ERR2915249_15882 ERR2915249_17524 ERR2915249_17793 ERR2915249_26410 ERR2915249_26537 ERR2915249_29050 ERR2915249_3160 ERR2915249_32622 ERR2915249_39844 ERR2915249_41277 ERR2915249_49340 ERR2915249_5236 ERR2915249_7219 ERR2915250_19351 ERR2915250_32872 ERR2915250_36326 ERR2915250_37619 ERR2915250_37722 ERR2915250_39158 ERR2915251_12863 ERR2915251_19785 ERR2915251_3247 ERR2915251_32779 ERR2915251_34799 ERR2915251_37009 ERR2915251_37618 ERR2915251_37895 ERR2915251_42638 ERR2915251_46395 ERR2915251_7064 ERR2915251_7187 ERR2915251_8918 ERR2915251_932 ERR2915254_21511 ERR2915207_9477 ERR2915208_17073 ERR2915208_49822 ERR2915213_24001 ERR2915213_35455 ERR2915213_48506 ERR2915214_41386 ERR2915214_42355 ERR2915214_45142 ERR2915215_11788 ERR2915215_11837 ERR2915216_32911 ERR2915217_31684 ERR2915218_4177 ERR2915218_7185 ERR2915218_10872 ERR2915218_45235 ERR2915218_47277 ERR2915219_49890 ERR2915220_46336 ERR2915221_7009 ERR2915221_30957 ERR2915222_6998 ERR2915223_1527 ERR2915223_13444 ERR2915224_18774 ERR2915224_21692 ERR2915224_24403 ERR2915224_24962 ERR2915224_25018 ERR2915224_32044 ERR2915224_32696 ERR2915224_49541 ERR2915225_34996 ERR2915226_10784 ERR2915226_49057 ERR2915227_38571 ERR2915229_6258 ERR2915229_40274 ERR2915230_10940 ERR2915232_6424 ERR2915233_28247 ERR2915234_30482 ERR2915237_1542 ERR2915237_2816 ERR2915237_11515 ERR2915237_12994 ERR2915237_13765 ERR2915237_18255 ERR2915237_19164 ERR2915237_20500 ERR2915237_22380 ERR2915237_27404 ERR2915237_27563 ERR2915237_36106 ERR2915237_38936 ERR2915237_39600 ERR2915237_41500 ERR2915237_46275 ERR2915239_10442 ERR2915239_38551 ERR2915241_13537 ERR2915242_28633 ERR2915243_5677 ERR2915243_42212 ERR2915249_6880 ERR2915249_11148 ERR2915249_13037 ERR2915249_22487 ERR2915249_25324 ERR2915249_27821 ERR2915249_29332 ERR2915249_34901 ERR2915250_4150 ERR2915250_12678 ERR2915250_13261 ERR2915250_16129 ERR2915250_18565 ERR2915250_23438 ERR2915250_23500 ERR2915250_24904 ERR2915250_32881 ERR2915250_34241 ERR2915251_7771 ERR2915251_17729 ERR2915251_20517 ERR2915251_24220 ERR2915251_30556 ERR2915251_31676 ERR2915251_35294 ERR2915251_37676 ERR2915251_39190 ERR2915251_41956 ERR2915214_39536 ERR2915214_40462 ERR2915215_22211 ERR2915216_10848 ERR2915217_21048 ERR2915218_8478 ERR2915218_22023 ERR2915220_26481 ERR2915224_7657 ERR2915224_12258 ERR2915224_16200 ERR2915224_35060 ERR2915224_38058 ERR2915225_10233 ERR2915226_4164 ERR2915226_15222 ERR2915230_1660 ERR2915230_23744 ERR2915230_32037 ERR2915230_38510 ERR2915231_37566 ERR2915232_28704 ERR2915232_44780 ERR2915233_11565 ERR2915233_27049 ERR2915237_19337 ERR2915237_28031 ERR2915237_43278 ERR2915237_49105 ERR2915239_6561 ERR2915239_16871 ERR2915239_44803 ERR2915242_14031 ERR2915242_18566 ERR2915242_23704 ERR2915243_5791 ERR2915243_10463 ERR2915243_14591 ERR2915243_20745 ERR2915243_35371 ERR2915243_39693 ERR2915243_41801 ERR2915243_43101 ERR2915243_43961 ERR2915244_71 ERR2915244_367 ERR2915244_8920 ERR2915244_9474 ERR2915244_24227 ERR2915244_42073 ERR2915246_5362 ERR2915246_5743 ERR2915246_8153 ERR2915246_9552 ERR2915246_13219 ERR2915246_15303 ERR2915246_15537 ERR2915246_16111 ERR2915246_18959 ERR2915246_23499 ERR2915246_23547 ERR2915246_24925 ERR2915246_27752 ERR2915246_33001 ERR2915246_34150 ERR2915246_34610 ERR2915246_37025 ERR2915246_37627 ERR2915246_38449 ERR2915246_38624 ERR2915246_40625 ERR2915246_42199 ERR2915246_49358 ERR2915249_7794 ERR2915249_15696 ERR2915249_21110 ERR2915249_23372 ERR2915249_28764 ERR2915249_32388 ERR2915249_45065 ERR2915249_46512 ERR2915250_2099 ERR2915250_4829 ERR2915250_6450 ERR2915250_30078 ERR2915250_43656 ERR2915251_33626 ERR2915251_44852 ERR2915236_6390 ERR2915236_8692 ERR2915236_16191 ERR2915236_16986 ERR2915236_17584 ERR2915236_18972 ERR2915236_19735 ERR2915236_20852 ERR2915236_23206 ERR2915236_30425 ERR2915236_30624 ERR2915236_31153 ERR2915236_32424 ERR2915236_39902 ERR2915236_41767 ERR2915236_44179 ERR2915236_44592 ERR2915236_45535 ERR2915236_48952 ERR2915236_4850 ERR2915236_7573 ERR2915236_13579 ERR2915236_24293 ERR2915236_25430 ERR2915236_25432 ERR2915236_26735 ERR2915236_28622 ERR2915236_30871 ERR2915236_38878 ERR2915236_47889 ERR2915236_48656 ERR2915243_42057 ERR2915244_12671 ERR2915246_38201 ERR2915249_9252 ERR2915249_13375 ERR2915246_18559 ERR2915236_24867 ERR2915254_17619 ERR2915246_43333 ERR2915252_49588 ERR2915208_10420
ERR2915251_22816 ERR2915216_29904 ERR2915220_49822 ERR2915236_31284 ERR2915218_26519 ERR2915215_3231 ERR2915216_38668 ERR2915216_42830 ERR2915216_43128 ERR2915216_46845 ERR2915216_46917 ERR2915216_47016 ERR2915216_7629 ERR2915217_24626 ERR2915217_29489 ERR2915217_30330 ERR2915217_3044 ERR2915217_33371 ERR2915217_38803 ERR2915217_39328 ERR2915217_40434 ERR2915217_887 ERR2915218_30240 ERR2915218_43091 ERR2915218_43543 ERR2915218_5323 ERR2915219_10529 ERR2915219_2796 ERR2915219_28297 ERR2915219_33113 ERR2915219_37212 ERR2915219_41087 ERR2915220_30514 ERR2915220_30629 ERR2915220_31494 ERR2915220_38804 ERR2915220_4289 ERR2915220_47559 ERR2915221_28660 ERR2915221_34659 ERR2915221_43444 ERR2915222_27506 ERR2915222_29187 ERR2915222_29246 ERR2915222_29784 ERR2915222_29829 ERR2915222_42464 ERR2915223_27108 ERR2915223_27287 ERR2915223_27715 ERR2915223_31859 ERR2915225_11883 ERR2915225_12444 ERR2915225_18977 ERR2915225_28131 ERR2915225_30376 ERR2915225_4125 ERR2915225_8473 ERR2915226_10766 ERR2915226_11777 ERR2915226_18645 ERR2915226_1872 ERR2915226_207 ERR2915226_25381 ERR2915226_32689 ERR2915226_33310 ERR2915226_43297 ERR2915227_11947 ERR2915227_15597 ERR2915227_15784 ERR2915227_15912 ERR2915227_16438 ERR2915227_19065 ERR2915227_19415 ERR2915227_24868 ERR2915227_25347 ERR2915227_37342 ERR2915227_38207 ERR2915227_39219 ERR2915227_7341 ERR2915228_1076 ERR2915228_11157 ERR2915228_11176 ERR2915228_11829 ERR2915228_14167 ERR2915228_14796 ERR2915228_20097 ERR2915228_21943 ERR2915228_24764 ERR2915228_26913 ERR2915228_28544 ERR2915228_31677 ERR2915228_33175 ERR2915228_34455 ERR2915228_34964 ERR2915228_3878 ERR2915228_39806 ERR2915228_42761 ERR2915228_4289 ERR2915228_4312 ERR2915228_47989 ERR2915229_11540 ERR2915229_16778 ERR2915229_20040 ERR2915229_28073 ERR2915229_28156 ERR2915229_30838 ERR2915229_43594 ERR2915230_17224 ERR2915230_26808 ERR2915230_36972 ERR2915231_20086 ERR2915231_20523 ERR2915231_28767 ERR2915232_3463 ERR2915232_35682 ERR2915232_36705 ERR2915233_12988 ERR2915233_2154 ERR2915233_45053 ERR2915233_45493 ERR2915234_26938 ERR2915234_27771 ERR2915234_30049 ERR2915234_34019 ERR2915234_37740 ERR2915234_46622 ERR2915236_23584 ERR2915236_2739 ERR2915236_44277 ERR2915237_23078 ERR2915237_43578 ERR2915237_45249 ERR2915237_45663 ERR2915238_10806 ERR2915238_1146 ERR2915238_11734 ERR2915238_1275 ERR2915238_15298 ERR2915238_16186 ERR2915238_16543 ERR2915238_16945 ERR2915238_1783 ERR2915238_18256 ERR2915238_19628 ERR2915238_20562 ERR2915238_20947 ERR2915238_22861 ERR2915238_23382 ERR2915238_26400 ERR2915238_26750 ERR2915238_27934 ERR2915238_28238 ERR2915238_28285 ERR2915238_29046 ERR2915238_29649 ERR2915238_30091 ERR2915238_3129 ERR2915238_32012 ERR2915238_32384 ERR2915238_33746 ERR2915238_35292 ERR2915238_35563 ERR2915238_35932 ERR2915238_39575 ERR2915238_41664 ERR2915238_4184 ERR2915238_41966 ERR2915238_44234 ERR2915238_44610 ERR2915238_44843 ERR2915238_48290 ERR2915238_48539 ERR2915238_48743 ERR2915238_48815 ERR2915238_48899 ERR2915238_49176 ERR2915238_5717 ERR2915238_6578 ERR2915238_6765 ERR2915238_9792 ERR2915239_35942 ERR2915239_37181 ERR2915239_38549 ERR2915239_41667 ERR2915239_7707 ERR2915239_9927 ERR2915240_10204 ERR2915240_110 ERR2915240_11181 ERR2915240_11600 ERR2915240_11607 ERR2915240_12159 ERR2915240_14413 ERR2915240_14506 ERR2915240_1481 ERR2915240_16778 ERR2915240_17765 ERR2915240_18453 ERR2915240_1851 ERR2915240_18573 ERR2915240_18784 ERR2915240_19532 ERR2915240_19875 ERR2915240_19982 ERR2915240_20342 ERR2915240_20625 ERR2915240_20695 ERR2915240_20855 ERR2915240_21280 ERR2915240_21357 ERR2915240_23302 ERR2915240_24103 ERR2915240_24123 ERR2915240_24530 ERR2915240_26184 ERR2915240_26593 ERR2915240_27208 ERR2915240_27855 ERR2915240_28613 ERR2915240_28923 ERR2915240_29711 ERR2915240_30666 ERR2915240_3403 ERR2915240_34065 ERR2915240_34367 ERR2915240_35243 ERR2915240_35573 ERR2915240_3737 ERR2915240_3787 ERR2915240_3924 ERR2915240_39378 ERR2915240_42238 ERR2915240_45314 ERR2915240_46280 ERR2915240_47290 ERR2915240_47829 ERR2915240_48747 ERR2915240_49225 ERR2915240_5329 ERR2915240_6288 ERR2915240_6609 ERR2915240_7491 ERR2915240_8173 ERR2915240_9779 ERR2915241_1795 ERR2915241_22836 ERR2915241_23696 ERR2915241_28769 ERR2915241_35375 ERR2915241_36120 ERR2915241_38790 ERR2915241_40676 ERR2915241_49309 ERR2915242_23130 ERR2915242_27485 ERR2915242_36458 ERR2915243_31770 ERR2915244_23177 ERR2915244_23295 ERR2915244_30095 ERR2915244_33811 ERR2915244_35133 ERR2915246_11704 ERR2915246_12031 ERR2915246_16734 ERR2915246_21605 ERR2915246_24987 ERR2915246_26274 ERR2915246_27912 ERR2915246_48701 ERR2915246_9493 ERR2915249_10287 ERR2915249_10701 ERR2915249_11683 ERR2915250_11305 ERR2915250_19257 ERR2915250_29253 ERR2915250_4102 ERR2915250_9974 ERR2915251_13890 ERR2915251_23323 ERR2915251_25532 ERR2915251_49707 ERR2915251_49903 ERR2915252_11174 ERR2915252_17578 ERR2915252_22932 ERR2915252_29843 ERR2915252_32355 ERR2915252_32420 ERR2915216_3875 ERR2915216_38916 ERR2915216_39202 ERR2915232_44688 ERR2915243_45351 ERR2915216_39691 ERR2915216_3974 ERR2915216_39893 ERR2915216_40527 ERR2915216_40683 ERR2915216_42711 ERR2915216_42807 ERR2915216_42831 ERR2915216_42865 ERR2915216_42904 ERR2915216_43006 ERR2915216_43034 ERR2915216_43234 ERR2915216_43936 ERR2915216_44613 ERR2915216_46742 ERR2915216_46932 ERR2915216_47032 ERR2915216_47166 ERR2915216_47413 ERR2915216_47828 ERR2915216_4803 ERR2915216_48455 ERR2915216_48688 ERR2915239_32167 ERR2915246_17028 ERR2915216_49058 ERR2915239_40450 ERR2915251_1495 ERR2915216_49300 ERR2915216_49586 ERR2915216_5152 ERR2915239_9821 ERR2915251_7573 ERR2915216_5294 ERR2915216_561 ERR2915216_565 ERR2915216_573 ERR2915216_5871 ERR2915216_5921 ERR2915216_6540 ERR2915240_39745 ERR2915241_3950 ERR2915246_12798 ERR2915208_785 ERR2915209_2705 ERR2915207_18096 ERR2915209_18170 ERR2915209_28797 ERR2915209_41078 ERR2915209_46961 ERR2915211_26757 ERR2915209_16655 ERR2915209_2462 ERR2915211_13005 ERR2915209_16893 ERR2915209_18827 ERR2915209_39180 ERR2915209_39233 ERR2915209_49210 ERR2915211_15389 ERR2915211_3181 ERR2915211_35794 ERR2915227_4021 ERR2915228_2984 ERR2915209_13323 ERR2915209_18108 ERR2915209_18800 ERR2915209_20386 ERR2915209_20605 ERR2915209_2431 ERR2915209_27728 ERR2915209_29145 ERR2915209_30659 ERR2915209_30939 ERR2915209_31957 ERR2915209_32989 ERR2915209_33211 ERR2915209_33918 ERR2915209_34545 ERR2915209_39763 ERR2915209_43627 ERR2915209_48473 ERR2915209_48869 ERR2915209_7264 ERR2915209_9329 ERR2915210_2246 ERR2915210_33134 ERR2915211_20301 ERR2915211_29755 ERR2915211_29960 ERR2915211_32961 ERR2915211_34627 ERR2915211_38122 ERR2915211_39677 ERR2915211_43237 ERR2915211_45629 ERR2915212_4040 ERR2915238_2151 ERR2915238_23119 ERR2915240_26386 ERR2915240_29056 ERR2915240_30501 ERR2915240_45828 ERR2915209_434 ERR2915209_2866 ERR2915209_2874 ERR2915209_3797 ERR2915209_3877 ERR2915209_7281 ERR2915209_9429 ERR2915209_11313 ERR2915209_11890 ERR2915209_11921 ERR2915209_12084 ERR2915209_13884 ERR2915209_15175 ERR2915209_15540 ERR2915209_17416 ERR2915209_19150 ERR2915209_19837 ERR2915209_25766 ERR2915209_25873 ERR2915209_27679 ERR2915209_29311 ERR2915209_30140 ERR2915209_31448 ERR2915209_32608 ERR2915209_34381 ERR2915209_35283 ERR2915209_35524 ERR2915209_37154 ERR2915209_37482 ERR2915209_39466 ERR2915209_40563 ERR2915209_41630 ERR2915209_42521 ERR2915209_47974 ERR2915209_48088 ERR2915209_48784 ERR2915209_49142 ERR2915210_22053 ERR2915210_40215 ERR2915210_45618 ERR2915211_544 ERR2915211_1730 ERR2915211_2428 ERR2915211_6876 ERR2915211_7978 ERR2915211_10785 ERR2915211_13615 ERR2915211_18012 ERR2915211_20989 ERR2915211_28163 ERR2915211_30266 ERR2915211_30403 ERR2915211_35378 ERR2915211_38657 ERR2915211_38817 ERR2915211_41635 ERR2915211_42569 ERR2915211_44279 ERR2915212_17864 ERR2915212_44902 ERR2915224_10791 ERR2915226_2367 ERR2915227_5189 ERR2915227_39810 ERR2915228_7759 ERR2915228_15301 ERR2915228_24459 ERR2915228_26624 ERR2915228_30667 ERR2915228_31519 ERR2915228_32603 ERR2915228_34219 ERR2915228_34863 ERR2915228_36486 ERR2915228_37754 ERR2915228_39960 ERR2915228_46043 ERR2915228_47555 ERR2915229_1318 ERR2915229_34211 ERR2915238_2907 ERR2915238_3839 ERR2915238_4669 ERR2915238_6061 ERR2915238_6606 ERR2915238_7162 ERR2915238_8420 ERR2915238_8438 ERR2915238_8567 ERR2915238_9653 ERR2915238_10267 ERR2915238_10903 ERR2915238_11193 ERR2915238_11214 ERR2915238_11800 ERR2915238_12279 ERR2915238_17773 ERR2915238_18878 ERR2915238_19265 ERR2915238_22914 ERR2915238_26499 ERR2915238_27369 ERR2915238_28187 ERR2915238_29392 ERR2915238_29859 ERR2915238_30439 ERR2915238_30599 ERR2915238_32195 ERR2915238_32910 ERR2915238_32934 ERR2915238_34658 ERR2915238_37789 ERR2915238_41709 ERR2915238_41806 ERR2915238_43241 ERR2915238_45222 ERR2915238_45463 ERR2915238_46300 ERR2915238_46565 ERR2915238_48755 ERR2915239_7755 ERR2915240_1798 ERR2915240_2598 ERR2915240_6549 ERR2915240_6747 ERR2915240_6937 ERR2915240_12512 ERR2915240_20366 ERR2915240_23444 ERR2915240_25631 ERR2915240_29582 ERR2915240_30863 ERR2915240_37260 ERR2915240_37540 ERR2915240_37993 ERR2915240_45600 ERR2915240_48292 ERR2915240_48897 ERR2915240_49158 ERR2915254_25855 ERR2915209_5563 ERR2915209_6310 ERR2915209_9186 ERR2915209_10277 ERR2915209_10351 ERR2915209_11392 ERR2915209_11506 ERR2915209_12868 ERR2915209_14704 ERR2915209_14760 ERR2915209_15020 ERR2915209_15753 ERR2915209_16600 ERR2915209_17522 ERR2915209_18085 ERR2915209_19073 ERR2915209_19671 ERR2915209_19993 ERR2915209_22902 ERR2915209_24444 ERR2915209_25876 ERR2915209_26621 ERR2915209_30996 ERR2915209_32441 ERR2915209_41165 ERR2915209_41669 ERR2915209_41916 ERR2915209_44164 ERR2915209_44505 ERR2915209_46840 ERR2915210_29718 ERR2915210_45220 ERR2915211_1848 ERR2915211_1959 ERR2915211_2056 ERR2915211_2380 ERR2915211_4108 ERR2915211_4634 ERR2915211_5039 ERR2915211_5441 ERR2915211_7284 ERR2915211_7286 ERR2915211_7613 ERR2915211_9792 ERR2915211_11005 ERR2915211_11540 ERR2915211_12112 ERR2915211_12589 ERR2915211_13276 ERR2915211_13595 ERR2915211_13647 ERR2915211_14546 ERR2915211_14799 ERR2915211_15833 ERR2915211_16248 ERR2915211_16862 ERR2915211_17254 ERR2915211_18045 ERR2915211_19528 ERR2915211_20363 ERR2915211_21129 ERR2915211_21711 ERR2915211_23055 ERR2915211_26918 ERR2915211_31633 ERR2915211_32892 ERR2915211_33283 ERR2915211_34892 ERR2915211_36250 ERR2915211_37821 ERR2915211_38630 ERR2915211_40053 ERR2915211_41529 ERR2915211_42852 ERR2915211_44946 ERR2915211_45053 ERR2915211_45157 ERR2915211_45657 ERR2915211_45766 ERR2915211_47220 ERR2915211_47813 ERR2915211_48626 ERR2915211_48928 ERR2915227_12345 ERR2915227_18318 ERR2915227_22317 ERR2915227_28530 ERR2915227_32229 ERR2915228_1286 ERR2915228_4606 ERR2915228_10119 ERR2915228_10969 ERR2915228_21966 ERR2915228_22796 ERR2915228_28136 ERR2915228_29632 ERR2915228_30603 ERR2915228_30918 ERR2915228_35453 ERR2915228_45253 ERR2915228_47124 ERR2915238_1335 ERR2915238_1539 ERR2915238_5075 ERR2915238_7359 ERR2915238_19309 ERR2915238_20847 ERR2915238_26054 ERR2915238_36152 ERR2915238_39664 ERR2915238_45102 ERR2915240_4516 ERR2915240_11392 ERR2915240_12242 ERR2915240_13123 ERR2915209_3344 ERR2915209_9373 ERR2915209_35972 ERR2915209_38913 ERR2915209_45539 ERR2915210_5674 ERR2915211_3171 ERR2915211_21642 ERR2915211_22120 ERR2915211_24561 ERR2915211_26929 ERR2915228_8183 ERR2915228_30792 ERR2915228_38113 ERR2915238_26500 ERR2915240_3191 ERR2915240_10584 ERR2915240_12237 ERR2915209_36578 ERR2915210_38869 ERR2915211_15441 ERR2915212_2628 ERR2915212_27509 ERR2915222_43270 ERR2915227_29770 ERR2915238_12303 ERR2915238_25276 ERR2915239_35437 ERR2915240_22252 ERR2915240_26742 ERR2915210_3120 ERR2915227_35880 ERR2915227_49187 ERR2915228_8349 ERR2915238_5114 ERR2915238_22493 ERR2915238_32332 ERR2915240_279 ERR2915228_7474 ERR2915238_48171 ERR2915240_44155 ERR2915243_7799 ERR2915227_25098 ERR2915238_15622 ERR2915238_39945 ERR2915211_47853 ERR2915227_41322 ERR2915238_45614 ERR2915227_32914 ERR2915228_11982 ERR2915227_36816 ERR2915240_25662 ERR2915228_35000 ERR2915240_3842 ERR2915209_47290 ERR2915211_13734 ERR2915238_44133 ERR2915227_33915 ERR2915212_30345 ERR2915228_34127 ERR2915211_7100 ERR2915228_18044 ERR2915238_19444 ERR2915228_12413 ERR2915241_17478 ERR2915241_39525 ERR2915241_29084 ERR2915216_7615 ERR2915216_7619 ERR2915216_7685 ERR2915216_7739 ERR2915216_7794 ERR2915216_7801 ERR2915216_7969 ERR2915216_7970 ERR2915216_8665 ERR2915216_8935 ERR2915219_38759 ERR2915216_9818 ERR2915216_9890 ERR2915242_3822 ERR2915242_36062 ERR2915242_31506 ERR2915217_12981 ERR2915217_1455 ERR2915217_14982 ERR2915244_5722 ERR2915210_25487 ERR2915222_40838 ERR2915244_5276 ERR2915244_44327 ERR2915244_6784 ERR2915244_2115 ERR2915244_42889 ERR2915246_26572 ERR2915246_45560 ERR2915217_16058 ERR2915246_37501 ERR2915232_6671 ERR2915250_13197 ERR2915217_1633 ERR2915217_1664 ERR2915217_18457 ERR2915217_18724 ERR2915217_18925 ERR2915217_19363 ERR2915217_20027 ERR2915217_20263 ERR2915217_20361 ERR2915217_2095 ERR2915217_21640 ERR2915217_21862 ERR2915217_22276 ERR2915217_23852 ERR2915217_23870 ERR2915217_23878 ERR2915217_24103 ERR2915217_2465 ERR2915217_2479 ERR2915217_2511 ERR2915217_25601 ERR2915217_2642 ERR2915217_27287 ERR2915217_27589 ERR2915217_2767 ERR2915217_27810 ERR2915217_28194 ERR2915217_2860 ERR2915217_2974 ERR2915217_29986 ERR2915217_32135 ERR2915217_32449 ERR2915217_33378 ERR2915217_34113 ERR2915217_34654 ERR2915217_34928 ERR2915217_35151 ERR2915217_35380 ERR2915207_2430 ERR2915217_35505 ERR2915217_3565 ERR2915217_36105 ERR2915207_26626 ERR2915212_30849 ERR2915217_36490 ERR2915217_36976 ERR2915217_3704 ERR2915217_37079 ERR2915217_39831 ERR2915217_40429 ERR2915217_40433 ERR2915217_40756 ERR2915217_41567 ERR2915217_41728 ERR2915217_42157 ERR2915217_43779 ERR2915217_43821 ERR2915217_44065 ERR2915217_44148 ERR2915217_44185 ERR2915217_44270 ERR2915217_44411 ERR2915217_44533 ERR2915252_34984 ERR2915217_4562 ERR2915217_45726 ERR2915217_45873 ERR2915217_47480 ERR2915217_49939 ERR2915217_50026 ERR2915217_50075 ERR2915217_50217 ERR2915209_151 ERR2915207_47647 ERR2915209_36309 ERR2915209_38522 ERR2915208_33981 ERR2915208_43448 ERR2915209_12898 ERR2915209_18969 ERR2915209_21105 ERR2915209_21281 ERR2915209_21285 ERR2915209_22826 ERR2915209_23824 ERR2915209_24364 ERR2915209_26395 ERR2915209_26699 ERR2915209_26999 ERR2915209_28135 ERR2915209_30436 ERR2915209_32299 ERR2915209_32802 ERR2915209_33453 ERR2915209_35880 ERR2915209_36339 ERR2915209_39319 ERR2915209_41558 ERR2915209_43652 ERR2915209_46313 ERR2915209_48972 ERR2915209_49202 ERR2915209_7483 ERR2915209_8618 ERR2915209_9321 ERR2915209_9351 ERR2915210_21818 ERR2915210_29746 ERR2915210_29864 ERR2915210_36127 ERR2915210_48618 ERR2915210_49213 ERR2915211_19132 ERR2915211_2586 ERR2915211_33665 ERR2915212_30969 ERR2915212_9194 ERR2915209_555 ERR2915209_934 ERR2915209_953 ERR2915209_1978 ERR2915209_2070 ERR2915209_2200 ERR2915209_3044 ERR2915209_3180 ERR2915209_3735 ERR2915209_4508 ERR2915209_4829 ERR2915209_4870 ERR2915209_5258 ERR2915209_6157 ERR2915209_7096 ERR2915209_7201 ERR2915209_7411 ERR2915209_8325 ERR2915209_8587 ERR2915209_9108 ERR2915209_11415 ERR2915209_11587 ERR2915209_11768 ERR2915209_11782 ERR2915209_11972 ERR2915209_13209 ERR2915209_13934 ERR2915209_14074 ERR2915209_14282 ERR2915209_14629 ERR2915209_14672 ERR2915209_14753 ERR2915209_17338 ERR2915209_17816 ERR2915209_19003 ERR2915209_19183 ERR2915209_19604 ERR2915209_20950 ERR2915209_21199 ERR2915209_22365 ERR2915209_22761 ERR2915209_22817 ERR2915209_23463 ERR2915209_23473 ERR2915209_24135 ERR2915209_24712 ERR2915209_25057 ERR2915209_25883 ERR2915209_25978 ERR2915209_26419 ERR2915209_26950 ERR2915209_27356 ERR2915209_27474 ERR2915209_27614 ERR2915209_27685 ERR2915209_28593 ERR2915209_28641 ERR2915209_29530 ERR2915209_29578 ERR2915209_30001 ERR2915209_30243 ERR2915209_30882 ERR2915209_31243 ERR2915209_31261 ERR2915209_31360 ERR2915209_31411 ERR2915209_31515 ERR2915209_31997 ERR2915209_32204 ERR2915209_33858 ERR2915209_34156 ERR2915209_36065 ERR2915209_36807 ERR2915209_36889 ERR2915209_37303 ERR2915209_38612 ERR2915209_39401 ERR2915209_40400 ERR2915209_40561 ERR2915209_41343 ERR2915209_43054 ERR2915209_44108 ERR2915209_44638 ERR2915209_45691 ERR2915209_46567 ERR2915209_46878 ERR2915209_47991 ERR2915209_48206 ERR2915209_48710 ERR2915209_48874 ERR2915210_3916 ERR2915210_5970 ERR2915210_8488 ERR2915210_10052 ERR2915210_10504 ERR2915210_11594 ERR2915210_16595 ERR2915210_19432 ERR2915210_19439 ERR2915210_26719 ERR2915210_33516 ERR2915210_40396 ERR2915210_43698 ERR2915210_43929 ERR2915210_45838 ERR2915210_46558 ERR2915210_46962 ERR2915211_7346 ERR2915211_8003 ERR2915211_25882 ERR2915211_26616 ERR2915212_989 ERR2915212_13228 ERR2915209_8495 ERR2915209_29067 ERR2915209_31152 ERR2915209_32530 ERR2915210_21642 ERR2915211_1680 ERR2915211_23947 ERR2915244_315 ERR2915244_14089 ERR2915244_20769 ERR2915244_39829 ERR2915209_40908 ERR2915210_3398 ERR2915210_32939 ERR2915210_38685 ERR2915211_32184 ERR2915227_17346 ERR2915210_2282 ERR2915217_7223 ERR2915207_43335 ERR2915218_12146 ERR2915218_12339 ERR2915218_12538 ERR2915207_46420 ERR2915212_27174 ERR2915218_14424 ERR2915218_1638 ERR2915207_6045 ERR2915252_10702 ERR2915252_15211 ERR2915252_6229 ERR2915254_28091 ERR2915218_17169 ERR2915218_18331 ERR2915218_19086 ERR2915252_15081 ERR2915218_19524 ERR2915218_20082 ERR2915218_20625 ERR2915218_21554 ERR2915218_22655 ERR2915218_23094 ERR2915218_24285 ERR2915218_25478 ERR2915218_25853 ERR2915218_25925 ERR2915218_2638 ERR2915218_27322 ERR2915218_27348 ERR2915218_27445 ERR2915218_27604 ERR2915218_27983 ERR2915218_28601 ERR2915218_29734 ERR2915218_29877 ERR2915208_10964 ERR2915218_31620 ERR2915218_31775 ERR2915218_32061 ERR2915218_3226 ERR2915218_34672 ERR2915218_34716 ERR2915218_3607 ERR2915218_37102 ERR2915218_38431 ERR2915218_38460 ERR2915218_38527 ERR2915218_38690 ERR2915218_38814 ERR2915218_39033 ERR2915218_4063 ERR2915218_43147 ERR2915218_43266 ERR2915218_43284 ERR2915218_43336 ERR2915218_44748 ERR2915218_44876 ERR2915218_45521 ERR2915218_47061 ERR2915218_47127 ERR2915218_47274 ERR2915218_47577 ERR2915218_49499 ERR2915218_49820 ERR2915218_4995 ERR2915218_49998 ERR2915208_15100 ERR2915218_5411 ERR2915218_7497 ERR2915218_7649 ERR2915218_7706 ERR2915218_7971 ERR2915218_8150 ERR2915219_12365 ERR2915219_12477 ERR2915219_1270 ERR2915219_1370 ERR2915219_15241 ERR2915219_1570 ERR2915219_1593 ERR2915224_41873 ERR2915219_16186 ERR2915219_1629 ERR2915219_16879 ERR2915219_17042 ERR2915219_17974 ERR2915219_18988 ERR2915219_19062 ERR2915219_19073 ERR2915219_19404 ERR2915219_19885 ERR2915219_19918 ERR2915219_19932 ERR2915219_19951 ERR2915219_19973 ERR2915219_19985 ERR2915219_20031 ERR2915219_20037 ERR2915219_20067 ERR2915219_20085 ERR2915208_16630 ERR2915229_15317 ERR2915219_2015 ERR2915219_2039 ERR2915219_20787 ERR2915219_21991 ERR2915219_24057 ERR2915219_2452 ERR2915219_24608 ERR2915219_2575 ERR2915219_25999 ERR2915219_2602 ERR2915208_1856 ERR2915219_2708 ERR2915219_2759 ERR2915219_28194 ERR2915219_28504 ERR2915219_28531 ERR2915208_19013 ERR2915208_19060 ERR2915219_32421 ERR2915208_19125 ERR2915219_32993 ERR2915219_33802 ERR2915219_3447 ERR2915219_35349 ERR2915219_35606 ERR2915219_35632 ERR2915219_36530 ERR2915219_36670 ERR2915219_36709 ERR2915219_37431 ERR2915219_37508 ERR2915219_38341 ERR2915208_2009 ERR2915219_39692 ERR2915219_41019 ERR2915219_41028 ERR2915219_41049 ERR2915219_41095 ERR2915219_41126 ERR2915219_41223 ERR2915219_44319 ERR2915219_44339 ERR2915219_44371 ERR2915219_44609 ERR2915219_46514 ERR2915219_48213 ERR2915219_49376 ERR2915220_33158 ERR2915219_49522 ERR2915219_49684 ERR2915219_7443 ERR2915219_7501 ERR2915219_7673 ERR2915219_8168 ERR2915219_9121 ERR2915219_9235 ERR2915220_10521 ERR2915220_10614 ERR2915220_10701 ERR2915220_11078 ERR2915220_11170 ERR2915220_11322 ERR2915220_11482 ERR2915220_12416 ERR2915220_12716 ERR2915220_12804 ERR2915220_12898 ERR2915220_12910 ERR2915220_13159 ERR2915220_13219 ERR2915220_13422 ERR2915220_13613 ERR2915220_13636 ERR2915220_14017 ERR2915208_2459 ERR2915220_22666 ERR2915220_23306 ERR2915220_26063 ERR2915220_2780 ERR2915208_25759 ERR2915208_25845 ERR2915220_30180 ERR2915220_30182 ERR2915220_30194 ERR2915220_30424 ERR2915220_30443 ERR2915220_30469 ERR2915220_30507 ERR2915220_30640 ERR2915220_30663 ERR2915220_30682 ERR2915220_30757 ERR2915220_30883 ERR2915220_31056 ERR2915220_31129 ERR2915220_31202 ERR2915220_31617 ERR2915220_31819 ERR2915220_34559 ERR2915220_37140 ERR2915220_38616 ERR2915220_38906 ERR2915220_39743 ERR2915220_43054 ERR2915220_45838 ERR2915220_47437 ERR2915208_26988 ERR2915220_48549 ERR2915208_27028 ERR2915220_49689 ERR2915220_49809 ERR2915208_2705 ERR2915220_50053 ERR2915220_50233 ERR2915220_5263 ERR2915220_5361 ERR2915220_5571 ERR2915220_7699 ERR2915220_8038 ERR2915220_8788 ERR2915221_10748 ERR2915221_12380 ERR2915221_12499 ERR2915208_27121 ERR2915221_12651 ERR2915221_12723 ERR2915221_12824 ERR2915221_12840 ERR2915221_12843 ERR2915221_12844 ERR2915221_13035 ERR2915221_13049 ERR2915221_13186 ERR2915208_27171 ERR2915221_13454 ERR2915221_13733 ERR2915208_27257 ERR2915221_14255 ERR2915221_15092 ERR2915221_15114 ERR2915221_15245 ERR2915221_15337 ERR2915221_15359 ERR2915221_15371 ERR2915221_15593 ERR2915221_15729 ERR2915221_16421 ERR2915221_16812 ERR2915221_17289 ERR2915221_1743 ERR2915221_17452 ERR2915221_17486 ERR2915221_18071 ERR2915221_18398 ERR2915221_22953 ERR2915221_2476 ERR2915208_27844 ERR2915221_36381 ERR2915221_36625 ERR2915221_36639 ERR2915221_36828 ERR2915221_36846 ERR2915208_27943 ERR2915221_36969 ERR2915221_37012 ERR2915221_37264 ERR2915221_37821 ERR2915221_37889 ERR2915221_38015 ERR2915221_38145 ERR2915221_38402 ERR2915221_38562 ERR2915208_28097 ERR2915221_38824 ERR2915221_4249 ERR2915221_43578 ERR2915221_45072 ERR2915221_45996 ERR2915221_46219 ERR2915221_46307 ERR2915221_4793 ERR2915251_40349 ERR2915213_24299 ERR2915214_14425 ERR2915223_9734
ERR2915228_34313 ERR2915228_39294 ERR2915238_18597 ERR2915228_6561 ERR2915230_5491 ERR2915227_24736 ERR2915228_20408 ERR2915209_37630 ERR2915207_1262 ERR2915210_37556 ERR2915210_21484 ERR2915212_20015 ERR2915211_47350 ERR2915224_2983 ERR2915224_47396 ERR2915225_39225 ERR2915242_20861 ERR2915207_75 ERR2915208_23214 ERR2915208_36592 ERR2915208_7377 ERR2915209_17383 ERR2915209_31860 ERR2915210_25933 ERR2915210_30937 ERR2915210_45540 ERR2915210_8261 ERR2915211_28175 ERR2915211_45846 ERR2915211_48169 ERR2915211_5111 ERR2915211_7321 ERR2915212_20032 ERR2915212_20050 ERR2915212_23002 ERR2915215_2402 ERR2915215_594 ERR2915216_12565 ERR2915216_1668 ERR2915218_32969 ERR2915218_35609 ERR2915219_12891 ERR2915219_31813 ERR2915220_16905 ERR2915220_5474 ERR2915221_11797 ERR2915222_14266 ERR2915222_15383 ERR2915222_2594 ERR2915222_7992 ERR2915224_40199 ERR2915226_26898 ERR2915226_29786 ERR2915226_4288 ERR2915227_14317 ERR2915227_34434 ERR2915227_44594 ERR2915227_5937 ERR2915227_783 ERR2915228_27067 ERR2915228_35122 ERR2915228_48403 ERR2915229_13564 ERR2915229_39135 ERR2915229_6815 ERR2915229_9852 ERR2915230_47974 ERR2915231_35781 ERR2915232_32350 ERR2915232_38357 ERR2915232_45929 ERR2915233_11436 ERR2915233_16692 ERR2915233_35072 ERR2915233_6612 ERR2915236_13095 ERR2915238_3383 ERR2915238_35121 ERR2915238_37840 ERR2915238_5943 ERR2915239_19202 ERR2915239_35475 ERR2915240_10755 ERR2915240_11635 ERR2915240_26836 ERR2915240_39226 ERR2915240_45076 ERR2915241_3446 ERR2915241_36526 ERR2915241_4394 ERR2915241_49352 ERR2915242_3143 ERR2915242_35024 ERR2915243_10681 ERR2915243_21362 ERR2915243_29353 ERR2915243_37570 ERR2915244_11735 ERR2915244_11763 ERR2915244_23805 ERR2915244_29518 ERR2915244_39707 ERR2915244_40059 ERR2915244_44339 ERR2915244_540 ERR2915244_9270 ERR2915246_38011 ERR2915246_8653 ERR2915249_48225 ERR2915250_31876 ERR2915250_49310 ERR2915252_17908 ERR2915252_19927 ERR2915252_2370 ERR2915252_9278 ERR2915252_984 ERR2915254_11474 ERR2915209_4321 ERR2915209_27504 ERR2915209_36557 ERR2915209_43766 ERR2915210_8810 ERR2915210_10580 ERR2915210_11607 ERR2915210_29356 ERR2915210_31269 ERR2915210_32152 ERR2915210_39549 ERR2915210_49541 ERR2915211_196 ERR2915211_11754 ERR2915211_17330 ERR2915211_20499 ERR2915211_22052 ERR2915211_33069 ERR2915211_33488 ERR2915211_48274 ERR2915212_2755 ERR2915212_12064 ERR2915212_12856 ERR2915212_13470 ERR2915212_26524 ERR2915212_26554 ERR2915212_31337 ERR2915212_35465 ERR2915213_6364 ERR2915214_33827 ERR2915214_39825 ERR2915214_46672 ERR2915215_15401 ERR2915215_39076 ERR2915215_48166 ERR2915216_15085 ERR2915216_35455 ERR2915216_44781 ERR2915217_21333 ERR2915218_4228 ERR2915218_32596 ERR2915219_40789 ERR2915221_4416 ERR2915221_41900 ERR2915223_5817 ERR2915224_3789 ERR2915224_7406 ERR2915224_11837 ERR2915224_42341 ERR2915225_19707 ERR2915225_30094 ERR2915225_30403 ERR2915225_41090 ERR2915225_42107 ERR2915225_45367 ERR2915225_48441 ERR2915225_49244 ERR2915226_15908 ERR2915226_16569 ERR2915226_20177 ERR2915226_20444 ERR2915227_2990 ERR2915227_6893 ERR2915227_7071 ERR2915227_11095 ERR2915227_21822 ERR2915227_28837 ERR2915227_29778 ERR2915227_47623 ERR2915227_47717 ERR2915228_2644 ERR2915228_5987 ERR2915228_25733 ERR2915228_27310 ERR2915228_27749 ERR2915228_32479 ERR2915228_43614 ERR2915228_48662 ERR2915229_11833 ERR2915229_11872 ERR2915229_12330 ERR2915229_32229 ERR2915229_33367 ERR2915229_36274 ERR2915230_7261 ERR2915230_25210 ERR2915231_37268 ERR2915232_3956 ERR2915232_4186 ERR2915232_13928 ERR2915232_22288 ERR2915232_22415 ERR2915232_27999 ERR2915232_45707 ERR2915232_49429 ERR2915233_10624 ERR2915233_10727 ERR2915238_1536 ERR2915238_3947 ERR2915238_16123 ERR2915238_31188 ERR2915238_32306 ERR2915238_33051 ERR2915238_33860 ERR2915238_40159 ERR2915238_40436 ERR2915239_10170 ERR2915239_26647 ERR2915239_38023 ERR2915239_48971 ERR2915240_4469 ERR2915240_4555 ERR2915240_6659 ERR2915240_18938 ERR2915240_20259 ERR2915240_24864 ERR2915240_28623 ERR2915240_32752 ERR2915240_47504 ERR2915241_419 ERR2915241_8494 ERR2915241_12951 ERR2915241_20237 ERR2915241_25123 ERR2915241_30729 ERR2915241_33980 ERR2915242_26300 ERR2915242_31284 ERR2915243_4935 ERR2915243_6180 ERR2915243_13217 ERR2915243_27582 ERR2915243_34785 ERR2915243_37586 ERR2915243_43106 ERR2915244_7381 ERR2915244_13110 ERR2915244_19516 ERR2915244_23996 ERR2915244_25478 ERR2915244_25708 ERR2915244_26750 ERR2915244_27950 ERR2915244_33266 ERR2915244_35081 ERR2915244_37156 ERR2915244_39178 ERR2915244_44426 ERR2915244_48172 ERR2915251_16912 ERR2915251_26505 ERR2915252_26063 ERR2915254_18834 ERR2915210_37598 ERR2915210_42695 ERR2915211_11392 ERR2915212_2500 ERR2915212_28845 ERR2915212_38913 ERR2915212_44014 ERR2915216_22199 ERR2915216_47794 ERR2915216_49744 ERR2915218_6120 ERR2915220_42008 ERR2915221_22041 ERR2915222_38317 ERR2915223_14373 ERR2915224_8132 ERR2915226_21231 ERR2915226_36577 ERR2915227_39515 ERR2915227_44828 ERR2915228_25626 ERR2915228_33614 ERR2915229_3601 ERR2915229_30474 ERR2915230_21083 ERR2915231_11842 ERR2915231_20204 ERR2915231_41771 ERR2915233_22932 ERR2915233_24977 ERR2915238_1082 ERR2915238_15870 ERR2915238_22187 ERR2915238_22226 ERR2915239_9977 ERR2915239_23265 ERR2915240_1171 ERR2915240_39203 ERR2915240_39568 ERR2915240_43238 ERR2915240_47004 ERR2915241_15189 ERR2915242_24974 ERR2915243_4875 ERR2915243_21978 ERR2915251_20265 ERR2915251_34829 ERR2915252_16917 ERR2915210_40998 ERR2915211_17734 ERR2915215_46976 ERR2915233_29025 ERR2915234_15849 ERR2915214_42992 ERR2915225_36137 ERR2915226_19839 ERR2915227_5221 ERR2915232_42874 ERR2915232_7824 ERR2915240_26488 ERR2915240_12725 ERR2915228_12643 ERR2915243_36390 ERR2915209_45524 ERR2915213_39233 ERR2915214_21363 ERR2915217_21792 ERR2915217_3716 ERR2915218_35819 ERR2915226_18936 ERR2915252_17573 ERR2915227_4000 ERR2915231_37168 ERR2915211_34456 ERR2915234_16933 ERR2915209_2933 ERR2915244_5759 ERR2915234_22205 ERR2915234_39985 ERR2915238_38750 ERR2915244_5864 ERR2915244_9430 ERR2915244_17307 ERR2915244_22267 ERR2915214_39303 ERR2915210_11795 ERR2915211_21489 ERR2915211_6231 ERR2915216_34533 ERR2915227_23171 ERR2915228_22621 ERR2915209_6723 ERR2915212_48659 ERR2915210_38996 ERR2915211_17403 ERR2915211_35415 ERR2915211_5497 ERR2915211_18914 ERR2915211_25186 ERR2915227_11362 ERR2915209_14836 ERR2915210_34886 ERR2915211_43909 ERR2915222_44682 ERR2915207_8431 ERR2915211_41895 ERR2915233_16733 ERR2915210_36858 ERR2915212_25576 ERR2915212_4975 ERR2915214_7861 ERR2915215_16807 ERR2915215_35790 ERR2915218_1138 ERR2915227_12742 ERR2915227_35253 ERR2915227_48712 ERR2915228_30244 ERR2915228_43153 ERR2915229_17983 ERR2915229_23684 ERR2915229_40283 ERR2915232_17737 ERR2915232_4260 ERR2915232_8657 ERR2915233_13526 ERR2915238_11217 ERR2915238_20152 ERR2915238_4588 ERR2915238_5679 ERR2915240_21588 ERR2915240_33178 ERR2915240_6484 ERR2915241_39174 ERR2915242_14238 ERR2915243_10287 ERR2915250_33589 ERR2915250_5149 ERR2915207_38267 ERR2915208_1765 ERR2915210_31226 ERR2915211_9897 ERR2915211_13274 ERR2915211_21480 ERR2915211_36236 ERR2915211_39787 ERR2915212_3877 ERR2915213_38257 ERR2915215_36464 ERR2915216_19570 ERR2915216_20367 ERR2915216_22685 ERR2915216_24893 ERR2915216_33263 ERR2915216_36004 ERR2915218_24970 ERR2915219_32473 ERR2915225_17065 ERR2915226_28060 ERR2915227_164 ERR2915227_11503 ERR2915227_20856 ERR2915228_1842 ERR2915228_38864 ERR2915229_11003 ERR2915229_27866 ERR2915231_18913 ERR2915232_24423 ERR2915232_33110 ERR2915232_36321 ERR2915233_39813 ERR2915238_18909 ERR2915238_23990 ERR2915239_16547 ERR2915239_29258 ERR2915240_7168 ERR2915240_15711 ERR2915241_37056 ERR2915243_13826 ERR2915246_32231 ERR2915250_42860 ERR2915252_41556 ERR2915219_12367 ERR2915246_34595 ERR2915240_16044 ERR2915212_17914 ERR2915227_40632 ERR2915228_47194 ERR2915228_11161 ERR2915228_12387 ERR2915228_36936 ERR2915227_23542 ERR2915208_17738 ERR2915209_2518 ERR2915216_8504 ERR2915227_35616 ERR2915207_38090 ERR2915214_11238 ERR2915241_13339 ERR2915209_35466 ERR2915211_1714 ERR2915211_8403 ERR2915211_8844 ERR2915212_31708 ERR2915216_47503 ERR2915218_20150 ERR2915224_38691 ERR2915224_49339 ERR2915225_26390 ERR2915226_20054 ERR2915226_20205 ERR2915226_30894 ERR2915227_1581 ERR2915227_3877 ERR2915227_9899 ERR2915228_13207 ERR2915228_25331 ERR2915228_47249 ERR2915228_48150 ERR2915228_8265 ERR2915229_24447 ERR2915229_31226 ERR2915232_35921 ERR2915233_7797 ERR2915238_17904 ERR2915238_38157 ERR2915238_7176 ERR2915240_31006 ERR2915240_42021 ERR2915241_10533 ERR2915243_34641 ERR2915243_3491 ERR2915244_36801 ERR2915251_27936 ERR2915209_24649 ERR2915209_38782 ERR2915209_41244 ERR2915209_43676 ERR2915210_15253 ERR2915210_16772 ERR2915210_18726 ERR2915210_35644 ERR2915211_9430 ERR2915211_13414 ERR2915211_27169 ERR2915211_29733 ERR2915212_18915 ERR2915212_22437 ERR2915212_38046 ERR2915213_19130 ERR2915215_5704 ERR2915215_8549 ERR2915215_47347 ERR2915217_24392 ERR2915221_35483 ERR2915224_26133 ERR2915226_14977 ERR2915226_18186 ERR2915226_19006 ERR2915226_33092 ERR2915227_327 ERR2915227_1936 ERR2915227_3996 ERR2915227_9621 ERR2915227_11537 ERR2915227_12678 ERR2915227_19289 ERR2915227_22051 ERR2915227_33427 ERR2915227_40465 ERR2915227_41898 ERR2915227_45019 ERR2915227_45026 ERR2915228_5037 ERR2915228_29067 ERR2915228_34029 ERR2915228_40162 ERR2915229_38433 ERR2915231_25915 ERR2915234_117 ERR2915238_10184 ERR2915238_11637 ERR2915238_15996 ERR2915238_21589 ERR2915238_29806 ERR2915238_34535 ERR2915238_41561 ERR2915238_42680 ERR2915238_43652 ERR2915238_49187 ERR2915239_7468 ERR2915239_18466 ERR2915240_9530 ERR2915240_11676 ERR2915240_15887 ERR2915240_18593 ERR2915240_22163 ERR2915240_22164 ERR2915240_26088 ERR2915240_35616 ERR2915240_37867 ERR2915240_40950 ERR2915241_1482 ERR2915241_46949 ERR2915244_9594 ERR2915251_44201 ERR2915211_39415 ERR2915212_8817 ERR2915212_22562 ERR2915212_22920 ERR2915222_8412 ERR2915226_11383 ERR2915228_24475 ERR2915229_18988 ERR2915233_28910 ERR2915237_392 ERR2915238_693 ERR2915238_8183 ERR2915238_15421 ERR2915238_27390 ERR2915238_31730 ERR2915239_3611 ERR2915240_6581 ERR2915241_16593 ERR2915218_47496 ERR2915227_14326 ERR2915246_2732 ERR2915254_43831 ERR2915228_36145 ERR2915244_6709 ERR2915244_34163 ERR2915207_38232 ERR2915214_23135 ERR2915243_24742 ERR2915238_31365 ERR2915240_9680 ERR2915228_38903 ERR2915251_10234 ERR2915207_25518 ERR2915210_24973 ERR2915215_28039 ERR2915207_35440 ERR2915210_24280 ERR2915210_41450 ERR2915212_48413 ERR2915216_11215 ERR2915216_39324 ERR2915216_729 ERR2915217_23421 ERR2915218_2520 ERR2915220_46101 ERR2915221_7101 ERR2915224_29669 ERR2915225_47582 ERR2915226_42980 ERR2915227_11909 ERR2915227_38872 ERR2915227_47038 ERR2915228_15592 ERR2915228_37208 ERR2915228_46276 ERR2915238_33550 ERR2915238_37856 ERR2915239_15981 ERR2915241_30021 ERR2915242_24055 ERR2915242_36196 ERR2915252_48295 ERR2915254_18663 ERR2915254_27540 ERR2915209_34023 ERR2915209_35251 ERR2915211_23439 ERR2915211_25044 ERR2915213_32621 ERR2915227_22450 ERR2915227_27294 ERR2915227_45298 ERR2915228_11752 ERR2915228_29564 ERR2915229_2099 ERR2915229_44544 ERR2915232_36729 ERR2915237_19726 ERR2915238_14883 ERR2915238_33857 ERR2915238_46167 ERR2915238_49165 ERR2915240_9278 ERR2915241_15259 ERR2915242_48888 ERR2915243_32682 ERR2915244_18754 ERR2915244_45961 ERR2915244_49237 ERR2915251_2243 ERR2915211_3180 ERR2915211_25453 ERR2915214_16795 ERR2915219_27629 ERR2915227_5152 ERR2915227_37864 ERR2915227_41383 ERR2915237_26002 ERR2915238_15944 ERR2915238_36610 ERR2915240_37033 ERR2915240_39839 ERR2915244_41342 ERR2915254_40835 ERR2915227_27273 ERR2915227_45808 ERR2915228_23807 ERR2915238_43961 ERR2915233_40054 ERR2915209_31403 ERR2915228_17366 ERR2915228_23963 ERR2915211_32144 ERR2915211_34409 ERR2915227_21423 ERR2915211_13042 ERR2915229_28684 ERR2915210_46095 ERR2915207_15121 ERR2915212_35338 ERR2915212_36510 ERR2915213_93 ERR2915214_12333 ERR2915217_41264 ERR2915220_48550 ERR2915224_5832 ERR2915225_8596 ERR2915227_19254 ERR2915231_44413 ERR2915231_48621 ERR2915233_26275 ERR2915242_7321 ERR2915243_24044 ERR2915244_39176 ERR2915251_3936 ERR2915254_35433 ERR2915254_40044 ERR2915207_48918 ERR2915208_36189 ERR2915209_41088 ERR2915210_43313 ERR2915211_32233 ERR2915211_48057 ERR2915212_22916 ERR2915212_36875 ERR2915212_38030 ERR2915213_43911 ERR2915213_45620 ERR2915214_5358 ERR2915217_39455 ERR2915218_6073 ERR2915220_9982 ERR2915220_42659 ERR2915220_45385 ERR2915222_363 ERR2915223_36248 ERR2915224_10590 ERR2915225_28185 ERR2915227_19122 ERR2915227_27555 ERR2915227_31975 ERR2915227_36927 ERR2915228_41112 ERR2915229_32123 ERR2915230_18109 ERR2915230_30559 ERR2915230_35180 ERR2915231_10589 ERR2915232_14658 ERR2915232_26911 ERR2915232_29532 ERR2915232_32433 ERR2915233_21795 ERR2915233_21864 ERR2915233_33830 ERR2915234_48836 ERR2915237_27353 ERR2915238_48998 ERR2915240_9536 ERR2915240_14348 ERR2915243_4735 ERR2915243_8828 ERR2915243_40941 ERR2915246_9837 ERR2915246_25079 ERR2915249_37729 ERR2915251_18858 ERR2915252_22957 ERR2915254_28617 ERR2915244_34689 ERR2915211_41519 ERR2915243_875 ERR2915209_27120 ERR2915211_35432 ERR2915229_48695 ERR2915238_665 ERR2915210_44833 ERR2915211_47323 ERR2915212_38710 ERR2915218_22598 ERR2915227_47760 ERR2915228_33477 ERR2915229_32893 ERR2915240_19705 ERR2915240_22481 ERR2915240_536 ERR2915244_15182 ERR2915244_23605 ERR2915211_37013 ERR2915211_37849 ERR2915228_23407 ERR2915238_29317 ERR2915240_12028 ERR2915231_35661 ERR2915210_36679 ERR2915210_43893 ERR2915211_19677 ERR2915227_21379 ERR2915210_48094 ERR2915227_25940 ERR2915228_19037 ERR2915240_20442 ERR2915225_1218 ERR2915209_40215 ERR2915211_35523 ERR2915211_4148 ERR2915244_23988 ERR2915225_20456 ERR2915227_35071 ERR2915238_24541 ERR2915217_46811 ERR2915214_37755 ERR2915217_17276 ERR2915250_33863 ERR2915252_30121 ERR2915217_49660 ERR2915232_4352 ERR2915251_31848 ERR2915211_43517
ERR2915214_7048 ERR2915222_46942 ERR2915232_2979 ERR2915237_9428 ERR2915233_8886 ERR2915211_26022 ERR2915218_50300 ERR2915208_6896 ERR2915233_7849 ERR2915251_24517 ERR2915208_36894 ERR2915208_824 ERR2915208_41958 ERR2915209_29974 ERR2915233_15490 ERR2915207_33016 ERR2915207_35102 ERR2915233_41881 ERR2915250_34349 ERR2915207_34009 ERR2915207_7455 ERR2915208_12284 ERR2915208_26071 ERR2915209_40140 ERR2915210_27045 ERR2915220_18758 ERR2915226_37347 ERR2915230_33207 ERR2915231_14642 ERR2915231_31186 ERR2915231_32516 ERR2915231_37208 ERR2915231_40547 ERR2915231_5456 ERR2915232_14399 ERR2915232_14834 ERR2915232_17981 ERR2915232_18445 ERR2915232_31708 ERR2915232_41345 ERR2915232_45644 ERR2915232_46948 ERR2915232_48036 ERR2915232_7278 ERR2915233_24444 ERR2915233_25150 ERR2915233_26776 ERR2915233_28213 ERR2915233_3024 ERR2915233_31732 ERR2915233_32278 ERR2915233_35463 ERR2915233_47381 ERR2915233_5888 ERR2915233_6937 ERR2915233_7630 ERR2915233_957 ERR2915234_40669 ERR2915242_23728 ERR2915243_12914 ERR2915243_27241 ERR2915243_45975 ERR2915243_4796 ERR2915244_44517 ERR2915244_45340 ERR2915246_10515 ERR2915246_14644 ERR2915246_37519 ERR2915250_1016 ERR2915250_23863 ERR2915250_26952 ERR2915250_30486 ERR2915250_34051 ERR2915250_35547 ERR2915250_36960 ERR2915250_4289 ERR2915250_43653 ERR2915251_11462 ERR2915251_11558 ERR2915251_13839 ERR2915251_17637 ERR2915251_18757 ERR2915251_43437 ERR2915251_45419 ERR2915251_8913 ERR2915251_9343 ERR2915252_11648 ERR2915252_12555 ERR2915252_21415 ERR2915252_28049 ERR2915252_29840 ERR2915252_317 ERR2915252_36001 ERR2915252_37883 ERR2915252_39509 ERR2915252_42461 ERR2915252_45263 ERR2915252_46594 ERR2915252_47449 ERR2915254_27920 ERR2915208_49301 ERR2915211_39223 ERR2915212_44910 ERR2915229_19830 ERR2915231_12162 ERR2915231_12487 ERR2915231_30522 ERR2915231_31263 ERR2915231_36556 ERR2915231_44462 ERR2915231_50179 ERR2915232_538 ERR2915232_3020 ERR2915232_4779 ERR2915232_6335 ERR2915232_6428 ERR2915232_6779 ERR2915232_11517 ERR2915232_27347 ERR2915232_28049 ERR2915232_30665 ERR2915232_30750 ERR2915232_31452 ERR2915232_36799 ERR2915232_41565 ERR2915233_2221 ERR2915233_7643 ERR2915233_7748 ERR2915233_8516 ERR2915233_13961 ERR2915233_14769 ERR2915233_14808 ERR2915233_16366 ERR2915233_17378 ERR2915233_20055 ERR2915233_24315 ERR2915233_25483 ERR2915233_26010 ERR2915233_29216 ERR2915233_29378 ERR2915233_30718 ERR2915233_31764 ERR2915233_31938 ERR2915233_35367 ERR2915233_35525 ERR2915233_35761 ERR2915233_37123 ERR2915233_39437 ERR2915233_42087 ERR2915233_42495 ERR2915233_44178 ERR2915233_46401 ERR2915233_46778 ERR2915233_46867 ERR2915233_48450 ERR2915233_48639 ERR2915233_49111 ERR2915233_49315 ERR2915242_597 ERR2915242_11739 ERR2915242_47707 ERR2915243_2876 ERR2915243_15235 ERR2915243_17263 ERR2915243_20299 ERR2915243_22897 ERR2915243_26171 ERR2915243_26547 ERR2915243_26766 ERR2915243_26923 ERR2915243_35253 ERR2915243_35650 ERR2915243_42025 ERR2915243_42151 ERR2915243_42841 ERR2915243_43556 ERR2915243_44177 ERR2915246_6095 ERR2915246_19679 ERR2915246_19759 ERR2915246_19973 ERR2915246_22992 ERR2915246_31937 ERR2915246_42018 ERR2915246_47941 ERR2915250_3143 ERR2915250_7716 ERR2915250_8829 ERR2915250_21806 ERR2915250_24213 ERR2915250_34990 ERR2915250_36681 ERR2915250_40246 ERR2915250_42627 ERR2915250_45179 ERR2915250_49159 ERR2915251_8511 ERR2915251_13459 ERR2915251_16394 ERR2915251_20619 ERR2915251_25015 ERR2915251_26055 ERR2915251_27848 ERR2915251_33963 ERR2915251_39716 ERR2915251_44109 ERR2915251_44731 ERR2915252_2907 ERR2915252_9563 ERR2915252_10163 ERR2915252_12282 ERR2915252_14616 ERR2915252_17341 ERR2915252_20545 ERR2915252_22245 ERR2915252_25802 ERR2915252_28889 ERR2915252_31191 ERR2915252_34419 ERR2915252_41398 ERR2915252_41500 ERR2915252_44461 ERR2915252_48046 ERR2915208_23329 ERR2915209_12332 ERR2915211_34344 ERR2915219_37750 ERR2915226_4892 ERR2915226_42542 ERR2915227_24913 ERR2915231_23116 ERR2915231_27220 ERR2915232_28348 ERR2915238_17795 ERR2915238_25354 ERR2915241_25896 ERR2915243_2448 ERR2915243_11858 ERR2915243_13864 ERR2915244_16217 ERR2915246_2864 ERR2915250_26960 ERR2915251_3193 ERR2915251_3945 ERR2915251_20886 ERR2915251_33032 ERR2915208_46981 ERR2915209_26543 ERR2915209_27096 ERR2915209_28226 ERR2915209_31093 ERR2915209_38895 ERR2915210_14414 ERR2915210_32774 ERR2915211_42771 ERR2915211_45350 ERR2915212_6584 ERR2915212_21711 ERR2915219_35524 ERR2915233_45024 ERR2915237_173 ERR2915238_39240 ERR2915239_27364 ERR2915239_39900 ERR2915250_21137 ERR2915209_46191 ERR2915210_865 ERR2915210_3212 ERR2915210_24637 ERR2915210_29584 ERR2915211_10716 ERR2915211_24665 ERR2915212_4002 ERR2915217_14201 ERR2915228_31870 ERR2915240_4361 ERR2915233_24093 ERR2915233_38719 ERR2915252_44134 ERR2915208_8341 ERR2915208_48971 ERR2915218_18227 ERR2915246_30660 ERR2915252_48041 ERR2915252_21107 ERR2915208_37993 ERR2915242_37845 ERR2915252_48960 ERR2915234_43529 ERR2915226_4086 ERR2915227_17393 ERR2915227_26728 ERR2915228_35604 ERR2915228_48769 ERR2915211_20225 ERR2915228_24208 ERR2915227_40532 ERR2915211_14590 ERR2915211_23194 ERR2915211_2464 ERR2915211_4151 ERR2915211_4465 ERR2915227_40926 ERR2915227_6341 ERR2915228_21370 ERR2915228_4735 ERR2915209_2114 ERR2915228_32850 ERR2915209_29037 ERR2915209_34560 ERR2915211_29205 ERR2915209_28113 ERR2915209_10710 ERR2915209_19863 ERR2915209_47619 ERR2915211_34980 ERR2915211_37296 ERR2915211_42641 ERR2915227_24236 ERR2915227_34375 ERR2915228_14593 ERR2915228_26884 ERR2915228_7378 ERR2915240_9311 ERR2915209_40982 ERR2915209_4779 ERR2915212_13071 ERR2915210_46139 ERR2915211_26748 ERR2915227_16855 ERR2915209_18663 ERR2915238_21005 ERR2915240_4805 ERR2915209_36246 ERR2915209_41634 ERR2915227_37819 ERR2915240_767 ERR2915252_17943 ERR2915254_18989 ERR2915209_47953 ERR2915250_21351 ERR2915252_30538 ERR2915209_38266 ERR2915238_24825 ERR2915209_45604 ERR2915209_4990 ERR2915212_32865 ERR2915240_30763 ERR2915240_7600 ERR2915241_10631 ERR2915212_49140 ERR2915209_17884 ERR2915210_20349 ERR2915211_3023 ERR2915224_41492 ERR2915209_11519 ERR2915211_26656 ERR2915240_12478 ERR2915240_20506 ERR2915241_13072 ERR2915238_48663 ERR2915211_3667 ERR2915211_16954 ERR2915252_17470 ERR2915210_43090 ERR2915215_8592 ERR2915207_31847 ERR2915209_319 ERR2915211_44488 ERR2915227_48050 ERR2915228_45140 ERR2915228_47843 ERR2915240_25302 ERR2915254_41296 ERR2915210_48936 ERR2915211_38242 ERR2915211_49208 ERR2915228_10733 ERR2915232_4869 ERR2915213_31954 ERR2915215_6737 ERR2915221_23274 ERR2915237_44779 ERR2915213_27111 ERR2915208_47166 ERR2915208_9619 ERR2915249_47825 ERR2915250_9770 ERR2915214_18286 ERR2915213_15147 ERR2915219_48052 ERR2915250_49729 ERR2915213_37686 ERR2915216_27202 ERR2915218_14937 ERR2915208_11962 ERR2915218_40256 ERR2915217_40100 ERR2915210_41743 ERR2915213_13154 ERR2915224_2881 ERR2915224_29036 ERR2915224_29477 ERR2915214_20603 ERR2915214_2081 ERR2915222_45573 ERR2915224_13449 ERR2915209_23342 ERR2915210_27879 ERR2915211_47134 ERR2915212_47235 ERR2915221_50679 ERR2915224_3154 ERR2915224_35642 ERR2915224_36748 ERR2915229_32853 ERR2915243_23618 ERR2915209_35043 ERR2915227_19670 ERR2915238_42522 ERR2915213_11419 ERR2915214_11660 ERR2915214_35580 ERR2915224_27030 ERR2915224_49077 ERR2915227_1399 ERR2915243_21482 ERR2915218_12539 ERR2915224_10096 ERR2915224_20752 ERR2915224_25728 ERR2915224_28579 ERR2915224_3162 ERR2915224_317 ERR2915224_31764 ERR2915224_31846 ERR2915224_35272 ERR2915224_38868 ERR2915224_394 ERR2915224_41602 ERR2915224_43321 ERR2915224_43735 ERR2915224_44230 ERR2915224_48933 ERR2915224_5820 ERR2915224_7214 ERR2915224_7822 ERR2915225_35329 ERR2915226_44000 ERR2915229_19340 ERR2915241_44282 ERR2915243_27077 ERR2915224_18365 ERR2915224_35812 ERR2915224_28544 ERR2915224_5226 ERR2915224_9150 ERR2915225_49906 ERR2915226_2262 ERR2915231_19979 ERR2915231_26887 ERR2915232_26433 ERR2915233_32491 ERR2915233_34793 ERR2915243_12878 ERR2915243_16196 ERR2915243_34139 ERR2915243_43929 ERR2915244_5827 ERR2915226_48585 ERR2915229_8371 ERR2915209_16237 ERR2915213_9655 ERR2915221_41680 ERR2915224_11453 ERR2915224_1951 ERR2915224_25562 ERR2915224_3388 ERR2915239_29973 ERR2915209_42679 ERR2915209_48487 ERR2915218_26278 ERR2915224_38904 ERR2915239_35862 ERR2915243_20483 ERR2915251_21167 ERR2915212_29719 ERR2915215_36494 ERR2915215_42334 ERR2915218_5113 ERR2915219_35279 ERR2915221_4739 ERR2915228_34461 ERR2915228_38717 ERR2915231_2976 ERR2915231_9796 ERR2915232_39319 ERR2915236_30723 ERR2915241_24576 ERR2915244_48986 ERR2915254_29504 ERR2915254_33554 ERR2915213_19688 ERR2915213_2351 ERR2915213_32505 ERR2915221_24976 ERR2915224_11266 ERR2915243_47125 ERR2915214_42451 ERR2915215_16785 ERR2915215_41901 ERR2915226_17536 ERR2915213_7086 ERR2915207_27464 ERR2915207_29413 ERR2915210_4295 ERR2915212_16814 ERR2915212_4858 ERR2915213_30967 ERR2915213_49620 ERR2915214_37256 ERR2915214_9935 ERR2915221_6601 ERR2915224_19189 ERR2915224_7195 ERR2915226_26080 ERR2915229_10452 ERR2915239_9349 ERR2915243_14308 ERR2915243_30336 ERR2915243_36444 ERR2915224_12296 ERR2915207_19778 ERR2915207_20472 ERR2915207_27006 ERR2915207_31888 ERR2915207_3370 ERR2915207_3803 ERR2915207_43639 ERR2915207_43781 ERR2915207_44474 ERR2915207_45422 ERR2915207_656 ERR2915208_16822 ERR2915208_17906 ERR2915208_25085 ERR2915208_30264 ERR2915208_37214 ERR2915208_5765 ERR2915209_12417 ERR2915209_31798 ERR2915209_39986 ERR2915210_14960 ERR2915210_19834 ERR2915210_21381 ERR2915210_28712 ERR2915211_21064 ERR2915211_41675 ERR2915212_29933 ERR2915212_34190 ERR2915212_35300 ERR2915212_45269 ERR2915212_8364 ERR2915213_1818 ERR2915213_27162 ERR2915213_28327 ERR2915213_30419 ERR2915213_40418 ERR2915213_46960 ERR2915213_4785 ERR2915213_5635 ERR2915215_13613 ERR2915215_20516 ERR2915215_36137 ERR2915215_37965 ERR2915215_43148 ERR2915215_44328 ERR2915218_10233 ERR2915218_18999 ERR2915218_19442 ERR2915218_31909 ERR2915220_20589 ERR2915220_27472 ERR2915220_28212 ERR2915220_32663 ERR2915220_38693 ERR2915220_42517 ERR2915221_22922 ERR2915221_49153 ERR2915222_14644 ERR2915222_2081 ERR2915223_32430 ERR2915223_4473 ERR2915224_10062 ERR2915224_10383 ERR2915224_10445 ERR2915224_12734 ERR2915224_13215 ERR2915224_2324 ERR2915224_26933 ERR2915224_2916 ERR2915224_29358 ERR2915224_34018 ERR2915224_36141 ERR2915224_41571 ERR2915224_41614 ERR2915224_44528 ERR2915224_44953 ERR2915224_46424 ERR2915224_7737 ERR2915224_911 ERR2915225_470 ERR2915225_48184 ERR2915228_41160 ERR2915229_26351 ERR2915229_38216 ERR2915230_40359 ERR2915231_13077 ERR2915231_23855 ERR2915231_32762 ERR2915231_44207 ERR2915231_46459 ERR2915231_9845 ERR2915232_12788 ERR2915232_46274 ERR2915233_12161 ERR2915233_1236 ERR2915233_12435 ERR2915233_13636 ERR2915233_15780 ERR2915233_18619 ERR2915233_21454 ERR2915233_24062 ERR2915233_24867 ERR2915233_2539 ERR2915233_32182 ERR2915233_32585 ERR2915233_36792 ERR2915233_39656 ERR2915233_39883 ERR2915233_72 ERR2915233_9585 ERR2915234_15255 ERR2915234_20148 ERR2915234_25597 ERR2915234_27254 ERR2915234_33819 ERR2915234_43388 ERR2915234_48190 ERR2915234_48302 ERR2915236_21144 ERR2915236_281 ERR2915236_40250 ERR2915237_41415 ERR2915237_42400 ERR2915239_3780 ERR2915239_7948 ERR2915241_21819 ERR2915241_36274 ERR2915241_36362 ERR2915241_44944 ERR2915241_48277 ERR2915242_27588 ERR2915243_12533 ERR2915243_13488 ERR2915243_15044 ERR2915243_15331 ERR2915243_20117 ERR2915243_25618 ERR2915243_2653 ERR2915243_27 ERR2915243_2785 ERR2915243_2855 ERR2915243_29847 ERR2915243_3031 ERR2915243_30568 ERR2915243_30728 ERR2915243_37056 ERR2915243_40036 ERR2915243_46699 ERR2915243_4765 ERR2915243_48734 ERR2915244_14463 ERR2915244_38563 ERR2915246_21297 ERR2915250_43614 ERR2915251_42014 ERR2915218_41519 ERR2915220_40798 ERR2915224_11346 ERR2915224_45599 ERR2915224_5724 ERR2915208_42516 ERR2915251_38779 ERR2915251_40291 ERR2915213_40141 ERR2915214_35398 ERR2915215_43188 ERR2915208_5762 ERR2915233_32874 ERR2915244_24199 ERR2915215_43309 ERR2915224_4976 ERR2915224_7732 ERR2915226_23023 ERR2915229_27436 ERR2915227_19271 ERR2915228_48949 ERR2915238_15657 ERR2915228_48323 ERR2915229_41299 ERR2915233_32558 ERR2915209_14073 ERR2915209_15599 ERR2915209_16909 ERR2915209_21863 ERR2915209_6776 ERR2915210_22990 ERR2915211_45304 ERR2915211_46940 ERR2915211_8291 ERR2915212_35473 ERR2915212_5683 ERR2915218_13067 ERR2915229_42972 ERR2915238_34365 ERR2915241_24636 ERR2915211_27638 ERR2915224_8525 ERR2915233_24582 ERR2915233_33100 ERR2915240_2468 ERR2915209_28145 ERR2915214_46723 ERR2915218_5341 ERR2915224_17308 ERR2915210_39169 ERR2915218_49485 ERR2915212_23460 ERR2915212_15191 ERR2915212_38411 ERR2915224_41351 ERR2915213_19238 ERR2915221_5228 ERR2915207_44316 ERR2915207_46625 ERR2915207_582 ERR2915207_6308 ERR2915207_7735 ERR2915208_14003 ERR2915208_16917 ERR2915208_19730 ERR2915208_25005 ERR2915208_2738 ERR2915208_35635 ERR2915208_41299 ERR2915208_48885 ERR2915209_12297 ERR2915209_12341 ERR2915209_13959 ERR2915209_18352 ERR2915209_21574 ERR2915209_32675 ERR2915209_37868 ERR2915209_40729 ERR2915209_40814 ERR2915209_43438 ERR2915209_6566 ERR2915210_19558 ERR2915210_20565 ERR2915210_35331 ERR2915210_35787 ERR2915211_15636 ERR2915211_28471 ERR2915211_5516 ERR2915212_13563 ERR2915213_19657 ERR2915213_43377 ERR2915213_44137 ERR2915213_8723 ERR2915214_11848 ERR2915214_14538 ERR2915214_2113 ERR2915214_32427 ERR2915214_40187 ERR2915214_43731 ERR2915214_7653 ERR2915215_18327 ERR2915215_19914 ERR2915215_30954 ERR2915215_38552 ERR2915216_24582 ERR2915216_36219 ERR2915217_20567 ERR2915217_21635 ERR2915217_31461 ERR2915218_19886 ERR2915218_22165 ERR2915218_23479 ERR2915218_25220 ERR2915218_32304 ERR2915218_33043 ERR2915218_35759 ERR2915218_41941 ERR2915218_43549 ERR2915218_46299 ERR2915218_7655 ERR2915219_10770 ERR2915219_23753 ERR2915220_49149 ERR2915220_49793 ERR2915220_7550 ERR2915220_761 ERR2915220_9552 ERR2915221_32775 ERR2915223_16897 ERR2915223_21592 ERR2915224_13673 ERR2915224_15855 ERR2915224_17276 ERR2915224_18122 ERR2915224_22410 ERR2915224_32436 ERR2915224_34335 ERR2915224_35114 ERR2915224_35926 ERR2915224_37431 ERR2915224_37551 ERR2915224_37767 ERR2915224_40872 ERR2915224_41079 ERR2915224_41250 ERR2915224_45712 ERR2915224_45970 ERR2915224_47179 ERR2915224_48748 ERR2915224_5039 ERR2915224_9750 ERR2915226_40631 ERR2915226_43906 ERR2915227_37291 ERR2915229_14031 ERR2915229_16963 ERR2915229_21115 ERR2915229_25281 ERR2915230_2237 ERR2915230_28720 ERR2915230_28760 ERR2915231_12425 ERR2915231_14727 ERR2915231_27134 ERR2915231_30586 ERR2915231_45155 ERR2915231_49324 ERR2915232_39258 ERR2915232_45760 ERR2915233_10801 ERR2915233_20169 ERR2915233_29151 ERR2915233_33644 ERR2915233_41569 ERR2915234_17594 ERR2915234_22102 ERR2915234_41425 ERR2915234_42824 ERR2915236_10643 ERR2915236_24223 ERR2915237_18094 ERR2915237_25286 ERR2915237_27637 ERR2915239_13598 ERR2915239_3603 ERR2915239_48301 ERR2915241_46767 ERR2915244_3373 ERR2915249_2920 ERR2915251_34516 ERR2915252_17897 ERR2915252_19698 ERR2915252_21514 ERR2915252_22165 ERR2915252_33605 ERR2915233_13122 ERR2915218_20185
ERR2915209_35426 ERR2915211_39020 ERR2915209_800 ERR2915228_6255 ERR2915240_3436 ERR2915219_12114 ERR2915225_49802 ERR2915209_6163 ERR2915208_31987 ERR2915209_16271 ERR2915209_38712 ERR2915210_34224 ERR2915211_14805 ERR2915211_8233 ERR2915226_10518 ERR2915227_48303 ERR2915229_14474 ERR2915232_2816 ERR2915238_9461 ERR2915240_12100 ERR2915250_14083 ERR2915250_31450 ERR2915250_48561 ERR2915209_15928 ERR2915210_13620 ERR2915211_21890 ERR2915211_42064 ERR2915216_45383 ERR2915220_38567 ERR2915227_44116 ERR2915228_18801 ERR2915228_31508 ERR2915229_39863 ERR2915230_40165 ERR2915233_11523 ERR2915238_2184 ERR2915238_23025 ERR2915240_24907 ERR2915252_1330 ERR2915252_3898 ERR2915210_29622 ERR2915210_35527 ERR2915232_44854 ERR2915242_34482 ERR2915244_8467 ERR2915244_15972 ERR2915244_47582 ERR2915246_10278 ERR2915210_34918 ERR2915211_19595 ERR2915211_34167 ERR2915211_16721 ERR2915216_12424 ERR2915216_34057 ERR2915218_15010 ERR2915221_32866 ERR2915222_28837 ERR2915226_24681 ERR2915227_35913 ERR2915227_39739 ERR2915227_40673 ERR2915228_1139 ERR2915228_27336 ERR2915228_5402 ERR2915229_3998 ERR2915232_16290 ERR2915232_9608 ERR2915238_5815 ERR2915243_11531 ERR2915243_20151 ERR2915243_20822 ERR2915254_42247 ERR2915210_41380 ERR2915210_47928 ERR2915212_20577 ERR2915216_12152 ERR2915224_6905 ERR2915226_41239 ERR2915227_1619 ERR2915227_22448 ERR2915228_1249 ERR2915228_3725 ERR2915228_30558 ERR2915228_44243 ERR2915229_62 ERR2915229_26335 ERR2915233_23439 ERR2915238_37339 ERR2915242_10317 ERR2915242_35914 ERR2915244_18720 ERR2915244_40391 ERR2915246_471 ERR2915246_37680 ERR2915250_39981 ERR2915250_42321 ERR2915250_43321 ERR2915252_5946 ERR2915254_966 ERR2915220_34212 ERR2915227_14180 ERR2915227_38052 ERR2915228_23359 ERR2915228_25441 ERR2915229_23147 ERR2915232_24043 ERR2915234_38251 ERR2915238_32071 ERR2915244_32035 ERR2915227_46056 ERR2915240_4606 ERR2915209_23082 ERR2915240_27035 ERR2915207_25723 ERR2915211_29871 ERR2915227_24485 ERR2915228_13772 ERR2915228_40998 ERR2915229_7044 ERR2915238_19714 ERR2915238_32276 ERR2915238_41167 ERR2915238_7757 ERR2915240_11282 ERR2915240_15934 ERR2915240_17317 ERR2915240_25285 ERR2915211_10178 ERR2915211_27161 ERR2915211_36370 ERR2915227_10458 ERR2915227_10590 ERR2915227_24159 ERR2915227_29988 ERR2915227_40738 ERR2915227_41205 ERR2915228_877 ERR2915228_5117 ERR2915238_8177 ERR2915238_38249 ERR2915238_46728 ERR2915238_47221 ERR2915240_530 ERR2915240_1673 ERR2915240_5404 ERR2915240_30110 ERR2915210_408 ERR2915210_878 ERR2915232_32772 ERR2915227_24948 ERR2915227_1692 ERR2915238_27691 ERR2915229_21053 ERR2915238_26562 ERR2915240_8741 ERR2915215_39150 ERR2915207_10976 ERR2915209_10662 ERR2915221_28692 ERR2915211_37812 ERR2915244_14748 ERR2915210_24974 ERR2915210_28597 ERR2915210_29161 ERR2915210_46719 ERR2915210_47858 ERR2915228_10374 ERR2915238_31492 ERR2915238_6181 ERR2915209_11596 ERR2915209_26031 ERR2915209_29056 ERR2915209_38427 ERR2915210_22677 ERR2915210_38863 ERR2915210_8069 ERR2915210_9054 ERR2915211_15032 ERR2915211_2472 ERR2915211_28608 ERR2915211_31212 ERR2915211_47291 ERR2915211_48652 ERR2915211_49135 ERR2915211_8583 ERR2915212_12853 ERR2915212_15397 ERR2915212_34458 ERR2915213_25553 ERR2915215_16269 ERR2915218_17398 ERR2915218_18079 ERR2915219_33124 ERR2915220_2403 ERR2915223_4321 ERR2915223_5031 ERR2915225_32180 ERR2915226_297 ERR2915226_29769 ERR2915226_35595 ERR2915226_41503 ERR2915227_16937 ERR2915227_17038 ERR2915227_25247 ERR2915227_26923 ERR2915227_34647 ERR2915227_40869 ERR2915227_44623 ERR2915227_45485 ERR2915228_10443 ERR2915228_17295 ERR2915228_20888 ERR2915228_2575 ERR2915228_34515 ERR2915228_4876 ERR2915228_5755 ERR2915229_11108 ERR2915229_16767 ERR2915229_31933 ERR2915229_42262 ERR2915231_16619 ERR2915231_29737 ERR2915234_32973 ERR2915238_13744 ERR2915238_16542 ERR2915238_20493 ERR2915238_20577 ERR2915238_22555 ERR2915238_25047 ERR2915238_27725 ERR2915238_31391 ERR2915238_32739 ERR2915238_34538 ERR2915238_40516 ERR2915238_7966 ERR2915239_15932 ERR2915239_19977 ERR2915239_6041 ERR2915239_9374 ERR2915240_21569 ERR2915240_24842 ERR2915240_37679 ERR2915240_38036 ERR2915240_48217 ERR2915240_49260 ERR2915241_39092 ERR2915242_24200 ERR2915243_3691 ERR2915244_33141 ERR2915244_45013 ERR2915250_35178 ERR2915250_44294 ERR2915251_33476 ERR2915252_6388 ERR2915254_35309 ERR2915209_6928 ERR2915209_10214 ERR2915209_11397 ERR2915209_14044 ERR2915209_36306 ERR2915209_37338 ERR2915209_39327 ERR2915209_42941 ERR2915209_45707 ERR2915209_46351 ERR2915209_46401 ERR2915210_20298 ERR2915210_21847 ERR2915210_25430 ERR2915210_29493 ERR2915210_43607 ERR2915211_2777 ERR2915211_2937 ERR2915211_6330 ERR2915211_8763 ERR2915211_10929 ERR2915211_14782 ERR2915211_15978 ERR2915211_17875 ERR2915211_36492 ERR2915211_36885 ERR2915211_37599 ERR2915211_39216 ERR2915212_4146 ERR2915212_8443 ERR2915212_22184 ERR2915212_25059 ERR2915212_26205 ERR2915212_26552 ERR2915212_28635 ERR2915212_28649 ERR2915212_33726 ERR2915216_37931 ERR2915217_11609 ERR2915217_44802 ERR2915220_33543 ERR2915220_38889 ERR2915221_39655 ERR2915224_22811 ERR2915225_15333 ERR2915226_27782 ERR2915226_36129 ERR2915227_1538 ERR2915227_3080 ERR2915227_4281 ERR2915227_8638 ERR2915227_18270 ERR2915227_19303 ERR2915227_19859 ERR2915227_22533 ERR2915227_23532 ERR2915227_26708 ERR2915227_33791 ERR2915227_35666 ERR2915227_35830 ERR2915227_37023 ERR2915227_49142 ERR2915228_6330 ERR2915228_10363 ERR2915228_10974 ERR2915228_17984 ERR2915228_26093 ERR2915228_29390 ERR2915228_31170 ERR2915228_31593 ERR2915228_31872 ERR2915228_33475 ERR2915228_37283 ERR2915228_39802 ERR2915228_47949 ERR2915229_1693 ERR2915229_3481 ERR2915229_7372 ERR2915229_10074 ERR2915229_12155 ERR2915229_17825 ERR2915229_27877 ERR2915229_40953 ERR2915232_23270 ERR2915232_33175 ERR2915237_9155 ERR2915238_650 ERR2915238_2205 ERR2915238_7810 ERR2915238_11709 ERR2915238_16215 ERR2915238_20802 ERR2915238_21729 ERR2915238_22055 ERR2915238_22378 ERR2915238_31782 ERR2915238_39007 ERR2915238_39093 ERR2915238_41405 ERR2915238_43220 ERR2915238_44092 ERR2915238_46638 ERR2915239_4801 ERR2915239_17934 ERR2915239_28192 ERR2915240_4276 ERR2915240_4556 ERR2915240_10180 ERR2915240_11705 ERR2915240_16291 ERR2915240_18488 ERR2915240_21749 ERR2915240_27092 ERR2915240_31704 ERR2915240_32886 ERR2915240_39224 ERR2915240_42280 ERR2915240_44387 ERR2915240_47702 ERR2915241_8127 ERR2915241_15714 ERR2915241_28051 ERR2915241_36981 ERR2915241_39645 ERR2915241_40308 ERR2915241_42246 ERR2915242_7381 ERR2915242_28167 ERR2915242_31109 ERR2915243_19246 ERR2915243_28974 ERR2915244_23522 ERR2915244_29167 ERR2915244_33344 ERR2915244_37442 ERR2915246_28604 ERR2915250_11121 ERR2915250_15783 ERR2915250_20737 ERR2915250_37783 ERR2915254_10810 ERR2915254_29483 ERR2915254_37589 ERR2915209_29179 ERR2915211_29136 ERR2915211_42850 ERR2915212_38435 ERR2915217_34444 ERR2915224_16224 ERR2915225_12997 ERR2915226_25931 ERR2915226_40054 ERR2915227_1232 ERR2915227_23320 ERR2915227_28018 ERR2915227_36649 ERR2915227_41364 ERR2915228_14731 ERR2915228_15518 ERR2915228_25284 ERR2915228_25833 ERR2915228_28133 ERR2915228_32022 ERR2915229_1920 ERR2915229_43121 ERR2915230_38083 ERR2915238_6620 ERR2915238_7535 ERR2915238_24480 ERR2915238_26586 ERR2915238_28677 ERR2915238_41263 ERR2915238_42562 ERR2915239_4676 ERR2915239_9402 ERR2915240_14732 ERR2915240_48282 ERR2915241_29254 ERR2915244_2715 ERR2915244_3025 ERR2915244_4629 ERR2915244_17153 ERR2915244_18098 ERR2915244_19310 ERR2915244_28884 ERR2915244_30007 ERR2915244_33530 ERR2915244_37399 ERR2915244_39817 ERR2915244_46035 ERR2915251_335 ERR2915254_14286 ERR2915227_8170 ERR2915227_27462 ERR2915238_9995 ERR2915238_13604 ERR2915238_33819 ERR2915239_5288 ERR2915241_25025 ERR2915239_44282 ERR2915240_35451 ERR2915244_31330 ERR2915244_45509 ERR2915229_1819 ERR2915237_18025 ERR2915227_3999 ERR2915227_15763 ERR2915215_16702 ERR2915243_28342 ERR2915239_46275 ERR2915238_44617 ERR2915242_1485 ERR2915244_42548 ERR2915251_23612 ERR2915207_7372 ERR2915207_45368 ERR2915210_44633 ERR2915212_12573 ERR2915214_40312 ERR2915218_48631 ERR2915222_33692 ERR2915229_15732 ERR2915229_41902 ERR2915239_16070 ERR2915239_41326 ERR2915250_49590 ERR2915254_46978 ERR2915208_39361 ERR2915209_12021 ERR2915218_30911 ERR2915222_5452 ERR2915227_12617 ERR2915228_18027 ERR2915228_24115 ERR2915233_17701 ERR2915238_15152 ERR2915238_40437 ERR2915240_3503 ERR2915240_11885 ERR2915241_28652 ERR2915242_24839 ERR2915250_12027 ERR2915209_867 ERR2915211_27769 ERR2915211_17962 ERR2915211_30122 ERR2915226_32422 ERR2915228_37115 ERR2915228_40902 ERR2915239_26973 ERR2915239_41351 ERR2915244_13724 ERR2915211_18422 ERR2915227_23551 ERR2915227_36733 ERR2915228_735 ERR2915228_8973 ERR2915228_31615 ERR2915240_22441 ERR2915241_48648 ERR2915227_2857 ERR2915228_36324 ERR2915238_16380 ERR2915239_14743 ERR2915239_41741 ERR2915211_38670 ERR2915209_41158 ERR2915227_10976 ERR2915227_30706 ERR2915209_25295 ERR2915212_14287 ERR2915210_21753 ERR2915210_26650 ERR2915210_45044 ERR2915210_45633 ERR2915210_7079 ERR2915211_10646 ERR2915211_11572 ERR2915211_12788 ERR2915211_15497 ERR2915211_48809 ERR2915218_19549 ERR2915224_33379 ERR2915227_10587 ERR2915227_28273 ERR2915228_16152 ERR2915228_48631 ERR2915229_46037 ERR2915230_30215 ERR2915238_20026 ERR2915238_29780 ERR2915239_36730 ERR2915250_46309 ERR2915254_45953 ERR2915209_30705 ERR2915209_39489 ERR2915210_2449 ERR2915210_9411 ERR2915210_11251 ERR2915210_16765 ERR2915210_29222 ERR2915210_39908 ERR2915210_40958 ERR2915210_47214 ERR2915211_33872 ERR2915211_48377 ERR2915212_13326 ERR2915225_10594 ERR2915227_4647 ERR2915227_26878 ERR2915228_8907 ERR2915228_10362 ERR2915228_10722 ERR2915228_26513 ERR2915228_30595 ERR2915228_38293 ERR2915228_48365 ERR2915232_4114 ERR2915238_7243 ERR2915238_8546 ERR2915238_29087 ERR2915238_29267 ERR2915238_33918 ERR2915239_20555 ERR2915240_14751 ERR2915241_29835 ERR2915251_18025 ERR2915252_1922 ERR2915254_420 ERR2915254_36173 ERR2915250_6608 ERR2915240_41488 ERR2915238_37429 ERR2915227_1705 ERR2915232_6235 ERR2915210_25211 ERR2915211_6826 ERR2915212_18952 ERR2915224_45948 ERR2915225_20547 ERR2915226_38849 ERR2915227_10166 ERR2915227_276 ERR2915227_3987 ERR2915228_4649 ERR2915229_11191 ERR2915238_24806 ERR2915239_31692 ERR2915240_14203 ERR2915240_31279 ERR2915241_9333 ERR2915244_2552 ERR2915244_36387 ERR2915244_7962 ERR2915207_23813 ERR2915207_7796 ERR2915210_6377 ERR2915211_37681 ERR2915209_46494 ERR2915210_47993 ERR2915228_31382 ERR2915228_12895 ERR2915211_34018 ERR2915227_4699 ERR2915210_17550 ERR2915211_15938 ERR2915211_26109 ERR2915211_35340 ERR2915232_15095 ERR2915240_16349 ERR2915208_35424 ERR2915209_26047 ERR2915209_32277 ERR2915210_10111 ERR2915210_28332 ERR2915210_31573 ERR2915211_10250 ERR2915211_4216 ERR2915212_34028 ERR2915212_34554 ERR2915222_43911 ERR2915227_13811 ERR2915227_15627 ERR2915227_28924 ERR2915227_29064 ERR2915227_40688 ERR2915227_42171 ERR2915227_9396 ERR2915228_27154 ERR2915228_41364 ERR2915229_12426 ERR2915229_5740 ERR2915230_42035 ERR2915238_42839 ERR2915207_23622 ERR2915207_25234 ERR2915207_37339 ERR2915208_1600 ERR2915209_16182 ERR2915209_17963 ERR2915209_20164 ERR2915209_22383 ERR2915209_24876 ERR2915209_25186 ERR2915209_26992 ERR2915209_28248 ERR2915209_36607 ERR2915209_37810 ERR2915209_40043 ERR2915209_42167 ERR2915209_6545 ERR2915210_10575 ERR2915210_14814 ERR2915210_15585 ERR2915210_27135 ERR2915210_3618 ERR2915210_4986 ERR2915210_6878 ERR2915210_7155 ERR2915210_9439 ERR2915211_10209 ERR2915211_10803 ERR2915211_13484 ERR2915211_167 ERR2915211_16820 ERR2915211_23322 ERR2915211_24340 ERR2915211_24581 ERR2915211_24885 ERR2915211_24996 ERR2915211_25575 ERR2915211_27409 ERR2915211_28542 ERR2915211_29907 ERR2915211_35357 ERR2915211_36362 ERR2915211_39387 ERR2915211_39868 ERR2915211_42361 ERR2915211_44258 ERR2915211_45721 ERR2915211_46453 ERR2915211_4785 ERR2915211_8695 ERR2915212_23543 ERR2915212_40363 ERR2915212_44344 ERR2915212_46406 ERR2915213_23617 ERR2915214_19142 ERR2915214_21552 ERR2915215_34025 ERR2915215_49695 ERR2915218_36889 ERR2915219_21987 ERR2915220_16778 ERR2915220_24829 ERR2915222_15176 ERR2915222_16455 ERR2915222_3946 ERR2915223_50052 ERR2915224_41449 ERR2915224_7608 ERR2915225_41378 ERR2915226_19207 ERR2915226_25300 ERR2915226_3300 ERR2915226_34035 ERR2915226_35214 ERR2915226_3567 ERR2915226_37557 ERR2915226_38981 ERR2915226_45054 ERR2915227_12169 ERR2915227_17302 ERR2915227_18050 ERR2915227_18057 ERR2915227_18556 ERR2915227_19290 ERR2915227_25157 ERR2915227_25830 ERR2915227_26356 ERR2915227_27387 ERR2915227_29636 ERR2915227_3079 ERR2915227_3690 ERR2915227_4245 ERR2915227_42736 ERR2915227_44842 ERR2915227_46167 ERR2915227_47515 ERR2915227_5175 ERR2915227_6268 ERR2915227_7135 ERR2915227_8539 ERR2915227_8592 ERR2915227_863 ERR2915227_935 ERR2915228_10493 ERR2915228_11621 ERR2915228_12596 ERR2915228_13698 ERR2915228_1769 ERR2915228_17950 ERR2915228_19413 ERR2915228_22376 ERR2915228_23848 ERR2915228_24264 ERR2915228_2736 ERR2915228_27404 ERR2915228_28233 ERR2915228_33734 ERR2915228_35036 ERR2915228_38628 ERR2915228_39956 ERR2915228_43102 ERR2915228_43802 ERR2915228_47952 ERR2915228_5615 ERR2915229_11037 ERR2915229_13353 ERR2915229_16081 ERR2915229_25690 ERR2915229_25921 ERR2915229_32490 ERR2915229_32596 ERR2915229_36310 ERR2915229_3760 ERR2915229_38660 ERR2915229_46661 ERR2915230_18028 ERR2915232_32528 ERR2915232_42135 ERR2915232_43556 ERR2915232_5616 ERR2915233_49153 ERR2915234_28646 ERR2915238_10638 ERR2915238_11671 ERR2915238_12879 ERR2915238_14277 ERR2915238_16281 ERR2915238_17078 ERR2915238_19779 ERR2915238_20832 ERR2915238_20940 ERR2915238_2125 ERR2915238_22088 ERR2915238_24576 ERR2915238_25956 ERR2915238_29846 ERR2915238_32289 ERR2915238_33929 ERR2915238_34242 ERR2915238_35803 ERR2915238_3868 ERR2915238_39776 ERR2915238_44440 ERR2915238_48057 ERR2915238_5736 ERR2915238_5817 ERR2915238_6911 ERR2915238_7153 ERR2915238_941 ERR2915239_17353 ERR2915239_388 ERR2915239_41387 ERR2915240_12995 ERR2915240_13231 ERR2915240_15289 ERR2915240_251 ERR2915240_27767 ERR2915240_27804 ERR2915240_28789 ERR2915240_29634 ERR2915240_32962 ERR2915240_33430 ERR2915240_34965 ERR2915240_35091 ERR2915240_4289 ERR2915240_43873 ERR2915240_4483 ERR2915240_46928 ERR2915240_47816 ERR2915240_48716 ERR2915240_48880 ERR2915240_7004 ERR2915240_7077 ERR2915240_8829 ERR2915241_11506 ERR2915241_17988 ERR2915241_30802 ERR2915241_32677 ERR2915241_34372 ERR2915241_37124 ERR2915241_3788 ERR2915241_38854 ERR2915241_40541 ERR2915241_905 ERR2915242_14687 ERR2915242_26382 ERR2915242_3419 ERR2915244_11220 ERR2915244_13870 ERR2915244_14398 ERR2915244_15174 ERR2915244_18925 ERR2915244_22907 ERR2915244_28044 ERR2915244_33300 ERR2915244_35596 ERR2915244_41555 ERR2915244_48769 ERR2915244_715 ERR2915244_8794 ERR2915246_10825 ERR2915246_18020 ERR2915246_20765 ERR2915246_8936 ERR2915250_18549 ERR2915250_36627 ERR2915250_43170 ERR2915250_48595 ERR2915252_15053 ERR2915252_24500 ERR2915252_33970 ERR2915252_9579 ERR2915254_12386 ERR2915254_26997 ERR2915254_32660 ERR2915254_47707 ERR2915209_919 ERR2915209_3519 ERR2915209_4300 ERR2915209_11113 ERR2915209_12027 ERR2915209_13602 ERR2915209_17820 ERR2915209_20666 ERR2915209_22744 ERR2915209_23478 ERR2915209_25166 ERR2915209_25251 ERR2915209_29533 ERR2915209_33109 ERR2915209_33328 ERR2915209_34494 ERR2915209_37385 ERR2915209_38987 ERR2915209_47128 ERR2915210_782 ERR2915210_1775 ERR2915210_5939 ERR2915210_8465 ERR2915210_12886 ERR2915210_14676 ERR2915210_15423 ERR2915210_23816 ERR2915210_27416 ERR2915210_29093 ERR2915210_29855 ERR2915210_31028 ERR2915210_31046 ERR2915210_32970 ERR2915210_38726 ERR2915210_38799 ERR2915210_41175 ERR2915210_44721 ERR2915210_45853 ERR2915210_47338 ERR2915210_49399 ERR2915211_1586 ERR2915211_2837 ERR2915211_6637 ERR2915211_7033 ERR2915211_8390 ERR2915211_9513 ERR2915211_12592 ERR2915211_13813 ERR2915211_14079 ERR2915211_14114 ERR2915211_14498 ERR2915211_15569 ERR2915211_17356 ERR2915211_21386 ERR2915211_21774 ERR2915211_22284 ERR2915211_23962 ERR2915211_25217 ERR2915211_26531 ERR2915211_26973 ERR2915211_28591 ERR2915211_29688 ERR2915211_30436 ERR2915211_32832 ERR2915211_33968 ERR2915211_35059 ERR2915211_35461 ERR2915211_37156 ERR2915211_40644 ERR2915211_41323 ERR2915211_44889 ERR2915211_47171 ERR2915211_48872 ERR2915211_49225 ERR2915212_1293 ERR2915212_13163 ERR2915212_17310 ERR2915212_20524 ERR2915212_23346 ERR2915212_24704 ERR2915212_25716 ERR2915212_29787 ERR2915212_36655 ERR2915212_38072 ERR2915212_38240 ERR2915212_40477 ERR2915212_45153 ERR2915212_45288 ERR2915213_9305 ERR2915215_1038 ERR2915215_13917 ERR2915215_20751 ERR2915215_22173 ERR2915216_12650 ERR2915216_19021 ERR2915217_17152 ERR2915218_18053 ERR2915218_44970 ERR2915219_15513 ERR2915219_16188 ERR2915219_26046 ERR2915220_6601 ERR2915220_16214 ERR2915220_40522 ERR2915221_33832 ERR2915222_7023 ERR2915222_25445 ERR2915222_45220 ERR2915222_46223 ERR2915222_46564 ERR2915223_5923 ERR2915224_25469 ERR2915224_26062 ERR2915224_28926 ERR2915224_41630 ERR2915225_10057 ERR2915225_36771 ERR2915225_37727 ERR2915225_50419 ERR2915226_2100 ERR2915226_5358 ERR2915226_8064 ERR2915226_12154 ERR2915226_17160 ERR2915226_17279 ERR2915226_26396 ERR2915226_38139 ERR2915226_46025 ERR2915227_538 ERR2915227_900 ERR2915227_1114 ERR2915227_1343 ERR2915227_2707 ERR2915227_3199 ERR2915227_3302 ERR2915227_3475 ERR2915227_5133 ERR2915227_5344 ERR2915227_5432 ERR2915227_5762 ERR2915227_6087 ERR2915227_6324 ERR2915227_7005 ERR2915227_7989 ERR2915227_8265 ERR2915227_9532 ERR2915227_9575 ERR2915227_10152 ERR2915227_10552 ERR2915227_10672 ERR2915227_12042 ERR2915227_13599 ERR2915227_13769 ERR2915227_17919 ERR2915227_18529 ERR2915227_19046 ERR2915227_19227 ERR2915227_19341 ERR2915227_19941 ERR2915227_20482 ERR2915227_20816 ERR2915227_20875 ERR2915227_21615 ERR2915227_22516 ERR2915227_22782 ERR2915227_23470 ERR2915227_23613 ERR2915227_23769 ERR2915227_25658 ERR2915227_26027 ERR2915227_26225 ERR2915227_27010 ERR2915227_27284 ERR2915227_29657 ERR2915227_30044 ERR2915227_30785 ERR2915227_33338 ERR2915227_33761 ERR2915227_34118 ERR2915227_35536 ERR2915227_36830 ERR2915227_37770 ERR2915227_37939 ERR2915227_38066 ERR2915227_38914 ERR2915227_39582 ERR2915227_40216 ERR2915227_40335 ERR2915227_43192 ERR2915227_43276 ERR2915227_44778 ERR2915227_45675 ERR2915227_46852 ERR2915227_47062 ERR2915227_47306 ERR2915227_47631 ERR2915228_3428 ERR2915228_3734 ERR2915228_4272 ERR2915228_4927 ERR2915228_5239 ERR2915228_6072 ERR2915228_6421 ERR2915228_6490 ERR2915228_6896 ERR2915228_10580 ERR2915228_12187 ERR2915228_12337 ERR2915228_12482 ERR2915228_13327 ERR2915228_13393 ERR2915228_13515 ERR2915228_14876 ERR2915228_15194 ERR2915228_16341 ERR2915228_16467 ERR2915228_16509 ERR2915228_16628 ERR2915228_18257 ERR2915228_18423 ERR2915228_19751 ERR2915228_20373 ERR2915228_20451 ERR2915228_21782 ERR2915228_22436 ERR2915228_23413 ERR2915228_26057 ERR2915228_26308 ERR2915228_29427 ERR2915228_30858 ERR2915228_31165 ERR2915228_33160 ERR2915228_33251 ERR2915228_33325 ERR2915228_33891 ERR2915228_34308 ERR2915228_34533 ERR2915228_35880 ERR2915228_36256 ERR2915228_37775 ERR2915228_37807 ERR2915228_39377 ERR2915228_39441 ERR2915228_39725 ERR2915228_40346 ERR2915228_40783 ERR2915228_41486 ERR2915228_41661 ERR2915228_42144 ERR2915228_42492 ERR2915228_42912 ERR2915228_43343 ERR2915228_44459 ERR2915228_46612 ERR2915228_46793 ERR2915228_47099 ERR2915228_47729 ERR2915229_5937 ERR2915229_9297 ERR2915229_10428 ERR2915229_12020 ERR2915229_13067 ERR2915229_13270 ERR2915229_15144 ERR2915229_15329 ERR2915229_17022 ERR2915229_18647 ERR2915229_22642 ERR2915229_24368 ERR2915229_24378 ERR2915229_29242 ERR2915229_29289 ERR2915229_29676 ERR2915229_30215 ERR2915229_30862 ERR2915229_33677 ERR2915229_34675 ERR2915229_34912 ERR2915229_39524 ERR2915229_40050 ERR2915229_40436 ERR2915229_41290 ERR2915229_43288 ERR2915229_46830 ERR2915229_47310 ERR2915229_48312 ERR2915229_48817 ERR2915230_755 ERR2915230_9562 ERR2915230_26454 ERR2915230_37659 ERR2915230_42294 ERR2915230_43511 ERR2915230_48248 ERR2915231_34597 ERR2915231_37613 ERR2915232_738 ERR2915232_995 ERR2915232_5721 ERR2915232_6398 ERR2915232_8098 ERR2915232_24758 ERR2915232_25385 ERR2915232_25386 ERR2915232_25551 ERR2915232_34017 ERR2915232_34079 ERR2915232_38326 ERR2915232_44507 ERR2915232_46474 ERR2915233_2353 ERR2915238_320 ERR2915238_709 ERR2915238_731 ERR2915238_975 ERR2915238_1533 ERR2915238_2100 ERR2915238_3546 ERR2915238_4660 ERR2915238_5126 ERR2915238_5552 ERR2915238_6741 ERR2915238_6773 ERR2915238_6817 ERR2915238_8767 ERR2915238_9656 ERR2915238_14973 ERR2915238_15487 ERR2915238_16111 ERR2915238_16334 ERR2915238_17622 ERR2915238_18455 ERR2915238_18847 ERR2915238_20000 ERR2915238_20838 ERR2915238_23068 ERR2915238_25961 ERR2915238_26444 ERR2915238_26786 ERR2915238_26885 ERR2915238_27055 ERR2915238_28824 ERR2915238_29762 ERR2915238_29779 ERR2915238_30815 ERR2915238_31222 ERR2915238_31395 ERR2915238_31524 ERR2915238_31597 ERR2915238_31757 ERR2915238_32037 ERR2915238_32518 ERR2915238_33959 ERR2915238_35125 ERR2915238_37530 ERR2915238_38287 ERR2915238_39087 ERR2915238_40289 ERR2915238_40460 ERR2915238_40861 ERR2915238_41064 ERR2915238_41451 ERR2915238_42333 ERR2915238_44273 ERR2915238_44394 ERR2915238_44457 ERR2915238_45152 ERR2915238_45539 ERR2915238_48536 ERR2915238_48599 ERR2915238_48821 ERR2915238_49400 ERR2915239_4076 ERR2915239_9231 ERR2915239_12994 ERR2915239_13175 ERR2915239_14282 ERR2915239_14775 ERR2915239_15057 ERR2915239_15128 ERR2915239_15232 ERR2915239_22934 ERR2915239_25152 ERR2915239_25638 ERR2915239_27547 ERR2915239_27829 ERR2915239_32580 ERR2915239_34291 ERR2915239_40598 ERR2915239_41024 ERR2915239_41576 ERR2915239_45747 ERR2915239_46645 ERR2915239_48338 ERR2915240_189 ERR2915240_699 ERR2915240_1788 ERR2915240_1882 ERR2915240_3185 ERR2915240_3555 ERR2915240_7619 ERR2915240_9212 ERR2915240_9775 ERR2915240_10357 ERR2915240_12216 ERR2915240_14425 ERR2915240_15188 ERR2915240_16364 ERR2915240_16911 ERR2915240_19212 ERR2915240_21946 ERR2915240_22844 ERR2915240_23589 ERR2915240_23672 ERR2915240_24320 ERR2915240_24386 ERR2915240_25743 ERR2915240_26112 ERR2915240_28376 ERR2915240_31069 ERR2915240_31224 ERR2915240_32822 ERR2915240_33416 ERR2915240_33992 ERR2915240_34546 ERR2915240_35006 ERR2915240_36132 ERR2915240_39418 ERR2915240_40071 ERR2915240_47197 ERR2915241_57 ERR2915241_3025 ERR2915241_6548 ERR2915241_9137 ERR2915241_11308 ERR2915241_16283 ERR2915241_17263 ERR2915241_18135 ERR2915241_20817 ERR2915241_21254 ERR2915241_23067 ERR2915241_30870 ERR2915241_31852 ERR2915241_32346 ERR2915241_32671 ERR2915241_34042 ERR2915241_38769 ERR2915241_38908 ERR2915241_41179 ERR2915241_43738 ERR2915241_45995 ERR2915242_1662 ERR2915242_1744 ERR2915242_3441 ERR2915242_12475 ERR2915242_15401 ERR2915242_22459 ERR2915242_23472 ERR2915243_6504 ERR2915243_16947 ERR2915243_41308 ERR2915243_49151 ERR2915244_1184 ERR2915244_5065 ERR2915244_6190 ERR2915244_6569 ERR2915244_7194 ERR2915244_7960 ERR2915244_14728 ERR2915244_16055 ERR2915244_18383 ERR2915244_21063 ERR2915244_22612 ERR2915244_23370 ERR2915244_23788 ERR2915244_25140 ERR2915244_26787 ERR2915244_32419 ERR2915244_32559 ERR2915244_38627 ERR2915244_39962 ERR2915244_40030 ERR2915244_40240 ERR2915244_42068 ERR2915244_42801 ERR2915244_43209 ERR2915244_43610 ERR2915244_45098 ERR2915244_45650 ERR2915244_47256 ERR2915244_47665 ERR2915244_48514 ERR2915246_13801 ERR2915246_16937 ERR2915246_18288 ERR2915246_23299 ERR2915246_28694 ERR2915246_42913 ERR2915249_32522 ERR2915250_7052 ERR2915250_15875 ERR2915250_20242 ERR2915250_22442 ERR2915250_24482 ERR2915250_27556 ERR2915250_28492 ERR2915250_28826 ERR2915250_32527 ERR2915250_34450 ERR2915250_39747 ERR2915250_41085 ERR2915250_42597 ERR2915250_43917 ERR2915251_7638 ERR2915251_37483 ERR2915252_1212 ERR2915252_2272 ERR2915252_5759 ERR2915252_7995 ERR2915252_8914 ERR2915252_11460 ERR2915252_17187 ERR2915252_19676 ERR2915252_23157 ERR2915252_26985 ERR2915252_31189 ERR2915252_31803 ERR2915252_32424 ERR2915252_36161 ERR2915254_2515 ERR2915254_3271 ERR2915254_4940 ERR2915254_5756 ERR2915254_11595 ERR2915254_13143 ERR2915254_23265 ERR2915254_24362 ERR2915254_24583 ERR2915254_31440 ERR2915254_42207 ERR2915254_48515 ERR2915208_20395 ERR2915209_6629 ERR2915209_8402 ERR2915209_14748 ERR2915209_32408 ERR2915209_49191 ERR2915210_8061 ERR2915210_19155 ERR2915210_22844 ERR2915210_30680 ERR2915211_1148 ERR2915211_1774 ERR2915211_8980 ERR2915211_11912 ERR2915211_17210 ERR2915211_31550 ERR2915211_40022 ERR2915211_40449 ERR2915211_43262 ERR2915211_46439 ERR2915211_46674 ERR2915212_6250 ERR2915212_6692 ERR2915212_11338 ERR2915214_14115 ERR2915215_18447 ERR2915217_42761 ERR2915221_1059 ERR2915221_35473 ERR2915223_35042 ERR2915223_41780 ERR2915224_14351 ERR2915226_25320 ERR2915227_4457 ERR2915227_8209 ERR2915227_10574 ERR2915227_11232 ERR2915227_11625 ERR2915227_12664 ERR2915227_18989 ERR2915227_19661 ERR2915227_23192 ERR2915227_26711 ERR2915227_30033 ERR2915227_30329 ERR2915227_32260 ERR2915227_32919 ERR2915227_33121 ERR2915227_34392 ERR2915227_43575 ERR2915227_43739 ERR2915227_45960 ERR2915227_47796 ERR2915227_47827 ERR2915228_2714 ERR2915228_3099 ERR2915228_3553 ERR2915228_4513 ERR2915228_4732 ERR2915228_5202 ERR2915228_9608 ERR2915228_9777 ERR2915228_10257 ERR2915228_19088 ERR2915228_25773 ERR2915228_27950 ERR2915228_30101 ERR2915228_30172 ERR2915228_31168 ERR2915228_37662 ERR2915228_38066 ERR2915228_39488 ERR2915228_43337 ERR2915229_1813 ERR2915229_2763 ERR2915229_17283 ERR2915229_19768 ERR2915229_48465 ERR2915230_21869 ERR2915232_29521 ERR2915232_32431 ERR2915238_15 ERR2915238_8261 ERR2915238_10743 ERR2915238_13046 ERR2915238_19881 ERR2915238_24213 ERR2915238_25050 ERR2915238_27198 ERR2915238_28038 ERR2915238_34647 ERR2915239_8967 ERR2915239_10547 ERR2915239_34100 ERR2915239_44023 ERR2915239_49086 ERR2915240_15958 ERR2915240_23163 ERR2915240_28682 ERR2915240_33886 ERR2915240_34617 ERR2915240_35951 ERR2915241_4254 ERR2915241_5465 ERR2915241_15571 ERR2915241_17459 ERR2915242_3766 ERR2915242_40505 ERR2915243_19809 ERR2915244_225 ERR2915244_8279 ERR2915244_8580 ERR2915244_42940 ERR2915244_44695 ERR2915246_33646 ERR2915250_1903 ERR2915250_6579 ERR2915250_10628 ERR2915250_14610 ERR2915250_27448 ERR2915250_30626 ERR2915250_42383 ERR2915252_17507 ERR2915252_31797 ERR2915254_9346 ERR2915254_24719 ERR2915254_33346 ERR2915254_47630 ERR2915210_23038 ERR2915211_4663 ERR2915211_8092 ERR2915211_29509 ERR2915212_13285 ERR2915220_1032 ERR2915220_1662 ERR2915226_1816 ERR2915226_11037 ERR2915227_213 ERR2915227_24794 ERR2915227_30610 ERR2915227_47468 ERR2915228_26041 ERR2915228_44482 ERR2915228_47738 ERR2915229_4120 ERR2915229_34073 ERR2915232_25719 ERR2915232_37902 ERR2915238_7471 ERR2915238_20428 ERR2915238_33780 ERR2915239_2721 ERR2915239_2842 ERR2915239_5215 ERR2915239_17594 ERR2915239_18029 ERR2915240_9223 ERR2915240_36309 ERR2915241_21651 ERR2915241_24531 ERR2915244_2536 ERR2915244_31588 ERR2915244_43443 ERR2915246_35799 ERR2915254_49079 ERR2915218_6105 ERR2915226_25137 ERR2915227_14133 ERR2915227_47175 ERR2915228_38992 ERR2915229_869 ERR2915229_32338 ERR2915229_40561 ERR2915232_29786 ERR2915238_1590 ERR2915238_24552 ERR2915239_17602 ERR2915240_2776 ERR2915242_18710 ERR2915252_10142 ERR2915227_9208 ERR2915227_19441 ERR2915238_31123 ERR2915240_7811 ERR2915240_15571 ERR2915240_40807 ERR2915254_24218 ERR2915211_44204 ERR2915213_36548 ERR2915227_8016 ERR2915227_39293 ERR2915228_31183 ERR2915241_41269 ERR2915238_10139 ERR2915239_7329 ERR2915242_48647 ERR2915244_37659 ERR2915244_44805 ERR2915252_33108 ERR2915228_28302 ERR2915229_33933 ERR2915232_43600 ERR2915240_24683 ERR2915244_21801 ERR2915244_26986 ERR2915254_38942 ERR2915227_47448 ERR2915238_12320 ERR2915238_40150 ERR2915227_16974 ERR2915227_24184 ERR2915233_32751 ERR2915240_45910 ERR2915238_30086 ERR2915254_4929 ERR2915229_22268 ERR2915238_15103 ERR2915243_48048 ERR2915250_11068 ERR2915242_19100 ERR2915244_11161 ERR2915229_24993 ERR2915251_12742 ERR2915228_46825 ERR2915244_47514 ERR2915228_37541 ERR2915211_48210 ERR2915212_26630 ERR2915250_13376 ERR2915227_3696 ERR2915227_5377 ERR2915227_36595 ERR2915227_21790 ERR2915227_22334 ERR2915229_21700 ERR2915252_3490 ERR2915240_6251 ERR2915228_24823 ERR2915229_36182 ERR2915238_146 ERR2915240_45167 ERR2915238_11213 ERR2915238_11869 ERR2915238_156 ERR2915238_46885 ERR2915229_6069 ERR2915240_29338 ERR2915244_29841 ERR2915210_10962 ERR2915218_44274 ERR2915211_27660 ERR2915212_19022 ERR2915250_18620 ERR2915207_12475 ERR2915227_45817 ERR2915209_34535 ERR2915241_957 ERR2915252_22833 ERR2915227_32042 ERR2915227_42739 ERR2915228_15143 ERR2915238_300 ERR2915238_11666 ERR2915227_10264 ERR2915228_27151 ERR2915228_45063 ERR2915228_5228 ERR2915238_1109 ERR2915212_21385 ERR2915243_2213 ERR2915208_43961 ERR2915208_9183 ERR2915211_40745 ERR2915211_47490 ERR2915213_14507 ERR2915225_29685 ERR2915227_1460 ERR2915227_14765 ERR2915227_21986 ERR2915227_24099 ERR2915227_34351 ERR2915228_12785 ERR2915228_13480 ERR2915228_24866 ERR2915229_17587 ERR2915229_34956 ERR2915238_10686 ERR2915238_39254 ERR2915240_48211 ERR2915241_19341 ERR2915246_35657 ERR2915250_12958 ERR2915227_11683 ERR2915227_21230 ERR2915227_40188 ERR2915227_40653 ERR2915228_15579 ERR2915228_19281 ERR2915228_19787 ERR2915228_33114 ERR2915228_38032 ERR2915228_47560 ERR2915229_7173 ERR2915229_17595 ERR2915238_34422 ERR2915238_45459 ERR2915240_6880 ERR2915240_7323 ERR2915240_15242 ERR2915240_16964 ERR2915240_22938 ERR2915243_16928 ERR2915209_8053 ERR2915211_24928 ERR2915211_5312 ERR2915227_3042 ERR2915227_5470 ERR2915228_2663 ERR2915228_387 ERR2915238_19336 ERR2915211_25691 ERR2915211_35403 ERR2915227_133 ERR2915228_35943 ERR2915238_7181 ERR2915238_16100 ERR2915238_25910 ERR2915240_2853 ERR2915240_11960 ERR2915240_29360 ERR2915241_5677 ERR2915227_37631 ERR2915239_41220 ERR2915209_25809 ERR2915239_2812 ERR2915209_41582 ERR2915227_21655 ERR2915229_33005 ERR2915238_31908 ERR2915238_46579 ERR2915240_39033 ERR2915227_6127 ERR2915209_20130 ERR2915229_28543 ERR2915240_8185 ERR2915211_14939 ERR2915211_10120 ERR2915209_42296 ERR2915227_14111 ERR2915229_24193 ERR2915238_7805 ERR2915227_1504 ERR2915228_7489 ERR2915228_18539 ERR2915228_27355 ERR2915240_44009 ERR2915238_46666 ERR2915211_28875 ERR2915209_13161 ERR2915209_5750 ERR2915228_34185 ERR2915210_9848 ERR2915228_12637 ERR2915228_28584 ERR2915228_40364 ERR2915237_11473 ERR2915238_15290 ERR2915227_15307 ERR2915209_27997 ERR2915209_30562 ERR2915209_48351 ERR2915211_44535 ERR2915227_49216 ERR2915228_18438 ERR2915228_46647 ERR2915238_47801 ERR2915240_8428 ERR2915227_39759 ERR2915240_22488 ERR2915224_582 ERR2915242_27834 ERR2915227_43604 ERR2915209_22262 ERR2915209_44701 ERR2915212_8495 ERR2915209_28306 ERR2915209_30813 ERR2915209_36201 ERR2915209_4524 ERR2915209_47196 ERR2915210_36336 ERR2915211_45681 ERR2915227_34547 ERR2915227_42173 ERR2915230_16431 ERR2915238_21408 ERR2915246_16563 ERR2915250_16512 ERR2915250_25140 ERR2915250_32945 ERR2915252_8395 ERR2915220_16553 ERR2915209_43058 ERR2915210_3145 ERR2915211_36697 ERR2915211_15623 ERR2915211_45395 ERR2915211_43343 ERR2915244_1090 ERR2915225_22452 ERR2915227_19692 ERR2915240_49362 ERR2915244_20808 ERR2915227_22863 ERR2915227_46008 ERR2915227_39158 ERR2915215_12034 ERR2915238_23266 ERR2915238_34470 ERR2915252_37116 ERR2915210_48279 ERR2915244_39008 ERR2915211_8244 ERR2915226_1274 ERR2915209_31999 ERR2915211_59 ERR2915229_37123 ERR2915238_1250 ERR2915227_815 ERR2915227_42637 ERR2915228_23901 ERR2915238_1807 ERR2915238_18141 ERR2915238_18243 ERR2915238_26899 ERR2915239_12295 ERR2915244_2650 ERR2915244_15404 ERR2915244_37445 ERR2915226_43512 ERR2915228_1563 ERR2915240_44631 ERR2915244_158 ERR2915239_16833 ERR2915225_12381 ERR2915225_48261 ERR2915219_1398 ERR2915238_41487 ERR2915211_2065 ERR2915209_8936 ERR2915211_9843 ERR2915210_9160 ERR2915211_26096 ERR2915210_19179 ERR2915211_1626 ERR2915212_891 ERR2915240_24829 ERR2915240_31566 ERR2915211_12318 ERR2915225_15646 ERR2915228_29752 ERR2915238_41169 ERR2915211_3000 ERR2915211_21349 ERR2915226_32507 ERR2915227_2912 ERR2915229_26947 ERR2915229_32952 ERR2915254_30637 ERR2915211_42798 ERR2915212_47124 ERR2915227_13531 ERR2915228_10064 ERR2915228_32043 ERR2915238_8460 ERR2915238_30481 ERR2915238_31263 ERR2915239_47788 ERR2915240_42808 ERR2915227_11222 ERR2915227_15489 ERR2915228_29163 ERR2915228_32728 ERR2915238_16431 ERR2915240_31636 ERR2915228_38887 ERR2915238_33507 ERR2915241_19326 ERR2915238_25849 ERR2915239_31460 ERR2915238_9292 ERR2915212_106 ERR2915218_17662 ERR2915209_31442 ERR2915227_48799 ERR2915208_6547 ERR2915209_1144 ERR2915210_23342 ERR2915211_26720 ERR2915210_8782 ERR2915211_36381 ERR2915226_41230 ERR2915211_21314 ERR2915227_21335 ERR2915216_38355 ERR2915216_13021 ERR2915211_31815 ERR2915211_7937 ERR2915209_11297 ERR2915209_15704 ERR2915209_22827 ERR2915209_22938 ERR2915209_32425 ERR2915209_39297 ERR2915209_49081 ERR2915211_12041 ERR2915218_22512 ERR2915218_26754 ERR2915218_7381 ERR2915227_23303 ERR2915227_25907 ERR2915228_1347 ERR2915228_16559 ERR2915228_2286 ERR2915228_42109 ERR2915229_11779 ERR2915233_757 ERR2915238_22576 ERR2915207_33010 ERR2915208_37484 ERR2915208_43024 ERR2915208_43183 ERR2915209_13036 ERR2915209_16326 ERR2915209_1910 ERR2915209_22741 ERR2915209_24588 ERR2915209_25135 ERR2915209_26028 ERR2915209_2988 ERR2915209_31167 ERR2915209_33747 ERR2915209_36349 ERR2915209_43309 ERR2915209_9555 ERR2915210_1384 ERR2915210_15783 ERR2915210_31076 ERR2915210_42751 ERR2915211_10018 ERR2915211_10304 ERR2915211_11518 ERR2915211_12264 ERR2915211_14332 ERR2915211_14745 ERR2915211_15223 ERR2915211_154 ERR2915211_15800 ERR2915211_15886 ERR2915211_17553 ERR2915211_17961 ERR2915211_20042 ERR2915211_24202 ERR2915211_2596 ERR2915211_27781 ERR2915211_28619 ERR2915211_30634 ERR2915211_32880 ERR2915211_35849 ERR2915211_35997 ERR2915211_36946 ERR2915211_37049 ERR2915211_37816 ERR2915211_38409 ERR2915211_40835 ERR2915211_41678 ERR2915211_43404 ERR2915211_43421 ERR2915211_44036 ERR2915211_4450 ERR2915211_4830 ERR2915211_49049 ERR2915211_5046 ERR2915211_5083 ERR2915211_5329 ERR2915211_8659 ERR2915211_9990 ERR2915212_2233 ERR2915212_26724 ERR2915212_37959 ERR2915212_41732 ERR2915212_7720 ERR2915214_45481 ERR2915215_595 ERR2915217_27572 ERR2915217_32601 ERR2915218_15155 ERR2915218_21749 ERR2915218_26739 ERR2915218_48444 ERR2915219_30978 ERR2915220_1892 ERR2915223_6121 ERR2915224_23362 ERR2915224_49385 ERR2915224_6984 ERR2915225_33948 ERR2915226_1360 ERR2915226_27428 ERR2915226_39985 ERR2915226_7681 ERR2915227_10204 ERR2915227_11246 ERR2915227_12855 ERR2915227_13506 ERR2915227_14016 ERR2915227_14245 ERR2915227_15509 ERR2915227_17214 ERR2915227_17608 ERR2915227_19739 ERR2915227_19946 ERR2915227_22484 ERR2915227_23173 ERR2915227_23612 ERR2915227_25081 ERR2915227_25888 ERR2915227_26136 ERR2915227_27646 ERR2915227_29684 ERR2915227_33153 ERR2915227_33219 ERR2915227_35364 ERR2915227_35438 ERR2915227_36608 ERR2915227_37151 ERR2915227_40009 ERR2915227_40785 ERR2915227_43674 ERR2915227_44867 ERR2915227_45858 ERR2915227_4667 ERR2915227_46700 ERR2915227_47157 ERR2915227_47283 ERR2915227_48161 ERR2915227_48926 ERR2915227_48952 ERR2915227_6771 ERR2915227_7485 ERR2915228_1029 ERR2915228_12119 ERR2915228_17013 ERR2915228_20302 ERR2915228_20323 ERR2915228_26814 ERR2915228_27776 ERR2915228_31485 ERR2915228_32718 ERR2915228_3548 ERR2915228_36929 ERR2915228_37316 ERR2915228_38496 ERR2915228_38623 ERR2915228_39143 ERR2915228_40109 ERR2915228_41261 ERR2915228_41397 ERR2915228_43527 ERR2915228_45806 ERR2915228_46703 ERR2915228_47527 ERR2915228_49406 ERR2915228_5902 ERR2915228_6614 ERR2915228_8273 ERR2915229_10087 ERR2915229_16426 ERR2915229_16594 ERR2915229_18992 ERR2915229_19651 ERR2915229_21764 ERR2915229_27409 ERR2915229_33464 ERR2915229_43965 ERR2915229_44956 ERR2915229_7836 ERR2915229_9119 ERR2915230_32713 ERR2915232_26237 ERR2915232_28113 ERR2915236_22459 ERR2915236_25487 ERR2915236_5338 ERR2915238_10088 ERR2915238_10143 ERR2915238_10736 ERR2915238_12041 ERR2915238_14258 ERR2915238_14502 ERR2915238_16741 ERR2915238_17099 ERR2915238_18308 ERR2915238_18547 ERR2915238_18855 ERR2915238_20114 ERR2915238_21336 ERR2915238_22917 ERR2915238_23083 ERR2915238_23576 ERR2915238_23936 ERR2915238_24372 ERR2915238_25008 ERR2915238_26571 ERR2915238_26900 ERR2915238_26939 ERR2915238_27193 ERR2915238_28471 ERR2915238_30841 ERR2915238_31575 ERR2915238_31702 ERR2915238_31910 ERR2915238_34066 ERR2915238_34853 ERR2915238_35054 ERR2915238_35789 ERR2915238_36132 ERR2915238_37370 ERR2915238_38686 ERR2915238_38753 ERR2915238_38917 ERR2915238_39289 ERR2915238_39658 ERR2915238_40835 ERR2915238_40935 ERR2915238_41439 ERR2915238_42613 ERR2915238_42635 ERR2915238_4280 ERR2915238_44675 ERR2915238_46764 ERR2915238_47036 ERR2915238_47174 ERR2915238_4764 ERR2915238_49107 ERR2915238_49419 ERR2915238_5784 ERR2915238_6757 ERR2915239_14734 ERR2915239_22885 ERR2915239_23772 ERR2915240_13114 ERR2915240_15953 ERR2915240_19592 ERR2915240_21045 ERR2915240_25200 ERR2915240_2631 ERR2915240_27376 ERR2915240_29859 ERR2915240_31043 ERR2915240_31123 ERR2915240_32167 ERR2915240_35976 ERR2915240_36152 ERR2915240_3828 ERR2915240_40003 ERR2915240_41830 ERR2915240_42429 ERR2915240_42439 ERR2915240_451 ERR2915240_47954 ERR2915240_48315 ERR2915240_6667 ERR2915240_8253 ERR2915241_27961 ERR2915241_6372 ERR2915241_7050 ERR2915241_7794 ERR2915243_6031 ERR2915244_10259 ERR2915244_2787 ERR2915244_30490 ERR2915244_31792 ERR2915249_31646 ERR2915252_11134 ERR2915252_39747 ERR2915252_42023 ERR2915252_42446 ERR2915254_24825 ERR2915208_16610 ERR2915208_18023 ERR2915209_3228 ERR2915209_4948 ERR2915209_5141 ERR2915209_6200 ERR2915209_6711 ERR2915209_9679 ERR2915209_10606 ERR2915209_11261 ERR2915209_12192 ERR2915209_13140 ERR2915209_13967 ERR2915209_15110 ERR2915209_16413 ERR2915209_17743 ERR2915209_22402 ERR2915209_22998 ERR2915209_24329 ERR2915209_25079 ERR2915209_29603 ERR2915209_31341 ERR2915209_33499 ERR2915209_33777 ERR2915209_36846 ERR2915209_37352 ERR2915209_43293 ERR2915209_45006 ERR2915209_46044 ERR2915209_46314 ERR2915209_48525 ERR2915210_2976 ERR2915210_3731 ERR2915210_21086 ERR2915210_21979 ERR2915210_27227 ERR2915210_28204 ERR2915210_48628 ERR2915211_907 ERR2915211_1130 ERR2915211_4083 ERR2915211_4848 ERR2915211_7663 ERR2915211_9332 ERR2915211_10675 ERR2915211_10683 ERR2915211_10825 ERR2915211_11081 ERR2915211_13739 ERR2915211_13810 ERR2915211_15587 ERR2915211_15861 ERR2915211_16387 ERR2915211_16560 ERR2915211_16605 ERR2915211_18030 ERR2915211_18600 ERR2915211_19131 ERR2915211_19438 ERR2915211_19472 ERR2915211_22457 ERR2915211_22485 ERR2915211_24580 ERR2915211_24623 ERR2915211_24822 ERR2915211_25288 ERR2915211_25510 ERR2915211_26792 ERR2915211_27716 ERR2915211_29672 ERR2915211_30663 ERR2915211_30784 ERR2915211_31172 ERR2915211_31296 ERR2915211_31506 ERR2915211_31564 ERR2915211_31834 ERR2915211_32449 ERR2915211_33020 ERR2915211_33505 ERR2915211_33662 ERR2915211_33866 ERR2915211_34050 ERR2915211_34587 ERR2915211_34618 ERR2915211_34680 ERR2915211_35777 ERR2915211_36406 ERR2915211_36455 ERR2915211_37032 ERR2915211_37339 ERR2915211_37860 ERR2915211_41547 ERR2915211_42635 ERR2915211_42893 ERR2915211_45884 ERR2915211_46669 ERR2915211_47676 ERR2915211_48027 ERR2915211_48638 ERR2915212_1920 ERR2915212_3451 ERR2915212_3835 ERR2915212_7805 ERR2915212_16029 ERR2915212_21822 ERR2915212_22095 ERR2915212_34074 ERR2915212_34828 ERR2915212_38742 ERR2915212_42961 ERR2915214_17331 ERR2915214_37424 ERR2915214_37792 ERR2915216_12673 ERR2915218_12686 ERR2915218_26920 ERR2915218_29535 ERR2915218_31218 ERR2915219_43110 ERR2915220_9152 ERR2915222_19782 ERR2915224_3337 ERR2915224_14880 ERR2915226_813 ERR2915226_1332 ERR2915226_1931 ERR2915226_7982 ERR2915226_18756 ERR2915226_22559 ERR2915226_28182 ERR2915226_32133 ERR2915226_43395 ERR2915226_48756 ERR2915226_49015 ERR2915227_440 ERR2915227_957 ERR2915227_1081 ERR2915227_1438 ERR2915227_1960 ERR2915227_3844 ERR2915227_4256 ERR2915227_4422 ERR2915227_4434 ERR2915227_4609 ERR2915227_4670 ERR2915227_5748 ERR2915227_6159 ERR2915227_6573 ERR2915227_7011 ERR2915227_7245 ERR2915227_9325 ERR2915227_9734 ERR2915227_13059 ERR2915227_13217 ERR2915227_13786 ERR2915227_14045 ERR2915227_15433 ERR2915227_15973 ERR2915227_16806 ERR2915227_16891 ERR2915227_17231 ERR2915227_18469 ERR2915227_18738 ERR2915227_20231 ERR2915227_21229 ERR2915227_21691 ERR2915227_22123 ERR2915227_22240 ERR2915227_22269 ERR2915227_22743 ERR2915227_23842 ERR2915227_24418 ERR2915227_24929 ERR2915227_25135 ERR2915227_25226 ERR2915227_25540 ERR2915227_25792 ERR2915227_27017 ERR2915227_27775 ERR2915227_29072 ERR2915227_29577 ERR2915227_29807 ERR2915227_29948 ERR2915227_30100 ERR2915227_30861 ERR2915227_31088 ERR2915227_31142 ERR2915227_32239 ERR2915227_32338 ERR2915227_32764 ERR2915227_33104 ERR2915227_33392 ERR2915227_33744 ERR2915227_34648 ERR2915227_35547 ERR2915227_35777 ERR2915227_36016 ERR2915227_36320 ERR2915227_37230 ERR2915227_38283 ERR2915227_38907 ERR2915227_40672 ERR2915227_41298 ERR2915227_42089 ERR2915227_42226 ERR2915227_42666 ERR2915227_42882 ERR2915227_43671 ERR2915227_43741 ERR2915227_44131 ERR2915227_44570 ERR2915227_44611 ERR2915227_44801 ERR2915227_46297 ERR2915227_46704 ERR2915227_47138 ERR2915227_47219 ERR2915227_49032 ERR2915228_133 ERR2915228_292 ERR2915228_942 ERR2915228_1681 ERR2915228_1997 ERR2915228_2702 ERR2915228_3258 ERR2915228_3314 ERR2915228_3592 ERR2915228_4757 ERR2915228_5865 ERR2915228_5874 ERR2915228_5956 ERR2915228_6571 ERR2915228_8398 ERR2915228_8782 ERR2915228_8855 ERR2915228_9090 ERR2915228_9330 ERR2915228_9835 ERR2915228_11217 ERR2915228_11589 ERR2915228_11761 ERR2915228_11915 ERR2915228_11916 ERR2915228_13029 ERR2915228_13320 ERR2915228_13536 ERR2915228_13894 ERR2915228_14949 ERR2915228_15078 ERR2915228_16578 ERR2915228_17551 ERR2915228_18948 ERR2915228_19208 ERR2915228_19887 ERR2915228_19895 ERR2915228_21891 ERR2915228_22601 ERR2915228_22695 ERR2915228_22944 ERR2915228_23130 ERR2915228_23484 ERR2915228_23753 ERR2915228_24366 ERR2915228_24579 ERR2915228_24874 ERR2915228_25350 ERR2915228_25453 ERR2915228_26219 ERR2915228_26258 ERR2915228_27172 ERR2915228_27530 ERR2915228_27668 ERR2915228_28499 ERR2915228_29402 ERR2915228_30162 ERR2915228_30789 ERR2915228_32935 ERR2915228_37572 ERR2915228_37729 ERR2915228_38995 ERR2915228_39085 ERR2915228_39551 ERR2915228_40088 ERR2915228_42770 ERR2915228_43107 ERR2915228_44043 ERR2915228_44484 ERR2915228_45230 ERR2915228_45607 ERR2915228_46049 ERR2915228_47661 ERR2915228_49286 ERR2915228_49420 ERR2915229_1287 ERR2915229_2482 ERR2915229_2721 ERR2915229_11665 ERR2915229_14061 ERR2915229_17507 ERR2915229_17912 ERR2915229_21833 ERR2915229_22638 ERR2915229_26960 ERR2915229_29633 ERR2915229_29980 ERR2915229_32750 ERR2915229_33357 ERR2915229_33822 ERR2915229_36823 ERR2915229_37920 ERR2915229_40061 ERR2915229_43789 ERR2915229_43886 ERR2915229_44261 ERR2915229_46253 ERR2915229_48254 ERR2915229_49040 ERR2915230_36934 ERR2915230_48321 ERR2915231_3439 ERR2915232_8134 ERR2915232_8435 ERR2915232_18623 ERR2915232_18703 ERR2915232_23203 ERR2915232_31320 ERR2915232_32502 ERR2915232_43140 ERR2915233_42276 ERR2915234_47921 ERR2915238_298 ERR2915238_729 ERR2915238_1044 ERR2915238_2280 ERR2915238_3075 ERR2915238_3558 ERR2915238_4069 ERR2915238_4564 ERR2915238_4638 ERR2915238_4828 ERR2915238_5236 ERR2915238_7386 ERR2915238_7428 ERR2915238_8427 ERR2915238_8503 ERR2915238_9136 ERR2915238_9167 ERR2915238_9372 ERR2915238_9772 ERR2915238_9906 ERR2915238_11195 ERR2915238_11270 ERR2915238_12536 ERR2915238_14090 ERR2915238_14219 ERR2915238_14919 ERR2915238_15749 ERR2915238_15895 ERR2915238_17586 ERR2915238_18838 ERR2915238_19163 ERR2915238_19728 ERR2915238_20415 ERR2915238_21086 ERR2915238_21347 ERR2915238_21420 ERR2915238_21740 ERR2915238_22040 ERR2915238_22892 ERR2915238_23408 ERR2915238_25441 ERR2915238_26430 ERR2915238_26434 ERR2915238_26879 ERR2915238_27879 ERR2915238_28610 ERR2915238_29144 ERR2915238_29316 ERR2915238_30452 ERR2915238_30844 ERR2915238_31665 ERR2915238_32100 ERR2915238_32569 ERR2915238_32631 ERR2915238_32658 ERR2915238_33467 ERR2915238_33540 ERR2915238_33941 ERR2915238_34469 ERR2915238_35149 ERR2915238_35427 ERR2915238_35599 ERR2915238_36971 ERR2915238_37025 ERR2915238_37294 ERR2915238_37725 ERR2915238_38160 ERR2915238_38803 ERR2915238_41423 ERR2915238_42400 ERR2915238_43830 ERR2915238_44691 ERR2915238_44987 ERR2915238_46029 ERR2915238_46218 ERR2915238_46867 ERR2915238_48160 ERR2915238_48261 ERR2915238_48618 ERR2915238_49116 ERR2915238_49196 ERR2915239_2328 ERR2915239_12911 ERR2915239_14176 ERR2915239_27826 ERR2915239_30765 ERR2915239_33697 ERR2915239_36074 ERR2915239_37576 ERR2915239_39309 ERR2915239_42676 ERR2915239_45680 ERR2915240_1311 ERR2915240_2404 ERR2915240_6752 ERR2915240_7547 ERR2915240_7985 ERR2915240_8176 ERR2915240_9120 ERR2915240_9125 ERR2915240_9211 ERR2915240_9479 ERR2915240_10163 ERR2915240_10169 ERR2915240_10252 ERR2915240_11986 ERR2915240_12687 ERR2915240_15139 ERR2915240_15425 ERR2915240_16070 ERR2915240_16917 ERR2915240_17014 ERR2915240_17527 ERR2915240_22301 ERR2915240_23702 ERR2915240_26483 ERR2915240_27298 ERR2915240_28175 ERR2915240_28306 ERR2915240_29165 ERR2915240_29774 ERR2915240_29959 ERR2915240_31920 ERR2915240_32134 ERR2915240_32400 ERR2915240_32883 ERR2915240_33016 ERR2915240_33402 ERR2915240_33481 ERR2915240_35171 ERR2915240_36458 ERR2915240_36986 ERR2915240_37124 ERR2915240_37625 ERR2915240_38373 ERR2915240_40444 ERR2915240_42311 ERR2915240_42579 ERR2915240_43203 ERR2915240_43734 ERR2915240_44583 ERR2915240_46537 ERR2915240_47332 ERR2915240_47580 ERR2915240_47636 ERR2915240_48318 ERR2915240_48581 ERR2915241_6882 ERR2915241_9812 ERR2915241_19665 ERR2915241_26272 ERR2915241_27879 ERR2915241_33226 ERR2915241_34143 ERR2915241_42074 ERR2915241_43052 ERR2915241_48462 ERR2915242_20840 ERR2915243_30912 ERR2915244_5120 ERR2915244_11564 ERR2915244_12026 ERR2915244_12049 ERR2915244_13606 ERR2915244_20277 ERR2915244_31029 ERR2915244_38039 ERR2915244_45525 ERR2915244_49181 ERR2915250_11024 ERR2915252_38392 ERR2915252_40816 ERR2915254_10204 ERR2915254_27193 ERR2915254_36263 ERR2915254_40162 ERR2915209_16076 ERR2915209_21866 ERR2915209_34365 ERR2915209_40689 ERR2915210_33883 ERR2915211_4113 ERR2915211_8826 ERR2915211_9033 ERR2915211_12591 ERR2915211_37060 ERR2915211_46979 ERR2915212_6653 ERR2915212_27928 ERR2915218_6927 ERR2915227_825 ERR2915227_4566 ERR2915227_9959 ERR2915227_17449 ERR2915227_18226 ERR2915227_31809 ERR2915227_33379 ERR2915227_44469 ERR2915228_1686 ERR2915228_4295 ERR2915228_7180 ERR2915228_10639 ERR2915228_15392 ERR2915228_15490 ERR2915228_16497 ERR2915228_18150 ERR2915228_25036 ERR2915228_25517 ERR2915228_30054 ERR2915228_34907 ERR2915228_35545 ERR2915228_36571 ERR2915228_39523 ERR2915228_40006 ERR2915228_43533 ERR2915228_43660 ERR2915228_45344 ERR2915228_46905 ERR2915229_38570 ERR2915229_41397 ERR2915230_22143 ERR2915238_8584 ERR2915238_10165 ERR2915238_16795 ERR2915238_22579 ERR2915238_23728 ERR2915238_24845 ERR2915238_25654 ERR2915238_28916 ERR2915238_29658 ERR2915238_30378 ERR2915238_41425 ERR2915238_42816 ERR2915238_44495 ERR2915239_20356 ERR2915239_23658 ERR2915239_38669 ERR2915239_47181 ERR2915240_13626 ERR2915240_24533 ERR2915240_35117 ERR2915240_37277 ERR2915240_44057 ERR2915241_13923 ERR2915241_14111 ERR2915241_19248 ERR2915241_22869 ERR2915243_9744 ERR2915243_17532 ERR2915252_13646 ERR2915254_4690 ERR2915254_27487 ERR2915210_39755 ERR2915211_26166 ERR2915211_30760 ERR2915218_28561 ERR2915227_1881 ERR2915227_13677 ERR2915227_25959 ERR2915227_41978 ERR2915228_14504 ERR2915228_35409 ERR2915230_34977 ERR2915238_15738 ERR2915240_8977 ERR2915240_17450 ERR2915240_38512 ERR2915227_4137 ERR2915227_24034 ERR2915227_33901 ERR2915227_49202 ERR2915228_19876 ERR2915228_26703 ERR2915238_4843 ERR2915238_27164 ERR2915238_43944 ERR2915238_48584 ERR2915240_20339 ERR2915240_37663 ERR2915242_1322 ERR2915242_29499 ERR2915210_48945 ERR2915225_3882 ERR2915227_26894 ERR2915228_10448 ERR2915228_48988 ERR2915238_12169 ERR2915238_19580 ERR2915238_19814 ERR2915238_21521 ERR2915238_40151 ERR2915211_37794 ERR2915228_15076 ERR2915228_48824 ERR2915238_99 ERR2915238_21727 ERR2915239_27841 ERR2915227_9181 ERR2915238_5406 ERR2915238_42787 ERR2915240_17029 ERR2915244_23485 ERR2915244_33026 ERR2915238_1273 ERR2915238_22573 ERR2915238_23780 ERR2915240_1313 ERR2915241_39180 ERR2915228_6841 ERR2915228_33044 ERR2915238_21861 ERR2915240_28710 ERR2915241_14528 ERR2915238_27787 ERR2915238_30060 ERR2915240_29644 ERR2915240_43418 ERR2915228_44371 ERR2915229_46332 ERR2915238_37182 ERR2915211_48128 ERR2915238_37617 ERR2915238_4188 ERR2915239_41045 ERR2915241_49217 ERR2915210_27459 ERR2915227_21682 ERR2915227_46473 ERR2915209_47236 ERR2915241_47957 ERR2915241_2718 ERR2915227_3719 ERR2915228_15851 ERR2915229_25914 ERR2915228_30636 ERR2915228_10081 ERR2915227_39933 ERR2915240_9678 ERR2915240_1834 ERR2915238_45654 ERR2915238_21002 ERR2915238_39032 ERR2915240_44151 ERR2915238_42371 ERR2915240_8431 ERR2915209_11522 ERR2915227_10032 ERR2915209_38236 ERR2915240_35294 ERR2915241_29102 ERR2915215_25993 ERR2915211_47798 ERR2915227_3219 ERR2915227_43557 ERR2915228_19459 ERR2915228_3035 ERR2915229_26878 ERR2915229_5678 ERR2915218_496 ERR2915221_2423 ERR2915227_21440 ERR2915240_2452 ERR2915240_46306 ERR2915230_6374 ERR2915238_39561 ERR2915239_30897 ERR2915211_9108 ERR2915227_24143 ERR2915227_8722 ERR2915240_11806 ERR2915240_1510 ERR2915240_45112 ERR2915227_34977 ERR2915240_25839 ERR2915212_2973 ERR2915227_41899 ERR2915252_18910 ERR2915228_1542 ERR2915209_41132 ERR2915211_28186 ERR2915241_44214 ERR2915238_27595 ERR2915210_13134 ERR2915227_315 ERR2915227_17471 ERR2915241_9667 ERR2915229_411 ERR2915238_48210 ERR2915208_7674 ERR2915208_23526 ERR2915209_3617 ERR2915210_18631 ERR2915227_3760 ERR2915227_36589 ERR2915211_27826 ERR2915223_23131 ERR2915209_12772 ERR2915209_37270 ERR2915210_31016 ERR2915210_32573 ERR2915210_46059 ERR2915210_47041 ERR2915211_2506 ERR2915211_37933 ERR2915211_39845 ERR2915211_48570 ERR2915212_21845 ERR2915212_44104 ERR2915225_45721 ERR2915227_16868 ERR2915227_45060 ERR2915227_7462 ERR2915227_960 ERR2915228_16142 ERR2915228_20544 ERR2915228_7735 ERR2915229_11806 ERR2915229_48077 ERR2915239_44777 ERR2915244_48740 ERR2915250_16755 ERR2915209_17630 ERR2915209_18630 ERR2915209_27928 ERR2915209_35191 ERR2915209_36851 ERR2915209_39481 ERR2915209_40078 ERR2915209_45406 ERR2915209_473 ERR2915209_47546 ERR2915209_5516 ERR2915210_14924 ERR2915210_15973 ERR2915210_1865 ERR2915210_20207 ERR2915210_20574 ERR2915210_25997 ERR2915210_37813 ERR2915210_43076 ERR2915210_44412 ERR2915210_8797 ERR2915211_10553 ERR2915211_10588 ERR2915211_10955 ERR2915211_12748 ERR2915211_14146 ERR2915211_1476 ERR2915211_1708 ERR2915211_17864 ERR2915211_22596 ERR2915211_26100 ERR2915211_27975 ERR2915211_29921 ERR2915211_34600 ERR2915211_36006 ERR2915211_37043 ERR2915211_38309 ERR2915211_38768 ERR2915211_41837 ERR2915211_43571 ERR2915211_45030 ERR2915211_46132 ERR2915211_46377 ERR2915211_46942 ERR2915211_47039 ERR2915211_7825 ERR2915212_17993 ERR2915212_18123 ERR2915212_19271 ERR2915212_22513 ERR2915212_26037 ERR2915212_30701 ERR2915212_32707 ERR2915212_35298 ERR2915212_37764 ERR2915212_443 ERR2915212_46201 ERR2915213_39774 ERR2915214_9584 ERR2915215_15458 ERR2915215_6525 ERR2915217_2420 ERR2915218_40678 ERR2915220_23091 ERR2915220_44731 ERR2915222_16250 ERR2915223_1991 ERR2915225_37135 ERR2915226_16932 ERR2915226_47822 ERR2915226_48313 ERR2915227_10967 ERR2915227_12884 ERR2915227_1364 ERR2915227_14292 ERR2915227_15571 ERR2915227_18095 ERR2915227_20352 ERR2915227_20639 ERR2915227_21599 ERR2915227_24223 ERR2915227_25778 ERR2915227_28332 ERR2915227_29224 ERR2915227_32602 ERR2915227_32917 ERR2915227_32920 ERR2915227_335 ERR2915227_38032 ERR2915227_39883 ERR2915227_40881 ERR2915227_41852 ERR2915227_43613 ERR2915227_4419 ERR2915227_44592 ERR2915227_45284 ERR2915227_46419 ERR2915227_46660 ERR2915227_47749 ERR2915227_47892 ERR2915227_48849 ERR2915227_49386 ERR2915227_7326 ERR2915227_8389 ERR2915227_9837 ERR2915228_16267 ERR2915228_17289 ERR2915228_17355 ERR2915228_19815 ERR2915228_19889 ERR2915228_20320 ERR2915228_20404 ERR2915228_20478 ERR2915228_27698 ERR2915228_28038 ERR2915228_28845 ERR2915228_32000 ERR2915228_33354 ERR2915228_34775 ERR2915228_36562 ERR2915228_37685 ERR2915228_37817 ERR2915228_40382 ERR2915228_42697 ERR2915228_46672 ERR2915228_46889 ERR2915228_6046 ERR2915228_6750 ERR2915228_761 ERR2915228_8632 ERR2915228_886 ERR2915228_9715 ERR2915229_11119 ERR2915229_15057 ERR2915229_27284 ERR2915229_31659 ERR2915229_34472 ERR2915229_45073 ERR2915229_47688 ERR2915230_8269 ERR2915232_17493 ERR2915232_34317 ERR2915232_45665 ERR2915233_4483 ERR2915233_7282 ERR2915234_3067 ERR2915238_11486 ERR2915238_13260 ERR2915238_14186 ERR2915238_15093 ERR2915238_17529 ERR2915238_18303 ERR2915238_18815 ERR2915238_21417 ERR2915238_22591 ERR2915238_23602 ERR2915238_23865 ERR2915238_26913 ERR2915238_27637 ERR2915238_29886 ERR2915238_31007 ERR2915238_3450 ERR2915238_34704 ERR2915238_35541 ERR2915238_35756 ERR2915238_41013 ERR2915238_45601 ERR2915238_48188 ERR2915238_48433 ERR2915238_6048 ERR2915238_707 ERR2915239_1163 ERR2915239_14110 ERR2915239_25688 ERR2915239_40129 ERR2915239_479 ERR2915239_6862 ERR2915240_17402 ERR2915240_17636 ERR2915240_19458 ERR2915240_22060 ERR2915240_26036 ERR2915240_27428 ERR2915240_3306 ERR2915240_36108 ERR2915240_36865 ERR2915240_39178 ERR2915240_40185 ERR2915240_43491 ERR2915240_6269 ERR2915240_793 ERR2915240_8255 ERR2915241_18271 ERR2915241_21555 ERR2915241_26351 ERR2915241_27859 ERR2915241_37583 ERR2915241_39253 ERR2915241_42809 ERR2915241_6711 ERR2915242_44514 ERR2915243_12752 ERR2915243_28486 ERR2915244_17578 ERR2915244_21191 ERR2915244_23940 ERR2915244_37333 ERR2915244_46771 ERR2915244_6588 ERR2915246_26104 ERR2915246_39690 ERR2915250_24641 ERR2915250_27564 ERR2915250_40189 ERR2915250_41642 ERR2915251_20185 ERR2915252_21835 ERR2915252_32342 ERR2915252_36850 ERR2915252_36921 ERR2915252_40149 ERR2915252_43388 ERR2915254_12401 ERR2915254_16660 ERR2915254_18649 ERR2915254_46552 ERR2915254_9376 ERR2915209_559 ERR2915209_801 ERR2915209_8200 ERR2915209_8878 ERR2915209_11629 ERR2915209_18019 ERR2915209_18755 ERR2915209_19059 ERR2915209_21110 ERR2915209_23999 ERR2915209_32182 ERR2915209_33762 ERR2915209_34316 ERR2915209_34369 ERR2915209_34944 ERR2915209_38010 ERR2915209_39782 ERR2915209_41355 ERR2915209_43586 ERR2915209_48142 ERR2915210_16401 ERR2915210_24576 ERR2915210_26224 ERR2915210_26433 ERR2915210_27413 ERR2915210_29977 ERR2915210_31392 ERR2915210_34640 ERR2915210_40672 ERR2915210_48381 ERR2915211_795 ERR2915211_840 ERR2915211_3917 ERR2915211_4041 ERR2915211_6539 ERR2915211_7224 ERR2915211_8214 ERR2915211_11663 ERR2915211_14385 ERR2915211_17346 ERR2915211_17378 ERR2915211_19220 ERR2915211_21128 ERR2915211_21728 ERR2915211_24829 ERR2915211_26345 ERR2915211_26942 ERR2915211_27994 ERR2915211_28691 ERR2915211_36099 ERR2915211_37744 ERR2915211_38806 ERR2915211_39077 ERR2915211_40441 ERR2915211_43210 ERR2915211_43390 ERR2915211_46209 ERR2915211_46842 ERR2915211_48103 ERR2915211_48929 ERR2915211_49268 ERR2915212_7648 ERR2915212_9441 ERR2915212_14892 ERR2915212_16418 ERR2915212_26173 ERR2915212_27056 ERR2915212_29663 ERR2915212_29943 ERR2915212_40456 ERR2915212_40904 ERR2915212_42043 ERR2915220_39720 ERR2915223_36256 ERR2915225_9393 ERR2915226_564 ERR2915226_10700 ERR2915226_12093 ERR2915226_33044 ERR2915226_33744 ERR2915226_38672 ERR2915226_39032 ERR2915227_234 ERR2915227_832 ERR2915227_1209 ERR2915227_1498 ERR2915227_2400 ERR2915227_4369 ERR2915227_4677 ERR2915227_5204 ERR2915227_6787 ERR2915227_7026 ERR2915227_8037 ERR2915227_8871 ERR2915227_12239 ERR2915227_12531 ERR2915227_13539 ERR2915227_14006 ERR2915227_14734 ERR2915227_14743 ERR2915227_15940 ERR2915227_16203 ERR2915227_17228 ERR2915227_18680 ERR2915227_19167 ERR2915227_20102 ERR2915227_20871 ERR2915227_20873 ERR2915227_21597 ERR2915227_21653 ERR2915227_25117 ERR2915227_25387 ERR2915227_25587 ERR2915227_26747 ERR2915227_27804 ERR2915227_32366 ERR2915227_34161 ERR2915227_36841 ERR2915227_36999 ERR2915227_37517 ERR2915227_38142 ERR2915227_39191 ERR2915227_39749 ERR2915227_41631 ERR2915227_42483 ERR2915227_43863 ERR2915227_44827 ERR2915227_45116 ERR2915227_47069 ERR2915227_47948 ERR2915227_48439 ERR2915227_49175 ERR2915228_663 ERR2915228_2505 ERR2915228_2580 ERR2915228_4400 ERR2915228_4748 ERR2915228_10925 ERR2915228_12214 ERR2915228_13726 ERR2915228_13914 ERR2915228_15651 ERR2915228_17570 ERR2915228_18641 ERR2915228_20284 ERR2915228_22852 ERR2915228_24783 ERR2915228_24929 ERR2915228_26105 ERR2915228_26496 ERR2915228_27820 ERR2915228_29599 ERR2915228_32538 ERR2915228_32924 ERR2915228_34678 ERR2915228_35092 ERR2915228_38302 ERR2915228_38927 ERR2915228_41103 ERR2915228_41186 ERR2915228_41964 ERR2915228_42178 ERR2915228_42799 ERR2915228_43417 ERR2915228_44705 ERR2915228_44871 ERR2915228_48206 ERR2915228_48253 ERR2915229_7796 ERR2915229_8850 ERR2915229_10216 ERR2915229_11155 ERR2915229_12931 ERR2915229_13566 ERR2915229_15697 ERR2915229_24278 ERR2915229_26126 ERR2915229_26380 ERR2915229_28937 ERR2915229_33718 ERR2915229_37327 ERR2915229_38738 ERR2915229_39204 ERR2915229_39247 ERR2915229_40647 ERR2915229_40868 ERR2915229_44002 ERR2915229_47552 ERR2915230_9747 ERR2915230_16154 ERR2915230_35250 ERR2915230_41278 ERR2915232_1295 ERR2915232_12467 ERR2915232_14911 ERR2915232_40456 ERR2915232_48075 ERR2915238_1001 ERR2915238_1293 ERR2915238_3649 ERR2915238_3967 ERR2915238_6944 ERR2915238_8279 ERR2915238_12717 ERR2915238_17119 ERR2915238_18338 ERR2915238_19133 ERR2915238_19600 ERR2915238_22418 ERR2915238_22657 ERR2915238_22711 ERR2915238_26807 ERR2915238_27356 ERR2915238_30158 ERR2915238_31115 ERR2915238_32280 ERR2915238_35592 ERR2915238_37721 ERR2915238_38956 ERR2915238_40088 ERR2915238_40243 ERR2915238_41074 ERR2915238_44400 ERR2915238_44767 ERR2915238_45587 ERR2915238_47510 ERR2915238_48078 ERR2915238_48695 ERR2915239_1412 ERR2915239_1479 ERR2915239_1611 ERR2915239_3773 ERR2915239_5303 ERR2915239_15390 ERR2915239_16827 ERR2915239_19257 ERR2915239_22096 ERR2915239_24080 ERR2915239_33305 ERR2915239_34480 ERR2915239_39166 ERR2915239_46938 ERR2915240_1427 ERR2915240_1743 ERR2915240_2935 ERR2915240_3382 ERR2915240_4071 ERR2915240_9769 ERR2915240_10241 ERR2915240_10787 ERR2915240_17659 ERR2915240_18309 ERR2915240_18353 ERR2915240_18735 ERR2915240_22355 ERR2915240_22894 ERR2915240_22983 ERR2915240_23502 ERR2915240_24746 ERR2915240_32483 ERR2915240_33043 ERR2915240_35953 ERR2915240_36050 ERR2915240_36076 ERR2915240_36647 ERR2915240_37987 ERR2915240_38694 ERR2915240_40065 ERR2915240_42611 ERR2915240_43677 ERR2915240_43763 ERR2915240_47378 ERR2915240_49053 ERR2915241_12430 ERR2915241_13412 ERR2915241_17067 ERR2915241_17114 ERR2915241_30293 ERR2915241_31919 ERR2915241_38814 ERR2915241_43456 ERR2915242_28782 ERR2915244_3214 ERR2915244_6068 ERR2915244_19502 ERR2915244_20161 ERR2915244_29184 ERR2915244_35540 ERR2915244_37213 ERR2915244_49148 ERR2915246_14031 ERR2915246_16010 ERR2915246_41152 ERR2915250_12 ERR2915250_6393 ERR2915250_33569 ERR2915252_31028 ERR2915252_40981 ERR2915254_5378 ERR2915254_20359 ERR2915254_21654 ERR2915254_26835 ERR2915254_35963 ERR2915254_45597 ERR2915254_47401 ERR2915209_836 ERR2915209_2232 ERR2915209_7208 ERR2915209_16100 ERR2915209_16238 ERR2915209_16903 ERR2915209_19115 ERR2915209_19160 ERR2915209_26062 ERR2915209_47265 ERR2915209_47600 ERR2915210_14586 ERR2915210_24441 ERR2915210_29339 ERR2915211_6277 ERR2915211_13992 ERR2915211_14001 ERR2915211_14975 ERR2915211_22978 ERR2915211_28050 ERR2915211_28499 ERR2915211_31198 ERR2915211_35374 ERR2915211_38053 ERR2915211_47981 ERR2915212_750 ERR2915212_7545 ERR2915212_11732 ERR2915212_17111 ERR2915212_25010 ERR2915216_16808 ERR2915218_28238 ERR2915220_17452 ERR2915225_46470 ERR2915226_5936 ERR2915226_28962 ERR2915226_40020 ERR2915226_44232 ERR2915227_1374 ERR2915227_2080 ERR2915227_2665 ERR2915227_6772 ERR2915227_8769 ERR2915227_9284 ERR2915227_9451 ERR2915227_10696 ERR2915227_13822 ERR2915227_15250 ERR2915227_17778 ERR2915227_24302 ERR2915227_24446 ERR2915227_24608 ERR2915227_31070 ERR2915227_36467 ERR2915227_38543 ERR2915227_39916 ERR2915227_41658 ERR2915227_43877 ERR2915227_45438 ERR2915227_48159 ERR2915228_1275 ERR2915228_3322 ERR2915228_9552 ERR2915228_12018 ERR2915228_12863 ERR2915228_13889 ERR2915228_16914 ERR2915228_17763 ERR2915228_24013 ERR2915228_41642 ERR2915228_46422 ERR2915228_47876 ERR2915229_35343 ERR2915229_46820 ERR2915230_10105 ERR2915238_1025 ERR2915238_2613 ERR2915238_9468 ERR2915238_10299 ERR2915238_10809 ERR2915238_13734 ERR2915238_14725 ERR2915238_18438 ERR2915238_18539 ERR2915238_22584 ERR2915238_31981 ERR2915238_33311 ERR2915238_38626 ERR2915238_40554 ERR2915238_41992 ERR2915239_18603 ERR2915239_18660 ERR2915240_7456 ERR2915240_8132 ERR2915240_8709 ERR2915240_8927 ERR2915240_9770 ERR2915240_12920 ERR2915240_19750 ERR2915240_35453 ERR2915240_35937 ERR2915240_42649 ERR2915240_48316 ERR2915241_14514 ERR2915241_18704 ERR2915241_20495 ERR2915241_20783 ERR2915241_23504 ERR2915241_35637 ERR2915241_37405 ERR2915241_38226 ERR2915241_43582 ERR2915241_44075 ERR2915242_6138 ERR2915244_1753 ERR2915244_3649 ERR2915244_37769 ERR2915244_41662 ERR2915246_33222 ERR2915250_37494 ERR2915252_10031 ERR2915252_20341 ERR2915252_21251 ERR2915252_41341 ERR2915254_5007 ERR2915254_16898 ERR2915254_33352 ERR2915254_34436 ERR2915254_37290 ERR2915254_47895 ERR2915209_10174 ERR2915209_42215 ERR2915209_45596 ERR2915210_13807 ERR2915210_46116 ERR2915211_4786 ERR2915211_19360 ERR2915211_24237 ERR2915211_44130 ERR2915212_13147 ERR2915212_40774 ERR2915217_2018 ERR2915227_550 ERR2915227_2605 ERR2915227_5643 ERR2915227_18380 ERR2915227_31932 ERR2915227_36050 ERR2915227_36646 ERR2915227_38799 ERR2915227_40359 ERR2915228_76 ERR2915228_1094 ERR2915228_10292 ERR2915228_15409 ERR2915228_17992 ERR2915228_20346 ERR2915228_28634 ERR2915228_29208 ERR2915228_36969 ERR2915228_41201 ERR2915229_8752 ERR2915229_25414 ERR2915232_30506 ERR2915238_8635 ERR2915238_32297 ERR2915238_34543 ERR2915240_401 ERR2915240_4858 ERR2915240_34293 ERR2915240_34831 ERR2915240_35085 ERR2915240_38826 ERR2915240_40835 ERR2915246_35830 ERR2915246_36631 ERR2915246_47354 ERR2915254_45913 ERR2915211_29232 ERR2915227_12135 ERR2915227_17797 ERR2915232_2561 ERR2915239_17893 ERR2915242_44661 ERR2915227_23558 ERR2915238_6797 ERR2915244_1866 ERR2915244_1873 ERR2915244_30096 ERR2915252_15069 ERR2915227_38829 ERR2915228_25370 ERR2915240_41278 ERR2915252_45382 ERR2915216_48519 ERR2915238_18258 ERR2915223_24962 ERR2915227_15370 ERR2915224_34896 ERR2915227_34945 ERR2915238_14977 ERR2915227_2825 ERR2915226_10288 ERR2915227_482 ERR2915241_12493 ERR2915227_27361 ERR2915229_23349 ERR2915229_21541 ERR2915238_19832 ERR2915238_23294 ERR2915229_25559 ERR2915228_49035 ERR2915240_40284 ERR2915227_36101 ERR2915238_41926 ERR2915228_42038 ERR2915244_18628 ERR2915228_26458 ERR2915252_25604 ERR2915244_8434 ERR2915241_40619 ERR2915252_9258 ERR2915250_47511 ERR2915216_38122 ERR2915211_46922 ERR2915209_32892 ERR2915210_21105 ERR2915210_26788 ERR2915211_21686 ERR2915211_8531 ERR2915211_46849 ERR2915211_8541
ERR2915224_607 ERR2915239_17155 ERR2915209_13237 ERR2915237_32096 ERR2915241_37039 ERR2915214_40500 ERR2915226_49203 ERR2915232_18595 ERR2915239_32888 ERR2915243_6812 ERR2915226_14043 ERR2915230_31768 ERR2915230_31280 ERR2915230_10763 ERR2915249_25484 ERR2915249_10864 ERR2915249_38774 ERR2915232_22430 ERR2915207_9825 ERR2915236_219 ERR2915212_5427 ERR2915232_47975 ERR2915236_7862 ERR2915236_10335 ERR2915216_28157 ERR2915226_29609 ERR2915227_80 ERR2915236_9403 ERR2915212_2226 ERR2915219_19366 ERR2915226_7 ERR2915219_892 ERR2915226_20240 ERR2915226_23441 ERR2915226_24280 ERR2915216_34157 ERR2915219_25012 ERR2915219_40286 ERR2915219_5067 ERR2915225_43857 ERR2915226_16682 ERR2915226_313 ERR2915226_4206 ERR2915230_7147 ERR2915237_45543 ERR2915239_21198 ERR2915209_29129 ERR2915210_26957 ERR2915212_7796 ERR2915216_45915 ERR2915219_10129 ERR2915219_24872 ERR2915219_35893 ERR2915219_48474 ERR2915222_16019 ERR2915222_37307 ERR2915225_18125 ERR2915225_18627 ERR2915225_35341 ERR2915226_10256 ERR2915226_12853 ERR2915226_15366 ERR2915226_17528 ERR2915226_22843 ERR2915226_32097 ERR2915226_3250 ERR2915226_33052 ERR2915226_3487 ERR2915226_35456 ERR2915226_38642 ERR2915226_43834 ERR2915226_4663 ERR2915226_48008 ERR2915226_48531 ERR2915230_24431 ERR2915230_28128 ERR2915230_32666 ERR2915230_45481 ERR2915232_18232 ERR2915232_23641 ERR2915232_6739 ERR2915234_29000 ERR2915234_50107 ERR2915236_12793 ERR2915236_21869 ERR2915236_3133 ERR2915236_32428 ERR2915237_10594 ERR2915237_19644 ERR2915239_10541 ERR2915239_31469 ERR2915239_6224 ERR2915239_6567 ERR2915242_12699 ERR2915208_38910 ERR2915209_19450 ERR2915210_27559 ERR2915210_3227 ERR2915210_9554 ERR2915212_8291 ERR2915213_43962 ERR2915214_21612 ERR2915214_2799 ERR2915215_12604 ERR2915215_17429 ERR2915215_30744 ERR2915215_42956 ERR2915215_43930 ERR2915215_47005 ERR2915215_49570 ERR2915216_1084 ERR2915216_12119 ERR2915216_12625 ERR2915216_12940 ERR2915216_1933 ERR2915216_2586 ERR2915216_40318 ERR2915216_40517 ERR2915216_41840 ERR2915216_42398 ERR2915216_43341 ERR2915216_48672 ERR2915216_49623 ERR2915216_6716 ERR2915216_9078 ERR2915217_11469 ERR2915217_13613 ERR2915217_1490 ERR2915217_23245 ERR2915217_29701 ERR2915217_29912 ERR2915217_3805 ERR2915217_38664 ERR2915217_39535 ERR2915217_50204 ERR2915217_6846 ERR2915218_11483 ERR2915218_19184 ERR2915218_31178 ERR2915218_35093 ERR2915218_41454 ERR2915218_41598 ERR2915218_45261 ERR2915218_9016 ERR2915219_11129 ERR2915219_13187 ERR2915219_13520 ERR2915219_18405 ERR2915219_18771 ERR2915219_23843 ERR2915219_32138 ERR2915219_34124 ERR2915219_35469 ERR2915219_45195 ERR2915219_50367 ERR2915219_575 ERR2915219_5756 ERR2915219_7743 ERR2915219_7927 ERR2915219_9304 ERR2915220_18438 ERR2915220_27720 ERR2915220_38580 ERR2915220_3894 ERR2915220_40338 ERR2915220_42292 ERR2915220_4239 ERR2915221_1181 ERR2915221_22800 ERR2915221_24919 ERR2915221_2646 ERR2915221_2788 ERR2915221_6951 ERR2915222_15160 ERR2915222_34400 ERR2915222_37603 ERR2915222_3967 ERR2915222_9527 ERR2915223_34672 ERR2915223_37914 ERR2915223_39249 ERR2915223_46076 ERR2915224_36243 ERR2915224_39128 ERR2915224_48182 ERR2915225_10701 ERR2915225_18243 ERR2915225_22306 ERR2915225_27081 ERR2915225_31204 ERR2915225_38759 ERR2915225_48917 ERR2915225_49767 ERR2915225_50612 ERR2915225_50614 ERR2915225_7598 ERR2915226_11474 ERR2915226_12137 ERR2915226_12351 ERR2915226_1244 ERR2915226_13379 ERR2915226_15198 ERR2915226_15290 ERR2915226_1540 ERR2915226_15873 ERR2915226_16127 ERR2915226_17601 ERR2915226_17670 ERR2915226_17927 ERR2915226_18012 ERR2915226_18347 ERR2915226_19015 ERR2915226_19085 ERR2915226_20304 ERR2915226_21281 ERR2915226_21547 ERR2915226_21587 ERR2915226_22919 ERR2915226_23081 ERR2915226_23245 ERR2915226_23671 ERR2915226_24005 ERR2915226_2402 ERR2915226_24077 ERR2915226_24328 ERR2915226_24661 ERR2915226_24862 ERR2915226_25093 ERR2915226_25113 ERR2915226_25897 ERR2915226_26967 ERR2915226_27341 ERR2915226_27409 ERR2915226_28238 ERR2915226_28360 ERR2915226_29085 ERR2915226_29397 ERR2915226_29809 ERR2915226_30563 ERR2915226_30827 ERR2915226_31017 ERR2915226_31110 ERR2915226_31638 ERR2915226_32020 ERR2915226_33366 ERR2915226_33371 ERR2915226_33567 ERR2915226_34142 ERR2915226_3607 ERR2915226_36816 ERR2915226_37722 ERR2915226_37877 ERR2915226_38494 ERR2915226_40699 ERR2915226_41489 ERR2915226_41660 ERR2915226_42035 ERR2915226_42535 ERR2915226_42627 ERR2915226_42650 ERR2915226_4293 ERR2915226_43651 ERR2915226_44692 ERR2915226_44781 ERR2915226_45737 ERR2915226_46217 ERR2915226_46723 ERR2915226_46826 ERR2915226_47417 ERR2915226_47998 ERR2915226_48251 ERR2915226_48487 ERR2915226_48688 ERR2915226_4946 ERR2915226_5372 ERR2915226_5381 ERR2915226_6114 ERR2915226_6554 ERR2915226_7764 ERR2915226_8649 ERR2915226_8718 ERR2915229_12510 ERR2915229_35519 ERR2915229_41383 ERR2915229_44329 ERR2915229_4626 ERR2915229_47013 ERR2915229_5723 ERR2915230_12261 ERR2915230_14547 ERR2915230_19135 ERR2915230_20802 ERR2915230_21522 ERR2915230_223 ERR2915230_25650 ERR2915230_33768 ERR2915230_37306 ERR2915230_38798 ERR2915230_49064 ERR2915230_6682 ERR2915231_13521 ERR2915232_19026 ERR2915232_19764 ERR2915232_26412 ERR2915232_32471 ERR2915232_36595 ERR2915232_41131 ERR2915232_47801 ERR2915232_47871 ERR2915232_5236 ERR2915233_24407 ERR2915233_3219 ERR2915233_41207 ERR2915234_16741 ERR2915234_23275 ERR2915234_49489 ERR2915236_1072 ERR2915236_11147 ERR2915236_1117 ERR2915236_12178 ERR2915236_12480 ERR2915236_12551 ERR2915236_12979 ERR2915236_13977 ERR2915236_14592 ERR2915236_14963 ERR2915236_15161 ERR2915236_15580 ERR2915236_16553 ERR2915236_16660 ERR2915236_16693 ERR2915236_17047 ERR2915236_17997 ERR2915236_18260 ERR2915236_1842 ERR2915236_18539 ERR2915236_1891 ERR2915236_19070 ERR2915236_19312 ERR2915236_19706 ERR2915236_19941 ERR2915236_20611 ERR2915236_20648 ERR2915236_20957 ERR2915236_21341 ERR2915236_21958 ERR2915236_22031 ERR2915236_22443 ERR2915236_22644 ERR2915236_22839 ERR2915236_23105 ERR2915236_24413 ERR2915236_25409 ERR2915236_25519 ERR2915236_26749 ERR2915236_26954 ERR2915236_27132 ERR2915236_27417 ERR2915236_27586 ERR2915236_27635 ERR2915236_27758 ERR2915236_27994 ERR2915236_28082 ERR2915236_29276 ERR2915236_29763 ERR2915236_29866 ERR2915236_30295 ERR2915236_3044 ERR2915236_30746 ERR2915236_30844 ERR2915236_31592 ERR2915236_32344 ERR2915236_32483 ERR2915236_32988 ERR2915236_33017 ERR2915236_33311 ERR2915236_33752 ERR2915236_33812 ERR2915236_34497 ERR2915236_34532 ERR2915236_34864 ERR2915236_34885 ERR2915236_357 ERR2915236_35829 ERR2915236_35912 ERR2915236_35965 ERR2915236_36078 ERR2915236_36952 ERR2915236_37166 ERR2915236_37776 ERR2915236_37836 ERR2915236_37882 ERR2915236_37886 ERR2915236_37898 ERR2915236_38118 ERR2915236_38431 ERR2915236_3849 ERR2915236_38874 ERR2915236_39052 ERR2915236_39295 ERR2915236_39449 ERR2915236_3952 ERR2915236_39726 ERR2915236_39769 ERR2915236_40038 ERR2915236_40665 ERR2915236_41411 ERR2915236_41772 ERR2915236_42526 ERR2915236_42591 ERR2915236_42749 ERR2915236_43114 ERR2915236_4352 ERR2915236_45251 ERR2915236_46304 ERR2915236_46554 ERR2915236_46571 ERR2915236_46791 ERR2915236_46795 ERR2915236_4727 ERR2915236_47379 ERR2915236_47549 ERR2915236_48456 ERR2915236_48517 ERR2915236_48742 ERR2915236_48818 ERR2915236_49959 ERR2915236_50120 ERR2915236_50345 ERR2915236_5173 ERR2915236_5778 ERR2915236_5887 ERR2915236_5969 ERR2915236_6035 ERR2915236_6329 ERR2915236_6423 ERR2915236_6680 ERR2915236_8247 ERR2915236_8880 ERR2915236_9865 ERR2915237_10768 ERR2915237_16230 ERR2915237_1856 ERR2915237_20422 ERR2915237_23805 ERR2915237_25350 ERR2915237_25745 ERR2915237_2715 ERR2915237_30631 ERR2915237_3311 ERR2915237_3333 ERR2915237_4063 ERR2915237_41003 ERR2915237_44271 ERR2915237_44313 ERR2915237_48637 ERR2915237_48983 ERR2915237_50464 ERR2915237_6134 ERR2915237_8185 ERR2915237_8836 ERR2915239_13858 ERR2915239_14533 ERR2915239_15049 ERR2915239_16373 ERR2915239_1659 ERR2915239_17483 ERR2915239_1890 ERR2915239_20594 ERR2915239_21264 ERR2915239_22780 ERR2915239_2358 ERR2915239_24214 ERR2915239_24965 ERR2915239_2503 ERR2915239_25129 ERR2915239_25423 ERR2915239_27113 ERR2915239_28024 ERR2915239_29968 ERR2915239_31084 ERR2915239_32769 ERR2915239_33671 ERR2915239_3416 ERR2915239_36563 ERR2915239_39161 ERR2915239_39533 ERR2915239_41607 ERR2915239_44136 ERR2915239_8266 ERR2915239_9367 ERR2915240_37756 ERR2915241_10183 ERR2915241_11427 ERR2915241_14432 ERR2915241_18489 ERR2915241_22664 ERR2915241_26937 ERR2915241_2769 ERR2915241_30063 ERR2915241_30414 ERR2915241_32011 ERR2915241_3222 ERR2915241_33414 ERR2915241_3378 ERR2915241_34007 ERR2915241_37426 ERR2915241_39947 ERR2915241_41597 ERR2915241_45239 ERR2915241_46823 ERR2915241_47424 ERR2915242_12172 ERR2915242_16942 ERR2915242_18442 ERR2915242_24087 ERR2915242_2709 ERR2915242_30088 ERR2915242_32372 ERR2915242_32776 ERR2915242_33558 ERR2915242_34960 ERR2915242_35139 ERR2915242_35197 ERR2915242_37483 ERR2915242_37552 ERR2915242_38918 ERR2915242_3932 ERR2915242_40009 ERR2915242_41180 ERR2915242_41294 ERR2915242_43300 ERR2915242_43327 ERR2915242_44172 ERR2915242_44873 ERR2915242_45173 ERR2915242_47504 ERR2915243_11658 ERR2915243_18269 ERR2915243_18752 ERR2915243_21600 ERR2915243_22143 ERR2915243_25203 ERR2915243_25393 ERR2915243_26165 ERR2915243_29469 ERR2915243_30383 ERR2915243_30544 ERR2915243_31923 ERR2915243_33311 ERR2915243_33382 ERR2915243_35839 ERR2915243_39410 ERR2915243_41458 ERR2915243_43983 ERR2915243_4734 ERR2915243_47713 ERR2915243_48271 ERR2915243_5159 ERR2915243_9203 ERR2915243_9398 ERR2915243_9722 ERR2915244_10238 ERR2915244_13294 ERR2915244_16793 ERR2915244_19489 ERR2915244_40501 ERR2915244_9371 ERR2915246_10134 ERR2915246_11324 ERR2915246_12148 ERR2915246_12226 ERR2915246_21039 ERR2915246_26851 ERR2915246_28188 ERR2915246_29506 ERR2915246_35158 ERR2915246_37073 ERR2915246_41305 ERR2915246_4543 ERR2915246_4558 ERR2915246_45997 ERR2915246_48076 ERR2915246_48354 ERR2915246_49049 ERR2915246_5624 ERR2915246_7533 ERR2915246_781 ERR2915246_9509 ERR2915249_15515 ERR2915249_20373 ERR2915249_22319 ERR2915249_28158 ERR2915249_30135 ERR2915249_33415 ERR2915249_38235 ERR2915249_41031 ERR2915249_43004 ERR2915249_46483 ERR2915249_49039 ERR2915249_5607 ERR2915249_8804 ERR2915250_1796 ERR2915250_21299 ERR2915250_2178 ERR2915250_23832 ERR2915250_26218 ERR2915250_39307 ERR2915250_46409 ERR2915250_46961 ERR2915251_29965 ERR2915251_30612 ERR2915251_33506 ERR2915251_33684 ERR2915251_38222 ERR2915251_43903 ERR2915252_38549 ERR2915254_35683 ERR2915207_10469 ERR2915208_33755 ERR2915208_40509 ERR2915209_19930 ERR2915209_35770 ERR2915209_46918 ERR2915210_26721 ERR2915210_27341 ERR2915210_28725 ERR2915210_31121 ERR2915210_32860 ERR2915210_43534 ERR2915212_7777 ERR2915212_11706 ERR2915212_33011 ERR2915212_37438 ERR2915212_39815 ERR2915212_41841 ERR2915213_9597 ERR2915214_2711 ERR2915214_17084 ERR2915214_31056 ERR2915214_33178 ERR2915214_38759 ERR2915215_1317 ERR2915215_18496 ERR2915215_21629 ERR2915215_36142 ERR2915216_4520 ERR2915216_6435 ERR2915216_7512 ERR2915216_9273 ERR2915216_9859 ERR2915216_14872 ERR2915216_16140 ERR2915216_18076 ERR2915216_18881 ERR2915216_24717 ERR2915216_28130 ERR2915216_29197 ERR2915216_29600 ERR2915216_30159 ERR2915216_30894 ERR2915216_35895 ERR2915216_39962 ERR2915217_4346 ERR2915217_4763 ERR2915217_12478 ERR2915217_16461 ERR2915217_32579 ERR2915217_33806 ERR2915217_33933 ERR2915217_38343 ERR2915217_40025 ERR2915217_43396 ERR2915217_48297 ERR2915217_50122 ERR2915218_10136 ERR2915218_15779 ERR2915218_22164 ERR2915218_26685 ERR2915218_30049 ERR2915218_33045 ERR2915218_36389 ERR2915219_5562 ERR2915219_7859 ERR2915219_10481 ERR2915219_16258 ERR2915219_22908 ERR2915219_25674 ERR2915219_27125 ERR2915219_28344 ERR2915219_30121 ERR2915219_30202 ERR2915219_33966 ERR2915219_39427 ERR2915219_39639 ERR2915220_1320 ERR2915220_9108 ERR2915220_16118 ERR2915220_22462 ERR2915220_24794 ERR2915220_32670 ERR2915220_42972 ERR2915220_43752 ERR2915220_45288 ERR2915220_47052 ERR2915220_48252 ERR2915221_20439 ERR2915221_28972 ERR2915221_30655 ERR2915221_30964 ERR2915221_35152 ERR2915221_39533 ERR2915222_4746 ERR2915222_5453 ERR2915222_7802 ERR2915222_10307 ERR2915222_15763 ERR2915222_19239 ERR2915222_27600 ERR2915222_28757 ERR2915222_33803 ERR2915222_34781 ERR2915222_34863 ERR2915222_37933 ERR2915222_40235 ERR2915222_42407 ERR2915222_43288 ERR2915222_44079 ERR2915222_44451 ERR2915222_44520 ERR2915222_46807 ERR2915223_2833 ERR2915223_21881 ERR2915223_35465 ERR2915223_42723 ERR2915224_12480 ERR2915224_13009 ERR2915224_22558 ERR2915224_23114 ERR2915225_1468 ERR2915225_2783 ERR2915225_3542 ERR2915225_5983 ERR2915225_6101 ERR2915225_7947 ERR2915225_8254 ERR2915225_8715 ERR2915225_12485 ERR2915225_14148 ERR2915225_14206 ERR2915225_15885 ERR2915225_17674 ERR2915225_19985 ERR2915225_27354 ERR2915225_30503 ERR2915225_30513 ERR2915225_36507 ERR2915225_38588 ERR2915225_41843 ERR2915225_45443 ERR2915226_911 ERR2915226_1348 ERR2915226_1380 ERR2915226_1616 ERR2915226_2533 ERR2915226_2968 ERR2915226_3023 ERR2915226_3140 ERR2915226_3495 ERR2915226_3697 ERR2915226_3754 ERR2915226_4394 ERR2915226_5319 ERR2915226_5362 ERR2915226_5723 ERR2915226_5826 ERR2915226_6185 ERR2915226_6511 ERR2915226_6688 ERR2915226_6698 ERR2915226_6726 ERR2915226_6820 ERR2915226_7215 ERR2915226_7251 ERR2915226_7300 ERR2915226_7531 ERR2915226_7985 ERR2915226_8105 ERR2915226_8421 ERR2915226_8483 ERR2915226_8758 ERR2915226_8761 ERR2915226_9060 ERR2915226_9462 ERR2915226_9645 ERR2915226_9758 ERR2915226_9831 ERR2915226_10292 ERR2915226_10319 ERR2915226_10419 ERR2915226_10826 ERR2915226_10945 ERR2915226_11214 ERR2915226_11306 ERR2915226_11333 ERR2915226_11472 ERR2915226_11743 ERR2915226_11797 ERR2915226_12395 ERR2915226_12580 ERR2915226_12784 ERR2915226_12872 ERR2915226_13757 ERR2915226_13917 ERR2915226_13935 ERR2915226_14126 ERR2915226_14203 ERR2915226_14252 ERR2915226_14366 ERR2915226_14509 ERR2915226_14791 ERR2915226_14809 ERR2915226_14926 ERR2915226_15083 ERR2915226_15187 ERR2915226_15432 ERR2915226_15652 ERR2915226_15757 ERR2915226_15911 ERR2915226_15964 ERR2915226_16538 ERR2915226_16601 ERR2915226_16632 ERR2915226_17287 ERR2915226_17957 ERR2915226_18362 ERR2915226_18686 ERR2915226_18891 ERR2915226_19303 ERR2915226_19367 ERR2915226_19754 ERR2915226_20287 ERR2915226_20325 ERR2915226_20419 ERR2915226_20434 ERR2915226_20680 ERR2915226_20851 ERR2915226_20891 ERR2915226_20915 ERR2915226_20975 ERR2915226_21012 ERR2915226_21660 ERR2915226_22149 ERR2915226_22594 ERR2915226_22669 ERR2915226_23246 ERR2915226_23460 ERR2915226_23690 ERR2915226_23760 ERR2915226_23970 ERR2915226_24197 ERR2915226_24327 ERR2915226_24484 ERR2915226_24508 ERR2915226_24521 ERR2915226_24651 ERR2915226_24698 ERR2915226_24868 ERR2915226_25154 ERR2915226_25405 ERR2915226_26231 ERR2915226_27299 ERR2915226_27813 ERR2915226_27944 ERR2915226_27974 ERR2915226_28041 ERR2915226_28111 ERR2915226_28325 ERR2915226_30843 ERR2915226_30867 ERR2915226_30922 ERR2915226_31348 ERR2915226_32099 ERR2915226_32196 ERR2915226_33142 ERR2915226_33288 ERR2915226_33753 ERR2915226_34023 ERR2915226_34103 ERR2915226_34162 ERR2915226_34243 ERR2915226_34787 ERR2915226_34860 ERR2915226_34880 ERR2915226_35162 ERR2915226_35398 ERR2915226_35405 ERR2915226_35431 ERR2915226_35447 ERR2915226_35705 ERR2915226_35870 ERR2915226_35893 ERR2915226_35900 ERR2915226_36051 ERR2915226_36258 ERR2915226_36355 ERR2915226_36563 ERR2915226_36621 ERR2915226_36754 ERR2915226_36870 ERR2915226_37155 ERR2915226_37324 ERR2915226_37412 ERR2915226_37419 ERR2915226_38147 ERR2915226_38527 ERR2915226_38783 ERR2915226_38877 ERR2915226_38890 ERR2915226_39562 ERR2915226_39836 ERR2915226_39956 ERR2915226_40031 ERR2915226_40061 ERR2915226_40401 ERR2915226_40617 ERR2915226_41196 ERR2915226_41354 ERR2915226_41407 ERR2915226_41523 ERR2915226_41939 ERR2915226_42214 ERR2915226_42440 ERR2915226_42581 ERR2915226_42839 ERR2915226_42901 ERR2915226_42933 ERR2915226_43047 ERR2915226_43189 ERR2915226_43782 ERR2915226_43859 ERR2915226_44321 ERR2915226_44509 ERR2915226_44529 ERR2915226_44849 ERR2915226_45254 ERR2915226_45620 ERR2915226_45696 ERR2915226_45763 ERR2915226_45785 ERR2915226_45860 ERR2915226_46145 ERR2915226_46265 ERR2915226_46390 ERR2915226_46452 ERR2915226_46477 ERR2915226_46580 ERR2915226_46751 ERR2915226_46948 ERR2915226_47247 ERR2915226_47370 ERR2915226_47568 ERR2915226_47699 ERR2915226_48240 ERR2915226_48515 ERR2915226_48553 ERR2915226_48914 ERR2915228_36171 ERR2915229_1680 ERR2915229_2093 ERR2915229_2780 ERR2915229_4399 ERR2915229_7433 ERR2915229_13646 ERR2915229_27653 ERR2915229_32772 ERR2915229_43017 ERR2915229_47058 ERR2915230_1725 ERR2915230_1762 ERR2915230_3863 ERR2915230_5399 ERR2915230_6567 ERR2915230_7189 ERR2915230_7372 ERR2915230_8199 ERR2915230_8791 ERR2915230_9499 ERR2915230_10326 ERR2915230_12000 ERR2915230_13287 ERR2915230_14268 ERR2915230_14576 ERR2915230_15400 ERR2915230_15986 ERR2915230_16196 ERR2915230_16579 ERR2915230_17490 ERR2915230_17719 ERR2915230_18481 ERR2915230_19915 ERR2915230_21378 ERR2915230_26408 ERR2915230_26635 ERR2915230_28609 ERR2915230_28934 ERR2915230_29423 ERR2915230_31250 ERR2915230_31555 ERR2915230_32587 ERR2915230_32971 ERR2915230_34320 ERR2915230_35415 ERR2915230_37072 ERR2915230_38639 ERR2915230_39939 ERR2915230_39952 ERR2915230_40564 ERR2915230_41204 ERR2915230_41597 ERR2915230_42760 ERR2915230_42960 ERR2915230_43334 ERR2915230_44899 ERR2915230_45193 ERR2915230_45319 ERR2915230_46557 ERR2915230_47479 ERR2915230_48465 ERR2915230_48810 ERR2915231_3330 ERR2915231_4361 ERR2915231_5111 ERR2915231_12531 ERR2915231_17449 ERR2915231_18333 ERR2915231_22705 ERR2915231_22988 ERR2915231_45453 ERR2915232_4450 ERR2915232_11189 ERR2915232_11389 ERR2915232_13952 ERR2915232_15395 ERR2915232_17573 ERR2915232_22085 ERR2915232_23712 ERR2915232_24146 ERR2915232_26298 ERR2915232_27680 ERR2915232_30737 ERR2915232_33358 ERR2915232_35780 ERR2915232_37861 ERR2915232_38794 ERR2915232_44101 ERR2915232_44850 ERR2915232_48699 ERR2915233_3076 ERR2915233_3975 ERR2915233_22261 ERR2915233_23036 ERR2915233_32883 ERR2915234_8251 ERR2915234_23868 ERR2915234_29123 ERR2915234_29760 ERR2915234_33922 ERR2915234_48043 ERR2915234_50078 ERR2915237_1119 ERR2915237_2394 ERR2915237_7077 ERR2915237_7285 ERR2915237_8088 ERR2915237_8831 ERR2915237_8861 ERR2915237_9483 ERR2915237_10581 ERR2915237_11330 ERR2915237_14220 ERR2915237_14913 ERR2915237_16116 ERR2915237_16504 ERR2915237_18669 ERR2915237_19195 ERR2915237_19225 ERR2915237_19419 ERR2915237_19421 ERR2915237_19717 ERR2915237_20461 ERR2915237_20812 ERR2915237_22621 ERR2915237_22894 ERR2915237_23702 ERR2915237_24554 ERR2915237_27017 ERR2915237_27188 ERR2915237_28164 ERR2915237_28963 ERR2915237_29416 ERR2915237_29588 ERR2915237_31132 ERR2915237_32084 ERR2915237_33057 ERR2915237_33390 ERR2915237_34018 ERR2915237_34405 ERR2915237_35157 ERR2915237_35603 ERR2915237_35944 ERR2915237_36650 ERR2915237_36765 ERR2915237_39449 ERR2915237_39462 ERR2915237_39865 ERR2915237_39971 ERR2915237_41844 ERR2915237_43993 ERR2915237_44198 ERR2915237_46083 ERR2915237_47573 ERR2915237_47596 ERR2915237_48659 ERR2915237_48785 ERR2915237_49345 ERR2915237_50335 ERR2915238_32828 ERR2915239_912 ERR2915239_1500 ERR2915239_2694 ERR2915239_3403 ERR2915239_4075 ERR2915239_5047 ERR2915239_5155 ERR2915239_5460 ERR2915239_6051 ERR2915239_6563 ERR2915239_6843 ERR2915239_6975 ERR2915239_7129 ERR2915239_7562 ERR2915239_9007 ERR2915239_10001 ERR2915239_10901 ERR2915239_10916 ERR2915239_11288 ERR2915239_11779 ERR2915239_11888 ERR2915239_13337 ERR2915239_13848 ERR2915239_14546 ERR2915239_15984 ERR2915239_16052 ERR2915239_16094 ERR2915239_16559 ERR2915239_16665 ERR2915239_16794 ERR2915239_17827 ERR2915239_17831 ERR2915239_19156 ERR2915239_21743 ERR2915239_21970 ERR2915239_22886 ERR2915239_24308 ERR2915239_24311 ERR2915239_24450 ERR2915239_25940 ERR2915239_26058 ERR2915239_26114 ERR2915239_26183 ERR2915239_27333 ERR2915239_27485 ERR2915239_27614 ERR2915239_27618 ERR2915239_27779 ERR2915239_28016 ERR2915239_29088 ERR2915239_30907 ERR2915239_31747 ERR2915239_33553 ERR2915239_35663 ERR2915239_37767 ERR2915239_37860 ERR2915239_39274 ERR2915239_39727 ERR2915239_40267 ERR2915239_41477 ERR2915239_41580 ERR2915239_42353 ERR2915239_42603 ERR2915239_42629 ERR2915239_43149 ERR2915239_43217 ERR2915239_44273 ERR2915239_45554 ERR2915239_46198 ERR2915239_46248 ERR2915239_47568 ERR2915239_47676 ERR2915239_48584 ERR2915241_541 ERR2915241_4058 ERR2915241_4878 ERR2915241_5915 ERR2915241_10447 ERR2915241_11694 ERR2915241_11762 ERR2915241_12161 ERR2915241_13197 ERR2915241_13238 ERR2915241_13322 ERR2915241_15431 ERR2915241_16679 ERR2915241_19053 ERR2915241_19123 ERR2915241_19626 ERR2915241_20171 ERR2915241_20196 ERR2915241_20220 ERR2915241_20370 ERR2915241_20822 ERR2915241_21305 ERR2915241_21523 ERR2915241_22010 ERR2915241_23473 ERR2915241_23515 ERR2915241_24102 ERR2915241_25053 ERR2915241_27017 ERR2915241_27126 ERR2915241_27756 ERR2915241_28026 ERR2915241_29546 ERR2915241_29562 ERR2915241_30137 ERR2915241_30221 ERR2915241_30796 ERR2915241_32832 ERR2915241_33573 ERR2915241_34386 ERR2915241_34597 ERR2915241_34993 ERR2915241_35181 ERR2915241_36240 ERR2915241_36807 ERR2915241_37687 ERR2915241_38366 ERR2915241_38572 ERR2915241_38796 ERR2915241_40655 ERR2915241_41959 ERR2915241_43224 ERR2915241_47352 ERR2915241_48479 ERR2915241_48670 ERR2915241_48786 ERR2915241_48848 ERR2915241_49046 ERR2915241_49287 ERR2915242_1140 ERR2915242_1420 ERR2915242_2249 ERR2915242_6156 ERR2915242_7566 ERR2915242_8368 ERR2915242_11233 ERR2915242_12490 ERR2915242_13466 ERR2915242_15134 ERR2915242_17109 ERR2915242_17529 ERR2915242_19492 ERR2915242_20184 ERR2915242_20465 ERR2915242_20554 ERR2915242_22108 ERR2915242_22239 ERR2915242_22499 ERR2915242_22789 ERR2915242_23322 ERR2915242_23942 ERR2915242_24979 ERR2915242_25924 ERR2915242_28554 ERR2915242_29081 ERR2915242_29578 ERR2915242_30506 ERR2915242_31318 ERR2915242_31991 ERR2915242_33432 ERR2915242_35213 ERR2915242_35630 ERR2915242_37190 ERR2915242_37716 ERR2915242_39126 ERR2915242_39321 ERR2915242_41734 ERR2915242_42910 ERR2915242_44580 ERR2915242_46038 ERR2915242_46522 ERR2915242_46992 ERR2915242_49615 ERR2915243_264 ERR2915243_1328 ERR2915243_1820 ERR2915243_4862 ERR2915243_6778 ERR2915243_7293 ERR2915243_9104 ERR2915243_11898 ERR2915243_12032 ERR2915243_12166 ERR2915243_12860 ERR2915243_13096 ERR2915243_13435 ERR2915243_14355 ERR2915243_15603 ERR2915243_17785 ERR2915243_17959 ERR2915243_19253 ERR2915243_19605 ERR2915243_19977 ERR2915243_21069 ERR2915243_22360 ERR2915243_23505 ERR2915243_24914 ERR2915243_26022 ERR2915243_26415 ERR2915243_27982 ERR2915243_32077 ERR2915243_32164 ERR2915243_33349 ERR2915243_34329 ERR2915243_34777 ERR2915243_38271 ERR2915243_38879 ERR2915243_40660 ERR2915243_42502 ERR2915243_43920 ERR2915243_44495 ERR2915243_45599 ERR2915243_46579 ERR2915243_46808 ERR2915243_47402 ERR2915243_47755 ERR2915243_47886 ERR2915244_6126 ERR2915244_7182 ERR2915244_15116 ERR2915244_22672 ERR2915244_26032 ERR2915244_30213 ERR2915244_34169 ERR2915244_39987 ERR2915244_44308 ERR2915246_127 ERR2915246_313 ERR2915246_690 ERR2915246_2114 ERR2915246_2162 ERR2915246_2616 ERR2915246_3785 ERR2915246_3932 ERR2915246_4532 ERR2915246_4707 ERR2915246_5564 ERR2915246_9349 ERR2915246_9885 ERR2915246_11877 ERR2915246_12170 ERR2915246_14589 ERR2915246_15887 ERR2915246_16125 ERR2915246_18176 ERR2915246_18437 ERR2915246_22932 ERR2915246_24625 ERR2915246_24823 ERR2915246_27342 ERR2915246_29700 ERR2915246_31357 ERR2915246_31482 ERR2915246_31986 ERR2915246_32250 ERR2915246_32540 ERR2915246_32792 ERR2915246_32899 ERR2915246_33189 ERR2915246_33460 ERR2915246_33599 ERR2915246_34503 ERR2915246_35160 ERR2915246_35489 ERR2915246_36844 ERR2915246_36849 ERR2915246_37832 ERR2915246_38357 ERR2915246_40061 ERR2915246_40122 ERR2915246_41692 ERR2915246_41763 ERR2915246_42088 ERR2915246_42410 ERR2915246_43066 ERR2915246_44417 ERR2915246_45083 ERR2915246_47220 ERR2915246_47650 ERR2915246_48034 ERR2915246_48868 ERR2915246_49296 ERR2915249_8 ERR2915249_172 ERR2915249_831 ERR2915249_6607 ERR2915249_6721 ERR2915249_6870 ERR2915249_7131 ERR2915249_7615 ERR2915249_7880 ERR2915249_9683 ERR2915249_11346 ERR2915249_11360 ERR2915249_12288 ERR2915249_13239 ERR2915249_13572 ERR2915249_13973 ERR2915249_14955 ERR2915249_16389 ERR2915249_16906 ERR2915249_19855 ERR2915249_20039 ERR2915249_21000 ERR2915249_27992 ERR2915249_28419 ERR2915249_32295 ERR2915249_33568 ERR2915249_34451 ERR2915249_34741 ERR2915249_34846 ERR2915249_34918 ERR2915249_35123 ERR2915249_35411 ERR2915249_35591 ERR2915249_35753 ERR2915249_37616 ERR2915249_38400 ERR2915249_39774 ERR2915249_40852 ERR2915249_41910 ERR2915249_42225 ERR2915249_42248 ERR2915249_43636 ERR2915249_44960 ERR2915249_48587 ERR2915249_49093 ERR2915249_49127 ERR2915250_4160 ERR2915250_37532 ERR2915250_48467 ERR2915250_49490 ERR2915251_10036 ERR2915251_20815 ERR2915251_26352 ERR2915251_30618 ERR2915251_38753 ERR2915251_43488 ERR2915251_48659 ERR2915252_25659 ERR2915236_233 ERR2915236_520 ERR2915236_606 ERR2915236_1148 ERR2915236_1735 ERR2915236_1841 ERR2915236_2207 ERR2915236_2841 ERR2915236_2978 ERR2915236_3837 ERR2915236_4224 ERR2915236_4402 ERR2915236_4708 ERR2915236_4823 ERR2915236_5287 ERR2915236_5603 ERR2915236_5698 ERR2915236_6122 ERR2915236_6571 ERR2915236_6936 ERR2915236_7335 ERR2915236_7390 ERR2915236_8060 ERR2915236_8096 ERR2915236_8478 ERR2915236_8522 ERR2915236_9244 ERR2915236_9409 ERR2915236_10089 ERR2915236_10424 ERR2915236_10465 ERR2915236_10882 ERR2915236_10968 ERR2915236_12023 ERR2915236_12163 ERR2915236_12282 ERR2915236_13228 ERR2915236_13856 ERR2915236_14203 ERR2915236_15134 ERR2915236_15763 ERR2915236_16386 ERR2915236_17386 ERR2915236_17832 ERR2915236_17897 ERR2915236_17994 ERR2915236_18910 ERR2915236_19010 ERR2915236_19108 ERR2915236_19151 ERR2915236_19548 ERR2915236_19970 ERR2915236_20250 ERR2915236_20685 ERR2915236_20720 ERR2915236_21068 ERR2915236_21528 ERR2915236_22236 ERR2915236_22556 ERR2915236_22603 ERR2915236_22656 ERR2915236_22756 ERR2915236_23332 ERR2915236_23484 ERR2915236_23498 ERR2915236_23727 ERR2915236_24296 ERR2915236_24349 ERR2915236_24760 ERR2915236_24929 ERR2915236_25041 ERR2915236_25556 ERR2915236_25698 ERR2915236_25817 ERR2915236_26218 ERR2915236_26431 ERR2915236_26796 ERR2915236_26892 ERR2915236_26930 ERR2915236_27891 ERR2915236_28587 ERR2915236_28599 ERR2915236_28881 ERR2915236_29009 ERR2915236_29518 ERR2915236_29634 ERR2915236_29680 ERR2915236_30162 ERR2915236_30987 ERR2915236_31102 ERR2915236_31457 ERR2915236_31581 ERR2915236_32961 ERR2915236_33720 ERR2915236_33728 ERR2915236_33809 ERR2915236_33860 ERR2915236_35803 ERR2915236_35875 ERR2915236_36932 ERR2915236_36991 ERR2915236_37687 ERR2915236_37805 ERR2915236_38175 ERR2915236_38251 ERR2915236_38870 ERR2915236_39234 ERR2915236_39251 ERR2915236_39294 ERR2915236_39512 ERR2915236_39699 ERR2915236_39984 ERR2915236_40618 ERR2915236_40733 ERR2915236_40926 ERR2915236_41639 ERR2915236_41847 ERR2915236_41925 ERR2915236_42069 ERR2915236_42187 ERR2915236_42391 ERR2915236_42414 ERR2915236_42589 ERR2915236_42684 ERR2915236_42821 ERR2915236_42956 ERR2915236_43202 ERR2915236_45780 ERR2915236_46045 ERR2915236_46105 ERR2915236_46422 ERR2915236_46485 ERR2915236_46612 ERR2915236_47868 ERR2915236_48054 ERR2915236_48428 ERR2915236_49090 ERR2915236_49114 ERR2915236_49380 ERR2915236_49453 ERR2915236_49669 ERR2915236_50004 ERR2915236_50202 ERR2915237_14241 ERR2915237_15742 ERR2915237_43173 ERR2915239_10818 ERR2915239_13548 ERR2915239_22587 ERR2915239_33525 ERR2915239_42533 ERR2915239_42581 ERR2915239_45281 ERR2915241_1589 ERR2915241_18757 ERR2915241_23574 ERR2915241_46381 ERR2915241_46414 ERR2915241_47630 ERR2915246_27709 ERR2915246_32735 ERR2915246_48858 ERR2915250_7335 ERR2915251_31012 ERR2915251_36868 ERR2915237_3756 ERR2915237_31368 ERR2915237_40913 ERR2915238_41014 ERR2915239_1111 ERR2915239_5778 ERR2915239_7217 ERR2915239_35427 ERR2915239_39521 ERR2915241_26160 ERR2915241_29703 ERR2915241_31329 ERR2915242_5360 ERR2915242_34770 ERR2915242_43743 ERR2915243_42435 ERR2915246_17741 ERR2915246_39380 ERR2915246_39716 ERR2915236_8847 ERR2915236_11390 ERR2915236_13075 ERR2915236_13348 ERR2915236_13379 ERR2915236_15691 ERR2915236_17495 ERR2915236_19240 ERR2915236_19843 ERR2915236_20283 ERR2915236_30043 ERR2915236_32734 ERR2915236_42145 ERR2915236_45397 ERR2915236_47219 ERR2915236_48969 ERR2915236_49460 ERR2915236_10678 ERR2915236_11248 ERR2915236_12091 ERR2915236_14912 ERR2915236_21070 ERR2915236_23391 ERR2915236_23809 ERR2915236_26868 ERR2915236_36491 ERR2915236_48272 ERR2915217_41985 ERR2915222_1159 ERR2915226_35861 ERR2915230_17190 ERR2915230_34571 ERR2915230_36999 ERR2915239_35722 ERR2915226_29927 ERR2915226_30125 ERR2915226_30376 ERR2915230_18710 ERR2915239_11169 ERR2915237_9694 ERR2915237_20771 ERR2915237_22614 ERR2915237_25729 ERR2915239_8220 ERR2915236_11655 ERR2915236_22967 ERR2915236_26936 ERR2915236_31924 ERR2915236_40165 ERR2915215_30670 ERR2915231_38329 ERR2915237_29538 ERR2915249_26758 ERR2915232_9506 ERR2915237_3095 ERR2915246_27154 ERR2915249_16546 ERR2915226_34494 ERR2915226_38058 ERR2915226_39873 ERR2915251_33555 ERR2915219_44465 ERR2915242_43516 ERR2915246_4998 ERR2915226_39678 ERR2915241_12349 ERR2915246_14535 ERR2915239_42272 ERR2915241_27287 ERR2915246_31943 ERR2915242_24940 ERR2915246_33322 ERR2915246_44535 ERR2915226_42974 ERR2915226_48871 ERR2915234_40391 ERR2915242_23605 ERR2915242_46163 ERR2915244_47925 ERR2915219_36070 ERR2915237_48480 ERR2915226_39353 ERR2915237_24451 ERR2915237_45008 ERR2915249_11763 ERR2915226_28510 ERR2915244_18856 ERR2915230_12155 ERR2915241_39997 ERR2915230_39905 ERR2915237_21434 ERR2915241_5506 ERR2915246_25184 ERR2915242_21007 ERR2915251_3182 ERR2915243_19234 ERR2915250_33179 ERR2915226_34805 ERR2915217_40301 ERR2915237_19582 ERR2915230_48801 ERR2915239_35796 ERR2915246_13062 ERR2915226_39335 ERR2915237_32057 ERR2915233_32337 ERR2915239_46232 ERR2915242_19227 ERR2915230_32782 ERR2915242_13375 ERR2915226_22763 ERR2915226_37847 ERR2915246_41978 ERR2915232_7749 ERR2915226_15347 ERR2915242_22810 ERR2915226_31026 ERR2915252_20050 ERR2915243_27234 ERR2915251_2507 ERR2915231_49138 ERR2915227_21491 ERR2915234_33626 ERR2915246_12075 ERR2915246_32185 ERR2915237_28439 ERR2915237_541 ERR2915239_17574 ERR2915241_24370 ERR2915241_18374 ERR2915244_33329 ERR2915249_27628 ERR2915236_14211 ERR2915236_45046 ERR2915236_14951 ERR2915236_45064 ERR2915242_24361 ERR2915249_791 ERR2915243_3859 ERR2915250_33747 ERR2915250_16582 ERR2915246_49389 ERR2915242_47390 ERR2915239_6852 ERR2915241_30124 ERR2915254_26978 ERR2915227_3271 ERR2915228_11137 ERR2915228_43770 ERR2915238_12110 ERR2915240_6849 ERR2915244_29748 ERR2915211_18094 ERR2915211_25632 ERR2915238_23420 ERR2915223_21232 ERR2915219_12269 ERR2915211_27443 ERR2915238_29757 ERR2915240_26594 ERR2915218_17400 ERR2915244_10650 ERR2915250_43764 ERR2915217_11107 ERR2915209_20135 ERR2915211_21074 ERR2915236_15115
ERR2915233_16010 ERR2915209_8732 ERR2915254_46817 ERR2915218_50548 ERR2915221_4521 ERR2915227_10130 ERR2915227_44766 ERR2915228_25999 ERR2915209_34678 ERR2915210_32124 ERR2915224_48560 ERR2915227_39097 ERR2915207_15767 ERR2915224_39988 ERR2915215_14077 ERR2915225_42737 ERR2915208_42338 ERR2915249_10185 ERR2915249_40779 ERR2915251_17990 ERR2915217_25972 ERR2915249_14381 ERR2915224_10174 ERR2915214_13169 ERR2915224_17583 ERR2915224_25834 ERR2915224_3028 ERR2915224_31586 ERR2915224_49454 ERR2915225_16389 ERR2915236_1113 ERR2915243_12180 ERR2915243_26648 ERR2915243_29507 ERR2915243_4187 ERR2915243_45131 ERR2915251_13142 ERR2915251_45358 ERR2915229_18689 ERR2915223_41102 ERR2915224_3852 ERR2915211_34108 ERR2915224_496 ERR2915223_48773 ERR2915226_31931 ERR2915207_20569 ERR2915207_33106 ERR2915207_36413 ERR2915210_41873 ERR2915210_4640 ERR2915213_28407 ERR2915214_13501 ERR2915218_48298 ERR2915219_6085 ERR2915220_24029 ERR2915220_49402 ERR2915221_19383 ERR2915221_22542 ERR2915221_9873 ERR2915222_12234 ERR2915224_1306 ERR2915224_26508 ERR2915224_33046 ERR2915224_38943 ERR2915224_47112 ERR2915224_48987 ERR2915225_12324 ERR2915240_13014 ERR2915224_15963 ERR2915224_37491 ERR2915224_38145 ERR2915224_47742 ERR2915239_1099 ERR2915224_15945 ERR2915224_37409 ERR2915224_42222 ERR2915229_4796 ERR2915224_32944 ERR2915224_37607 ERR2915224_46470 ERR2915251_47474 ERR2915224_11436 ERR2915234_36690 ERR2915224_22734 ERR2915224_25096 ERR2915224_4006 ERR2915224_45664 ERR2915224_8345 ERR2915224_9119 ERR2915239_38159 ERR2915224_48676 ERR2915224_6743 ERR2915228_46884 ERR2915243_30005 ERR2915233_3340 ERR2915243_47991 ERR2915215_25447 ERR2915208_22027 ERR2915249_9261 ERR2915215_39007 ERR2915221_45205 ERR2915225_43583 ERR2915251_13929 ERR2915220_21252 ERR2915225_28014 ERR2915225_43683 ERR2915208_4976 ERR2915243_49439 ERR2915222_48249 ERR2915234_37370 ERR2915222_40055 ERR2915213_29796 ERR2915249_15746 ERR2915213_36717 ERR2915231_38711 ERR2915214_27964 ERR2915208_13002 ERR2915208_38365 ERR2915208_40366 ERR2915251_18742 ERR2915221_47145 ERR2915223_17119 ERR2915243_10922 ERR2915243_20165 ERR2915243_28978 ERR2915249_24974 ERR2915208_38558 ERR2915228_2645 ERR2915233_114 ERR2915236_27274 ERR2915208_25175 ERR2915208_44699 ERR2915222_36868 ERR2915222_43810 ERR2915225_694 ERR2915243_20084 ERR2915243_30143 ERR2915243_38193 ERR2915249_3599 ERR2915251_46490 ERR2915213_30398 ERR2915208_12930 ERR2915251_23679 ERR2915234_34297 ERR2915214_25863 ERR2915251_27007 ERR2915221_35876 ERR2915249_10201 ERR2915215_32088 ERR2915213_26967 ERR2915214_32221 ERR2915215_8798 ERR2915233_45352 ERR2915215_16800 ERR2915231_39535 ERR2915215_16917 ERR2915249_46609 ERR2915249_5060 ERR2915252_47460 ERR2915213_34493 ERR2915213_42604 ERR2915223_29846 ERR2915215_599 ERR2915214_15247 ERR2915217_25452 ERR2915207_21398 ERR2915219_13822 ERR2915221_4296 ERR2915223_24284 ERR2915249_10461 ERR2915215_25407 ERR2915251_29008 ERR2915215_29561 ERR2915218_7537 ERR2915215_21046 ERR2915210_33314 ERR2915208_34874 ERR2915208_1220 ERR2915234_41730 ERR2915234_43872 ERR2915215_37931 ERR2915217_40337 ERR2915233_44997 ERR2915225_232 ERR2915222_21249 ERR2915234_19528 ERR2915218_33236 ERR2915221_6346 ERR2915208_21960 ERR2915208_22072 ERR2915229_9765 ERR2915234_16341 ERR2915215_20313 ERR2915249_6037 ERR2915243_39182 ERR2915243_40447 ERR2915254_33764 ERR2915243_44319 ERR2915211_25443 ERR2915224_28157 ERR2915224_5840 ERR2915209_28034 ERR2915209_33164 ERR2915209_4956 ERR2915209_32634 ERR2915209_33467 ERR2915209_3959 ERR2915209_402 ERR2915209_41979 ERR2915209_47212 ERR2915209_47842 ERR2915209_48593 ERR2915210_42622 ERR2915210_6922 ERR2915212_28320 ERR2915215_16682 ERR2915215_17579 ERR2915215_36043 ERR2915215_38725 ERR2915218_24656 ERR2915221_39642 ERR2915224_46809 ERR2915228_27379 ERR2915229_336 ERR2915242_34916 ERR2915243_15939 ERR2915246_37136 ERR2915251_39185 ERR2915207_23533 ERR2915209_25248 ERR2915225_50096 ERR2915224_37847 ERR2915233_8577 ERR2915224_43951 ERR2915241_31770 ERR2915211_207 ERR2915213_42243 ERR2915218_34698 ERR2915220_42406 ERR2915224_48309 ERR2915239_17786 ERR2915241_20195 ERR2915208_40281 ERR2915208_47220 ERR2915219_33491 ERR2915211_747 ERR2915242_48746 ERR2915243_10332 ERR2915244_47214 ERR2915208_22199 ERR2915221_24049 ERR2915230_41298 ERR2915249_19688 ERR2915249_26141 ERR2915249_5338 ERR2915213_43648 ERR2915225_907 ERR2915237_43382 ERR2915254_45516 ERR2915209_13352 ERR2915209_34623 ERR2915215_31608 ERR2915209_16896 ERR2915238_28020 ERR2915243_9991 ERR2915207_18140 ERR2915209_9334 ERR2915209_10162 ERR2915209_10632 ERR2915209_15106 ERR2915209_17660 ERR2915209_22308 ERR2915209_29669 ERR2915209_37634 ERR2915209_45245 ERR2915209_46265 ERR2915209_4859 ERR2915209_6091 ERR2915210_4733 ERR2915210_48023 ERR2915211_18687 ERR2915211_45455 ERR2915212_41407 ERR2915213_11113 ERR2915214_48470 ERR2915218_1309 ERR2915218_32908 ERR2915227_35063 ERR2915232_35866 ERR2915238_48808 ERR2915238_9154 ERR2915239_47466 ERR2915239_8293 ERR2915241_32736 ERR2915241_45450 ERR2915243_17084 ERR2915243_33418 ERR2915249_42258 ERR2915207_18179 ERR2915211_49087 ERR2915249_16862 ERR2915249_29685 ERR2915234_27608 ERR2915249_24641 ERR2915249_25546 ERR2915234_28457 ERR2915208_19191 ERR2915222_18355 ERR2915208_49280 ERR2915242_34814 ERR2915213_43046 ERR2915218_16261 ERR2915238_13479 ERR2915251_14143 ERR2915208_2403 ERR2915234_15555 ERR2915234_27873 ERR2915223_12818 ERR2915234_3293 ERR2915249_22016 ERR2915208_19370 ERR2915208_30064 ERR2915221_9918 ERR2915215_26833 ERR2915215_26937 ERR2915208_26852 ERR2915220_50054 ERR2915220_7742 ERR2915251_50152 ERR2915213_25186 ERR2915208_10309 ERR2915221_23983 ERR2915225_8637 ERR2915208_22115 ERR2915208_28078 ERR2915225_8543 ERR2915243_39068 ERR2915233_20418 ERR2915251_33712 ERR2915251_49280 ERR2915233_8987 ERR2915243_11046 ERR2915234_39706 ERR2915234_45310 ERR2915213_34343 ERR2915214_10111 ERR2915233_40261 ERR2915234_635 ERR2915214_25242 ERR2915215_23148 ERR2915208_41795 ERR2915208_10173 ERR2915220_30537 ERR2915234_42137 ERR2915218_4652 ERR2915219_10671 ERR2915220_34976 ERR2915220_5232 ERR2915208_5779 ERR2915236_8675 ERR2915213_50746 ERR2915215_5844 ERR2915213_40509 ERR2915224_1758 ERR2915222_46943 ERR2915220_31141 ERR2915220_31197 ERR2915237_5838 ERR2915249_31387 ERR2915251_13872 ERR2915251_49978 ERR2915208_10185 ERR2915251_5146 ERR2915223_27322 ERR2915214_44576 ERR2915218_22594 ERR2915208_15217 ERR2915220_31177 ERR2915222_18800 ERR2915222_20100 ERR2915208_9919 ERR2915233_45655 ERR2915234_42975 ERR2915234_2353 ERR2915214_4708 ERR2915234_42782 ERR2915251_36177 ERR2915251_41494 ERR2915208_42765 ERR2915222_36550 ERR2915222_36838 ERR2915214_20801 ERR2915251_6401 ERR2915208_11434 ERR2915234_11712 ERR2915217_41966 ERR2915217_49662 ERR2915209_4716 ERR2915234_26659 ERR2915240_4565 ERR2915220_20851 ERR2915215_1553 ERR2915215_19921 ERR2915216_17704 ERR2915234_18233 ERR2915213_1798 ERR2915239_29586 ERR2915212_4754 ERR2915250_32234 ERR2915251_34138 ERR2915251_45508 ERR2915215_30280 ERR2915215_8441 ERR2915223_41324 ERR2915225_39603 ERR2915234_34794 ERR2915237_6185 ERR2915211_3752 ERR2915225_26892 ERR2915238_44590 ERR2915240_466 ERR2915208_20870 ERR2915209_22831 ERR2915209_8442 ERR2915211_46673 ERR2915243_42401 ERR2915209_37094 ERR2915210_5181 ERR2915211_25553 ERR2915211_3175 ERR2915216_6345 ERR2915227_11135 ERR2915228_22124 ERR2915228_25766 ERR2915240_16426 ERR2915240_8191 ERR2915209_33451 ERR2915212_5892 ERR2915207_5964 ERR2915209_147 ERR2915209_22011 ERR2915209_42161 ERR2915211_24836 ERR2915221_20352 ERR2915226_16656 ERR2915207_18037 ERR2915207_19521 ERR2915207_30897 ERR2915208_24031 ERR2915208_34134 ERR2915208_49646 ERR2915208_9532 ERR2915209_14717 ERR2915209_187 ERR2915209_20331 ERR2915209_24344 ERR2915209_24881 ERR2915209_2763 ERR2915209_32519 ERR2915209_34566 ERR2915209_36950 ERR2915209_4000 ERR2915209_48925 ERR2915209_5147 ERR2915209_7184 ERR2915209_8307 ERR2915209_9027 ERR2915211_24908 ERR2915212_28323 ERR2915212_36284 ERR2915213_33120 ERR2915213_40785 ERR2915215_20852 ERR2915215_35130 ERR2915215_48991 ERR2915216_25240 ERR2915218_22738 ERR2915221_36506 ERR2915222_2007 ERR2915223_43035 ERR2915224_17494 ERR2915224_41767 ERR2915224_46447 ERR2915224_7647 ERR2915224_83 ERR2915225_13948 ERR2915225_30803 ERR2915227_32210 ERR2915227_9607 ERR2915228_4382 ERR2915233_33436 ERR2915236_14849 ERR2915236_19651 ERR2915236_36274 ERR2915240_43278 ERR2915241_22229 ERR2915243_39870 ERR2915249_5614 ERR2915251_22521 ERR2915251_26160 ERR2915209_33653 ERR2915228_2700 ERR2915224_36626 ERR2915229_3104 ERR2915207_9222 ERR2915209_40658 ERR2915227_25325 ERR2915209_47046 ERR2915243_9605 ERR2915225_30725 ERR2915238_42389 ERR2915220_14611 ERR2915209_48565 ERR2915215_36117 ERR2915208_13811 ERR2915228_1540 ERR2915223_25569 ERR2915220_1474 ERR2915222_19174 ERR2915213_20392 ERR2915220_3534 ERR2915221_12638 ERR2915223_27263 ERR2915225_2467 ERR2915239_7387 ERR2915241_30082 ERR2915254_27804 ERR2915209_11852 ERR2915236_23937 ERR2915251_2774 ERR2915223_18613 ERR2915223_3488 ERR2915223_3873 ERR2915208_12218 ERR2915249_30165 ERR2915223_6581 ERR2915233_37266 ERR2915222_7178 ERR2915214_4829 ERR2915218_3947 ERR2915243_44623 ERR2915208_22206 ERR2915220_20021 ERR2915234_48479 ERR2915231_49835 ERR2915225_3017 ERR2915231_44386 ERR2915233_3009 ERR2915233_5928 ERR2915251_3598 ERR2915251_6897 ERR2915251_7151 ERR2915251_7244 ERR2915251_7678 ERR2915208_1571 ERR2915220_49669 ERR2915213_21211 ERR2915214_14555 ERR2915214_47836 ERR2915233_35868 ERR2915243_45971 ERR2915213_11662 ERR2915215_18028 ERR2915234_46287 ERR2915243_938 ERR2915251_20754 ERR2915215_26918 ERR2915216_18738 ERR2915208_39580 ERR2915233_29987 ERR2915215_11474 ERR2915208_24380 ERR2915222_41874 ERR2915224_13225 ERR2915221_19207 ERR2915208_34932 ERR2915223_8412 ERR2915233_10790 ERR2915251_7 ERR2915208_28714 ERR2915251_30553 ERR2915215_30825 ERR2915231_41098 ERR2915213_15499 ERR2915217_19216 ERR2915208_33456 ERR2915221_18313 ERR2915218_13899
ERR2915227_14767 ERR2915227_7945 ERR2915228_28949 ERR2915240_37526 ERR2915254_2982 ERR2915212_18408 ERR2915212_44429 ERR2915252_20762 ERR2915211_15071 ERR2915238_32842 ERR2915210_11688 ERR2915229_44352 ERR2915218_35220 ERR2915211_31689 ERR2915226_43970 ERR2915227_9826 ERR2915238_18511 ERR2915228_42926 ERR2915240_47810 ERR2915209_45376 ERR2915209_7677 ERR2915211_24837 ERR2915208_36454 ERR2915211_18190 ERR2915228_18049 ERR2915209_2900 ERR2915211_16196 ERR2915211_41220 ERR2915227_22819 ERR2915228_22205 ERR2915228_30107 ERR2915232_18737 ERR2915208_14072 ERR2915208_19473 ERR2915209_1273 ERR2915209_13404 ERR2915209_2155 ERR2915209_24681 ERR2915209_34709 ERR2915209_42142 ERR2915209_43773 ERR2915209_4521 ERR2915209_46012 ERR2915209_47189 ERR2915209_48711 ERR2915209_8809 ERR2915210_20848 ERR2915210_24787 ERR2915210_25483 ERR2915210_26678 ERR2915210_26865 ERR2915210_44265 ERR2915210_47818 ERR2915210_554 ERR2915210_8677 ERR2915211_10543 ERR2915211_18903 ERR2915211_21000 ERR2915211_22434 ERR2915211_25412 ERR2915211_26534 ERR2915211_28778 ERR2915211_33277 ERR2915211_35472 ERR2915211_44093 ERR2915211_44243 ERR2915211_47876 ERR2915211_47946 ERR2915211_48825 ERR2915211_4934 ERR2915211_7098 ERR2915211_8434 ERR2915212_12597 ERR2915212_21764 ERR2915212_8769 ERR2915214_23827 ERR2915215_31832 ERR2915215_50117 ERR2915216_14902 ERR2915217_41797 ERR2915219_33327 ERR2915225_22218 ERR2915225_29529 ERR2915225_35452 ERR2915225_3749 ERR2915225_45450 ERR2915226_34560 ERR2915226_40554 ERR2915226_46248 ERR2915226_47047 ERR2915226_8447 ERR2915227_10482 ERR2915227_11624 ERR2915227_12953 ERR2915227_13533 ERR2915227_14374 ERR2915227_18937 ERR2915227_24850 ERR2915227_30350 ERR2915227_33185 ERR2915227_34234 ERR2915227_36929 ERR2915227_40241 ERR2915227_42190 ERR2915227_48988 ERR2915228_10868 ERR2915228_21850 ERR2915228_29337 ERR2915228_42724 ERR2915228_48844 ERR2915228_6666 ERR2915229_11983 ERR2915229_1278 ERR2915229_17084 ERR2915229_20629 ERR2915229_25072 ERR2915229_28205 ERR2915229_3334 ERR2915229_39125 ERR2915230_40219 ERR2915231_36496 ERR2915232_12362 ERR2915232_4737 ERR2915232_7059 ERR2915232_784 ERR2915232_7847 ERR2915232_8947 ERR2915233_20075 ERR2915234_48582 ERR2915238_15844 ERR2915238_17925 ERR2915238_20260 ERR2915238_32171 ERR2915238_32618 ERR2915238_38129 ERR2915238_3863 ERR2915238_39442 ERR2915238_41339 ERR2915238_45163 ERR2915239_41260 ERR2915239_47043 ERR2915240_11158 ERR2915240_1259 ERR2915240_12997 ERR2915240_22612 ERR2915240_25022 ERR2915240_25607 ERR2915240_2721 ERR2915240_29795 ERR2915240_31077 ERR2915240_31253 ERR2915240_34355 ERR2915240_35275 ERR2915240_36004 ERR2915240_4681 ERR2915240_48214 ERR2915241_30153 ERR2915241_48239 ERR2915241_8789 ERR2915242_15898 ERR2915242_19764 ERR2915242_44982 ERR2915243_31740 ERR2915244_10204 ERR2915244_1366 ERR2915244_15844 ERR2915244_17041 ERR2915244_25612 ERR2915244_26445 ERR2915244_28709 ERR2915244_29989 ERR2915244_36722 ERR2915244_36940 ERR2915244_36984 ERR2915244_39089 ERR2915244_39488 ERR2915244_39931 ERR2915244_43834 ERR2915244_48350 ERR2915244_9051 ERR2915244_9686 ERR2915246_22255 ERR2915246_42299 ERR2915246_6978 ERR2915249_44804 ERR2915250_15026 ERR2915250_24660 ERR2915250_36401 ERR2915250_43891 ERR2915250_46512 ERR2915251_33251 ERR2915251_35154 ERR2915251_44824 ERR2915252_20412 ERR2915252_45195 ERR2915252_5762 ERR2915254_10472 ERR2915254_15168 ERR2915254_15385 ERR2915254_20349 ERR2915254_34623 ERR2915254_37815 ERR2915254_41938 ERR2915254_42576 ERR2915254_43303 ERR2915254_48783 ERR2915254_49416 ERR2915210_29176 ERR2915211_27596 ERR2915211_30724 ERR2915211_33908 ERR2915211_39272 ERR2915211_41180 ERR2915212_7975 ERR2915212_11446 ERR2915212_39751 ERR2915214_31818 ERR2915215_46816 ERR2915227_8612 ERR2915227_20943 ERR2915227_23243 ERR2915227_25636 ERR2915227_37085 ERR2915227_45987 ERR2915227_48028 ERR2915228_823 ERR2915228_12358 ERR2915228_27569 ERR2915228_35421 ERR2915228_48834 ERR2915229_18745 ERR2915229_20779 ERR2915229_25953 ERR2915229_26897 ERR2915229_40569 ERR2915237_41243 ERR2915238_1936 ERR2915238_10237 ERR2915239_12556 ERR2915240_19779 ERR2915240_19871 ERR2915246_30142 ERR2915211_15384 ERR2915211_16849 ERR2915211_41449 ERR2915216_16535 ERR2915227_46407 ERR2915229_10260 ERR2915229_47497 ERR2915232_9360 ERR2915238_14891 ERR2915238_28666 ERR2915238_48357 ERR2915242_49536 ERR2915244_14009 ERR2915246_17663 ERR2915250_46568 ERR2915254_38673 ERR2915214_15604 ERR2915227_20681 ERR2915227_38105 ERR2915227_41576 ERR2915228_33656 ERR2915229_27865 ERR2915238_6041 ERR2915238_15741 ERR2915238_16013 ERR2915238_22115 ERR2915238_40016 ERR2915240_5276 ERR2915241_15030 ERR2915244_8880 ERR2915246_3087 ERR2915246_21978 ERR2915209_11987 ERR2915211_18056 ERR2915219_49968 ERR2915227_39201 ERR2915229_14088 ERR2915238_12616 ERR2915239_7318 ERR2915240_4045 ERR2915240_26330 ERR2915242_18018 ERR2915242_22489 ERR2915252_5865 ERR2915228_445 ERR2915233_40618 ERR2915240_5498 ERR2915244_31734 ERR2915244_46913 ERR2915246_4841 ERR2915246_45034 ERR2915228_22110 ERR2915231_39137 ERR2915241_16454 ERR2915228_20428 ERR2915246_42877 ERR2915240_41097 ERR2915240_45207 ERR2915254_30674 ERR2915239_695 ERR2915229_4861 ERR2915252_23501 ERR2915227_26629 ERR2915227_7003 ERR2915238_33144 ERR2915211_39013 ERR2915232_19142 ERR2915211_42528 ERR2915238_4879 ERR2915215_13060 ERR2915240_25209 ERR2915212_18427 ERR2915240_43784 ERR2915225_46582 ERR2915227_30842 ERR2915228_14095 ERR2915238_17 ERR2915240_12062 ERR2915238_36063 ERR2915209_5505 ERR2915211_31100 ERR2915216_29351 ERR2915221_13424 ERR2915227_31579 ERR2915227_39750 ERR2915228_16414 ERR2915228_17214 ERR2915238_15212 ERR2915238_33714 ERR2915238_46526 ERR2915238_47336 ERR2915238_7004 ERR2915240_10668 ERR2915240_18063 ERR2915240_20427 ERR2915240_21054 ERR2915240_23343 ERR2915240_35680 ERR2915240_44226 ERR2915240_48112 ERR2915240_8853 ERR2915219_3875 ERR2915227_10872 ERR2915240_32767 ERR2915209_24188 ERR2915209_37291 ERR2915211_18405 ERR2915211_33363 ERR2915228_13277 ERR2915228_17926 ERR2915228_25078 ERR2915238_21833 ERR2915240_13785 ERR2915240_41550 ERR2915254_28497 ERR2915209_30992 ERR2915209_46349 ERR2915211_33913 ERR2915223_48188 ERR2915227_1072 ERR2915227_3217 ERR2915227_5529 ERR2915227_22133 ERR2915227_26579 ERR2915228_22938 ERR2915228_34725 ERR2915229_9123 ERR2915238_25922 ERR2915240_35516 ERR2915240_38479 ERR2915241_1057 ERR2915242_159 ERR2915211_1433 ERR2915211_28366 ERR2915227_16857 ERR2915230_48871 ERR2915238_26318 ERR2915240_4162 ERR2915227_3113 ERR2915227_27586 ERR2915238_35059 ERR2915216_8050 ERR2915209_3499 ERR2915211_10489 ERR2915227_29796 ERR2915209_19601 ERR2915238_42031 ERR2915240_5230 ERR2915227_17342 ERR2915238_8636 ERR2915240_19149 ERR2915211_35951 ERR2915211_7969 ERR2915211_5160 ERR2915241_31644 ERR2915227_16951 ERR2915228_14342 ERR2915228_32829 ERR2915228_36361 ERR2915228_37899 ERR2915240_3575 ERR2915209_8596 ERR2915211_33975 ERR2915209_339 ERR2915238_22820 ERR2915240_12426 ERR2915209_18530 ERR2915210_45375 ERR2915228_37912 ERR2915228_7200 ERR2915238_2639 ERR2915240_45682 ERR2915238_33103 ERR2915209_17250 ERR2915211_22480 ERR2915239_17067 ERR2915241_20183 ERR2915254_636 ERR2915207_26408 ERR2915207_25660 ERR2915209_23414 ERR2915211_35310 ERR2915211_39261 ERR2915211_41377 ERR2915209_19048 ERR2915209_43567 ERR2915211_16643 ERR2915211_20997 ERR2915216_19694 ERR2915226_9994 ERR2915227_36881 ERR2915209_10465 ERR2915209_47132 ERR2915210_11809 ERR2915210_29116 ERR2915211_4878 ERR2915212_47782 ERR2915223_49206 ERR2915225_36584 ERR2915226_20780 ERR2915227_21715 ERR2915227_26624 ERR2915227_29490 ERR2915227_37944 ERR2915227_40262 ERR2915228_31412 ERR2915228_9179 ERR2915229_45978 ERR2915241_17890 ERR2915208_10658 ERR2915208_18050 ERR2915208_29516 ERR2915209_10089 ERR2915209_11278 ERR2915209_16303 ERR2915209_23667 ERR2915209_26113 ERR2915209_3540 ERR2915209_36706 ERR2915209_43403 ERR2915209_8240 ERR2915209_9078 ERR2915209_9865 ERR2915210_11246 ERR2915210_19442 ERR2915210_2354 ERR2915210_25577 ERR2915210_29298 ERR2915210_39435 ERR2915210_9536 ERR2915211_1090 ERR2915211_15877 ERR2915211_17512 ERR2915211_18875 ERR2915211_2635 ERR2915211_26820 ERR2915211_2805 ERR2915211_31711 ERR2915211_3373 ERR2915211_34723 ERR2915211_37540 ERR2915211_38665 ERR2915211_4161 ERR2915211_45361 ERR2915211_45489 ERR2915211_48236 ERR2915211_5829 ERR2915211_7179 ERR2915211_7976 ERR2915212_13975 ERR2915212_24458 ERR2915212_26596 ERR2915212_28932 ERR2915212_37035 ERR2915212_38717 ERR2915212_38750 ERR2915212_39272 ERR2915212_43565 ERR2915212_45592 ERR2915212_5305 ERR2915212_7408 ERR2915214_33041 ERR2915214_35345 ERR2915214_41955 ERR2915215_20109 ERR2915215_4880 ERR2915216_1600 ERR2915216_17090 ERR2915216_22308 ERR2915216_26458 ERR2915216_31811 ERR2915216_45270 ERR2915218_17648 ERR2915218_2472 ERR2915219_22769 ERR2915220_21675 ERR2915220_45611 ERR2915220_8163 ERR2915221_46938 ERR2915222_48143 ERR2915224_11971 ERR2915225_20944 ERR2915225_28445 ERR2915226_13017 ERR2915226_35463 ERR2915226_40152 ERR2915227_10754 ERR2915227_11895 ERR2915227_12869 ERR2915227_13000 ERR2915227_13448 ERR2915227_14926 ERR2915227_16649 ERR2915227_17517 ERR2915227_17868 ERR2915227_1790 ERR2915227_19791 ERR2915227_25263 ERR2915227_26453 ERR2915227_28362 ERR2915227_2951 ERR2915227_33645 ERR2915227_34510 ERR2915227_3461 ERR2915227_38145 ERR2915227_4064 ERR2915227_45754 ERR2915227_46166 ERR2915227_48014 ERR2915227_49356 ERR2915227_9156 ERR2915227_9188 ERR2915227_9559 ERR2915228_15750 ERR2915228_1882 ERR2915228_21022 ERR2915228_22267 ERR2915228_26109 ERR2915228_27856 ERR2915228_29728 ERR2915228_3191 ERR2915228_40005 ERR2915228_41638 ERR2915228_41881 ERR2915228_43258 ERR2915228_49089 ERR2915228_9561 ERR2915229_13925 ERR2915229_14247 ERR2915229_18401 ERR2915229_23331 ERR2915229_31488 ERR2915229_40686 ERR2915230_142 ERR2915230_31439 ERR2915230_31475 ERR2915230_31752 ERR2915230_42397 ERR2915232_10645 ERR2915232_11743 ERR2915232_34367 ERR2915232_4337 ERR2915234_28260 ERR2915234_42795 ERR2915236_38546 ERR2915238_16771 ERR2915238_1688 ERR2915238_18529 ERR2915238_29910 ERR2915238_30497 ERR2915238_30551 ERR2915238_32740 ERR2915238_32836 ERR2915238_33206 ERR2915238_33552 ERR2915238_33642 ERR2915238_34502 ERR2915238_35116 ERR2915238_35719 ERR2915238_36929 ERR2915238_42961 ERR2915238_43819 ERR2915238_48378 ERR2915238_6963 ERR2915238_8822 ERR2915238_9972 ERR2915239_3684 ERR2915239_37267 ERR2915239_41871 ERR2915239_7152 ERR2915240_12876 ERR2915240_14608 ERR2915240_15148 ERR2915240_17897 ERR2915240_23329 ERR2915240_24594 ERR2915240_28964 ERR2915240_32641 ERR2915240_33537 ERR2915240_37773 ERR2915240_37793 ERR2915240_38371 ERR2915240_40944 ERR2915240_42264 ERR2915240_44265 ERR2915240_45146 ERR2915240_45730 ERR2915240_45892 ERR2915240_47289 ERR2915240_48589 ERR2915240_5274 ERR2915241_28166 ERR2915241_32477 ERR2915241_423 ERR2915242_24115 ERR2915242_2572 ERR2915242_29759 ERR2915242_36060 ERR2915242_49205 ERR2915243_19357 ERR2915243_24929 ERR2915243_31118 ERR2915243_3190 ERR2915243_43084 ERR2915244_1111 ERR2915244_14917 ERR2915244_23619 ERR2915244_24838 ERR2915244_26178 ERR2915244_31040 ERR2915244_34056 ERR2915244_37330 ERR2915244_40864 ERR2915244_44083 ERR2915246_10539 ERR2915246_41587 ERR2915246_42 ERR2915246_42257 ERR2915246_42595 ERR2915246_47384 ERR2915250_12361 ERR2915250_26994 ERR2915250_30058 ERR2915250_41123 ERR2915250_46127 ERR2915250_47454 ERR2915250_47820 ERR2915250_8091 ERR2915250_9156 ERR2915251_13476 ERR2915251_37617 ERR2915252_11931 ERR2915252_1265 ERR2915252_17327 ERR2915252_24077 ERR2915252_33409 ERR2915252_44786 ERR2915252_6840 ERR2915254_10831 ERR2915254_13158 ERR2915254_15778 ERR2915254_16216 ERR2915254_2563 ERR2915254_28019 ERR2915254_37403 ERR2915254_40325 ERR2915254_48254 ERR2915254_49387 ERR2915254_6316 ERR2915254_8874 ERR2915208_110 ERR2915208_20677 ERR2915209_874 ERR2915209_11228 ERR2915209_17038 ERR2915209_17243 ERR2915209_18655 ERR2915209_19485 ERR2915209_21231 ERR2915209_23947 ERR2915209_28243 ERR2915209_34832 ERR2915209_36350 ERR2915209_36875 ERR2915209_38069 ERR2915209_41746 ERR2915209_44384 ERR2915209_47744 ERR2915209_47880 ERR2915209_47987 ERR2915209_48453 ERR2915210_3704 ERR2915210_3735 ERR2915210_6559 ERR2915210_8331 ERR2915210_9725 ERR2915210_12879 ERR2915210_15236 ERR2915210_17421 ERR2915210_17442 ERR2915210_22543 ERR2915210_24533 ERR2915210_39856 ERR2915210_40238 ERR2915210_48127 ERR2915210_49096 ERR2915211_414 ERR2915211_3738 ERR2915211_4288 ERR2915211_7419 ERR2915211_7864 ERR2915211_8817 ERR2915211_9097 ERR2915211_11016 ERR2915211_11870 ERR2915211_12095 ERR2915211_12391 ERR2915211_12793 ERR2915211_13078 ERR2915211_14130 ERR2915211_14541 ERR2915211_15664 ERR2915211_15735 ERR2915211_17593 ERR2915211_18673 ERR2915211_18971 ERR2915211_22903 ERR2915211_26112 ERR2915211_27820 ERR2915211_31031 ERR2915211_33341 ERR2915211_35620 ERR2915211_39377 ERR2915211_40293 ERR2915211_42585 ERR2915211_45705 ERR2915211_49182 ERR2915211_49218 ERR2915212_692 ERR2915212_3978 ERR2915212_8536 ERR2915212_10295 ERR2915212_10786 ERR2915212_16601 ERR2915212_19319 ERR2915212_21037 ERR2915212_22312 ERR2915212_25459 ERR2915212_27793 ERR2915212_34095 ERR2915212_37552 ERR2915212_37873 ERR2915212_38646 ERR2915212_38836 ERR2915212_48041 ERR2915213_30319 ERR2915214_7366 ERR2915214_22368 ERR2915214_36978 ERR2915215_5567 ERR2915216_9313 ERR2915216_22064 ERR2915216_32900 ERR2915217_26177 ERR2915218_12777 ERR2915218_40166 ERR2915219_30933 ERR2915219_45031 ERR2915220_17806 ERR2915221_19709 ERR2915222_9818 ERR2915222_19926 ERR2915222_26815 ERR2915222_28343 ERR2915222_41577 ERR2915224_10114 ERR2915224_17100 ERR2915224_22896 ERR2915224_46340 ERR2915226_4747 ERR2915226_5756 ERR2915226_8204 ERR2915226_10775 ERR2915226_22788 ERR2915226_24831 ERR2915226_31388 ERR2915226_33469 ERR2915227_998 ERR2915227_2611 ERR2915227_2815 ERR2915227_2952 ERR2915227_5879 ERR2915227_6150 ERR2915227_6216 ERR2915227_8537 ERR2915227_9440 ERR2915227_13857 ERR2915227_13993 ERR2915227_14637 ERR2915227_15452 ERR2915227_18637 ERR2915227_20330 ERR2915227_21117 ERR2915227_21431 ERR2915227_23619 ERR2915227_23815 ERR2915227_26312 ERR2915227_27136 ERR2915227_29732 ERR2915227_29780 ERR2915227_31319 ERR2915227_31575 ERR2915227_31850 ERR2915227_32668 ERR2915227_32740 ERR2915227_35350 ERR2915227_40916 ERR2915227_41132 ERR2915227_41711 ERR2915227_43543 ERR2915228_2735 ERR2915228_3081 ERR2915228_3187 ERR2915228_4199 ERR2915228_6262 ERR2915228_6788 ERR2915228_7129 ERR2915228_7326 ERR2915228_7410 ERR2915228_10035 ERR2915228_11288 ERR2915228_11944 ERR2915228_13361 ERR2915228_15606 ERR2915228_16442 ERR2915228_19945 ERR2915228_20827 ERR2915228_21638 ERR2915228_22413 ERR2915228_23999 ERR2915228_24396 ERR2915228_24567 ERR2915228_24815 ERR2915228_24919 ERR2915228_26389 ERR2915228_27511 ERR2915228_27577 ERR2915228_29806 ERR2915228_30547 ERR2915228_31486 ERR2915228_32767 ERR2915228_34221 ERR2915228_34466 ERR2915228_36057 ERR2915228_36148 ERR2915228_36535 ERR2915228_37479 ERR2915228_39236 ERR2915228_40748 ERR2915228_40877 ERR2915228_41604 ERR2915228_45133 ERR2915228_45197 ERR2915228_47506 ERR2915228_48453 ERR2915228_48487 ERR2915228_48586 ERR2915229_3906 ERR2915229_4698 ERR2915229_7885 ERR2915229_9429 ERR2915229_9483 ERR2915229_12377 ERR2915229_13516 ERR2915229_15536 ERR2915229_18903 ERR2915229_19590 ERR2915229_25346 ERR2915229_32881 ERR2915229_34571 ERR2915229_38961 ERR2915229_41782 ERR2915229_42071 ERR2915229_43273 ERR2915229_46247 ERR2915229_46878 ERR2915229_47473 ERR2915229_47918 ERR2915230_2786 ERR2915230_14383 ERR2915230_20440 ERR2915230_30730 ERR2915230_41634 ERR2915230_47368 ERR2915231_44019 ERR2915232_5583 ERR2915232_9168 ERR2915232_10849 ERR2915232_11636 ERR2915232_23245 ERR2915232_24905 ERR2915232_30948 ERR2915232_31381 ERR2915232_33256 ERR2915232_37615 ERR2915232_49406 ERR2915238_81 ERR2915238_2126 ERR2915238_4815 ERR2915238_5531 ERR2915238_7583 ERR2915238_8623 ERR2915238_9391 ERR2915238_11983 ERR2915238_12980 ERR2915238_13502 ERR2915238_14733 ERR2915238_15565 ERR2915238_16220 ERR2915238_19865 ERR2915238_22380 ERR2915238_24246 ERR2915238_24712 ERR2915238_25491 ERR2915238_27094 ERR2915238_27173 ERR2915238_27617 ERR2915238_28089 ERR2915238_28492 ERR2915238_28616 ERR2915238_29894 ERR2915238_30745 ERR2915238_32213 ERR2915238_32619 ERR2915238_34931 ERR2915238_35050 ERR2915238_36836 ERR2915238_36931 ERR2915238_37983 ERR2915238_38895 ERR2915238_39530 ERR2915238_40288 ERR2915238_41492 ERR2915238_41530 ERR2915238_43162 ERR2915238_43619 ERR2915238_43729 ERR2915238_46869 ERR2915238_47803 ERR2915238_48054 ERR2915238_48269 ERR2915238_48633 ERR2915239_3584 ERR2915239_4794 ERR2915239_5394 ERR2915239_6834 ERR2915239_8262 ERR2915239_9909 ERR2915239_12439 ERR2915239_22151 ERR2915239_23436 ERR2915239_25879 ERR2915239_26447 ERR2915239_26478 ERR2915239_27708 ERR2915239_32497 ERR2915239_32865 ERR2915239_33540 ERR2915239_38928 ERR2915239_39593 ERR2915239_44277 ERR2915239_48460 ERR2915240_1463 ERR2915240_1782 ERR2915240_2852 ERR2915240_3253 ERR2915240_4735 ERR2915240_8797 ERR2915240_9097 ERR2915240_9388 ERR2915240_10946 ERR2915240_11143 ERR2915240_14082 ERR2915240_15280 ERR2915240_15582 ERR2915240_15589 ERR2915240_16252 ERR2915240_17817 ERR2915240_18566 ERR2915240_21710 ERR2915240_22052 ERR2915240_23061 ERR2915240_25988 ERR2915240_29660 ERR2915240_31685 ERR2915240_32569 ERR2915240_33284 ERR2915240_34745 ERR2915240_34836 ERR2915240_36394 ERR2915240_36912 ERR2915240_38173 ERR2915240_38478 ERR2915240_39565 ERR2915240_48265 ERR2915241_2243 ERR2915241_2579 ERR2915241_6275 ERR2915241_7620 ERR2915241_9041 ERR2915241_13427 ERR2915241_18635 ERR2915241_27348 ERR2915241_27566 ERR2915241_30284 ERR2915241_31501 ERR2915241_35474 ERR2915241_38135 ERR2915241_41342 ERR2915241_42201 ERR2915241_43499 ERR2915242_735 ERR2915242_2124 ERR2915242_3704 ERR2915242_6458 ERR2915242_10042 ERR2915242_16805 ERR2915242_18983 ERR2915242_22325 ERR2915242_31875 ERR2915242_32111 ERR2915242_40101 ERR2915242_41849 ERR2915242_43117 ERR2915242_43390 ERR2915242_43404 ERR2915242_49149 ERR2915243_12786 ERR2915243_24575 ERR2915244_493 ERR2915244_4925 ERR2915244_7663 ERR2915244_8714 ERR2915244_22440 ERR2915244_24511 ERR2915244_25099 ERR2915244_27720 ERR2915244_28251 ERR2915244_38403 ERR2915244_38943 ERR2915244_40131 ERR2915244_42310 ERR2915246_1384 ERR2915246_4320 ERR2915246_5187 ERR2915246_6879 ERR2915246_9622 ERR2915246_10195 ERR2915246_11160 ERR2915246_14640 ERR2915246_17679 ERR2915246_19058 ERR2915246_26206 ERR2915246_27001 ERR2915246_28721 ERR2915246_31148 ERR2915246_33491 ERR2915246_47978 ERR2915250_1111 ERR2915250_5242 ERR2915250_6362 ERR2915250_6670 ERR2915250_8953 ERR2915250_11154 ERR2915250_15636 ERR2915250_18907 ERR2915250_23159 ERR2915250_27922 ERR2915250_34510 ERR2915250_36307 ERR2915250_36902 ERR2915250_38342 ERR2915250_42550 ERR2915250_43655 ERR2915250_43987 ERR2915251_17418 ERR2915252_5328 ERR2915252_16503 ERR2915252_19286 ERR2915252_25390 ERR2915252_35183 ERR2915252_39363 ERR2915252_39900 ERR2915252_40292 ERR2915254_2184 ERR2915254_2713 ERR2915254_2767 ERR2915254_11503 ERR2915254_19533 ERR2915254_20452 ERR2915254_22538 ERR2915254_27096 ERR2915254_27261 ERR2915254_31519 ERR2915254_35781 ERR2915254_41860 ERR2915254_46618 ERR2915254_48737 ERR2915208_36394 ERR2915208_42344 ERR2915209_13949 ERR2915209_24127 ERR2915209_26492 ERR2915209_29452 ERR2915209_31283 ERR2915209_31792 ERR2915209_32118 ERR2915209_36265 ERR2915209_38780 ERR2915210_6789 ERR2915210_10494 ERR2915210_17165 ERR2915210_18534 ERR2915210_24386 ERR2915210_30882 ERR2915210_46328 ERR2915211_25 ERR2915211_152 ERR2915211_2467 ERR2915211_4339 ERR2915211_5048 ERR2915211_5677 ERR2915211_7155 ERR2915211_11971 ERR2915211_14679 ERR2915211_16027 ERR2915211_19164 ERR2915211_19348 ERR2915211_19691 ERR2915211_24076 ERR2915211_24118 ERR2915211_24577 ERR2915211_26116 ERR2915211_34936 ERR2915211_44956 ERR2915211_46168 ERR2915211_46937 ERR2915212_1357 ERR2915212_3266 ERR2915212_3881 ERR2915212_10303 ERR2915212_33680 ERR2915212_42088 ERR2915216_25780 ERR2915216_28081 ERR2915217_346 ERR2915218_16176 ERR2915218_31124 ERR2915219_7637 ERR2915219_25078 ERR2915225_13758 ERR2915225_37088 ERR2915226_6809 ERR2915226_16035 ERR2915226_25704 ERR2915226_26159 ERR2915226_31241 ERR2915226_48006 ERR2915227_1623 ERR2915227_2002 ERR2915227_3616 ERR2915227_6236 ERR2915227_6977 ERR2915227_9969 ERR2915227_12766 ERR2915227_13634 ERR2915227_14676 ERR2915227_15951 ERR2915227_18531 ERR2915227_20215 ERR2915227_21182 ERR2915227_21566 ERR2915227_23223 ERR2915227_24117 ERR2915227_24716 ERR2915227_29243 ERR2915227_29921 ERR2915227_30460 ERR2915227_33146 ERR2915227_35589 ERR2915227_38235 ERR2915227_38347 ERR2915227_39061 ERR2915227_39221 ERR2915227_41257 ERR2915227_46308 ERR2915228_2668 ERR2915228_8704 ERR2915228_11837 ERR2915228_12503 ERR2915228_14397 ERR2915228_14920 ERR2915228_16624 ERR2915228_16689 ERR2915228_18155 ERR2915228_18782 ERR2915228_27037 ERR2915228_30300 ERR2915228_32016 ERR2915228_33512 ERR2915228_34870 ERR2915228_37554 ERR2915228_45173 ERR2915228_45819 ERR2915228_48456 ERR2915228_48672 ERR2915229_294 ERR2915229_916 ERR2915229_5197 ERR2915229_5888 ERR2915229_7172 ERR2915229_12190 ERR2915229_13606 ERR2915229_16850 ERR2915229_17281 ERR2915229_20293 ERR2915229_21808 ERR2915229_23792 ERR2915229_28289 ERR2915229_32677 ERR2915229_35388 ERR2915229_37209 ERR2915229_42339 ERR2915229_46208 ERR2915229_46689 ERR2915229_47440 ERR2915229_47493 ERR2915229_48776 ERR2915230_12481 ERR2915230_23444 ERR2915231_13734 ERR2915231_34947 ERR2915232_8962 ERR2915232_9754 ERR2915232_18862 ERR2915232_20487 ERR2915232_24665 ERR2915232_29460 ERR2915232_33030 ERR2915232_34937 ERR2915232_38480 ERR2915232_40194 ERR2915232_40831 ERR2915232_41336 ERR2915232_46060 ERR2915232_49430 ERR2915233_17468 ERR2915237_9511 ERR2915238_5656 ERR2915238_6904 ERR2915238_8143 ERR2915238_9457 ERR2915238_9782 ERR2915238_14970 ERR2915238_18768 ERR2915238_20380 ERR2915238_23467 ERR2915238_25332 ERR2915238_28928 ERR2915238_37991 ERR2915238_38281 ERR2915238_38639 ERR2915238_43191 ERR2915238_45649 ERR2915238_46313 ERR2915238_46694 ERR2915239_7759 ERR2915239_8077 ERR2915239_13934 ERR2915239_17157 ERR2915239_18515 ERR2915239_31929 ERR2915239_34253 ERR2915239_37922 ERR2915240_1625 ERR2915240_2912 ERR2915240_3054 ERR2915240_4595 ERR2915240_4985 ERR2915240_6433 ERR2915240_12045 ERR2915240_25094 ERR2915240_27585 ERR2915240_27808 ERR2915240_28475 ERR2915240_28589 ERR2915240_29343 ERR2915240_29558 ERR2915240_33778 ERR2915240_36544 ERR2915240_42604 ERR2915240_43768 ERR2915240_44012 ERR2915240_46484 ERR2915241_9737 ERR2915241_9870 ERR2915241_15042 ERR2915241_27227 ERR2915241_30339 ERR2915241_36535 ERR2915241_46394 ERR2915242_25579 ERR2915242_27571 ERR2915242_28813 ERR2915243_9655 ERR2915243_24656 ERR2915243_34839 ERR2915244_774 ERR2915244_2579 ERR2915244_6059 ERR2915244_6543 ERR2915244_7533 ERR2915244_8117 ERR2915244_11691 ERR2915244_14740 ERR2915244_15149 ERR2915244_15812 ERR2915244_19123 ERR2915244_20662 ERR2915244_22572 ERR2915244_24302 ERR2915244_25053 ERR2915244_27419 ERR2915244_27492 ERR2915244_31429 ERR2915244_38876 ERR2915244_40554 ERR2915244_47100 ERR2915246_5588 ERR2915246_21379 ERR2915246_45757 ERR2915246_45854 ERR2915250_2495 ERR2915250_8836 ERR2915250_30450 ERR2915250_32939 ERR2915250_47083 ERR2915250_48759 ERR2915251_10515 ERR2915251_23249 ERR2915252_8095 ERR2915252_29571 ERR2915252_33882 ERR2915252_38101 ERR2915254_4313 ERR2915254_5036 ERR2915254_10575 ERR2915254_11706 ERR2915254_12435 ERR2915254_13075 ERR2915254_13401 ERR2915254_18004 ERR2915254_32849 ERR2915254_33403 ERR2915254_34151 ERR2915254_37509 ERR2915254_48832 ERR2915209_25259 ERR2915209_29893 ERR2915209_31309 ERR2915210_2924 ERR2915211_12164 ERR2915211_16317 ERR2915211_20537 ERR2915211_22770 ERR2915211_29568 ERR2915211_38519 ERR2915211_40815 ERR2915211_40947 ERR2915211_44234 ERR2915212_11165 ERR2915212_48629 ERR2915212_48788 ERR2915215_22057 ERR2915216_48056 ERR2915217_45305 ERR2915220_19074 ERR2915224_28473 ERR2915225_18498 ERR2915226_9243 ERR2915226_37065 ERR2915226_45411 ERR2915227_3695 ERR2915227_19531 ERR2915227_19589 ERR2915227_19952 ERR2915227_21320 ERR2915227_26232 ERR2915227_26420 ERR2915227_27883 ERR2915227_39911 ERR2915227_40516 ERR2915227_46388 ERR2915228_1877 ERR2915228_5799 ERR2915228_9782 ERR2915228_15070 ERR2915228_19539 ERR2915228_25012 ERR2915228_38777 ERR2915228_41718 ERR2915228_46866 ERR2915229_16159 ERR2915229_37660 ERR2915230_17633 ERR2915231_41241 ERR2915232_27835 ERR2915237_22061 ERR2915238_1701 ERR2915238_5661 ERR2915238_5689 ERR2915238_12894 ERR2915238_15429 ERR2915238_23836 ERR2915238_28276 ERR2915238_35455 ERR2915238_35497 ERR2915238_37559 ERR2915238_41908 ERR2915238_44235 ERR2915239_5041 ERR2915239_12257 ERR2915239_14427 ERR2915239_27725 ERR2915240_5787 ERR2915240_5908 ERR2915240_17086 ERR2915240_29255 ERR2915240_32684 ERR2915240_34323 ERR2915240_34912 ERR2915240_43179 ERR2915241_29993 ERR2915241_44238 ERR2915242_9047 ERR2915242_17622 ERR2915242_22704 ERR2915242_28301 ERR2915244_6051 ERR2915244_7674 ERR2915244_17357 ERR2915244_20458 ERR2915244_36866 ERR2915246_18336 ERR2915246_27646 ERR2915246_35696 ERR2915250_24436 ERR2915250_27968 ERR2915250_31457 ERR2915250_36052 ERR2915252_39023 ERR2915252_44359 ERR2915254_264 ERR2915254_5105 ERR2915254_11511 ERR2915254_12320 ERR2915254_14244 ERR2915228_3956 ERR2915233_8450 ERR2915238_39758 ERR2915240_44778 ERR2915242_20423 ERR2915246_28919 ERR2915252_27767 ERR2915212_22500 ERR2915244_34239 ERR2915254_41554 ERR2915227_43477 ERR2915238_13270 ERR2915250_23074 ERR2915240_10814 ERR2915241_1322 ERR2915226_20906 ERR2915229_26483 ERR2915211_42268 ERR2915227_9983 ERR2915227_41321 ERR2915250_30928 ERR2915228_35914 ERR2915239_1117 ERR2915238_7421 ERR2915241_6834 ERR2915232_31766 ERR2915238_26850 ERR2915244_37876 ERR2915244_1489 ERR2915227_9129 ERR2915244_35149 ERR2915244_21613 ERR2915246_24364 ERR2915252_1653 ERR2915238_7417 ERR2915228_33471 ERR2915239_42055 ERR2915228_45668 ERR2915227_38570 ERR2915254_47679 ERR2915228_10614 ERR2915233_11194 ERR2915238_24944 ERR2915240_34047 ERR2915250_33214 ERR2915210_19215 ERR2915252_46799 ERR2915226_11260 ERR2915232_18441 ERR2915246_24504 ERR2915216_46384 ERR2915254_14013 ERR2915254_35320 ERR2915211_15706 ERR2915217_15737 ERR2915212_31717 ERR2915227_38158 ERR2915228_44538 ERR2915238_42711 ERR2915244_49298 ERR2915227_39357 ERR2915228_23711 ERR2915228_33673 ERR2915238_11307 ERR2915240_12086 ERR2915211_14807 ERR2915228_21777 ERR2915209_46214 ERR2915210_8742 ERR2915224_17705 ERR2915254_6040 ERR2915232_45247 ERR2915239_40918 ERR2915229_17605 ERR2915212_7076
ERR2915214_37744 ERR2915232_32114 ERR2915233_7488 ERR2915243_28391 ERR2915252_29194 ERR2915207_11471 ERR2915207_3122 ERR2915230_10148 ERR2915208_29253 ERR2915208_35285 ERR2915214_50324 ERR2915230_10647 ERR2915236_22331 ERR2915242_42917 ERR2915207_35202 ERR2915208_12377 ERR2915208_18537 ERR2915208_21260 ERR2915208_32613 ERR2915208_3586 ERR2915208_48383 ERR2915213_2246 ERR2915213_31427 ERR2915213_6998 ERR2915214_13041 ERR2915217_23380 ERR2915217_43368 ERR2915217_7871 ERR2915218_33069 ERR2915219_27474 ERR2915225_12309 ERR2915226_31513 ERR2915230_33440 ERR2915230_33877 ERR2915230_5176 ERR2915231_45208 ERR2915232_27984 ERR2915232_31386 ERR2915232_34556 ERR2915232_46636 ERR2915233_45973 ERR2915234_3121 ERR2915234_37950 ERR2915236_15089 ERR2915236_30502 ERR2915236_47650 ERR2915237_10123 ERR2915237_10381 ERR2915237_18738 ERR2915237_21231 ERR2915237_2161 ERR2915237_24263 ERR2915237_30072 ERR2915237_33671 ERR2915237_34089 ERR2915237_35865 ERR2915237_42309 ERR2915237_45347 ERR2915242_15152 ERR2915242_16462 ERR2915242_40155 ERR2915242_48381 ERR2915243_3299 ERR2915243_34761 ERR2915243_6378 ERR2915243_8329 ERR2915246_15184 ERR2915246_15777 ERR2915246_16056 ERR2915246_22066 ERR2915246_24311 ERR2915246_26693 ERR2915246_27744 ERR2915246_28436 ERR2915246_29783 ERR2915246_29912 ERR2915246_30292 ERR2915246_30333 ERR2915246_32007 ERR2915246_3455 ERR2915246_3479 ERR2915246_34869 ERR2915246_35651 ERR2915246_37434 ERR2915246_4035 ERR2915246_41281 ERR2915246_42862 ERR2915246_43383 ERR2915246_44073 ERR2915246_46434 ERR2915246_48098 ERR2915246_49285 ERR2915246_6384 ERR2915249_48888 ERR2915250_1617 ERR2915250_35114 ERR2915250_40956 ERR2915250_46932 ERR2915251_16706 ERR2915251_2949 ERR2915251_33584 ERR2915251_36039 ERR2915251_36516 ERR2915252_13357 ERR2915252_16551 ERR2915252_193 ERR2915252_2030 ERR2915252_2251 ERR2915252_27747 ERR2915252_29769 ERR2915252_31846 ERR2915252_32361 ERR2915252_33862 ERR2915252_37830 ERR2915252_39616 ERR2915252_40953 ERR2915252_41116 ERR2915252_43158 ERR2915252_43783 ERR2915252_45190 ERR2915252_45272 ERR2915252_46463 ERR2915252_46927 ERR2915252_48725 ERR2915252_48890 ERR2915252_49028 ERR2915252_49147 ERR2915252_7198 ERR2915252_9453 ERR2915207_14554 ERR2915207_16960 ERR2915207_19167 ERR2915207_19922 ERR2915207_20866 ERR2915207_21383 ERR2915207_27646 ERR2915207_39086 ERR2915207_42242 ERR2915208_6512 ERR2915208_17282 ERR2915208_18682 ERR2915208_38727 ERR2915208_46299 ERR2915208_47404 ERR2915213_15465 ERR2915213_31831 ERR2915213_33392 ERR2915214_1098 ERR2915214_36678 ERR2915214_44371 ERR2915215_15964 ERR2915215_25828 ERR2915216_34694 ERR2915216_40714 ERR2915217_13876 ERR2915217_31887 ERR2915217_33707 ERR2915217_40901 ERR2915218_10512 ERR2915219_6272 ERR2915219_23477 ERR2915219_32092 ERR2915220_751 ERR2915220_44285 ERR2915222_24902 ERR2915224_38698 ERR2915226_15669 ERR2915230_11332 ERR2915230_14142 ERR2915230_17023 ERR2915230_17945 ERR2915231_9238 ERR2915232_4133 ERR2915232_29279 ERR2915232_30255 ERR2915232_32275 ERR2915232_33212 ERR2915232_39292 ERR2915232_41256 ERR2915233_10289 ERR2915233_10546 ERR2915233_11099 ERR2915233_11640 ERR2915233_13866 ERR2915233_24525 ERR2915233_28285 ERR2915233_28974 ERR2915233_33928 ERR2915233_41660 ERR2915233_43499 ERR2915233_46254 ERR2915233_48530 ERR2915234_18654 ERR2915234_30662 ERR2915234_42574 ERR2915234_42903 ERR2915234_46246 ERR2915234_49444 ERR2915237_3710 ERR2915237_10118 ERR2915237_13655 ERR2915237_15361 ERR2915237_16106 ERR2915237_17976 ERR2915237_19185 ERR2915237_20807 ERR2915237_24507 ERR2915237_26266 ERR2915237_32414 ERR2915237_41390 ERR2915237_41695 ERR2915237_46477 ERR2915237_46668 ERR2915237_47244 ERR2915239_1452 ERR2915242_2818 ERR2915242_5916 ERR2915242_18297 ERR2915242_42121 ERR2915242_47032 ERR2915243_1278 ERR2915243_2918 ERR2915243_12731 ERR2915243_18100 ERR2915243_23856 ERR2915243_28706 ERR2915243_30514 ERR2915243_33416 ERR2915243_37786 ERR2915243_45339 ERR2915243_45733 ERR2915243_48269 ERR2915244_15108 ERR2915244_34285 ERR2915244_46277 ERR2915244_47573 ERR2915246_1429 ERR2915246_3201 ERR2915246_3363 ERR2915246_4419 ERR2915246_4866 ERR2915246_5654 ERR2915246_6596 ERR2915246_7173 ERR2915246_8205 ERR2915246_9500 ERR2915246_9804 ERR2915246_10094 ERR2915246_10204 ERR2915246_12529 ERR2915246_12636 ERR2915246_14357 ERR2915246_14413 ERR2915246_14799 ERR2915246_15454 ERR2915246_16825 ERR2915246_17691 ERR2915246_18489 ERR2915246_18658 ERR2915246_19520 ERR2915246_21354 ERR2915246_21910 ERR2915246_24010 ERR2915246_24419 ERR2915246_25025 ERR2915246_26243 ERR2915246_26358 ERR2915246_26416 ERR2915246_27629 ERR2915246_28208 ERR2915246_28246 ERR2915246_28781 ERR2915246_28897 ERR2915246_29968 ERR2915246_30113 ERR2915246_31051 ERR2915246_31218 ERR2915246_31713 ERR2915246_32741 ERR2915246_34640 ERR2915246_35609 ERR2915246_37288 ERR2915246_38025 ERR2915246_38197 ERR2915246_38479 ERR2915246_38492 ERR2915246_39135 ERR2915246_42679 ERR2915246_43255 ERR2915246_43266 ERR2915246_43645 ERR2915246_44049 ERR2915246_44591 ERR2915246_44882 ERR2915246_45317 ERR2915246_45745 ERR2915246_45793 ERR2915246_46267 ERR2915246_47756 ERR2915246_47765 ERR2915246_48283 ERR2915246_48622 ERR2915246_49428 ERR2915249_7404 ERR2915249_11014 ERR2915249_42996 ERR2915250_1707 ERR2915250_6564 ERR2915250_11980 ERR2915250_23248 ERR2915250_26104 ERR2915250_27224 ERR2915250_45647 ERR2915251_10060 ERR2915251_20385 ERR2915251_43113 ERR2915251_44178 ERR2915251_46495 ERR2915252_3016 ERR2915252_3298 ERR2915252_3527 ERR2915252_3528 ERR2915252_3658 ERR2915252_6979 ERR2915252_7609 ERR2915252_8072 ERR2915252_9900 ERR2915252_11034 ERR2915252_11258 ERR2915252_14520 ERR2915252_15409 ERR2915252_15456 ERR2915252_15612 ERR2915252_15717 ERR2915252_16254 ERR2915252_16351 ERR2915252_18996 ERR2915252_19532 ERR2915252_19769 ERR2915252_20449 ERR2915252_22162 ERR2915252_22421 ERR2915252_22651 ERR2915252_23027 ERR2915252_24890 ERR2915252_25552 ERR2915252_25907 ERR2915252_26581 ERR2915252_26771 ERR2915252_27350 ERR2915252_29856 ERR2915252_33092 ERR2915252_34486 ERR2915252_34753 ERR2915252_34830 ERR2915252_34993 ERR2915252_35209 ERR2915252_36489 ERR2915252_36619 ERR2915252_37983 ERR2915252_38620 ERR2915252_41718 ERR2915252_43574 ERR2915252_44955 ERR2915252_46866 ERR2915252_48973 ERR2915254_5081 ERR2915254_5723 ERR2915254_5800 ERR2915254_8258 ERR2915254_14416 ERR2915254_24440 ERR2915254_28977 ERR2915254_29731 ERR2915254_45269 ERR2915207_5768 ERR2915207_39757 ERR2915221_41762 ERR2915223_21686 ERR2915232_21314 ERR2915232_36492 ERR2915233_24579 ERR2915246_2662 ERR2915230_17381 ERR2915230_25368 ERR2915244_29454 ERR2915252_6061 ERR2915246_21422 ERR2915250_8910 ERR2915224_30438 ERR2915244_31236 ERR2915236_44361 ERR2915252_26968 ERR2915213_47513 ERR2915252_29691 ERR2915252_36326 ERR2915254_39786 ERR2915223_26656 ERR2915209_19263 ERR2915211_47295 ERR2915229_26962 ERR2915233_17769 ERR2915236_46290 ERR2915209_4419 ERR2915214_34397 ERR2915232_37754 ERR2915211_16063 ERR2915226_14681 ERR2915209_21040 ERR2915207_36524 ERR2915209_12755 ERR2915209_23426 ERR2915209_43357 ERR2915211_21806 ERR2915211_27369 ERR2915212_25340 ERR2915222_48662 ERR2915226_45156 ERR2915227_34112 ERR2915228_26941 ERR2915233_25539 ERR2915233_4086 ERR2915209_6192 ERR2915209_39121 ERR2915211_27711 ERR2915211_39463 ERR2915211_41926 ERR2915227_680 ERR2915228_32240 ERR2915234_19773 ERR2915228_18414 ERR2915233_1872 ERR2915233_21837 ERR2915233_32801 ERR2915233_44630 ERR2915238_9818 ERR2915240_29637 ERR2915233_17508 ERR2915233_34302 ERR2915233_37000 ERR2915214_17448 ERR2915234_50301 ERR2915233_48902 ERR2915254_24572 ERR2915209_44654 ERR2915215_14115 ERR2915225_21266 ERR2915208_20371 ERR2915227_40255 ERR2915233_557 ERR2915236_18818 ERR2915217_25645 ERR2915238_10192 ERR2915251_36026 ERR2915232_22548 ERR2915233_43028 ERR2915233_27026 ERR2915232_26430 ERR2915234_16573 ERR2915234_20190 ERR2915234_20906 ERR2915234_24255 ERR2915234_24358 ERR2915234_25305 ERR2915234_27712 ERR2915234_30362 ERR2915234_4088 ERR2915234_41448 ERR2915234_43128 ERR2915234_44375 ERR2915237_34054 ERR2915249_22633 ERR2915249_3074 ERR2915249_31408 ERR2915249_37087 ERR2915249_38608 ERR2915233_36916 ERR2915234_9032 ERR2915234_22567 ERR2915234_25500 ERR2915234_26348 ERR2915234_29284 ERR2915234_33614 ERR2915234_37525 ERR2915234_40837 ERR2915234_40887 ERR2915234_41123 ERR2915234_48802 ERR2915234_48997 ERR2915234_49547 ERR2915234_50493 ERR2915237_11030 ERR2915237_50596 ERR2915249_18463 ERR2915249_18863 ERR2915249_25723 ERR2915249_31960 ERR2915249_32796 ERR2915249_35427 ERR2915249_38343 ERR2915249_42649 ERR2915249_45332 ERR2915207_4194 ERR2915237_39661 ERR2915207_49141 ERR2915208_11738 ERR2915225_11008 ERR2915225_45705 ERR2915237_32512 ERR2915249_11035 ERR2915249_29819 ERR2915207_31552 ERR2915224_23984 ERR2915226_38848 ERR2915229_11248 ERR2915207_36822 ERR2915213_15987 ERR2915213_16715 ERR2915213_29857 ERR2915213_31543 ERR2915224_24751 ERR2915224_42962 ERR2915224_25372 ERR2915221_24971 ERR2915241_2908 ERR2915208_13918 ERR2915244_13526 ERR2915214_18702 ERR2915215_11447 ERR2915217_27715 ERR2915217_49103 ERR2915231_42157 ERR2915239_21417 ERR2915242_8218 ERR2915242_43112 ERR2915251_28904 ERR2915246_25261 ERR2915244_38666 ERR2915233_2829 ERR2915225_29716 ERR2915246_27471 ERR2915233_23681 ERR2915207_11843 ERR2915208_30254 ERR2915236_6733 ERR2915236_22765 ERR2915237_7803 ERR2915236_639 ERR2915241_6271 ERR2915236_10162 ERR2915236_20806 ERR2915236_21782 ERR2915236_42087 ERR2915236_48251 ERR2915237_12945 ERR2915237_19468 ERR2915237_20334 ERR2915237_27328 ERR2915237_33692 ERR2915238_11283 ERR2915239_26399 ERR2915241_48748 ERR2915241_49290 ERR2915241_820 ERR2915241_8999 ERR2915249_26087 ERR2915249_3220 ERR2915249_32532 ERR2915249_44418 ERR2915249_49576 ERR2915237_17108 ERR2915237_18237 ERR2915237_25062 ERR2915237_25089 ERR2915237_31051 ERR2915237_31656 ERR2915237_42484 ERR2915237_49984 ERR2915239_6599 ERR2915239_9801 ERR2915239_22827 ERR2915239_26512 ERR2915241_3315 ERR2915241_5782 ERR2915241_7312 ERR2915241_12268 ERR2915241_15418 ERR2915241_21766 ERR2915241_26071 ERR2915241_39750 ERR2915241_42204 ERR2915241_42943 ERR2915241_44631 ERR2915241_48537 ERR2915241_48566 ERR2915249_6309 ERR2915249_11645 ERR2915249_13808 ERR2915249_23468 ERR2915249_36376 ERR2915236_11442 ERR2915236_39274 ERR2915236_41816 ERR2915241_27424 ERR2915241_38934 ERR2915249_42494 ERR2915210_753 ERR2915210_40393 ERR2915212_41441 ERR2915210_42420 ERR2915212_20751 ERR2915212_47488 ERR2915222_43210 ERR2915231_29848 ERR2915209_27970
ERR2915232_12151 ERR2915239_5850 ERR2915207_48001 ERR2915210_43364 ERR2915224_114 ERR2915237_7275 ERR2915252_48066 ERR2915224_26773 ERR2915224_42545 ERR2915209_362 ERR2915209_49123 ERR2915209_8139 ERR2915210_15387 ERR2915210_19829 ERR2915210_39478 ERR2915210_43600 ERR2915210_46682 ERR2915212_31899 ERR2915212_34414 ERR2915212_7580 ERR2915213_30714 ERR2915215_48978 ERR2915228_27616 ERR2915229_38744 ERR2915250_36129 ERR2915254_39155 ERR2915212_41284 ERR2915213_39476 ERR2915214_8967 ERR2915230_26362 ERR2915230_27573 ERR2915230_31965 ERR2915230_43329 ERR2915230_49389 ERR2915233_46294 ERR2915239_2610 ERR2915252_33752 ERR2915252_44154 ERR2915252_46467 ERR2915231_9322 ERR2915209_13789 ERR2915210_37897 ERR2915212_20723 ERR2915212_28569 ERR2915213_20149 ERR2915214_2534 ERR2915215_25435 ERR2915215_33674 ERR2915215_510 ERR2915216_6384 ERR2915217_5563 ERR2915221_4587 ERR2915222_3398 ERR2915222_47881 ERR2915224_17797 ERR2915226_22860 ERR2915231_42639 ERR2915236_11830 ERR2915236_17480 ERR2915243_6660 ERR2915244_21908 ERR2915207_3670 ERR2915207_43123 ERR2915207_47338 ERR2915207_7769 ERR2915208_11386 ERR2915208_13392 ERR2915208_22498 ERR2915208_26173 ERR2915208_41104 ERR2915208_6223 ERR2915209_23122 ERR2915209_29611 ERR2915209_41826 ERR2915209_4465 ERR2915210_12513 ERR2915210_14156 ERR2915210_19143 ERR2915210_19599 ERR2915210_21066 ERR2915210_22265 ERR2915210_22441 ERR2915210_27376 ERR2915210_28884 ERR2915210_30132 ERR2915210_32536 ERR2915210_36874 ERR2915210_38515 ERR2915210_42036 ERR2915210_43107 ERR2915210_4570 ERR2915210_45948 ERR2915210_46091 ERR2915210_46469 ERR2915210_47232 ERR2915210_49236 ERR2915210_950 ERR2915211_33868 ERR2915212_1329 ERR2915212_13950 ERR2915212_16409 ERR2915212_17477 ERR2915212_19868 ERR2915212_21984 ERR2915212_22106 ERR2915212_23557 ERR2915212_28562 ERR2915212_31062 ERR2915212_32130 ERR2915212_33647 ERR2915212_34099 ERR2915212_40318 ERR2915212_40819 ERR2915212_45228 ERR2915212_47856 ERR2915212_48695 ERR2915212_48816 ERR2915212_5426 ERR2915215_14716 ERR2915217_39704 ERR2915222_2677 ERR2915223_14938 ERR2915224_1109 ERR2915224_13241 ERR2915224_13509 ERR2915224_33759 ERR2915224_3719 ERR2915224_39029 ERR2915224_41968 ERR2915224_4929 ERR2915225_14589 ERR2915226_13053 ERR2915226_15769 ERR2915226_17741 ERR2915226_20957 ERR2915226_33086 ERR2915226_33550 ERR2915226_34528 ERR2915226_4057 ERR2915226_46884 ERR2915226_47023 ERR2915226_790 ERR2915227_13092 ERR2915228_18563 ERR2915229_13856 ERR2915229_14734 ERR2915231_18354 ERR2915231_20135 ERR2915231_37356 ERR2915231_5089 ERR2915233_19205 ERR2915233_20141 ERR2915233_21385 ERR2915233_26333 ERR2915233_3354 ERR2915233_35922 ERR2915233_40933 ERR2915233_43861 ERR2915233_45955 ERR2915233_49576 ERR2915233_7563 ERR2915234_2275 ERR2915238_19189 ERR2915238_8765 ERR2915241_1134 ERR2915241_9296 ERR2915242_10025 ERR2915242_22348 ERR2915242_44174 ERR2915243_16812 ERR2915243_9597 ERR2915250_1510 ERR2915251_31936 ERR2915252_8304 ERR2915221_12763 ERR2915213_11966 ERR2915242_46934 ERR2915226_46998 ERR2915217_44020 ERR2915214_10281 ERR2915225_37578 ERR2915216_37067 ERR2915221_44757 ERR2915218_8691 ERR2915243_15457 ERR2915223_2660 ERR2915223_4054 ERR2915223_18984 ERR2915224_22203 ERR2915226_46807 ERR2915233_45127 ERR2915236_21636 ERR2915236_32785 ERR2915243_35342 ERR2915251_48146 ERR2915209_23092 ERR2915209_30613 ERR2915209_49241 ERR2915210_24666 ERR2915210_39075 ERR2915212_6043 ERR2915218_48274 ERR2915227_27291 ERR2915228_893 ERR2915237_49566 ERR2915238_31738 ERR2915249_34780 ERR2915240_30956 ERR2915209_9666 ERR2915210_14849 ERR2915210_19550 ERR2915210_25592 ERR2915210_28315 ERR2915210_32513 ERR2915210_33901 ERR2915210_38102 ERR2915210_44699 ERR2915210_45745 ERR2915210_46957 ERR2915211_34249 ERR2915211_38014 ERR2915212_16163 ERR2915212_2284 ERR2915212_28487 ERR2915212_30964 ERR2915212_36146 ERR2915212_37684 ERR2915212_4907 ERR2915212_552 ERR2915213_14312 ERR2915213_14916 ERR2915213_16510 ERR2915213_1827 ERR2915213_18596 ERR2915213_20187 ERR2915213_23905 ERR2915213_27219 ERR2915213_28923 ERR2915213_29047 ERR2915213_29418 ERR2915213_32927 ERR2915213_42869 ERR2915213_44642 ERR2915213_44853 ERR2915213_47610 ERR2915213_9763 ERR2915214_19292 ERR2915214_29598 ERR2915215_12571 ERR2915215_14671 ERR2915215_19348 ERR2915215_19413 ERR2915215_20091 ERR2915215_2685 ERR2915215_27340 ERR2915215_28816 ERR2915215_33377 ERR2915215_34202 ERR2915215_35761 ERR2915215_42992 ERR2915215_44481 ERR2915215_638 ERR2915216_15091 ERR2915217_15717 ERR2915217_18848 ERR2915218_11020 ERR2915218_17707 ERR2915218_24471 ERR2915218_29905 ERR2915218_50171 ERR2915220_16429 ERR2915220_27628 ERR2915220_47665 ERR2915221_10657 ERR2915221_20447 ERR2915221_5668 ERR2915223_12832 ERR2915223_13088 ERR2915223_13943 ERR2915223_24208 ERR2915223_32676 ERR2915223_34989 ERR2915224_26674 ERR2915224_39241 ERR2915226_24024 ERR2915227_35982 ERR2915227_36795 ERR2915227_46334 ERR2915227_49323 ERR2915228_17369 ERR2915228_8148 ERR2915229_19556 ERR2915231_11218 ERR2915231_13052 ERR2915231_27872 ERR2915231_41003 ERR2915232_22033 ERR2915233_16281 ERR2915233_27393 ERR2915233_39299 ERR2915233_45966 ERR2915233_502 ERR2915233_7760 ERR2915234_13863 ERR2915234_22696 ERR2915236_33328 ERR2915239_11179 ERR2915239_16172 ERR2915239_4176 ERR2915240_26005 ERR2915241_17288 ERR2915241_47582 ERR2915244_11200 ERR2915244_15464 ERR2915244_1590 ERR2915244_27231 ERR2915244_30009 ERR2915244_3205 ERR2915244_33401 ERR2915244_39668 ERR2915244_45070 ERR2915251_15222 ERR2915251_44591 ERR2915242_14929 ERR2915246_1810 ERR2915254_15838 ERR2915213_21314 ERR2915224_16924 ERR2915224_23551 ERR2915215_9804 ERR2915224_31528 ERR2915224_43710 ERR2915237_42583 ERR2915241_13728 ERR2915218_48988 ERR2915212_27114 ERR2915213_17850 ERR2915251_32348 ERR2915241_17026 ERR2915224_29970 ERR2915229_24649 ERR2915254_39885 ERR2915215_14230 ERR2915243_10429 ERR2915212_49219 ERR2915229_49127 ERR2915252_36128 ERR2915232_27391 ERR2915209_10536 ERR2915209_45823 ERR2915210_28644 ERR2915211_35843 ERR2915215_37146 ERR2915229_24327 ERR2915229_45697 ERR2915229_5550 ERR2915212_34629 ERR2915241_43926 ERR2915207_36141 ERR2915218_31315 ERR2915224_35732 ERR2915228_27998 ERR2915229_8437 ERR2915239_27124 ERR2915239_448 ERR2915207_21731 ERR2915229_9902 ERR2915207_4743 ERR2915239_3006 ERR2915243_28999 ERR2915233_19338 ERR2915243_5273 ERR2915212_26162 ERR2915213_47401 ERR2915207_48499 ERR2915239_14443 ERR2915254_31396 ERR2915224_2876 ERR2915232_10302 ERR2915254_11259 ERR2915207_12325 ERR2915236_63 ERR2915236_484 ERR2915207_11657 ERR2915207_18328 ERR2915208_13925 ERR2915213_11123 ERR2915207_1448 ERR2915210_32664 ERR2915207_16479 ERR2915208_26355 ERR2915236_8417 ERR2915207_5633 ERR2915211_8910 ERR2915212_22134 ERR2915213_16450 ERR2915231_43117 ERR2915236_11667 ERR2915236_980 ERR2915207_30414 ERR2915208_42251 ERR2915209_31717 ERR2915209_33176 ERR2915209_4936 ERR2915210_25195 ERR2915210_40166 ERR2915211_1932 ERR2915211_2593 ERR2915212_13864 ERR2915212_21953 ERR2915212_26364 ERR2915212_29245 ERR2915212_6444 ERR2915213_14194 ERR2915213_50091 ERR2915214_36138 ERR2915215_10760 ERR2915220_22840 ERR2915221_28134 ERR2915221_34725 ERR2915221_49992 ERR2915222_14165 ERR2915222_26140 ERR2915222_42066 ERR2915223_34397 ERR2915224_19304 ERR2915224_43719 ERR2915227_6601 ERR2915228_16807 ERR2915228_37585 ERR2915234_29190 ERR2915236_10676 ERR2915236_11423 ERR2915236_11648 ERR2915236_13057 ERR2915236_13997 ERR2915236_14933 ERR2915236_16596 ERR2915236_18461 ERR2915236_18755 ERR2915236_19247 ERR2915236_20112 ERR2915236_21279 ERR2915236_2178 ERR2915236_23417 ERR2915236_23544 ERR2915236_25612 ERR2915236_27829 ERR2915236_28605 ERR2915236_28729 ERR2915236_29627 ERR2915236_30136 ERR2915236_3022 ERR2915236_31717 ERR2915236_31841 ERR2915236_34186 ERR2915236_35017 ERR2915236_38308 ERR2915236_39271 ERR2915236_39589 ERR2915236_40152 ERR2915236_40911 ERR2915236_41390 ERR2915236_42380 ERR2915236_43188 ERR2915236_4381 ERR2915236_4398 ERR2915236_44472 ERR2915236_44635 ERR2915236_44907 ERR2915236_45244 ERR2915236_45932 ERR2915236_46074 ERR2915236_46142 ERR2915236_46195 ERR2915236_46505 ERR2915236_46538 ERR2915236_47942 ERR2915236_505 ERR2915236_5631 ERR2915236_5715 ERR2915236_7093 ERR2915236_7481 ERR2915236_8553 ERR2915237_21142 ERR2915237_29889 ERR2915237_35978 ERR2915237_41623 ERR2915239_13068 ERR2915239_1617 ERR2915239_16636 ERR2915239_23044 ERR2915239_40742 ERR2915239_6923 ERR2915240_44998 ERR2915241_12933 ERR2915241_2308 ERR2915241_29129 ERR2915241_35895 ERR2915241_37962 ERR2915241_40293 ERR2915241_44095 ERR2915241_48047 ERR2915241_48338 ERR2915241_49081 ERR2915241_8410 ERR2915242_35048 ERR2915242_6437 ERR2915242_7777 ERR2915243_11185 ERR2915243_21646 ERR2915249_40949 ERR2915249_48334 ERR2915251_48700 ERR2915251_8652 ERR2915252_11866 ERR2915252_16303 ERR2915252_22090 ERR2915252_30763 ERR2915252_36363 ERR2915254_16280 ERR2915254_19399 ERR2915254_31210 ERR2915254_3137 ERR2915254_36116 ERR2915254_42355 ERR2915254_46078 ERR2915254_5114 ERR2915207_19223 ERR2915207_19276 ERR2915207_20545 ERR2915207_21599 ERR2915207_24640 ERR2915207_25876 ERR2915207_36285 ERR2915210_7361 ERR2915210_7372 ERR2915210_12396 ERR2915210_16442 ERR2915210_24807 ERR2915210_28095 ERR2915210_28411 ERR2915210_33758 ERR2915210_35671 ERR2915210_36064 ERR2915210_36750 ERR2915210_40709 ERR2915210_47594 ERR2915212_2241 ERR2915212_6073 ERR2915212_6111 ERR2915212_6832 ERR2915212_7759 ERR2915212_8237 ERR2915212_10563 ERR2915212_14752 ERR2915212_17953 ERR2915212_20122 ERR2915212_22017 ERR2915212_25198 ERR2915212_29380 ERR2915212_31740 ERR2915212_33088 ERR2915212_34009 ERR2915212_36115 ERR2915212_37557 ERR2915212_39148 ERR2915212_47598 ERR2915212_47850 ERR2915218_10494 ERR2915222_47928 ERR2915237_2125 ERR2915237_3646 ERR2915237_15537 ERR2915237_18852 ERR2915237_27627 ERR2915239_2383 ERR2915239_9013 ERR2915239_12683 ERR2915239_18188 ERR2915239_23280 ERR2915239_28457 ERR2915239_29411 ERR2915239_30353 ERR2915239_37858 ERR2915239_39616 ERR2915239_40548 ERR2915239_43596 ERR2915241_433 ERR2915241_4860 ERR2915241_4996 ERR2915241_5286 ERR2915241_6382 ERR2915241_10180 ERR2915241_12314 ERR2915241_14315 ERR2915241_14637 ERR2915241_18675 ERR2915241_19744 ERR2915241_19898 ERR2915241_20193 ERR2915241_24665 ERR2915241_28867 ERR2915241_29291 ERR2915241_33545 ERR2915241_33900 ERR2915241_36241 ERR2915241_37709 ERR2915241_42837 ERR2915241_45440 ERR2915242_3060 ERR2915242_3440 ERR2915242_3651 ERR2915242_11188 ERR2915242_13226 ERR2915242_17137 ERR2915242_26627 ERR2915242_27690 ERR2915242_39366 ERR2915242_44023 ERR2915242_45034 ERR2915242_46508 ERR2915242_47956 ERR2915243_6337 ERR2915243_16925 ERR2915243_47060 ERR2915246_20197 ERR2915249_100 ERR2915251_8565 ERR2915251_10489 ERR2915251_11579 ERR2915251_12835 ERR2915251_18091 ERR2915251_38589 ERR2915251_50388 ERR2915252_9448 ERR2915252_15014 ERR2915252_18151 ERR2915252_20268 ERR2915252_37659 ERR2915252_38402 ERR2915252_40915 ERR2915252_41099 ERR2915254_1337 ERR2915254_1792 ERR2915254_3726 ERR2915254_4477 ERR2915254_5038 ERR2915254_11011 ERR2915254_12307 ERR2915254_12530 ERR2915254_15546 ERR2915254_15997 ERR2915254_24531 ERR2915254_26439 ERR2915254_26467 ERR2915254_26478 ERR2915254_26710 ERR2915254_27599 ERR2915254_29428 ERR2915254_31365 ERR2915254_35467 ERR2915254_36573 ERR2915254_42507 ERR2915254_48871 ERR2915236_690 ERR2915236_1528 ERR2915236_1795 ERR2915236_1849 ERR2915236_2520 ERR2915236_2627 ERR2915236_2832 ERR2915236_2940 ERR2915236_3464 ERR2915236_4331 ERR2915236_4474 ERR2915236_4583 ERR2915236_5462 ERR2915236_5464 ERR2915236_5602 ERR2915236_5835 ERR2915236_6124 ERR2915236_6218 ERR2915236_6590 ERR2915236_7403 ERR2915236_7586 ERR2915236_7974 ERR2915236_8143 ERR2915236_8296 ERR2915236_8339 ERR2915236_8583 ERR2915236_8614 ERR2915236_8897 ERR2915236_11137 ERR2915236_12255 ERR2915236_12416 ERR2915236_12736 ERR2915236_12912 ERR2915236_14633 ERR2915236_14845 ERR2915236_14857 ERR2915236_14892 ERR2915236_15547 ERR2915236_15633 ERR2915236_15988 ERR2915236_16385 ERR2915236_16648 ERR2915236_16833 ERR2915236_17065 ERR2915236_19099 ERR2915236_19212 ERR2915236_20762 ERR2915236_20960 ERR2915236_21236 ERR2915236_21290 ERR2915236_22002 ERR2915236_22753 ERR2915236_23009 ERR2915236_23152 ERR2915236_24376 ERR2915236_24871 ERR2915236_26113 ERR2915236_26282 ERR2915236_26957 ERR2915236_27421 ERR2915236_27818 ERR2915236_28618 ERR2915236_29095 ERR2915236_29542 ERR2915236_29737 ERR2915236_30652 ERR2915236_30721 ERR2915236_32280 ERR2915236_32497 ERR2915236_32803 ERR2915236_33928 ERR2915236_34562 ERR2915236_34807 ERR2915236_35010 ERR2915236_35081 ERR2915236_35717 ERR2915236_36073 ERR2915236_36996 ERR2915236_37598 ERR2915236_37703 ERR2915236_38048 ERR2915236_38190 ERR2915236_38359 ERR2915236_38952 ERR2915236_39101 ERR2915236_39927 ERR2915236_40569 ERR2915236_40742 ERR2915236_40763 ERR2915236_40973 ERR2915236_42325 ERR2915236_42609 ERR2915236_43146 ERR2915236_43592 ERR2915236_43810 ERR2915236_44244 ERR2915236_45469 ERR2915236_46102 ERR2915236_46233 ERR2915236_46254 ERR2915236_47085 ERR2915236_47346 ERR2915236_48844 ERR2915236_48990 ERR2915236_49392 ERR2915236_49845 ERR2915236_50030 ERR2915236_50311 ERR2915236_814 ERR2915236_2226 ERR2915236_2417 ERR2915236_3143 ERR2915236_4197 ERR2915236_4391 ERR2915236_4709 ERR2915236_5135 ERR2915236_5177 ERR2915236_5882 ERR2915236_6162 ERR2915236_6611 ERR2915236_6761 ERR2915236_8101 ERR2915236_8600 ERR2915236_8784 ERR2915236_9447 ERR2915236_9673 ERR2915236_9813 ERR2915236_10023 ERR2915236_10196 ERR2915236_10312 ERR2915236_10412 ERR2915236_10730 ERR2915236_10745 ERR2915236_10921 ERR2915236_11310 ERR2915236_12649 ERR2915236_12827 ERR2915236_12897 ERR2915236_14389 ERR2915236_15283 ERR2915236_16413 ERR2915236_17046 ERR2915236_17795 ERR2915236_17893 ERR2915236_18154 ERR2915236_18223 ERR2915236_18522 ERR2915236_18744 ERR2915236_18840 ERR2915236_19278 ERR2915236_19296 ERR2915236_19519 ERR2915236_19637 ERR2915236_19905 ERR2915236_20624 ERR2915236_21097 ERR2915236_23212 ERR2915236_23733 ERR2915236_23855 ERR2915236_25277 ERR2915236_25896 ERR2915236_26083 ERR2915236_26413 ERR2915236_28167 ERR2915236_28755 ERR2915236_28910 ERR2915236_29025 ERR2915236_29232 ERR2915236_29703 ERR2915236_29845 ERR2915236_32217 ERR2915236_32302 ERR2915236_32826 ERR2915236_32924 ERR2915236_33377 ERR2915236_33551 ERR2915236_34131 ERR2915236_35416 ERR2915236_36180 ERR2915236_37636 ERR2915236_40577 ERR2915236_41686 ERR2915236_44607 ERR2915236_44720 ERR2915236_45665 ERR2915236_45788 ERR2915236_46548 ERR2915236_46780 ERR2915236_47180 ERR2915236_48163 ERR2915236_49110 ERR2915236_49361 ERR2915236_49689 ERR2915236_50101 ERR2915207_46611 ERR2915211_25005 ERR2915213_28143 ERR2915213_42480 ERR2915215_43919 ERR2915220_27221 ERR2915220_32993 ERR2915227_45209 ERR2915231_45277 ERR2915233_1746 ERR2915233_24148 ERR2915233_38696 ERR2915234_26912 ERR2915241_27617 ERR2915241_36622 ERR2915209_45105 ERR2915213_11936 ERR2915224_19065 ERR2915224_36723 ERR2915227_46130 ERR2915233_3013 ERR2915233_23454 ERR2915233_24672 ERR2915233_44579 ERR2915238_20191 ERR2915242_24910 ERR2915251_9388 ERR2915251_16396 ERR2915251_23947 ERR2915210_12434 ERR2915212_8200 ERR2915212_8827 ERR2915212_20638 ERR2915212_32462 ERR2915212_40388 ERR2915212_42586 ERR2915223_1038 ERR2915223_17115 ERR2915223_28614 ERR2915223_30730 ERR2915223_36489 ERR2915226_5296 ERR2915220_28269 ERR2915229_34833 ERR2915241_28667 ERR2915243_10324 ERR2915246_1670 ERR2915215_20718 ERR2915224_33460 ERR2915226_45822 ERR2915241_27050 ERR2915214_2167 ERR2915228_25048 ERR2915233_35244 ERR2915243_16328 ERR2915209_15231 ERR2915243_38771 ERR2915251_34279 ERR2915213_42346 ERR2915233_18853 ERR2915236_12009 ERR2915236_12692 ERR2915209_34582 ERR2915238_22661 ERR2915243_2384 ERR2915216_4028 ERR2915231_43592 ERR2915236_31466 ERR2915236_12665 ERR2915213_44788 ERR2915224_10509 ERR2915224_2047 ERR2915224_30074 ERR2915224_7596 ERR2915224_37819 ERR2915224_39901 ERR2915224_45421 ERR2915241_17662 ERR2915243_46014 ERR2915212_7092 ERR2915215_20489 ERR2915224_26620 ERR2915215_26443 ERR2915239_5691 ERR2915210_40716 ERR2915239_42008 ERR2915251_27541 ERR2915241_19658 ERR2915251_17603 ERR2915215_40546 ERR2915241_20599 ERR2915210_20633 ERR2915224_30899 ERR2915227_33421 ERR2915209_17531 ERR2915209_5684 ERR2915209_1786 ERR2915209_30863 ERR2915209_31477 ERR2915209_4999 ERR2915210_48769 ERR2915211_26314 ERR2915211_26431 ERR2915211_40085 ERR2915228_48107 ERR2915240_18576 ERR2915240_5971 ERR2915209_35486 ERR2915211_7497 ERR2915227_32958 ERR2915209_23266 ERR2915209_38281 ERR2915209_34879 ERR2915209_11152 ERR2915209_15469 ERR2915209_27322 ERR2915209_33482 ERR2915209_8 ERR2915209_9333 ERR2915210_13352 ERR2915210_48969 ERR2915211_18591 ERR2915228_38828 ERR2915241_1736 ERR2915211_40189 ERR2915211_44125 ERR2915228_18966 ERR2915240_15462 ERR2915240_20493 ERR2915240_42922 ERR2915228_7381 ERR2915209_14523 ERR2915209_16921 ERR2915209_20166 ERR2915211_34561 ERR2915211_4349 ERR2915240_28029 ERR2915211_18581 ERR2915214_19770 ERR2915227_16331 ERR2915209_1633 ERR2915209_45705 ERR2915224_21523 ERR2915227_29899 ERR2915209_24279 ERR2915209_46179 ERR2915227_40727 ERR2915209_10158 ERR2915209_30037 ERR2915211_13471 ERR2915211_1578 ERR2915211_27406 ERR2915211_34141 ERR2915211_46714 ERR2915211_6514 ERR2915211_830 ERR2915212_40394 ERR2915212_44709 ERR2915224_23464 ERR2915227_13491 ERR2915227_15285 ERR2915227_18508 ERR2915227_30685 ERR2915227_37665 ERR2915227_4219 ERR2915227_42299 ERR2915227_42429 ERR2915227_43573 ERR2915227_48270 ERR2915227_5378 ERR2915227_72 ERR2915227_7201 ERR2915228_11174 ERR2915228_13897 ERR2915228_16206 ERR2915228_16849 ERR2915228_24142 ERR2915228_27260 ERR2915228_29522 ERR2915228_31153 ERR2915228_33374 ERR2915228_33927 ERR2915228_40562 ERR2915228_43012 ERR2915228_48235 ERR2915228_6937 ERR2915240_11190 ERR2915227_37331 ERR2915227_38511 ERR2915227_41806 ERR2915227_49242 ERR2915228_4485 ERR2915228_14261 ERR2915228_16902 ERR2915228_17023 ERR2915209_26976 ERR2915209_47503 ERR2915211_1378 ERR2915211_30432 ERR2915211_37044 ERR2915238_13687 ERR2915211_6260 ERR2915211_12272 ERR2915233_2346 ERR2915252_7574 ERR2915228_8848 ERR2915228_29384 ERR2915211_26061 ERR2915240_34871 ERR2915228_38324 ERR2915209_7933 ERR2915209_12540 ERR2915209_43665 ERR2915209_14903 ERR2915211_29687 ERR2915209_13155 ERR2915209_14965 ERR2915209_34624 ERR2915209_3503 ERR2915209_38916 ERR2915209_39241 ERR2915209_4889 ERR2915209_6932 ERR2915210_46181 ERR2915211_16048 ERR2915211_1757 ERR2915211_20546 ERR2915211_24522 ERR2915211_26118 ERR2915211_3270 ERR2915211_347 ERR2915228_26878 ERR2915209_27436 ERR2915209_43577 ERR2915209_46257 ERR2915211_11441 ERR2915211_29084 ERR2915211_34514 ERR2915211_37675 ERR2915211_18329 ERR2915211_34427 ERR2915209_45357 ERR2915211_9258 ERR2915227_10162 ERR2915211_32401 ERR2915229_29935 ERR2915232_3692 ERR2915239_14906 ERR2915241_46846 ERR2915243_28194 ERR2915209_2439 ERR2915209_43337 ERR2915211_11758 ERR2915211_2493 ERR2915224_21134 ERR2915254_29954 ERR2915241_44480 ERR2915243_43558 ERR2915252_45862 ERR2915243_9987 ERR2915251_19596 ERR2915252_3176 ERR2915211_25587 ERR2915227_19447 ERR2915209_28130 ERR2915209_27613 ERR2915209_34807 ERR2915210_43738 ERR2915211_33228 ERR2915211_47562 ERR2915211_48616 ERR2915211_5191 ERR2915227_13995 ERR2915227_43241 ERR2915228_13288 ERR2915228_15723 ERR2915228_6553 ERR2915238_44132 ERR2915238_48393 ERR2915240_25788 ERR2915228_8515 ERR2915241_44472 ERR2915227_22073 ERR2915228_33022 ERR2915227_5253 ERR2915215_24242 ERR2915216_19408 ERR2915224_10696 ERR2915224_16135 ERR2915224_48486 ERR2915227_27030 ERR2915228_43676 ERR2915229_34796 ERR2915230_21859 ERR2915230_6504 ERR2915231_28524 ERR2915231_3623 ERR2915232_37097 ERR2915252_34263 ERR2915232_4851 ERR2915209_21268 ERR2915218_14796 ERR2915224_1447 ERR2915224_49071 ERR2915230_24029 ERR2915231_21069 ERR2915231_25729 ERR2915252_115 ERR2915233_43433 ERR2915207_33943 ERR2915207_5045 ERR2915209_36714 ERR2915214_47401 ERR2915214_47682 ERR2915214_5444 ERR2915218_26603 ERR2915218_45198 ERR2915219_48382 ERR2915220_40054 ERR2915220_48093 ERR2915243_1133 ERR2915244_5440 ERR2915251_24775 ERR2915252_39230 ERR2915233_20382 ERR2915254_1040 ERR2915252_22704 ERR2915209_10261 ERR2915209_34761 ERR2915209_41191 ERR2915211_47098 ERR2915212_39280 ERR2915227_35572 ERR2915212_23963 ERR2915240_12404 ERR2915228_27016 ERR2915228_36258 ERR2915228_8156 ERR2915233_29662 ERR2915227_19376 ERR2915211_33791 ERR2915229_14281 ERR2915229_8581 ERR2915241_33544 ERR2915229_34504 ERR2915210_39454 ERR2915218_10694 ERR2915218_12024 ERR2915221_6874 ERR2915224_21947 ERR2915229_35336 ERR2915229_41396 ERR2915241_24312 ERR2915211_40561 ERR2915212_2998 ERR2915223_14077 ERR2915224_34357 ERR2915207_26772 ERR2915207_7854 ERR2915207_966 ERR2915210_40786 ERR2915212_18246 ERR2915231_33660 ERR2915229_4957 ERR2915212_34550 ERR2915212_45855 ERR2915220_38067 ERR2915229_619 ERR2915239_34391 ERR2915239_46030 ERR2915240_35136 ERR2915209_11123 ERR2915209_1474 ERR2915209_22764 ERR2915209_3352 ERR2915209_41884 ERR2915209_7946 ERR2915210_22109 ERR2915210_23368 ERR2915210_44074 ERR2915211_12361 ERR2915211_34380 ERR2915211_42660 ERR2915211_45535 ERR2915211_47761 ERR2915211_6435 ERR2915212_6486 ERR2915240_26382 ERR2915209_14085 ERR2915209_27561 ERR2915210_23574 ERR2915210_4924 ERR2915211_19277 ERR2915211_27612 ERR2915211_30768 ERR2915211_43504 ERR2915226_5237 ERR2915239_28411 ERR2915239_37668 ERR2915240_35757 ERR2915241_20188 ERR2915241_22087 ERR2915212_35410 ERR2915212_9512 ERR2915241_17296 ERR2915242_16899 ERR2915207_19243 ERR2915207_20588 ERR2915207_33675 ERR2915207_8032 ERR2915208_6483 ERR2915209_26535 ERR2915209_44828 ERR2915209_47644 ERR2915209_6481 ERR2915210_22187 ERR2915210_28474 ERR2915210_48062 ERR2915210_5388 ERR2915211_37719 ERR2915211_47736 ERR2915212_45141 ERR2915213_29349 ERR2915213_4726 ERR2915215_20548 ERR2915215_43884 ERR2915219_32862 ERR2915224_21154 ERR2915226_19491 ERR2915227_15655 ERR2915227_19256 ERR2915227_30524 ERR2915229_11651 ERR2915230_12987 ERR2915231_21589 ERR2915233_18664 ERR2915238_30754 ERR2915216_39258 ERR2915224_35205
ERR2915214_18329 ERR2915211_39537 ERR2915218_14371 ERR2915213_16242 ERR2915213_17812 ERR2915214_21323 ERR2915213_17889 ERR2915215_39341 ERR2915221_23964 ERR2915209_11781 ERR2915218_14589 ERR2915218_18735 ERR2915219_16119 ERR2915208_19615 ERR2915224_30001 ERR2915221_35028 ERR2915218_14316 ERR2915218_47128 ERR2915213_48772 ERR2915219_13430 ERR2915214_6044 ERR2915242_39284 ERR2915244_34041 ERR2915251_44450 ERR2915213_12313 ERR2915218_47026 ERR2915219_16935 ERR2915213_29217 ERR2915218_9457 ERR2915214_18894 ERR2915234_13170 ERR2915215_17192 ERR2915215_20391 ERR2915213_1628 ERR2915213_34273 ERR2915214_21648 ERR2915214_22133 ERR2915215_19502 ERR2915218_35172 ERR2915215_38466 ERR2915219_31459 ERR2915216_49557 ERR2915218_34576 ERR2915218_35254 ERR2915222_27760 ERR2915213_17862 ERR2915208_42882 ERR2915208_21541 ERR2915221_18499 ERR2915208_5966 ERR2915215_12144 ERR2915213_25061 ERR2915224_26135 ERR2915219_43123 ERR2915214_50411 ERR2915237_8870 ERR2915214_20388 ERR2915215_14356 ERR2915215_8098 ERR2915214_6321 ERR2915225_39253 ERR2915218_16242 ERR2915233_25451 ERR2915239_8348 ERR2915218_16876 ERR2915214_11695 ERR2915225_391 ERR2915220_29938 ERR2915218_17070 ERR2915218_18750 ERR2915213_18305 ERR2915218_18565 ERR2915241_17289 ERR2915214_44429 ERR2915252_21129 ERR2915212_12791 ERR2915213_33948 ERR2915213_47197 ERR2915214_22016 ERR2915214_25255 ERR2915216_50186 ERR2915218_14432 ERR2915218_23755 ERR2915218_27152 ERR2915218_9689 ERR2915208_42618 ERR2915227_41038 ERR2915250_27636 ERR2915250_6912 ERR2915208_14258 ERR2915213_48156 ERR2915218_31530 ERR2915224_27652 ERR2915226_43640 ERR2915239_28433 ERR2915249_22692 ERR2915250_11774 ERR2915233_860 ERR2915211_30685 ERR2915233_17469 ERR2915252_35494 ERR2915213_16320 ERR2915225_43523 ERR2915208_5112 ERR2915233_36073 ERR2915234_35283 ERR2915234_35857 ERR2915234_36214 ERR2915220_39526 ERR2915221_23880 ERR2915222_38059 ERR2915223_33969 ERR2915225_16075 ERR2915225_34650 ERR2915228_32654 ERR2915228_47049 ERR2915231_16097 ERR2915233_30675 ERR2915233_32143 ERR2915234_35426 ERR2915234_35829 ERR2915234_42993 ERR2915236_27936 ERR2915240_22430 ERR2915243_30773 ERR2915244_29005 ERR2915246_38170 ERR2915250_47750 ERR2915221_47223 ERR2915222_37656 ERR2915222_37995 ERR2915223_2322 ERR2915223_33760 ERR2915224_29182 ERR2915225_3034 ERR2915226_36885 ERR2915227_6440 ERR2915228_11281 ERR2915228_25401 ERR2915233_49214 ERR2915234_35556 ERR2915234_36344 ERR2915238_20875 ERR2915239_21354 ERR2915240_10394 ERR2915241_3701 ERR2915242_1424 ERR2915251_1274 ERR2915251_36113 ERR2915222_38958 ERR2915209_2592 ERR2915222_39136 ERR2915209_26858 ERR2915209_36606 ERR2915209_9703 ERR2915227_44538 ERR2915228_47403 ERR2915243_49325 ERR2915251_42854 ERR2915218_27342 ERR2915218_9547 ERR2915231_28094 ERR2915218_20307 ERR2915231_22009 ERR2915224_43475 ERR2915221_46732 ERR2915210_8796 ERR2915213_15390 ERR2915208_43141 ERR2915208_43161 ERR2915208_46203 ERR2915219_14145 ERR2915219_27481 ERR2915217_13734 ERR2915208_2830 ERR2915219_31153 ERR2915219_27532 ERR2915231_38697 ERR2915215_41043 ERR2915229_28177 ERR2915213_40680 ERR2915208_4611 ERR2915219_33277 ERR2915208_47136 ERR2915234_2874 ERR2915213_37198 ERR2915217_48441 ERR2915219_26715 ERR2915214_44573 ERR2915208_24112 ERR2915214_47646 ERR2915217_49737 ERR2915223_36032 ERR2915233_16490 ERR2915236_23224 ERR2915241_35167 ERR2915241_7111 ERR2915215_49354 ERR2915225_47864 ERR2915218_29974 ERR2915229_8975 ERR2915239_2392 ERR2915218_45974 ERR2915224_49037 ERR2915231_38347 ERR2915244_21259 ERR2915251_25565 ERR2915215_18183 ERR2915215_27973 ERR2915209_47260 ERR2915213_20937 ERR2915213_4806 ERR2915215_39494 ERR2915224_31248 ERR2915239_45484 ERR2915213_13204 ERR2915214_33318 ERR2915215_13296 ERR2915218_12859 ERR2915219_21474 ERR2915219_35867 ERR2915220_14451 ERR2915224_17964 ERR2915224_22994 ERR2915224_25792 ERR2915224_33552 ERR2915224_40521 ERR2915224_6749 ERR2915224_9427 ERR2915228_18702 ERR2915238_35798 ERR2915207_13447 ERR2915207_13893 ERR2915207_17801 ERR2915207_20196 ERR2915207_20848 ERR2915207_22369 ERR2915207_26920 ERR2915207_28151 ERR2915207_28716 ERR2915207_28965 ERR2915207_8842 ERR2915208_12084 ERR2915208_16939 ERR2915208_22738 ERR2915208_24219 ERR2915208_35547 ERR2915208_40394 ERR2915208_41938 ERR2915208_4899 ERR2915209_17800 ERR2915209_5146 ERR2915211_8005 ERR2915212_21555 ERR2915213_10567 ERR2915213_12026 ERR2915213_12161 ERR2915213_13179 ERR2915213_19548 ERR2915213_21982 ERR2915213_23647 ERR2915213_25792 ERR2915213_32200 ERR2915213_35958 ERR2915213_37286 ERR2915213_43205 ERR2915214_10188 ERR2915214_20077 ERR2915214_37115 ERR2915215_11899 ERR2915215_15678 ERR2915215_17936 ERR2915215_20441 ERR2915215_21218 ERR2915215_29108 ERR2915215_29310 ERR2915215_40737 ERR2915215_43886 ERR2915215_46548 ERR2915215_712 ERR2915216_18235 ERR2915216_26657 ERR2915218_10925 ERR2915218_12499 ERR2915218_24356 ERR2915218_30118 ERR2915218_48132 ERR2915218_49600 ERR2915218_7555 ERR2915218_9815 ERR2915219_26860 ERR2915219_5152 ERR2915220_2327 ERR2915220_41683 ERR2915220_9464 ERR2915221_39967 ERR2915222_36453 ERR2915222_38302 ERR2915223_17994 ERR2915223_21572 ERR2915223_33115 ERR2915223_36414 ERR2915223_37208 ERR2915223_3849 ERR2915223_5024 ERR2915224_10041 ERR2915224_10693 ERR2915224_11203 ERR2915224_11307 ERR2915224_1147 ERR2915224_11517 ERR2915224_14402 ERR2915224_14900 ERR2915224_15779 ERR2915224_1628 ERR2915224_19651 ERR2915224_19681 ERR2915224_2107 ERR2915224_21201 ERR2915224_23271 ERR2915224_24094 ERR2915224_25738 ERR2915224_26171 ERR2915224_26425 ERR2915224_26625 ERR2915224_27757 ERR2915224_2852 ERR2915224_2937 ERR2915224_29653 ERR2915224_30231 ERR2915224_3034 ERR2915224_30829 ERR2915224_31463 ERR2915224_32142 ERR2915224_32855 ERR2915224_33904 ERR2915224_36307 ERR2915224_36390 ERR2915224_3717 ERR2915224_37524 ERR2915224_37616 ERR2915224_3823 ERR2915224_38792 ERR2915224_39487 ERR2915224_40295 ERR2915224_40689 ERR2915224_40900 ERR2915224_41076 ERR2915224_44309 ERR2915224_45132 ERR2915224_45242 ERR2915224_45379 ERR2915224_46125 ERR2915224_46241 ERR2915224_46655 ERR2915224_47343 ERR2915224_47757 ERR2915224_49135 ERR2915224_6022 ERR2915224_7800 ERR2915224_846 ERR2915225_18233 ERR2915226_15264 ERR2915226_20439 ERR2915226_22550 ERR2915226_2336 ERR2915226_29012 ERR2915226_35008 ERR2915226_45539 ERR2915228_17988 ERR2915228_23455 ERR2915228_36885 ERR2915229_24703 ERR2915230_3685 ERR2915230_5594 ERR2915230_8419 ERR2915231_8231 ERR2915232_20465 ERR2915232_38078 ERR2915233_12206 ERR2915233_1439 ERR2915233_15940 ERR2915233_24085 ERR2915233_49828 ERR2915234_20014 ERR2915234_35261 ERR2915234_36302 ERR2915237_1260 ERR2915237_16951 ERR2915237_28328 ERR2915237_29270 ERR2915237_7817 ERR2915238_6531 ERR2915239_8182 ERR2915242_49625 ERR2915243_14860 ERR2915243_22645 ERR2915243_23558 ERR2915243_5328 ERR2915243_6928 ERR2915246_46741 ERR2915249_8818 ERR2915251_34130 ERR2915251_47920 ERR2915252_17837 ERR2915254_23895 ERR2915224_10653 ERR2915224_46001 ERR2915243_3269 ERR2915224_33911 ERR2915226_21906 ERR2915223_39505 ERR2915249_35179 ERR2915225_42916 ERR2915224_31783 ERR2915226_19938 ERR2915234_40367 ERR2915241_48453 ERR2915224_33398 ERR2915224_31778 ERR2915228_22570 ERR2915238_37333 ERR2915221_50274 ERR2915218_8416 ERR2915224_30752 ERR2915229_33351 ERR2915210_45961 ERR2915211_33638 ERR2915211_3712 ERR2915211_37771 ERR2915212_1219 ERR2915221_40570 ERR2915224_16225 ERR2915224_44733 ERR2915227_35835 ERR2915228_18839 ERR2915228_26710 ERR2915228_43150 ERR2915232_34211 ERR2915233_21888 ERR2915238_49349 ERR2915240_47539 ERR2915252_46552 ERR2915213_4253 ERR2915218_3824 ERR2915224_28163 ERR2915224_32623 ERR2915237_31275 ERR2915224_30319 ERR2915220_31284 ERR2915229_36382 ERR2915225_8074 ERR2915231_10884 ERR2915251_9422 ERR2915231_2401 ERR2915231_27709 ERR2915231_27730 ERR2915231_33290 ERR2915222_18314 ERR2915209_40461 ERR2915213_45506 ERR2915214_45482 ERR2915216_35802 ERR2915244_25235 ERR2915213_30037 ERR2915231_13722 ERR2915213_33590 ERR2915215_31565 ERR2915213_15956 ERR2915213_8055 ERR2915218_31698 ERR2915210_13793 ERR2915219_35443 ERR2915221_35490 ERR2915233_41558 ERR2915239_20777 ERR2915241_46399 ERR2915207_1162 ERR2915243_45417 ERR2915210_40660 ERR2915252_11221 ERR2915252_13791 ERR2915223_24448 ERR2915250_48939 ERR2915222_18157 ERR2915251_49561 ERR2915213_39383 ERR2915218_13315 ERR2915219_40889 ERR2915249_37796 ERR2915211_41249 ERR2915212_37624 ERR2915215_32871 ERR2915218_39899 ERR2915218_42097 ERR2915208_37759 ERR2915225_26324 ERR2915225_41629 ERR2915208_49511 ERR2915209_29932 ERR2915211_38812 ERR2915213_36866 ERR2915214_8284 ERR2915218_27546 ERR2915224_11536 ERR2915238_41825 ERR2915209_10869 ERR2915209_1528 ERR2915209_19539 ERR2915210_11611 ERR2915213_6375 ERR2915224_26150 ERR2915228_2569 ERR2915233_25253 ERR2915207_18464 ERR2915207_19252 ERR2915207_2352 ERR2915207_28411 ERR2915207_28872 ERR2915207_29513 ERR2915207_30016 ERR2915207_39572 ERR2915208_32417 ERR2915209_1200 ERR2915209_15324 ERR2915209_17467 ERR2915209_19471 ERR2915209_22894 ERR2915209_26653 ERR2915209_29680 ERR2915209_39300 ERR2915209_39492 ERR2915209_46851 ERR2915209_5896 ERR2915210_15906 ERR2915210_17319 ERR2915210_25155 ERR2915210_33036 ERR2915210_45405 ERR2915210_49452 ERR2915210_9116 ERR2915211_21005 ERR2915211_3823 ERR2915212_1914 ERR2915212_26371 ERR2915212_26947 ERR2915212_30756 ERR2915212_35524 ERR2915212_36427 ERR2915212_39351 ERR2915212_5126 ERR2915213_17779 ERR2915213_23383 ERR2915213_27784 ERR2915213_28250 ERR2915213_35626 ERR2915213_37024 ERR2915213_47752 ERR2915214_46111 ERR2915214_47885 ERR2915215_11233 ERR2915215_30889 ERR2915215_32 ERR2915215_34838 ERR2915215_40901 ERR2915215_41840 ERR2915215_44648 ERR2915215_47981 ERR2915215_8103 ERR2915218_26909 ERR2915218_43718 ERR2915218_45685 ERR2915218_50273 ERR2915220_35915 ERR2915220_8962 ERR2915221_34271 ERR2915222_36501 ERR2915224_13762 ERR2915224_17636 ERR2915224_19518 ERR2915224_20725 ERR2915224_21409 ERR2915224_22083 ERR2915224_23045 ERR2915224_23080 ERR2915224_25513 ERR2915224_28159 ERR2915224_31457 ERR2915224_31909 ERR2915224_32179 ERR2915224_38306 ERR2915224_40906 ERR2915224_42164 ERR2915224_43106 ERR2915224_4458 ERR2915224_46393 ERR2915224_6882 ERR2915224_8695 ERR2915226_20775 ERR2915226_30144 ERR2915226_48104 ERR2915227_6289 ERR2915228_31010 ERR2915229_20567 ERR2915229_21237 ERR2915229_48264 ERR2915232_30897 ERR2915233_6858 ERR2915236_4040 ERR2915237_12628 ERR2915240_34104 ERR2915241_22107 ERR2915241_30628 ERR2915241_42467 ERR2915243_39710 ERR2915251_13217 ERR2915251_3867 ERR2915251_45097 ERR2915251_49268 ERR2915254_45929 ERR2915210_41342 ERR2915209_33588 ERR2915209_23063 ERR2915229_40142 ERR2915224_7206 ERR2915224_36597 ERR2915228_41581 ERR2915237_29530 ERR2915243_6406 ERR2915215_27981 ERR2915210_8774 ERR2915212_15805 ERR2915215_34630 ERR2915234_12563 ERR2915237_12457 ERR2915249_42675 ERR2915208_33195 ERR2915251_14127 ERR2915215_8806 ERR2915218_25355 ERR2915218_44832 ERR2915220_46061 ERR2915233_21563 ERR2915217_35392 ERR2915218_27466 ERR2915237_25335 ERR2915213_8077 ERR2915214_41774 ERR2915231_28232 ERR2915215_16165 ERR2915231_2901 ERR2915215_20143 ERR2915217_15548 ERR2915218_14283 ERR2915243_9011 ERR2915213_37214 ERR2915208_11323 ERR2915218_35987 ERR2915216_18642 ERR2915231_32081 ERR2915231_34284 ERR2915231_39525 ERR2915218_1470 ERR2915222_18491 ERR2915223_16633 ERR2915233_21525 ERR2915222_21977 ERR2915233_38540 ERR2915234_13503 ERR2915223_35232 ERR2915218_34341 ERR2915220_38130 ERR2915208_45904 ERR2915208_45017 ERR2915243_33402 ERR2915217_48033 ERR2915222_41853 ERR2915215_10811 ERR2915215_11309 ERR2915215_13416 ERR2915238_23707 ERR2915215_2387 ERR2915242_39878 ERR2915234_25774 ERR2915234_26748 ERR2915215_14769 ERR2915223_32419 ERR2915225_40106 ERR2915244_10314 ERR2915231_20193 ERR2915233_20644 ERR2915233_46982 ERR2915234_20464 ERR2915234_26865 ERR2915234_27074 ERR2915234_41670 ERR2915234_45571 ERR2915234_49414 ERR2915236_12083 ERR2915236_12141 ERR2915236_12754 ERR2915236_13558 ERR2915236_14142 ERR2915236_16223 ERR2915236_18278 ERR2915236_1940 ERR2915236_22347 ERR2915236_24152 ERR2915236_26816 ERR2915236_29299 ERR2915236_33577 ERR2915236_33831 ERR2915236_36766 ERR2915236_40549 ERR2915236_41216 ERR2915236_43606 ERR2915236_46293 ERR2915236_49781 ERR2915236_8550 ERR2915236_9206 ERR2915237_21267 ERR2915241_31246 ERR2915241_39740 ERR2915243_19567 ERR2915243_48949 ERR2915251_14395 ERR2915251_48934 ERR2915233_8631 ERR2915234_42635 ERR2915243_21454 ERR2915236_1160 ERR2915213_27312 ERR2915215_29677 ERR2915216_12228 ERR2915216_25080 ERR2915217_24173 ERR2915218_33757 ERR2915219_45931 ERR2915228_1914 ERR2915228_41628 ERR2915229_30500 ERR2915233_12086 ERR2915237_12385 ERR2915237_39939 ERR2915238_19437 ERR2915241_30487 ERR2915243_34408 ERR2915243_4462 ERR2915249_16825 ERR2915251_28505 ERR2915225_7405 ERR2915251_33095 ERR2915215_30142 ERR2915219_28043 ERR2915233_1644 ERR2915233_41393 ERR2915243_31827 ERR2915243_36364 ERR2915243_7555 ERR2915244_38025 ERR2915251_25451 ERR2915234_27907 ERR2915234_42298 ERR2915234_7310 ERR2915236_13301 ERR2915236_18962 ERR2915236_39193 ERR2915210_7580 ERR2915214_38151 ERR2915236_34499 ERR2915214_29659 ERR2915219_44637 ERR2915251_33732 ERR2915213_18705 ERR2915220_42988 ERR2915214_44071 ERR2915212_46545 ERR2915225_22466 ERR2915223_12700 ERR2915213_20700 ERR2915223_18468 ERR2915213_28629 ERR2915220_5976 ERR2915241_32514 ERR2915213_26992 ERR2915218_42822 ERR2915213_41966 ERR2915213_45468 ERR2915213_5799 ERR2915215_37592 ERR2915215_37985 ERR2915218_49467 ERR2915223_28018 ERR2915216_11635 ERR2915218_12464 ERR2915221_17378 ERR2915216_29458 ERR2915208_47767 ERR2915241_14587 ERR2915214_32404 ERR2915218_32348 ERR2915236_49665 ERR2915218_11833 ERR2915218_12013 ERR2915223_25805 ERR2915220_29697 ERR2915218_17875 ERR2915214_31775 ERR2915224_11157 ERR2915218_23160 ERR2915218_39482 ERR2915218_45063 ERR2915218_49180 ERR2915213_27385 ERR2915213_29186 ERR2915223_24999 ERR2915220_29257 ERR2915218_9510 ERR2915231_39616 ERR2915219_49457 ERR2915214_40840 ERR2915221_43473 ERR2915208_38016 ERR2915233_24031 ERR2915220_41287 ERR2915230_5373 ERR2915232_47078 ERR2915213_47720 ERR2915233_742 ERR2915243_12038 ERR2915251_22108 ERR2915252_8875 ERR2915213_38776 ERR2915213_6323 ERR2915226_30990 ERR2915214_7223 ERR2915234_40777 ERR2915213_19949 ERR2915215_33754 ERR2915215_47702 ERR2915208_14035 ERR2915215_30957 ERR2915224_49070 ERR2915214_26214 ERR2915215_44117 ERR2915218_22016 ERR2915231_41999 ERR2915234_13086 ERR2915214_22486 ERR2915218_35342 ERR2915234_19005 ERR2915236_13644 ERR2915236_23238 ERR2915236_41917 ERR2915243_48080 ERR2915223_47127 ERR2915224_47386 ERR2915217_32981 ERR2915219_29485 ERR2915213_27926 ERR2915225_28753 ERR2915214_46484 ERR2915214_23064 ERR2915236_10275 ERR2915236_47986 ERR2915219_13649 ERR2915236_14705 ERR2915236_4658 ERR2915249_24355 ERR2915236_30630 ERR2915236_30881 ERR2915236_47779 ERR2915236_15018 ERR2915236_16083 ERR2915236_39343 ERR2915237_39521 ERR2915215_21688 ERR2915208_33855 ERR2915209_28431 ERR2915221_45948 ERR2915221_48440 ERR2915223_35320 ERR2915208_36048 ERR2915208_37900 ERR2915225_44024 ERR2915229_48022 ERR2915231_18933 ERR2915233_45929 ERR2915236_12839 ERR2915236_15252 ERR2915236_1991 ERR2915236_25597 ERR2915236_28898 ERR2915236_31786 ERR2915236_32082 ERR2915236_34496 ERR2915236_35143 ERR2915236_35630 ERR2915236_36511 ERR2915236_43807 ERR2915236_45261 ERR2915236_6080 ERR2915236_9539 ERR2915237_20594 ERR2915237_34542 ERR2915237_48146 ERR2915238_12372 ERR2915239_38459 ERR2915239_44627 ERR2915241_24383 ERR2915241_32676 ERR2915241_6113 ERR2915243_2179 ERR2915250_17154 ERR2915251_11135 ERR2915208_49358 ERR2915208_4992 ERR2915208_5769 ERR2915208_8568 ERR2915209_11384 ERR2915209_13693 ERR2915209_14186 ERR2915209_16542 ERR2915209_17438 ERR2915209_17608 ERR2915209_20734 ERR2915209_21235 ERR2915209_21307 ERR2915209_31558 ERR2915209_31964 ERR2915209_37695 ERR2915209_37851 ERR2915209_43492 ERR2915210_10628 ERR2915210_13403 ERR2915210_15483 ERR2915210_17635 ERR2915210_18494 ERR2915210_22994 ERR2915210_31043 ERR2915210_40096 ERR2915210_41726 ERR2915210_41754 ERR2915210_44092 ERR2915210_47153 ERR2915210_69 ERR2915210_9842 ERR2915211_1841 ERR2915211_24817 ERR2915211_32501 ERR2915211_37971 ERR2915211_39673 ERR2915211_7467 ERR2915211_8346 ERR2915212_12449 ERR2915212_13031 ERR2915212_16986 ERR2915212_21212 ERR2915212_24880 ERR2915212_31087 ERR2915212_35312 ERR2915212_38038 ERR2915212_39235 ERR2915212_39599 ERR2915212_39749 ERR2915212_44816 ERR2915212_44959 ERR2915212_47578 ERR2915212_6530 ERR2915212_8609 ERR2915212_9857 ERR2915213_23430 ERR2915213_4275 ERR2915214_44550 ERR2915215_25554 ERR2915218_37857 ERR2915219_16642 ERR2915220_31364 ERR2915221_17990 ERR2915221_38687 ERR2915222_35253 ERR2915224_29432 ERR2915224_30385 ERR2915226_15735 ERR2915226_30486 ERR2915226_44588 ERR2915227_9038 ERR2915228_5220 ERR2915229_12470 ERR2915229_25441 ERR2915232_16804 ERR2915233_19460 ERR2915233_24863 ERR2915233_27143 ERR2915233_32445 ERR2915233_35292 ERR2915233_36951 ERR2915233_39381 ERR2915234_2768 ERR2915234_6055 ERR2915237_13000 ERR2915237_20280 ERR2915239_21671 ERR2915239_30175 ERR2915239_35685 ERR2915240_33935 ERR2915241_14686 ERR2915241_17992 ERR2915241_34021 ERR2915241_36702 ERR2915241_36968 ERR2915241_44849 ERR2915243_17126 ERR2915243_41036 ERR2915243_41057 ERR2915246_40694 ERR2915251_8642 ERR2915254_7968 ERR2915232_41342 ERR2915234_35488 ERR2915234_48679 ERR2915238_18053 ERR2915241_36993 ERR2915242_1063 ERR2915251_24272 ERR2915239_36085 ERR2915211_14595 ERR2915211_29155 ERR2915212_42991 ERR2915211_22224 ERR2915221_24725 ERR2915224_30375 ERR2915233_20238 ERR2915212_15977 ERR2915212_2161 ERR2915213_36951 ERR2915213_7780 ERR2915225_11595 ERR2915241_33654 ERR2915243_43195 ERR2915243_44051 ERR2915252_46088 ERR2915207_32133 ERR2915223_33268 ERR2915207_5649 ERR2915209_19410 ERR2915219_14324 ERR2915220_32466 ERR2915209_46728 ERR2915241_2845 ERR2915250_37383 ERR2915223_6179 ERR2915220_23938 ERR2915215_49836 ERR2915223_34409 ERR2915237_28949 ERR2915233_24927 ERR2915213_12538 ERR2915233_30000 ERR2915208_38071 ERR2915214_45423 ERR2915215_26749 ERR2915218_25794 ERR2915219_15531 ERR2915222_28247 ERR2915220_28229 ERR2915215_19723 ERR2915215_19682 ERR2915208_33058 ERR2915213_27583 ERR2915220_18574 ERR2915234_17314 ERR2915234_25557 ERR2915234_26005 ERR2915244_10450 ERR2915250_42576 ERR2915224_8281 ERR2915213_26892 ERR2915223_18759 ERR2915208_21284 ERR2915220_20043 ERR2915226_28163 ERR2915215_8398 ERR2915251_27224 ERR2915224_45173 ERR2915224_29744 ERR2915220_18614 ERR2915224_46230 ERR2915223_38186 ERR2915230_48377 ERR2915239_10836 ERR2915252_8983 ERR2915207_11600 ERR2915218_40996 ERR2915252_34833 ERR2915229_18434 ERR2915231_684 ERR2915213_47732 ERR2915252_21883 ERR2915213_45170 ERR2915227_15852 ERR2915227_33218 ERR2915209_29059 ERR2915209_38893 ERR2915240_29122 ERR2915240_48840 ERR2915239_47690 ERR2915210_1988 ERR2915232_39121 ERR2915211_17516 ERR2915218_48313 ERR2915238_14133 ERR2915238_14856 ERR2915238_33393 ERR2915239_14827 ERR2915240_29268 ERR2915240_40803 ERR2915240_46053 ERR2915239_23257 ERR2915240_29304 ERR2915240_7826 ERR2915241_5196 ERR2915241_8412 ERR2915211_14033 ERR2915211_45327 ERR2915238_48602 ERR2915209_9772 ERR2915211_35776 ERR2915211_46591 ERR2915238_1474 ERR2915238_18394 ERR2915238_8890 ERR2915240_19117 ERR2915240_19414 ERR2915240_32605 ERR2915210_33433 ERR2915229_30200 ERR2915224_16725 ERR2915241_32971 ERR2915251_18945 ERR2915224_28271 ERR2915237_422 ERR2915241_42199 ERR2915222_19742 ERR2915224_17427 ERR2915218_14435 ERR2915226_27325 ERR2915234_25913 ERR2915224_8976 ERR2915213_32747 ERR2915208_29056 ERR2915215_6475 ERR2915215_31092 ERR2915213_48550 ERR2915213_18226 ERR2915212_21846 ERR2915213_10930 ERR2915213_18436 ERR2915214_44508 ERR2915213_26950 ERR2915213_36533 ERR2915213_37189 ERR2915215_16764 ERR2915213_43245 ERR2915213_48651 ERR2915215_40350 ERR2915215_40608 ERR2915218_16665 ERR2915215_47313 ERR2915216_14396 ERR2915214_408 ERR2915218_18162 ERR2915225_45928 ERR2915221_22992 ERR2915236_45202 ERR2915217_32394 ERR2915219_42860 ERR2915213_47763 ERR2915225_11084 ERR2915225_39177 ERR2915209_3876 ERR2915232_22663 ERR2915233_3560 ERR2915233_47890 ERR2915241_14968 ERR2915213_15723 ERR2915213_24797 ERR2915213_24825 ERR2915213_26377 ERR2915213_31339 ERR2915215_29712 ERR2915215_6584 ERR2915218_18734 ERR2915218_20486 ERR2915220_19151 ERR2915221_35640 ERR2915222_28442 ERR2915233_36237 ERR2915236_3666 ERR2915243_47157 ERR2915249_6669 ERR2915250_38377 ERR2915207_35801 ERR2915207_47521 ERR2915207_48379 ERR2915207_48412 ERR2915212_11877 ERR2915212_31216 ERR2915212_43548 ERR2915212_7072 ERR2915213_14510 ERR2915213_32969 ERR2915214_35898 ERR2915215_28222 ERR2915239_35542 ERR2915251_45227 ERR2915213_11126 ERR2915214_22051 ERR2915214_8481 ERR2915218_49001 ERR2915233_49486 ERR2915244_44682 ERR2915249_31524 ERR2915219_46821 ERR2915251_13753 ERR2915211_11780 ERR2915212_23732 ERR2915210_49527 ERR2915211_38771 ERR2915211_7083 ERR2915213_42949 ERR2915221_3949 ERR2915211_1915 ERR2915211_25525 ERR2915227_27276 ERR2915209_27342 ERR2915211_31694 ERR2915209_14677 ERR2915209_19566 ERR2915209_27196 ERR2915209_48059 ERR2915209_7502 ERR2915209_14476 ERR2915209_1670 ERR2915209_26118 ERR2915209_26874 ERR2915209_3475 ERR2915209_38693 ERR2915209_4507 ERR2915209_5752 ERR2915209_5796 ERR2915209_9807 ERR2915211_15704 ERR2915211_29317 ERR2915211_31585 ERR2915211_35705 ERR2915211_7698 ERR2915212_16277 ERR2915214_9141 ERR2915218_35079 ERR2915227_20396 ERR2915227_21485 ERR2915227_32818 ERR2915227_42873 ERR2915227_6452 ERR2915227_8067 ERR2915228_39647 ERR2915228_46174 ERR2915209_31573 ERR2915209_42211 ERR2915209_44921 ERR2915211_22255 ERR2915211_47590 ERR2915227_2928 ERR2915227_10265 ERR2915227_32354 ERR2915228_25151 ERR2915211_2159 ERR2915211_26653 ERR2915209_23990 ERR2915211_11576 ERR2915227_17933 ERR2915209_10167 ERR2915223_17575 ERR2915208_28293 ERR2915214_24917 ERR2915210_15522 ERR2915208_16146 ERR2915220_28986 ERR2915213_33146 ERR2915214_43364 ERR2915228_10103 ERR2915208_45933 ERR2915231_14104 ERR2915211_26092 ERR2915211_45412 ERR2915212_25730 ERR2915209_29705 ERR2915222_49970 ERR2915251_17734 ERR2915213_47779 ERR2915216_30535 ERR2915252_19891 ERR2915234_35297 ERR2915234_35704 ERR2915237_28532 ERR2915243_40323 ERR2915249_20498 ERR2915249_39706 ERR2915251_18138 ERR2915251_19237 ERR2915251_632 ERR2915243_19345 ERR2915243_41793 ERR2915234_42550 ERR2915237_34278 ERR2915249_36888 ERR2915236_33642 ERR2915243_10183 ERR2915222_37521 ERR2915249_40749 ERR2915242_22521 ERR2915243_37406 ERR2915223_33659 ERR2915223_34102 ERR2915224_15386 ERR2915224_3243 ERR2915224_9029 ERR2915243_31187 ERR2915249_47 ERR2915250_43955 ERR2915254_15770 ERR2915223_38585 ERR2915226_45664 ERR2915230_12169 ERR2915243_41005 ERR2915207_32609 ERR2915207_36938 ERR2915208_25265 ERR2915211_22424 ERR2915213_32617 ERR2915213_8966 ERR2915214_35247 ERR2915214_35470 ERR2915214_8706 ERR2915215_1131 ERR2915215_13074 ERR2915215_35632 ERR2915224_30095 ERR2915241_11115 ERR2915218_14024 ERR2915250_42864 ERR2915218_30609 ERR2915220_6831 ERR2915227_16514 ERR2915220_40414 ERR2915231_3152 ERR2915243_39988 ERR2915243_40955 ERR2915243_41252 ERR2915243_41500 ERR2915243_42525 ERR2915243_43876 ERR2915243_44722 ERR2915243_46353 ERR2915243_47321 ERR2915243_48796 ERR2915243_7300 ERR2915243_8986 ERR2915243_9232 ERR2915243_9405 ERR2915208_20449 ERR2915211_17007 ERR2915212_28586 ERR2915213_10933 ERR2915207_14706 ERR2915236_20381 ERR2915210_5088 ERR2915220_23260 ERR2915221_44557 ERR2915221_48276 ERR2915223_23368 ERR2915233_41305 ERR2915222_28029 ERR2915251_49126 ERR2915237_24832 ERR2915251_28469 ERR2915251_29722 ERR2915211_37838 ERR2915215_43321 ERR2915224_25733 ERR2915220_39901 ERR2915214_35544 ERR2915218_27778 ERR2915217_38202 ERR2915224_47688 ERR2915232_6437 ERR2915238_26613 ERR2915209_45725 ERR2915211_594 ERR2915238_12413 ERR2915211_41798 ERR2915224_13676 ERR2915229_38100 ERR2915224_40485 ERR2915230_48219 ERR2915209_13995 ERR2915210_28105 ERR2915212_2207 ERR2915212_33022 ERR2915213_10232 ERR2915213_35460 ERR2915224_183 ERR2915226_26289 ERR2915231_42249 ERR2915232_38764 ERR2915239_19240 ERR2915243_15950 ERR2915243_31331 ERR2915252_35489 ERR2915241_6417 ERR2915211_6845 ERR2915227_8370 ERR2915240_48490 ERR2915207_40039 ERR2915218_33677 ERR2915224_26196 ERR2915226_10624 ERR2915229_10796 ERR2915246_45144 ERR2915241_21252 ERR2915241_21825 ERR2915241_37075 ERR2915242_28084 ERR2915242_46906 ERR2915242_5407 ERR2915242_7298 ERR2915243_42402 ERR2915243_42651 ERR2915244_33486 ERR2915246_32992 ERR2915249_24007 ERR2915249_2879 ERR2915250_38032 ERR2915251_18113 ERR2915251_22088 ERR2915251_22140 ERR2915251_37947 ERR2915251_8831 ERR2915227_10779 ERR2915209_17794 ERR2915209_3007 ERR2915209_43891 ERR2915228_696 ERR2915214_23094 ERR2915209_12130 ERR2915211_7899 ERR2915209_23279 ERR2915209_32163 ERR2915209_42696 ERR2915208_10364 ERR2915209_16240 ERR2915209_19369 ERR2915209_21152 ERR2915209_21674 ERR2915209_25517 ERR2915209_38315 ERR2915209_9924 ERR2915211_18145 ERR2915211_5839 ERR2915211_6885 ERR2915227_29793 ERR2915228_34241 ERR2915228_27737 ERR2915240_4453 ERR2915211_41150 ERR2915240_47748 ERR2915211_40152 ERR2915211_22832 ERR2915211_20813 ERR2915227_1831 ERR2915228_8862 ERR2915209_1791 ERR2915209_30840 ERR2915209_41365 ERR2915209_45396 ERR2915210_1960 ERR2915211_28823 ERR2915211_30451 ERR2915211_30484 ERR2915211_34412 ERR2915211_35029 ERR2915211_40069 ERR2915211_6757 ERR2915231_34541 ERR2915238_5829 ERR2915210_43922 ERR2915211_30571 ERR2915252_32255 ERR2915209_4094 ERR2915209_9709 ERR2915209_18851 ERR2915209_6750 ERR2915209_16000 ERR2915209_18118 ERR2915209_21060 ERR2915209_21697 ERR2915209_218 ERR2915209_23876 ERR2915209_3196 ERR2915209_4369 ERR2915209_46122 ERR2915211_10554 ERR2915211_27556 ERR2915211_33752 ERR2915211_47566 ERR2915212_8915 ERR2915215_30426 ERR2915227_47284 ERR2915227_8527 ERR2915240_38715 ERR2915240_41927 ERR2915211_5393 ERR2915240_48992 ERR2915209_18889 ERR2915209_40345 ERR2915211_12529 ERR2915209_48243 ERR2915227_5591 ERR2915240_3047 ERR2915209_14492 ERR2915209_22145 ERR2915209_3685 ERR2915211_22603 ERR2915211_30 ERR2915211_6692 ERR2915228_18057 ERR2915228_48798 ERR2915238_15974 ERR2915209_789 ERR2915218_8480 ERR2915229_11068 ERR2915232_3789 ERR2915246_20405 ERR2915212_47056 ERR2915213_16285 ERR2915224_43589 ERR2915210_27451 ERR2915209_41668 ERR2915239_3068 ERR2915210_38762 ERR2915211_44705 ERR2915218_26544 ERR2915227_26610 ERR2915241_10113 ERR2915210_17394 ERR2915215_30632 ERR2915224_27155 ERR2915249_23386 ERR2915209_34947 ERR2915241_41800 ERR2915211_24843 ERR2915214_30613 ERR2915229_39491 ERR2915239_16345 ERR2915209_45391 ERR2915224_42650 ERR2915227_18511 ERR2915229_34184 ERR2915241_32974 ERR2915210_2291 ERR2915212_37629 ERR2915238_19636 ERR2915243_40791 ERR2915243_4574 ERR2915210_15792 ERR2915250_49313 ERR2915210_37384 ERR2915208_14412 ERR2915229_36055 ERR2915232_22545 ERR2915252_947 ERR2915210_7939 ERR2915212_2229 ERR2915251_4673 ERR2915214_29106 ERR2915212_30163 ERR2915212_36066 ERR2915224_46246 ERR2915212_24349 ERR2915216_40604 ERR2915224_9531 ERR2915226_330 ERR2915229_36199 ERR2915252_979 ERR2915207_27507 ERR2915207_37089 ERR2915207_371 ERR2915214_41266 ERR2915224_39945 ERR2915229_21014 ERR2915230_7121 ERR2915232_19236 ERR2915233_32000 ERR2915224_24087 ERR2915229_39098 ERR2915209_14458 ERR2915209_22980 ERR2915209_29742 ERR2915210_13792 ERR2915211_5086 ERR2915212_13358 ERR2915212_33665 ERR2915224_9172 ERR2915229_1875 ERR2915232_47150 ERR2915241_125 ERR2915241_12720 ERR2915243_23221 ERR2915251_21068 ERR2915241_24269 ERR2915213_39945 ERR2915209_27608 ERR2915209_3029 ERR2915212_16246 ERR2915224_10169 ERR2915232_32152 ERR2915232_49262 ERR2915232_23545 ERR2915210_21304 ERR2915212_22577 ERR2915241_29722 ERR2915243_32253 ERR2915216_26538 ERR2915221_35841 ERR2915234_13249 ERR2915215_17819 ERR2915218_46597 ERR2915218_49130 ERR2915215_19856 ERR2915219_16709 ERR2915237_30878 ERR2915215_19359
ERR2915211_21863 ERR2915222_30721 ERR2915252_2460 ERR2915207_691 ERR2915207_14810 ERR2915207_30689 ERR2915208_37992 ERR2915208_46069 ERR2915208_49276 ERR2915210_12531 ERR2915210_159 ERR2915210_49245 ERR2915210_7408 ERR2915212_41868 ERR2915212_42757 ERR2915234_15783 ERR2915234_43400 ERR2915207_16262 ERR2915207_31205 ERR2915207_43835 ERR2915208_48191 ERR2915210_7842 ERR2915210_9394 ERR2915210_10595 ERR2915210_12583 ERR2915210_12672 ERR2915210_19884 ERR2915210_22753 ERR2915210_31509 ERR2915210_41334 ERR2915210_43761 ERR2915212_1703 ERR2915212_16901 ERR2915212_20412 ERR2915212_22973 ERR2915212_31330 ERR2915212_32554 ERR2915212_34220 ERR2915212_38206 ERR2915212_38709 ERR2915213_12039 ERR2915211_26738 ERR2915243_48160 ERR2915212_14874 ERR2915212_30959 ERR2915210_20286 ERR2915208_23078 ERR2915208_36655 ERR2915208_43584 ERR2915210_21984 ERR2915210_32984 ERR2915210_9543 ERR2915220_43179 ERR2915212_47855 ERR2915210_2879 ERR2915236_242 ERR2915207_46153 ERR2915236_27138 ERR2915210_23429 ERR2915212_22785 ERR2915212_31082 ERR2915212_45363 ERR2915213_10210 ERR2915213_16752 ERR2915213_29356 ERR2915214_17846 ERR2915214_26317 ERR2915215_31963 ERR2915227_34139 ERR2915236_129 ERR2915236_20362 ERR2915236_21225 ERR2915236_2567 ERR2915236_28371 ERR2915236_30696 ERR2915236_31639 ERR2915236_32525 ERR2915236_3420 ERR2915236_44315 ERR2915236_44366 ERR2915236_46708 ERR2915236_7653 ERR2915236_8157 ERR2915239_18561 ERR2915239_26979 ERR2915239_28522 ERR2915239_28561 ERR2915239_34001 ERR2915239_47385 ERR2915239_8749 ERR2915241_23800 ERR2915241_27747 ERR2915242_4397 ERR2915246_27455 ERR2915249_35702 ERR2915250_39531 ERR2915252_18601 ERR2915252_2571 ERR2915210_7758 ERR2915210_20554 ERR2915210_35072 ERR2915211_6531 ERR2915212_24449 ERR2915213_15657 ERR2915213_28618 ERR2915215_18178 ERR2915237_17559 ERR2915237_30128 ERR2915237_44264 ERR2915239_12282 ERR2915239_14197 ERR2915239_18047 ERR2915239_25620 ERR2915239_35313 ERR2915239_43251 ERR2915241_12981 ERR2915241_15034 ERR2915241_19723 ERR2915241_27505 ERR2915241_37697 ERR2915241_38965 ERR2915241_39072 ERR2915241_44504 ERR2915242_44317 ERR2915246_38698 ERR2915246_42384 ERR2915249_41402 ERR2915251_18404 ERR2915252_49507 ERR2915236_5252 ERR2915236_11313 ERR2915236_15008 ERR2915236_20709 ERR2915236_23533 ERR2915236_24694 ERR2915236_27597 ERR2915236_34460 ERR2915236_34649 ERR2915236_34800 ERR2915236_35492 ERR2915236_35990 ERR2915236_37210 ERR2915236_37937 ERR2915236_45258 ERR2915236_45618 ERR2915236_47470 ERR2915208_21042 ERR2915210_18835 ERR2915210_19774 ERR2915210_25647 ERR2915210_28101 ERR2915210_41533 ERR2915212_8280 ERR2915212_16554 ERR2915212_29630 ERR2915212_40004 ERR2915212_48265 ERR2915246_15506 ERR2915236_45230 ERR2915249_16603 ERR2915222_47237 ERR2915233_26421 ERR2915251_223 ERR2915242_113 ERR2915208_23599 ERR2915210_4662 ERR2915242_15304 ERR2915243_11464 ERR2915242_3392 ERR2915242_4381 ERR2915242_5718 ERR2915242_9119 ERR2915242_9526 ERR2915242_19555 ERR2915242_19912 ERR2915242_24264 ERR2915242_27142 ERR2915242_39629 ERR2915242_42380 ERR2915242_44557 ERR2915242_45305 ERR2915242_46037 ERR2915242_48105 ERR2915243_21734 ERR2915208_35654 ERR2915212_20012 ERR2915246_47403 ERR2915250_7971 ERR2915251_8989 ERR2915243_19101 ERR2915237_16910 ERR2915243_31916 ERR2915243_43378 ERR2915250_47796 ERR2915226_25412 ERR2915227_33554 ERR2915216_49270 ERR2915209_14674 ERR2915236_42 ERR2915232_17674 ERR2915236_14897 ERR2915236_22557 ERR2915236_35602 ERR2915236_38372 ERR2915236_5762 ERR2915239_11052 ERR2915250_10673 ERR2915250_1777 ERR2915250_31573 ERR2915252_48037 ERR2915254_21808 ERR2915254_42097 ERR2915210_9920 ERR2915227_2352 ERR2915238_4476 ERR2915238_16012 ERR2915239_6349 ERR2915239_9551 ERR2915239_12823 ERR2915239_22517 ERR2915239_43565 ERR2915240_34368 ERR2915241_23303 ERR2915241_24235 ERR2915241_33314 ERR2915246_45044 ERR2915250_5283 ERR2915250_12386 ERR2915250_15422 ERR2915250_22085 ERR2915250_28500 ERR2915250_33050 ERR2915250_37024 ERR2915250_47937 ERR2915251_4480 ERR2915251_38575 ERR2915254_16130 ERR2915254_20573 ERR2915254_27125 ERR2915254_28076 ERR2915236_3976 ERR2915236_21652 ERR2915236_41237 ERR2915239_5186 ERR2915239_5910 ERR2915241_45699 ERR2915242_31970 ERR2915242_33144 ERR2915243_12886 ERR2915243_8048 ERR2915214_18878 ERR2915214_19164 ERR2915222_19455 ERR2915224_17061 ERR2915229_34398 ERR2915229_39946 ERR2915234_47227 ERR2915250_1815 ERR2915250_233 ERR2915250_11108 ERR2915250_44904 ERR2915217_5235 ERR2915226_18884 ERR2915239_3817 ERR2915229_11306 ERR2915231_35403 ERR2915241_30102 ERR2915239_28915 ERR2915208_49891 ERR2915225_48119 ERR2915241_7613 ERR2915229_12719 ERR2915239_1030 ERR2915239_9663 ERR2915241_22587 ERR2915239_13437 ERR2915212_38208 ERR2915215_37715 ERR2915216_7101 ERR2915216_18792 ERR2915226_3095 ERR2915210_35907 ERR2915226_25915 ERR2915218_29180 ERR2915226_33140 ERR2915232_3333 ERR2915244_18108 ERR2915244_372 ERR2915234_38215 ERR2915236_36181 ERR2915238_5978 ERR2915254_37710 ERR2915216_34181 ERR2915229_20459 ERR2915229_7328 ERR2915208_4862 ERR2915239_5084 ERR2915241_6327 ERR2915210_308 ERR2915241_22500 ERR2915241_7334 ERR2915242_17582 ERR2915212_40566 ERR2915241_35467 ERR2915229_42556 ERR2915233_12703 ERR2915239_29373 ERR2915241_40607 ERR2915246_20733 ERR2915249_10910 ERR2915225_39386 ERR2915215_3084 ERR2915216_38271 ERR2915234_28466 ERR2915225_8202 ERR2915234_7395 ERR2915231_10229 ERR2915231_38888 ERR2915246_23785 ERR2915217_45537 ERR2915241_26708 ERR2915215_42619 ERR2915217_37030 ERR2915222_28125 ERR2915250_32470 ERR2915219_41218 ERR2915213_36284 ERR2915216_27042 ERR2915217_8134 ERR2915236_33150 ERR2915216_12713 ERR2915224_45112 ERR2915224_48056 ERR2915232_42448 ERR2915233_11808 ERR2915236_43557 ERR2915239_15272 ERR2915216_39347 ERR2915219_14131 ERR2915219_26919 ERR2915239_36501 ERR2915241_39273 ERR2915249_7008 ERR2915252_12119 ERR2915252_41930 ERR2915224_47860 ERR2915213_46042 ERR2915215_9774 ERR2915225_36067 ERR2915216_47939 ERR2915219_34270 ERR2915231_40207 ERR2915218_25471 ERR2915220_7607 ERR2915216_29169 ERR2915225_9540 ERR2915213_31739 ERR2915216_10671 ERR2915216_16667 ERR2915219_24090 ERR2915236_22622 ERR2915239_17549 ERR2915217_39251 ERR2915225_49927 ERR2915239_26481 ERR2915210_24329 ERR2915212_31561 ERR2915212_7121 ERR2915212_45199 ERR2915241_16639 ERR2915241_49331 ERR2915212_48167 ERR2915241_20567 ERR2915212_5215 ERR2915241_23256 ERR2915241_49237 ERR2915212_16622 ERR2915212_2073 ERR2915239_47153 ERR2915213_7583 ERR2915214_11231 ERR2915223_28303 ERR2915217_21938 ERR2915233_46400 ERR2915233_49054 ERR2915207_17434 ERR2915207_32396 ERR2915241_1540 ERR2915207_12938 ERR2915207_14409 ERR2915207_21116 ERR2915207_32530 ERR2915207_33647 ERR2915207_34399 ERR2915207_40358 ERR2915207_46263 ERR2915208_46860 ERR2915210_19221 ERR2915210_22211 ERR2915210_23281 ERR2915210_29134 ERR2915210_36070 ERR2915210_37578 ERR2915210_41545 ERR2915210_42736 ERR2915210_47370 ERR2915210_48494 ERR2915210_502 ERR2915210_6893 ERR2915210_7825 ERR2915211_32478 ERR2915212_10663 ERR2915212_11151 ERR2915212_11822 ERR2915212_12660 ERR2915212_12968 ERR2915212_14336 ERR2915212_17739 ERR2915212_19801 ERR2915212_2219 ERR2915212_34517 ERR2915212_3500 ERR2915212_40884 ERR2915212_41758 ERR2915212_49431 ERR2915213_11229 ERR2915220_3437 ERR2915224_8290 ERR2915226_22678 ERR2915233_32090 ERR2915233_32525 ERR2915233_6193 ERR2915233_7981 ERR2915239_21492 ERR2915241_13530 ERR2915249_40488 ERR2915210_28676 ERR2915207_33329 ERR2915241_39342 ERR2915241_39983 ERR2915216_36901 ERR2915214_33194 ERR2915251_41784 ERR2915212_2188 ERR2915207_2559 ERR2915207_1200 ERR2915207_22483 ERR2915207_16236 ERR2915207_2884 ERR2915207_8621 ERR2915209_37213 ERR2915207_4065 ERR2915236_934 ERR2915220_17330 ERR2915208_40754 ERR2915207_4807 ERR2915210_34360 ERR2915210_39696 ERR2915210_29947 ERR2915210_38414 ERR2915236_18010 ERR2915252_15002 ERR2915207_29169 ERR2915207_38057 ERR2915207_4876 ERR2915207_7605 ERR2915210_11174 ERR2915212_43591 ERR2915212_5048 ERR2915212_572 ERR2915213_16639 ERR2915216_20540 ERR2915216_24129 ERR2915219_9270 ERR2915226_4220 ERR2915226_43831 ERR2915229_39751 ERR2915233_41976 ERR2915239_46541 ERR2915207_11037 ERR2915207_1284 ERR2915207_22680 ERR2915207_23133 ERR2915207_32589 ERR2915207_34073 ERR2915207_38117 ERR2915207_40149 ERR2915207_43025 ERR2915207_46650 ERR2915208_12748 ERR2915208_14265 ERR2915208_20904 ERR2915208_25763 ERR2915208_42415 ERR2915208_46832 ERR2915208_48009 ERR2915208_49558 ERR2915209_39192 ERR2915210_27234 ERR2915210_38518 ERR2915210_41913 ERR2915210_4675 ERR2915212_11249 ERR2915212_13516 ERR2915212_14415 ERR2915212_18045 ERR2915212_25093 ERR2915212_2527 ERR2915212_31340 ERR2915212_40990 ERR2915212_42466 ERR2915212_47237 ERR2915212_5515 ERR2915213_10618 ERR2915213_1875 ERR2915213_28362 ERR2915213_28883 ERR2915213_29509 ERR2915213_33904 ERR2915213_36503 ERR2915213_45868 ERR2915213_5404 ERR2915214_13460 ERR2915214_24032 ERR2915215_40605 ERR2915215_47294 ERR2915215_6909 ERR2915216_37079 ERR2915216_7469 ERR2915216_7793 ERR2915217_26860 ERR2915217_33091 ERR2915217_34005 ERR2915217_37198 ERR2915217_43527 ERR2915217_50423 ERR2915217_7062 ERR2915218_31824 ERR2915219_23002 ERR2915219_40446 ERR2915220_28332 ERR2915220_35280 ERR2915220_4810 ERR2915221_19825 ERR2915221_20565 ERR2915221_4517 ERR2915221_7014 ERR2915222_19572 ERR2915222_44817 ERR2915222_4766 ERR2915222_9252 ERR2915223_16731 ERR2915223_23852 ERR2915223_2900 ERR2915224_19449 ERR2915224_38211 ERR2915224_46541 ERR2915225_14754 ERR2915225_40172 ERR2915225_40628 ERR2915225_46240 ERR2915225_46496 ERR2915225_7979 ERR2915225_8421 ERR2915226_21502 ERR2915226_29848 ERR2915226_31730 ERR2915226_32222 ERR2915226_35673 ERR2915226_6585 ERR2915226_9674 ERR2915229_13979 ERR2915229_14164 ERR2915229_14705 ERR2915229_22945 ERR2915229_29343 ERR2915229_36646 ERR2915229_37527 ERR2915229_46289 ERR2915229_9591 ERR2915231_11026 ERR2915231_36260 ERR2915231_46340 ERR2915231_7957 ERR2915232_25727 ERR2915232_3466 ERR2915232_40512 ERR2915233_17988 ERR2915233_23846 ERR2915233_24458 ERR2915233_30246 ERR2915233_37010 ERR2915233_7615 ERR2915234_21926 ERR2915234_34208 ERR2915234_47914 ERR2915234_8225 ERR2915236_10364 ERR2915236_15824 ERR2915236_30436 ERR2915236_33483 ERR2915236_34580 ERR2915236_40210 ERR2915236_44279 ERR2915236_49340 ERR2915236_593 ERR2915236_666 ERR2915237_17395 ERR2915237_1922 ERR2915237_35174 ERR2915237_47845 ERR2915237_49191 ERR2915237_6678 ERR2915237_7049 ERR2915237_9226 ERR2915239_1246 ERR2915239_21906 ERR2915239_22054 ERR2915239_26327 ERR2915239_29902 ERR2915239_31595 ERR2915239_35731 ERR2915239_37045 ERR2915241_13419 ERR2915241_14741 ERR2915241_20374 ERR2915241_31072 ERR2915241_33472 ERR2915241_35433 ERR2915241_35936 ERR2915241_36236 ERR2915241_40382 ERR2915241_43036 ERR2915241_44495 ERR2915241_49025 ERR2915244_15953 ERR2915244_19394 ERR2915244_91 ERR2915250_42762 ERR2915251_1128 ERR2915251_18085 ERR2915251_20238 ERR2915251_22450 ERR2915251_29687 ERR2915251_32521 ERR2915251_43099 ERR2915251_43763 ERR2915251_45203 ERR2915251_48657 ERR2915251_6424 ERR2915251_9354 ERR2915252_27379 ERR2915252_30855 ERR2915252_36622 ERR2915254_10368 ERR2915254_46023 ERR2915207_4378 ERR2915207_5991 ERR2915207_6941 ERR2915207_12163 ERR2915207_12659 ERR2915207_13088 ERR2915207_14690 ERR2915207_15372 ERR2915207_22109 ERR2915207_26343 ERR2915207_32650 ERR2915207_34006 ERR2915207_35303 ERR2915207_35557 ERR2915207_35606 ERR2915207_38953 ERR2915207_40642 ERR2915207_43697 ERR2915207_44202 ERR2915207_44643 ERR2915207_46134 ERR2915207_46528 ERR2915207_46541 ERR2915207_46691 ERR2915207_47715 ERR2915207_47987 ERR2915208_235 ERR2915208_8788 ERR2915208_13422 ERR2915208_19747 ERR2915208_21652 ERR2915208_23010 ERR2915208_24060 ERR2915208_26815 ERR2915208_29360 ERR2915208_32278 ERR2915208_32849 ERR2915208_34742 ERR2915208_36091 ERR2915208_36279 ERR2915208_36749 ERR2915208_42626 ERR2915208_45179 ERR2915208_48889 ERR2915208_49130 ERR2915210_10520 ERR2915210_11006 ERR2915210_11336 ERR2915210_19352 ERR2915210_19410 ERR2915210_19696 ERR2915210_19714 ERR2915210_22111 ERR2915210_25693 ERR2915210_28838 ERR2915210_38163 ERR2915210_39650 ERR2915210_40040 ERR2915210_40628 ERR2915210_42755 ERR2915211_34077 ERR2915212_3150 ERR2915212_5159 ERR2915212_13419 ERR2915212_13816 ERR2915212_18910 ERR2915212_19346 ERR2915212_20251 ERR2915212_22498 ERR2915212_23612 ERR2915212_34025 ERR2915212_36937 ERR2915212_40976 ERR2915212_42571 ERR2915212_45809 ERR2915213_1629 ERR2915213_10484 ERR2915213_14246 ERR2915213_44838 ERR2915213_48376 ERR2915213_49049 ERR2915214_2794 ERR2915214_39071 ERR2915214_46459 ERR2915215_21089 ERR2915215_46580 ERR2915216_1222 ERR2915216_6369 ERR2915216_26172 ERR2915216_30726 ERR2915216_44530 ERR2915216_46526 ERR2915216_46911 ERR2915217_8118 ERR2915217_13927 ERR2915217_14660 ERR2915217_21104 ERR2915217_30381 ERR2915217_32088 ERR2915217_41617 ERR2915217_43294 ERR2915217_46437 ERR2915217_47869 ERR2915219_2062 ERR2915219_8529 ERR2915219_10199 ERR2915219_21651 ERR2915219_39503 ERR2915220_24609 ERR2915220_37384 ERR2915220_43653 ERR2915220_44949 ERR2915220_49120 ERR2915221_403 ERR2915221_18937 ERR2915221_19778 ERR2915221_34083 ERR2915221_46713 ERR2915222_10139 ERR2915222_15622 ERR2915222_24946 ERR2915222_38985 ERR2915222_39032 ERR2915223_7708 ERR2915223_19918 ERR2915223_23494 ERR2915223_38726 ERR2915224_2757 ERR2915224_10394 ERR2915225_9080 ERR2915225_10400 ERR2915225_20902 ERR2915225_23719 ERR2915225_25177 ERR2915225_35045 ERR2915225_38562 ERR2915225_39342 ERR2915225_41589 ERR2915225_45230 ERR2915226_912 ERR2915226_1986 ERR2915226_3296 ERR2915226_6801 ERR2915226_10550 ERR2915226_13943 ERR2915226_14115 ERR2915226_15039 ERR2915226_24955 ERR2915226_25157 ERR2915226_26422 ERR2915226_27251 ERR2915226_32366 ERR2915226_32767 ERR2915226_34394 ERR2915226_35045 ERR2915226_37555 ERR2915226_37668 ERR2915226_38305 ERR2915226_38764 ERR2915226_39835 ERR2915226_41417 ERR2915226_41991 ERR2915226_42769 ERR2915226_44193 ERR2915228_34924 ERR2915229_3321 ERR2915229_22289 ERR2915229_28436 ERR2915229_31965 ERR2915229_33115 ERR2915229_37715 ERR2915229_42275 ERR2915229_46629 ERR2915231_159 ERR2915231_8728 ERR2915231_11757 ERR2915231_15218 ERR2915231_22539 ERR2915231_26929 ERR2915231_30968 ERR2915231_35458 ERR2915231_35694 ERR2915231_44274 ERR2915232_12286 ERR2915232_12618 ERR2915232_14140 ERR2915232_23294 ERR2915232_46897 ERR2915232_46945 ERR2915233_10631 ERR2915233_11402 ERR2915233_15428 ERR2915233_20516 ERR2915233_28593 ERR2915233_39692 ERR2915234_25484 ERR2915234_29337 ERR2915234_30523 ERR2915234_46248 ERR2915237_945 ERR2915237_15195 ERR2915237_16560 ERR2915237_20179 ERR2915237_25049 ERR2915237_39707 ERR2915237_41582 ERR2915237_41972 ERR2915237_47346 ERR2915237_49653 ERR2915237_50033 ERR2915238_29370 ERR2915239_9233 ERR2915239_10868 ERR2915239_11620 ERR2915239_14270 ERR2915239_15002 ERR2915239_15189 ERR2915239_20333 ERR2915239_25912 ERR2915239_26759 ERR2915239_28836 ERR2915239_29202 ERR2915239_30291 ERR2915239_33162 ERR2915239_37515 ERR2915239_38104 ERR2915239_41467 ERR2915239_48465 ERR2915240_7326 ERR2915240_13893 ERR2915240_23012 ERR2915241_2061 ERR2915241_11257 ERR2915241_15340 ERR2915241_19971 ERR2915241_23292 ERR2915241_30104 ERR2915241_31211 ERR2915241_31892 ERR2915241_32173 ERR2915241_38103 ERR2915241_41397 ERR2915241_42084 ERR2915241_43560 ERR2915241_43577 ERR2915241_48720 ERR2915242_1258 ERR2915243_4549 ERR2915244_28738 ERR2915244_36506 ERR2915244_46897 ERR2915246_9464 ERR2915246_13042 ERR2915246_18258 ERR2915246_18381 ERR2915249_18235 ERR2915249_35068 ERR2915249_41841 ERR2915250_530 ERR2915250_9252 ERR2915250_23588 ERR2915250_29784 ERR2915251_7829 ERR2915251_27348 ERR2915251_30869 ERR2915254_25372 ERR2915254_38627 ERR2915207_4970 ERR2915207_10752 ERR2915207_12082 ERR2915207_13818 ERR2915207_16211 ERR2915207_18981 ERR2915207_22367 ERR2915207_24400 ERR2915207_26339 ERR2915207_27989 ERR2915207_44658 ERR2915207_44707 ERR2915207_48802 ERR2915208_17961 ERR2915208_22841 ERR2915208_24479 ERR2915208_41665 ERR2915209_7708 ERR2915210_2702 ERR2915210_4770 ERR2915210_12100 ERR2915210_15717 ERR2915210_18952 ERR2915210_20189 ERR2915210_21902 ERR2915210_31123 ERR2915210_35628 ERR2915210_41201 ERR2915212_1447 ERR2915212_2270 ERR2915212_9171 ERR2915212_14772 ERR2915212_18022 ERR2915212_24793 ERR2915212_26096 ERR2915212_27259 ERR2915212_39344 ERR2915212_44911 ERR2915212_48008 ERR2915212_49380 ERR2915213_15778 ERR2915213_27093 ERR2915219_12070 ERR2915219_38092 ERR2915220_27616 ERR2915220_43785 ERR2915221_35304 ERR2915222_48146 ERR2915223_1291 ERR2915223_5507 ERR2915223_32987 ERR2915223_33836 ERR2915225_37879 ERR2915225_48622 ERR2915226_37329 ERR2915226_40953 ERR2915229_4193 ERR2915229_22930 ERR2915229_25352 ERR2915233_21560 ERR2915234_24276 ERR2915234_35608 ERR2915234_45917 ERR2915244_3598 ERR2915249_17972 ERR2915207_23270 ERR2915207_28298 ERR2915207_42276 ERR2915209_3009 ERR2915210_6121 ERR2915210_9356 ERR2915210_9691 ERR2915210_10607 ERR2915210_13128 ERR2915210_17826 ERR2915210_18687 ERR2915210_19073 ERR2915210_23631 ERR2915210_24286 ERR2915210_26586 ERR2915210_27605 ERR2915210_28216 ERR2915210_28364 ERR2915210_28983 ERR2915210_29703 ERR2915210_31724 ERR2915210_32077 ERR2915210_32821 ERR2915210_33561 ERR2915210_33586 ERR2915210_33880 ERR2915210_35963 ERR2915210_36996 ERR2915210_39652 ERR2915210_39825 ERR2915210_44660 ERR2915210_45111 ERR2915210_45739 ERR2915210_46543 ERR2915210_47695 ERR2915210_49151 ERR2915210_49170 ERR2915212_2380 ERR2915212_3201 ERR2915212_5755 ERR2915212_7697 ERR2915212_16360 ERR2915212_17048 ERR2915212_17311 ERR2915212_19215 ERR2915212_19617 ERR2915212_20102 ERR2915212_22519 ERR2915212_25506 ERR2915212_26092 ERR2915212_27002 ERR2915212_27294 ERR2915212_30493 ERR2915212_31455 ERR2915212_32588 ERR2915212_33742 ERR2915212_35016 ERR2915212_36761 ERR2915212_38868 ERR2915212_42155 ERR2915212_48615 ERR2915213_50699 ERR2915250_1420 ERR2915207_17488 ERR2915210_2778 ERR2915210_8899 ERR2915210_22828 ERR2915210_36218 ERR2915210_41510 ERR2915210_42994 ERR2915210_43906 ERR2915211_8016 ERR2915212_2682 ERR2915212_5682 ERR2915212_11046 ERR2915212_13658 ERR2915212_24347 ERR2915212_31795 ERR2915212_37484 ERR2915212_43246 ERR2915213_5496 ERR2915213_35892 ERR2915213_36242 ERR2915213_44250 ERR2915214_21066 ERR2915219_35917 ERR2915221_6744 ERR2915222_9260 ERR2915223_5121 ERR2915224_32111 ERR2915225_40860 ERR2915226_2939 ERR2915226_24408 ERR2915226_26053 ERR2915226_27978 ERR2915226_40474 ERR2915226_46836 ERR2915226_47500 ERR2915226_47655 ERR2915229_17974 ERR2915229_18873 ERR2915229_27166 ERR2915229_27373 ERR2915229_27993 ERR2915229_33536 ERR2915229_38434 ERR2915229_44363 ERR2915229_48277 ERR2915230_22259 ERR2915231_11818 ERR2915231_24112 ERR2915233_32727 ERR2915234_4256 ERR2915234_6284 ERR2915234_18951 ERR2915234_33708 ERR2915234_36159 ERR2915234_42461 ERR2915237_33294 ERR2915237_36445 ERR2915237_39871 ERR2915237_43763 ERR2915249_38521 ERR2915249_43748 ERR2915251_10749 ERR2915207_2923 ERR2915207_5817 ERR2915207_7600 ERR2915207_9205 ERR2915207_9684 ERR2915207_11425 ERR2915207_12973 ERR2915207_21043 ERR2915207_21586 ERR2915207_42020 ERR2915207_42192 ERR2915207_42323 ERR2915207_44367 ERR2915208_44043 ERR2915210_1598 ERR2915210_7237 ERR2915210_10393 ERR2915210_11907 ERR2915210_14336 ERR2915210_30846 ERR2915210_31504 ERR2915210_38520 ERR2915210_39958 ERR2915210_40012 ERR2915210_40471 ERR2915210_42640 ERR2915210_43747 ERR2915210_48606 ERR2915212_862 ERR2915212_4239 ERR2915212_11916 ERR2915212_16062 ERR2915212_22931 ERR2915212_23345 ERR2915212_24481 ERR2915212_26179 ERR2915212_33211 ERR2915212_37154 ERR2915212_42567 ERR2915212_47409 ERR2915212_48722 ERR2915212_49249 ERR2915213_7338 ERR2915222_16226 ERR2915225_50156 ERR2915232_3349 ERR2915233_20038 ERR2915233_27139 ERR2915233_28199 ERR2915233_44244 ERR2915233_48507 ERR2915234_25771 ERR2915234_30659 ERR2915246_12567 ERR2915246_21126 ERR2915207_11989 ERR2915207_24999 ERR2915207_27911 ERR2915207_34042 ERR2915208_44315 ERR2915210_11723 ERR2915210_29267 ERR2915210_40068 ERR2915210_43166 ERR2915210_43718 ERR2915211_27098 ERR2915212_11086 ERR2915212_11188 ERR2915212_18595 ERR2915212_22670 ERR2915212_32296 ERR2915212_32323 ERR2915212_40947 ERR2915212_42661 ERR2915212_44977 ERR2915212_48199 ERR2915229_19328 ERR2915229_28056 ERR2915229_39800 ERR2915229_44122 ERR2915230_35901 ERR2915232_3035 ERR2915233_44525 ERR2915237_12305 ERR2915237_27743 ERR2915239_41575 ERR2915241_26994 ERR2915243_1832 ERR2915246_46451 ERR2915246_46712 ERR2915223_20484 ERR2915226_38280 ERR2915226_39133 ERR2915229_43170 ERR2915230_43154 ERR2915237_3492 ERR2915237_14768 ERR2915237_28606 ERR2915237_39509 ERR2915239_10757 ERR2915239_19951 ERR2915239_24527 ERR2915239_32766 ERR2915239_35778 ERR2915241_730 ERR2915241_3609 ERR2915241_6015 ERR2915241_8012 ERR2915241_18472 ERR2915241_20995 ERR2915241_30617 ERR2915241_39107 ERR2915241_45760 ERR2915243_6416 ERR2915244_26153 ERR2915250_15085 ERR2915250_40433 ERR2915251_11284 ERR2915251_43840 ERR2915254_8597 ERR2915207_7154 ERR2915207_38243 ERR2915210_787 ERR2915210_26554 ERR2915212_18312 ERR2915212_31598 ERR2915213_44654 ERR2915221_31651 ERR2915223_4829 ERR2915223_44630 ERR2915225_25700 ERR2915226_2438 ERR2915226_41409 ERR2915229_7773 ERR2915231_10673 ERR2915233_34415 ERR2915236_11329 ERR2915236_12522 ERR2915236_13708 ERR2915236_15587 ERR2915236_24768 ERR2915236_25047 ERR2915236_29326 ERR2915236_36111 ERR2915236_39114 ERR2915236_46536 ERR2915236_48863 ERR2915236_49034 ERR2915252_1290 ERR2915252_5233 ERR2915252_5957 ERR2915252_13433 ERR2915252_18428 ERR2915252_24113 ERR2915252_29323 ERR2915252_29518 ERR2915252_35862 ERR2915252_43515 ERR2915217_47490 ERR2915229_37566 ERR2915229_47545 ERR2915231_12216 ERR2915241_37735 ERR2915210_49127 ERR2915212_17456 ERR2915212_19492 ERR2915212_45842 ERR2915212_4429 ERR2915212_23058 ERR2915212_29018 ERR2915210_45169 ERR2915212_15396 ERR2915212_42370 ERR2915212_19335 ERR2915233_11078 ERR2915229_17681 ERR2915246_1932 ERR2915236_35237 ERR2915236_43521 ERR2915252_16616 ERR2915252_44781 ERR2915233_18741 ERR2915251_3309 ERR2915239_24495 ERR2915210_47173 ERR2915213_28395 ERR2915226_43947 ERR2915220_40999 ERR2915229_8235 ERR2915217_17789 ERR2915225_12652 ERR2915239_48380 ERR2915233_9929 ERR2915226_20974 ERR2915229_6732 ERR2915237_50085 ERR2915241_46698 ERR2915254_46328 ERR2915210_10873 ERR2915210_37066 ERR2915208_35436 ERR2915208_43947 ERR2915210_30906 ERR2915210_35789 ERR2915210_41686 ERR2915210_43690 ERR2915210_46467 ERR2915212_10737 ERR2915212_12272 ERR2915212_4610 ERR2915212_8050 ERR2915212_8407 ERR2915213_14008 ERR2915213_47607 ERR2915215_7145 ERR2915219_18409 ERR2915220_18354 ERR2915220_2767 ERR2915220_46519 ERR2915221_47473 ERR2915222_38540 ERR2915223_15656 ERR2915223_20155 ERR2915223_25468 ERR2915224_12999 ERR2915224_17237 ERR2915224_34285 ERR2915226_14840 ERR2915232_32030 ERR2915233_20288 ERR2915234_3281 ERR2915234_4570 ERR2915240_30549 ERR2915252_26526 ERR2915229_7958 ERR2915234_2568 ERR2915234_39627 ERR2915207_15696 ERR2915212_13392 ERR2915207_38771 ERR2915212_9487 ERR2915215_5700 ERR2915215_8641 ERR2915223_4770 ERR2915252_15252 ERR2915252_6880 ERR2915252_7798 ERR2915207_25944 ERR2915207_30998 ERR2915207_34178 ERR2915207_39084 ERR2915210_12437 ERR2915210_28135 ERR2915210_32052 ERR2915210_34583 ERR2915210_43511 ERR2915212_34863 ERR2915213_28959 ERR2915223_23980 ERR2915223_28709 ERR2915225_43799 ERR2915226_8597 ERR2915226_39096 ERR2915226_45631 ERR2915229_3489 ERR2915229_37963 ERR2915234_97 ERR2915229_39239 ERR2915210_33323 ERR2915210_34421 ERR2915213_7424 ERR2915220_36233 ERR2915233_12873 ERR2915246_26659 ERR2915212_19126 ERR2915212_25435 ERR2915212_36006 ERR2915212_42660 ERR2915212_48186 ERR2915229_10860 ERR2915212_19293 ERR2915212_5090 ERR2915246_48397 ERR2915213_25179 ERR2915233_18113 ERR2915213_8708 ERR2915219_40206 ERR2915220_44115 ERR2915223_47664 ERR2915226_35600 ERR2915249_32913 ERR2915213_23311 ERR2915224_35795 ERR2915229_29993 ERR2915239_30383 ERR2915210_45693 ERR2915229_4108 ERR2915241_8929 ERR2915207_26269 ERR2915212_33458 ERR2915212_31786 ERR2915251_44671 ERR2915254_31047 ERR2915208_34523 ERR2915210_837 ERR2915207_37017 ERR2915216_44625 ERR2915242_15462 ERR2915242_2143 ERR2915242_6557 ERR2915242_44304 ERR2915242_48780 ERR2915224_11107
ERR2915214_48983 ERR2915221_8590 ERR2915236_38690 ERR2915251_40294 ERR2915232_18689 ERR2915222_49173 ERR2915217_49828 ERR2915237_13541 ERR2915219_19138 ERR2915213_21307 ERR2915219_35691 ERR2915215_19307 ERR2915251_8974 ERR2915213_42863 ERR2915246_26476 ERR2915217_21047 ERR2915216_46092 ERR2915221_21918 ERR2915221_38146 ERR2915229_39797 ERR2915225_46769 ERR2915229_28228 ERR2915230_20395 ERR2915246_32361 ERR2915252_13229 ERR2915216_3593 ERR2915216_3971 ERR2915219_19210 ERR2915219_37690 ERR2915230_6384 ERR2915231_18387 ERR2915231_45054 ERR2915232_6510 ERR2915219_17455 ERR2915219_19427 ERR2915219_30911 ERR2915252_39761 ERR2915216_44536 ERR2915216_4556 ERR2915217_42051 ERR2915219_46127 ERR2915230_29709 ERR2915207_18498 ERR2915246_1476 ERR2915208_30868 ERR2915214_3008 ERR2915216_29519 ERR2915242_24012 ERR2915244_8498 ERR2915250_30231 ERR2915252_27239 ERR2915252_37343 ERR2915252_39465 ERR2915252_48439 ERR2915254_18708 ERR2915254_30456 ERR2915209_2568 ERR2915211_48252 ERR2915217_15075 ERR2915223_28792 ERR2915224_21317 ERR2915250_22659 ERR2915254_22914 ERR2915246_21392 ERR2915230_37162 ERR2915231_16164 ERR2915242_40667 ERR2915246_49756 ERR2915254_21783 ERR2915217_39910 ERR2915252_26901 ERR2915252_41608 ERR2915252_47631 ERR2915216_38360 ERR2915217_3302 ERR2915251_48437 ERR2915213_27550 ERR2915217_40231 ERR2915225_39835 ERR2915219_29838 ERR2915219_46330 ERR2915229_657 ERR2915230_20333 ERR2915230_10070 ERR2915230_22119 ERR2915230_22938 ERR2915230_43311 ERR2915252_23979 ERR2915246_38141 ERR2915246_40787 ERR2915230_12997 ERR2915230_40775 ERR2915230_6978 ERR2915230_4296 ERR2915214_45737 ERR2915224_23552 ERR2915226_2043 ERR2915230_12709 ERR2915230_33139 ERR2915230_35198 ERR2915230_36920 ERR2915230_44413 ERR2915230_46937 ERR2915232_2897 ERR2915232_30905 ERR2915232_46860 ERR2915246_30898 ERR2915230_28382 ERR2915230_38874 ERR2915231_20740 ERR2915246_17312 ERR2915230_23205 ERR2915246_44317 ERR2915230_26573 ERR2915230_16401 ERR2915252_27954 ERR2915252_43288 ERR2915230_37174 ERR2915252_24451 ERR2915246_39714 ERR2915212_3104 ERR2915239_36438 ERR2915254_40210 ERR2915207_3324 ERR2915210_30678 ERR2915207_25655 ERR2915226_6513 ERR2915230_41722 ERR2915236_8418 ERR2915207_20872 ERR2915213_34429 ERR2915216_47765 ERR2915217_201 ERR2915217_39346 ERR2915218_26698 ERR2915209_11793 ERR2915216_19636 ERR2915216_48329 ERR2915217_47743 ERR2915219_44542 ERR2915219_47924 ERR2915223_23825 ERR2915223_3382 ERR2915224_14976 ERR2915224_41383 ERR2915229_11826 ERR2915229_1297 ERR2915230_17552 ERR2915230_19161 ERR2915208_26009 ERR2915213_36053 ERR2915214_35292 ERR2915214_42700 ERR2915214_48641 ERR2915214_5339 ERR2915214_562 ERR2915216_15430 ERR2915216_17642 ERR2915216_22519 ERR2915217_742 ERR2915219_164 ERR2915219_17697 ERR2915219_29660 ERR2915219_31523 ERR2915219_45870 ERR2915219_48129 ERR2915219_5268 ERR2915220_2832 ERR2915226_30569 ERR2915229_19820 ERR2915229_25724 ERR2915230_13461 ERR2915230_22897 ERR2915230_35093 ERR2915230_9124 ERR2915231_1645 ERR2915231_21670 ERR2915239_10625 ERR2915239_16563 ERR2915239_27127 ERR2915239_32038 ERR2915239_43182 ERR2915241_10924 ERR2915241_26164 ERR2915241_42820 ERR2915241_6342 ERR2915242_25249 ERR2915246_1070 ERR2915246_11770 ERR2915251_17243 ERR2915251_18492 ERR2915252_5804 ERR2915252_6406 ERR2915207_20444 ERR2915207_27485 ERR2915207_38390 ERR2915207_45666 ERR2915208_11885 ERR2915208_18609 ERR2915208_44372 ERR2915208_49534 ERR2915208_8659 ERR2915209_22493 ERR2915209_39346 ERR2915210_16972 ERR2915210_999 ERR2915212_13682 ERR2915212_30528 ERR2915212_44482 ERR2915212_5846 ERR2915212_6326 ERR2915213_14910 ERR2915213_18719 ERR2915213_27893 ERR2915213_28555 ERR2915213_28646 ERR2915213_29925 ERR2915213_34669 ERR2915213_40858 ERR2915213_4227 ERR2915213_42344 ERR2915213_48268 ERR2915213_803 ERR2915214_10573 ERR2915214_11686 ERR2915214_12933 ERR2915214_16462 ERR2915214_18680 ERR2915214_2152 ERR2915214_2398 ERR2915214_24480 ERR2915214_26376 ERR2915214_29765 ERR2915214_38450 ERR2915214_38830 ERR2915214_41581 ERR2915214_617 ERR2915214_6271 ERR2915214_9304 ERR2915215_41035 ERR2915216_10613 ERR2915216_1567 ERR2915216_17128 ERR2915216_17152 ERR2915216_17457 ERR2915216_17984 ERR2915216_18078 ERR2915216_18357 ERR2915216_20049 ERR2915216_21774 ERR2915216_22182 ERR2915216_23317 ERR2915216_2412 ERR2915216_27189 ERR2915216_28864 ERR2915216_33029 ERR2915216_33385 ERR2915216_34164 ERR2915216_35325 ERR2915216_36710 ERR2915216_37105 ERR2915216_39810 ERR2915216_4050 ERR2915216_41454 ERR2915216_42555 ERR2915216_4258 ERR2915216_42635 ERR2915216_44056 ERR2915216_44479 ERR2915216_45316 ERR2915216_46252 ERR2915216_47180 ERR2915216_47650 ERR2915216_48609 ERR2915216_49675 ERR2915216_49877 ERR2915216_52 ERR2915216_5512 ERR2915216_6267 ERR2915217_1027 ERR2915217_11822 ERR2915217_13129 ERR2915217_15093 ERR2915217_15532 ERR2915217_17868 ERR2915217_18664 ERR2915217_187 ERR2915217_21145 ERR2915217_23388 ERR2915217_23938 ERR2915217_26619 ERR2915217_27211 ERR2915217_27482 ERR2915217_29300 ERR2915217_29485 ERR2915217_29569 ERR2915217_30894 ERR2915217_30988 ERR2915217_32340 ERR2915217_35670 ERR2915217_38932 ERR2915217_42757 ERR2915217_4320 ERR2915217_43670 ERR2915217_43868 ERR2915217_4506 ERR2915217_46076 ERR2915217_46408 ERR2915217_484 ERR2915217_6856 ERR2915217_834 ERR2915218_17402 ERR2915218_2130 ERR2915218_23386 ERR2915218_23765 ERR2915218_244 ERR2915218_27337 ERR2915218_44185 ERR2915219_11172 ERR2915219_11842 ERR2915219_13321 ERR2915219_1349 ERR2915219_13654 ERR2915219_14277 ERR2915219_15551 ERR2915219_16529 ERR2915219_17557 ERR2915219_18547 ERR2915219_19741 ERR2915219_21288 ERR2915219_21419 ERR2915219_21733 ERR2915219_21948 ERR2915219_23181 ERR2915219_24723 ERR2915219_25743 ERR2915219_30005 ERR2915219_34793 ERR2915219_36597 ERR2915219_37829 ERR2915219_38037 ERR2915219_39824 ERR2915219_40300 ERR2915219_41344 ERR2915219_41846 ERR2915219_42037 ERR2915219_44024 ERR2915219_44739 ERR2915219_46835 ERR2915219_47068 ERR2915219_47967 ERR2915219_48326 ERR2915219_4917 ERR2915219_49543 ERR2915219_50024 ERR2915219_6392 ERR2915219_9047 ERR2915219_9160 ERR2915219_9781 ERR2915220_15174 ERR2915220_3107 ERR2915220_34378 ERR2915220_3595 ERR2915220_41065 ERR2915220_44568 ERR2915220_4655 ERR2915220_48115 ERR2915220_49096 ERR2915220_7418 ERR2915221_18290 ERR2915221_21365 ERR2915221_3003 ERR2915221_31389 ERR2915221_4424 ERR2915221_4952 ERR2915221_49969 ERR2915221_5011 ERR2915221_9109 ERR2915222_3438 ERR2915222_35072 ERR2915222_44952 ERR2915222_50264 ERR2915223_23139 ERR2915223_27585 ERR2915223_31010 ERR2915223_3531 ERR2915223_35451 ERR2915223_45031 ERR2915223_6622 ERR2915223_8168 ERR2915224_17982 ERR2915224_20568 ERR2915224_23326 ERR2915224_34964 ERR2915224_8285 ERR2915225_15867 ERR2915225_26694 ERR2915225_43496 ERR2915226_12278 ERR2915226_22212 ERR2915226_24996 ERR2915226_28079 ERR2915226_30507 ERR2915226_31510 ERR2915226_3155 ERR2915226_31593 ERR2915226_31709 ERR2915226_38310 ERR2915226_40022 ERR2915226_43788 ERR2915226_47767 ERR2915226_6270 ERR2915226_9615 ERR2915229_15354 ERR2915229_25820 ERR2915229_3544 ERR2915229_4358 ERR2915229_45003 ERR2915229_6640 ERR2915230_10479 ERR2915230_10630 ERR2915230_11484 ERR2915230_1257 ERR2915230_1401 ERR2915230_14908 ERR2915230_15111 ERR2915230_17448 ERR2915230_17472 ERR2915230_17562 ERR2915230_17565 ERR2915230_17816 ERR2915230_18035 ERR2915230_18580 ERR2915230_20905 ERR2915230_22901 ERR2915230_22972 ERR2915230_23296 ERR2915230_24727 ERR2915230_25370 ERR2915230_25740 ERR2915230_26308 ERR2915230_26318 ERR2915230_27529 ERR2915230_28576 ERR2915230_29360 ERR2915230_30163 ERR2915230_30247 ERR2915230_30364 ERR2915230_31482 ERR2915230_32009 ERR2915230_35183 ERR2915230_35625 ERR2915230_35823 ERR2915230_36155 ERR2915230_36888 ERR2915230_36898 ERR2915230_3740 ERR2915230_37401 ERR2915230_37811 ERR2915230_40106 ERR2915230_4050 ERR2915230_42079 ERR2915230_42166 ERR2915230_42271 ERR2915230_42578 ERR2915230_4281 ERR2915230_43324 ERR2915230_45135 ERR2915230_45328 ERR2915230_45345 ERR2915230_45630 ERR2915230_45692 ERR2915230_46189 ERR2915230_47022 ERR2915230_47027 ERR2915230_47742 ERR2915230_47796 ERR2915230_47860 ERR2915230_48054 ERR2915230_48622 ERR2915230_4912 ERR2915230_5539 ERR2915230_5706 ERR2915230_5838 ERR2915230_6457 ERR2915230_6637 ERR2915230_7458 ERR2915230_7586 ERR2915230_8840 ERR2915230_9740 ERR2915231_10779 ERR2915231_11620 ERR2915231_11704 ERR2915231_12727 ERR2915231_1403 ERR2915231_17255 ERR2915231_17986 ERR2915231_18053 ERR2915231_19982 ERR2915231_21396 ERR2915231_22004 ERR2915231_2343 ERR2915231_24002 ERR2915231_24273 ERR2915231_24932 ERR2915231_27261 ERR2915231_27553 ERR2915231_27804 ERR2915231_2970 ERR2915231_37035 ERR2915231_39006 ERR2915231_39408 ERR2915231_41316 ERR2915231_43369 ERR2915231_43394 ERR2915231_48630 ERR2915232_11419 ERR2915232_21603 ERR2915232_22499 ERR2915232_23878 ERR2915232_23912 ERR2915232_27117 ERR2915232_32870 ERR2915232_35455 ERR2915232_35980 ERR2915232_40445 ERR2915232_40519 ERR2915232_4068 ERR2915232_41725 ERR2915232_46360 ERR2915232_46937 ERR2915232_5340 ERR2915232_6487 ERR2915232_9485 ERR2915232_9643 ERR2915233_6232 ERR2915234_35290 ERR2915234_3930 ERR2915234_6641 ERR2915236_28504 ERR2915236_36036 ERR2915237_1298 ERR2915237_13517 ERR2915237_19708 ERR2915237_28001 ERR2915237_30749 ERR2915237_44158 ERR2915238_31998 ERR2915239_12155 ERR2915239_19117 ERR2915239_20538 ERR2915239_22693 ERR2915239_27317 ERR2915239_30236 ERR2915239_3188 ERR2915239_34087 ERR2915239_34953 ERR2915241_16468 ERR2915241_23928 ERR2915241_32541 ERR2915241_38175 ERR2915241_38733 ERR2915241_4260 ERR2915241_47961 ERR2915242_13233 ERR2915242_16206 ERR2915242_19501 ERR2915242_25666 ERR2915242_31062 ERR2915242_41781 ERR2915242_7442 ERR2915242_7824 ERR2915242_7902 ERR2915243_10506 ERR2915243_14772 ERR2915243_33448 ERR2915243_40922 ERR2915244_12291 ERR2915244_27103 ERR2915244_3486 ERR2915246_11752 ERR2915246_12131 ERR2915246_13837 ERR2915246_1463 ERR2915246_14958 ERR2915246_17449 ERR2915246_17665 ERR2915246_17833 ERR2915246_19661 ERR2915246_19845 ERR2915246_20088 ERR2915246_2164 ERR2915246_22012 ERR2915246_2287 ERR2915246_24177 ERR2915246_26090 ERR2915246_26152 ERR2915246_26737 ERR2915246_26744 ERR2915246_28233 ERR2915246_28318 ERR2915246_289 ERR2915246_29719 ERR2915246_30776 ERR2915246_32269 ERR2915246_32871 ERR2915246_3372 ERR2915246_34052 ERR2915246_34164 ERR2915246_35692 ERR2915246_36127 ERR2915246_36855 ERR2915246_37684 ERR2915246_3772 ERR2915246_39490 ERR2915246_41386 ERR2915246_42916 ERR2915246_4328 ERR2915246_43743 ERR2915246_45138 ERR2915246_46150 ERR2915246_46225 ERR2915246_47059 ERR2915246_48736 ERR2915246_9620 ERR2915249_2326 ERR2915249_27704 ERR2915249_29900 ERR2915249_33727 ERR2915250_10033 ERR2915250_1045 ERR2915250_12209 ERR2915250_12779 ERR2915250_14147 ERR2915250_20344 ERR2915250_20833 ERR2915250_24639 ERR2915250_24905 ERR2915250_2492 ERR2915250_27354 ERR2915250_28469 ERR2915250_3052 ERR2915250_34153 ERR2915250_37897 ERR2915250_42585 ERR2915250_46262 ERR2915250_46544 ERR2915250_7213 ERR2915250_7350 ERR2915251_13404 ERR2915251_13657 ERR2915251_17798 ERR2915251_2412 ERR2915251_31581 ERR2915251_32274 ERR2915251_32732 ERR2915251_35184 ERR2915251_3630 ERR2915251_36408 ERR2915251_36409 ERR2915251_38595 ERR2915251_39634 ERR2915251_42196 ERR2915251_47493 ERR2915251_48607 ERR2915251_49100 ERR2915251_8853 ERR2915251_8967 ERR2915251_9506 ERR2915252_12054 ERR2915252_13270 ERR2915252_14589 ERR2915252_15488 ERR2915252_18338 ERR2915252_18676 ERR2915252_20522 ERR2915252_22422 ERR2915252_27459 ERR2915252_27464 ERR2915252_28101 ERR2915252_29800 ERR2915252_29846 ERR2915252_31218 ERR2915252_32539 ERR2915252_32761 ERR2915252_34269 ERR2915252_34674 ERR2915252_37069 ERR2915252_37555 ERR2915252_38541 ERR2915252_39179 ERR2915252_40746 ERR2915252_41410 ERR2915252_47176 ERR2915252_48444 ERR2915252_6254 ERR2915252_6383 ERR2915252_6596 ERR2915252_8005 ERR2915254_10818 ERR2915254_12722 ERR2915254_13113 ERR2915254_1427 ERR2915254_18156 ERR2915254_18256 ERR2915254_21234 ERR2915254_22039 ERR2915254_22272 ERR2915254_23580 ERR2915254_25011 ERR2915254_26433 ERR2915254_26933 ERR2915254_32606 ERR2915254_33823 ERR2915254_3433 ERR2915254_37420 ERR2915254_38350 ERR2915254_4196 ERR2915254_42346 ERR2915254_42693 ERR2915254_49212 ERR2915254_5539 ERR2915254_7440 ERR2915207_4486 ERR2915207_15007 ERR2915207_26310 ERR2915207_26362 ERR2915207_26869 ERR2915207_27920 ERR2915207_28328 ERR2915207_34992 ERR2915207_36275 ERR2915207_36819 ERR2915207_37553 ERR2915207_38340 ERR2915207_39925 ERR2915207_40516 ERR2915207_46527 ERR2915208_2936 ERR2915208_13046 ERR2915208_13698 ERR2915208_20469 ERR2915208_21918 ERR2915208_24053 ERR2915208_35838 ERR2915208_35976 ERR2915208_36927 ERR2915208_40245 ERR2915208_41423 ERR2915208_42752 ERR2915208_48677 ERR2915208_49267 ERR2915208_49357 ERR2915209_26573 ERR2915210_1688 ERR2915210_2324 ERR2915210_7914 ERR2915210_7954 ERR2915210_9147 ERR2915210_11555 ERR2915210_11641 ERR2915210_14710 ERR2915210_18156 ERR2915210_18444 ERR2915210_30627 ERR2915210_31605 ERR2915210_32832 ERR2915210_34690 ERR2915210_35017 ERR2915210_39505 ERR2915210_45061 ERR2915212_2472 ERR2915212_3136 ERR2915212_3475 ERR2915212_11218 ERR2915212_11278 ERR2915212_12940 ERR2915212_13162 ERR2915212_13566 ERR2915212_13632 ERR2915212_20692 ERR2915212_26188 ERR2915212_26939 ERR2915212_30290 ERR2915212_33749 ERR2915212_36344 ERR2915212_39801 ERR2915212_42468 ERR2915212_43761 ERR2915213_4516 ERR2915213_4714 ERR2915213_7195 ERR2915213_7448 ERR2915213_8604 ERR2915213_10007 ERR2915213_11290 ERR2915213_11873 ERR2915213_28500 ERR2915213_29242 ERR2915213_30114 ERR2915213_30840 ERR2915213_33966 ERR2915213_37756 ERR2915213_40196 ERR2915213_43894 ERR2915213_48483 ERR2915213_49234 ERR2915214_543 ERR2915214_10633 ERR2915214_13153 ERR2915214_14480 ERR2915214_15463 ERR2915214_15912 ERR2915214_17153 ERR2915214_17171 ERR2915214_20435 ERR2915214_23398 ERR2915214_23734 ERR2915214_33722 ERR2915214_38009 ERR2915214_39323 ERR2915214_40151 ERR2915214_43680 ERR2915214_44346 ERR2915214_45906 ERR2915214_46975 ERR2915214_47295 ERR2915214_47490 ERR2915215_15913 ERR2915215_28227 ERR2915216_1995 ERR2915216_5167 ERR2915216_7014 ERR2915216_12927 ERR2915216_13569 ERR2915216_19253 ERR2915216_20340 ERR2915216_22179 ERR2915216_26774 ERR2915216_28595 ERR2915216_30676 ERR2915216_31739 ERR2915216_39868 ERR2915216_42168 ERR2915217_5012 ERR2915217_5493 ERR2915217_5618 ERR2915217_7736 ERR2915217_10194 ERR2915217_11336 ERR2915217_12514 ERR2915217_16759 ERR2915217_24480 ERR2915217_24943 ERR2915217_31580 ERR2915217_32125 ERR2915217_35897 ERR2915217_37998 ERR2915217_38829 ERR2915217_45217 ERR2915217_49640 ERR2915218_9609 ERR2915218_11355 ERR2915218_17897 ERR2915218_18634 ERR2915218_20300 ERR2915218_23086 ERR2915218_29192 ERR2915218_30783 ERR2915218_38025 ERR2915219_1222 ERR2915219_5278 ERR2915219_21213 ERR2915219_24818 ERR2915219_26267 ERR2915219_32954 ERR2915219_33568 ERR2915219_48616 ERR2915220_39954 ERR2915220_46600 ERR2915221_2852 ERR2915221_20684 ERR2915221_28045 ERR2915221_28870 ERR2915221_39958 ERR2915221_41758 ERR2915221_42418 ERR2915221_42496 ERR2915221_44799 ERR2915221_49008 ERR2915221_50406 ERR2915222_24365 ERR2915222_47447 ERR2915223_338 ERR2915223_931 ERR2915223_16141 ERR2915223_23834 ERR2915223_43678 ERR2915223_44973 ERR2915223_46295 ERR2915223_48917 ERR2915224_9430 ERR2915224_11902 ERR2915224_28455 ERR2915224_35081 ERR2915224_37366 ERR2915225_1265 ERR2915225_12211 ERR2915225_13125 ERR2915225_24490 ERR2915225_41342 ERR2915226_7607 ERR2915226_9678 ERR2915226_18180 ERR2915226_26390 ERR2915226_41449 ERR2915227_35769 ERR2915227_45313 ERR2915227_48876 ERR2915230_3723 ERR2915230_6126 ERR2915230_9104 ERR2915230_9135 ERR2915230_10176 ERR2915230_10609 ERR2915230_12988 ERR2915230_13813 ERR2915230_15302 ERR2915230_15894 ERR2915230_16324 ERR2915230_16602 ERR2915230_17557 ERR2915230_17850 ERR2915230_19075 ERR2915230_19716 ERR2915230_20445 ERR2915230_20706 ERR2915230_20729 ERR2915230_22460 ERR2915230_22912 ERR2915230_25100 ERR2915230_26034 ERR2915230_27069 ERR2915230_27194 ERR2915230_27967 ERR2915230_28111 ERR2915230_28130 ERR2915230_28211 ERR2915230_28469 ERR2915230_29119 ERR2915230_29411 ERR2915230_29656 ERR2915230_31622 ERR2915230_33954 ERR2915230_37137 ERR2915230_37758 ERR2915230_38678 ERR2915230_38728 ERR2915230_39750 ERR2915230_40177 ERR2915230_41724 ERR2915230_42193 ERR2915230_42502 ERR2915230_42754 ERR2915230_43124 ERR2915230_44106 ERR2915230_44427 ERR2915230_44545 ERR2915230_44764 ERR2915230_45805 ERR2915230_46432 ERR2915230_46825 ERR2915230_47271 ERR2915231_748 ERR2915231_3751 ERR2915231_8951 ERR2915231_11412 ERR2915231_15139 ERR2915231_15646 ERR2915231_17464 ERR2915231_18470 ERR2915231_19116 ERR2915231_20004 ERR2915231_20558 ERR2915231_27561 ERR2915231_28904 ERR2915231_31077 ERR2915231_33482 ERR2915231_33856 ERR2915231_35887 ERR2915231_37974 ERR2915231_39447 ERR2915231_44367 ERR2915231_45412 ERR2915231_49912 ERR2915232_4877 ERR2915232_12884 ERR2915232_13390 ERR2915232_14673 ERR2915232_18762 ERR2915232_20451 ERR2915232_25966 ERR2915232_27872 ERR2915232_28240 ERR2915232_36183 ERR2915232_40440 ERR2915232_44979 ERR2915232_45396 ERR2915232_45761 ERR2915232_49140 ERR2915233_1109 ERR2915233_7737 ERR2915233_21003 ERR2915234_1671 ERR2915234_5738 ERR2915234_8231 ERR2915234_9142 ERR2915234_17912 ERR2915234_19509 ERR2915234_21614 ERR2915234_22988 ERR2915234_31565 ERR2915234_31721 ERR2915237_1462 ERR2915237_9834 ERR2915237_11431 ERR2915237_25545 ERR2915237_28772 ERR2915237_36115 ERR2915237_39330 ERR2915237_43821 ERR2915237_46376 ERR2915237_47885 ERR2915238_13662 ERR2915238_43733 ERR2915239_244 ERR2915239_256 ERR2915239_434 ERR2915239_1048 ERR2915239_3481 ERR2915239_5505 ERR2915239_6815 ERR2915239_6839 ERR2915239_16415 ERR2915239_16658 ERR2915239_20005 ERR2915239_20366 ERR2915239_21003 ERR2915239_22066 ERR2915239_24006 ERR2915239_24921 ERR2915239_25206 ERR2915239_26423 ERR2915239_26575 ERR2915239_28872 ERR2915239_29487 ERR2915239_29598 ERR2915239_29663 ERR2915239_31077 ERR2915239_31141 ERR2915239_38675 ERR2915239_39730 ERR2915239_40280 ERR2915239_40540 ERR2915239_41077 ERR2915239_42531 ERR2915239_43502 ERR2915239_44233 ERR2915239_44782 ERR2915239_45673 ERR2915239_47358 ERR2915239_48027 ERR2915240_1991 ERR2915241_913 ERR2915241_1205 ERR2915241_6707 ERR2915241_8131 ERR2915241_11329 ERR2915241_11833 ERR2915241_13294 ERR2915241_14467 ERR2915241_14685 ERR2915241_16466 ERR2915241_18075 ERR2915241_20643 ERR2915241_20695 ERR2915241_26769 ERR2915241_31862 ERR2915241_32645 ERR2915241_34432 ERR2915241_35165 ERR2915241_40518 ERR2915241_43112 ERR2915241_46299 ERR2915241_49031 ERR2915242_6255 ERR2915242_7612 ERR2915242_9405 ERR2915242_11198 ERR2915242_11556 ERR2915242_17422 ERR2915242_19602 ERR2915242_27780 ERR2915242_29751 ERR2915242_34966 ERR2915242_40546 ERR2915242_41793 ERR2915242_44702 ERR2915242_45888 ERR2915242_46877 ERR2915242_48043 ERR2915242_49150 ERR2915242_49566 ERR2915243_4495 ERR2915243_4797 ERR2915243_5003 ERR2915243_5518 ERR2915243_5595 ERR2915243_12130 ERR2915243_22462 ERR2915244_379 ERR2915244_1188 ERR2915244_7496 ERR2915244_7831 ERR2915244_8570 ERR2915244_10263 ERR2915244_15181 ERR2915244_15584 ERR2915244_23121 ERR2915244_26379 ERR2915244_28927 ERR2915244_29276 ERR2915244_44034 ERR2915244_44050 ERR2915246_864 ERR2915246_1908 ERR2915246_2808 ERR2915246_2976 ERR2915246_3105 ERR2915246_3163 ERR2915246_3428 ERR2915246_3528 ERR2915246_4014 ERR2915246_4353 ERR2915246_4784 ERR2915246_4807 ERR2915246_5433 ERR2915246_6179 ERR2915246_6617 ERR2915246_6923 ERR2915246_7907 ERR2915246_8862 ERR2915246_9284 ERR2915246_9455 ERR2915246_10308 ERR2915246_10411 ERR2915246_10464 ERR2915246_11866 ERR2915246_12646 ERR2915246_13236 ERR2915246_13719 ERR2915246_14538 ERR2915246_14930 ERR2915246_15322 ERR2915246_15498 ERR2915246_16243 ERR2915246_16481 ERR2915246_17202 ERR2915246_17598 ERR2915246_17814 ERR2915246_18144 ERR2915246_18353 ERR2915246_19077 ERR2915246_19121 ERR2915246_19464 ERR2915246_19467 ERR2915246_19745 ERR2915246_19751 ERR2915246_19825 ERR2915246_20055 ERR2915246_20601 ERR2915246_20716 ERR2915246_20771 ERR2915246_20842 ERR2915246_21236 ERR2915246_21330 ERR2915246_22459 ERR2915246_23301 ERR2915246_23541 ERR2915246_23815 ERR2915246_24588 ERR2915246_26369 ERR2915246_26949 ERR2915246_27150 ERR2915246_27614 ERR2915246_27781 ERR2915246_28001 ERR2915246_29157 ERR2915246_29283 ERR2915246_29546 ERR2915246_29642 ERR2915246_29774 ERR2915246_29994 ERR2915246_30048 ERR2915246_30170 ERR2915246_30223 ERR2915246_30949 ERR2915246_31307 ERR2915246_31732 ERR2915246_32133 ERR2915246_32574 ERR2915246_32856 ERR2915246_32916 ERR2915246_33475 ERR2915246_33555 ERR2915246_33776 ERR2915246_34060 ERR2915246_34768 ERR2915246_34956 ERR2915246_36274 ERR2915246_36461 ERR2915246_37084 ERR2915246_37285 ERR2915246_37384 ERR2915246_37524 ERR2915246_37600 ERR2915246_37614 ERR2915246_37943 ERR2915246_38441 ERR2915246_39117 ERR2915246_39450 ERR2915246_39483 ERR2915246_39950 ERR2915246_40102 ERR2915246_40243 ERR2915246_40550 ERR2915246_40773 ERR2915246_41199 ERR2915246_42443 ERR2915246_43037 ERR2915246_43405 ERR2915246_44997 ERR2915246_45277 ERR2915246_45285 ERR2915246_45753 ERR2915246_46456 ERR2915246_46488 ERR2915246_47226 ERR2915246_47433 ERR2915246_47783 ERR2915246_49031 ERR2915246_49325 ERR2915246_49612 ERR2915249_315 ERR2915249_3549 ERR2915249_36350 ERR2915249_37412 ERR2915249_38815 ERR2915249_42886 ERR2915249_47520 ERR2915249_49806 ERR2915250_756 ERR2915250_946 ERR2915250_978 ERR2915250_1030 ERR2915250_2491 ERR2915250_3494 ERR2915250_5501 ERR2915250_8441 ERR2915250_9605 ERR2915250_10176 ERR2915250_11880 ERR2915250_12072 ERR2915250_14424 ERR2915250_15402 ERR2915250_19369 ERR2915250_21162 ERR2915250_23017 ERR2915250_25923 ERR2915250_27699 ERR2915250_28217 ERR2915250_30000 ERR2915250_30845 ERR2915250_32209 ERR2915250_35257 ERR2915250_35309 ERR2915250_37515 ERR2915250_38617 ERR2915250_38713 ERR2915250_39926 ERR2915250_41193 ERR2915250_41952 ERR2915250_42243 ERR2915250_45361 ERR2915250_45753 ERR2915251_548 ERR2915251_1516 ERR2915251_2403 ERR2915251_7815 ERR2915251_11246 ERR2915251_15138 ERR2915251_15384 ERR2915251_17735 ERR2915251_21820 ERR2915251_25275 ERR2915251_25740 ERR2915251_26490 ERR2915251_26584 ERR2915251_26803 ERR2915251_26915 ERR2915251_28630 ERR2915251_28968 ERR2915251_31637 ERR2915251_32770 ERR2915251_33490 ERR2915251_33763 ERR2915251_33919 ERR2915251_34261 ERR2915251_36846 ERR2915251_36961 ERR2915251_37775 ERR2915251_44104 ERR2915251_46360 ERR2915251_47411 ERR2915252_10238 ERR2915252_10553 ERR2915252_19923 ERR2915252_28785 ERR2915252_31155 ERR2915252_43723 ERR2915252_46452 ERR2915252_47050 ERR2915254_1240 ERR2915254_4973 ERR2915254_5301 ERR2915254_5546 ERR2915254_7041 ERR2915254_7842 ERR2915254_8414 ERR2915254_10488 ERR2915254_11136 ERR2915254_11152 ERR2915254_11204 ERR2915254_12235 ERR2915254_12375 ERR2915254_14362 ERR2915254_15756 ERR2915254_16667 ERR2915254_17809 ERR2915254_19340 ERR2915254_21963 ERR2915254_22421 ERR2915254_23253 ERR2915254_24575 ERR2915254_25041 ERR2915254_25959 ERR2915254_26233 ERR2915254_26320 ERR2915254_26711 ERR2915254_26813 ERR2915254_27450 ERR2915254_28574 ERR2915254_28860 ERR2915254_30263 ERR2915254_30367 ERR2915254_32305 ERR2915254_32560 ERR2915254_34201 ERR2915254_36597 ERR2915254_37392 ERR2915254_37479 ERR2915254_37524 ERR2915254_40391 ERR2915254_40472 ERR2915254_40658 ERR2915254_40834 ERR2915254_41606 ERR2915254_43051 ERR2915254_43359 ERR2915254_43899 ERR2915254_44661 ERR2915254_44732 ERR2915254_45169 ERR2915254_45187 ERR2915254_46790 ERR2915254_47157 ERR2915254_48397 ERR2915213_7132 ERR2915213_39812 ERR2915213_45480 ERR2915213_45643 ERR2915216_184 ERR2915216_1111 ERR2915216_1802 ERR2915216_5750 ERR2915216_10728 ERR2915216_11236 ERR2915216_11359 ERR2915216_14018 ERR2915216_16082 ERR2915216_18226 ERR2915216_24689 ERR2915216_27907 ERR2915216_28763 ERR2915216_30323 ERR2915216_30355 ERR2915216_30486 ERR2915216_33336 ERR2915216_35757 ERR2915216_37407 ERR2915216_38439 ERR2915216_40890 ERR2915216_41554 ERR2915216_41679 ERR2915216_41825 ERR2915216_41841 ERR2915216_42366 ERR2915216_43176 ERR2915216_44079 ERR2915216_45628 ERR2915216_46420 ERR2915216_46760 ERR2915216_47172 ERR2915217_9412 ERR2915217_10240 ERR2915217_10474 ERR2915217_11346 ERR2915217_14379 ERR2915217_14462 ERR2915217_17598 ERR2915217_22152 ERR2915217_22455 ERR2915217_24799 ERR2915217_25215 ERR2915217_27415 ERR2915217_27786 ERR2915217_28215 ERR2915217_28856 ERR2915217_29383 ERR2915217_30250 ERR2915217_37570 ERR2915217_38892 ERR2915217_39268 ERR2915217_40783 ERR2915217_40845 ERR2915217_43781 ERR2915217_44467 ERR2915217_49406 ERR2915218_13222 ERR2915218_22231 ERR2915218_24228 ERR2915218_25212 ERR2915219_41 ERR2915219_105 ERR2915219_1089 ERR2915219_1246 ERR2915219_1639 ERR2915219_3960 ERR2915219_5359 ERR2915219_6232 ERR2915219_6626 ERR2915219_7843 ERR2915219_8057 ERR2915219_8162 ERR2915219_8618 ERR2915219_9209 ERR2915219_10337 ERR2915219_10420 ERR2915219_11768 ERR2915219_12427 ERR2915219_12968 ERR2915219_16597 ERR2915219_17905 ERR2915219_18053 ERR2915219_21214 ERR2915219_21674 ERR2915219_22100 ERR2915219_22412 ERR2915219_22417 ERR2915219_22723 ERR2915219_23561 ERR2915219_23743 ERR2915219_24736 ERR2915219_25383 ERR2915219_25651 ERR2915219_26407 ERR2915219_27934 ERR2915219_28808 ERR2915219_31126 ERR2915219_31250 ERR2915219_34748 ERR2915219_35147 ERR2915219_35249 ERR2915219_35681 ERR2915219_36081 ERR2915219_36201 ERR2915219_36338 ERR2915219_38332 ERR2915219_38402 ERR2915219_38894 ERR2915219_39134 ERR2915219_40539 ERR2915219_40629 ERR2915219_41361 ERR2915219_44556 ERR2915219_47685 ERR2915219_48445 ERR2915219_49686 ERR2915220_10625 ERR2915220_16129 ERR2915220_16596 ERR2915220_19817 ERR2915220_23043 ERR2915220_26424 ERR2915220_43738 ERR2915220_44764 ERR2915221_9629 ERR2915221_20427 ERR2915221_29622 ERR2915221_50108 ERR2915222_18396 ERR2915222_25435 ERR2915222_46069 ERR2915222_50248 ERR2915223_14495 ERR2915223_33756 ERR2915224_11664 ERR2915225_20279 ERR2915225_36058 ERR2915225_44365 ERR2915226_6831 ERR2915226_7026 ERR2915226_10673 ERR2915226_10736 ERR2915226_12908 ERR2915226_13449 ERR2915226_15674 ERR2915226_17641 ERR2915226_17967 ERR2915226_19139 ERR2915226_23526 ERR2915226_25524 ERR2915226_28402 ERR2915226_28449 ERR2915226_32694 ERR2915226_33368 ERR2915226_35498 ERR2915226_37602 ERR2915226_38551 ERR2915226_40125 ERR2915226_40942 ERR2915226_42395 ERR2915226_48014 ERR2915226_48184 ERR2915228_48508 ERR2915229_2483 ERR2915229_5401 ERR2915229_7275 ERR2915229_10250 ERR2915229_12178 ERR2915229_12854 ERR2915229_20191 ERR2915229_23005 ERR2915229_24151 ERR2915229_25381 ERR2915229_26438 ERR2915229_27960 ERR2915229_28439 ERR2915229_30007 ERR2915229_35605 ERR2915229_37030 ERR2915229_38088 ERR2915229_38232 ERR2915229_45702 ERR2915229_46486 ERR2915230_704 ERR2915230_897 ERR2915230_916 ERR2915230_1039 ERR2915230_1444 ERR2915230_1537 ERR2915230_1757 ERR2915230_2389 ERR2915230_2596 ERR2915230_2707 ERR2915230_2798 ERR2915230_3034 ERR2915230_3669 ERR2915230_4260 ERR2915230_4636 ERR2915230_5282 ERR2915230_5430 ERR2915230_5653 ERR2915230_5655 ERR2915230_6995 ERR2915230_7172 ERR2915230_7262 ERR2915230_7854 ERR2915230_8782 ERR2915230_9850 ERR2915230_10029 ERR2915230_10426 ERR2915230_11147 ERR2915230_11216 ERR2915230_11255 ERR2915230_11366 ERR2915230_11938 ERR2915230_12101 ERR2915230_12162 ERR2915230_12390 ERR2915230_12473 ERR2915230_12665 ERR2915230_12737 ERR2915230_12970 ERR2915230_13141 ERR2915230_13472 ERR2915230_13627 ERR2915230_13865 ERR2915230_14436 ERR2915230_14752 ERR2915230_15101 ERR2915230_16095 ERR2915230_16153 ERR2915230_16308 ERR2915230_16787 ERR2915230_16848 ERR2915230_17397 ERR2915230_17904 ERR2915230_17908 ERR2915230_17959 ERR2915230_18045 ERR2915230_18337 ERR2915230_19088 ERR2915230_19750 ERR2915230_20003 ERR2915230_20939 ERR2915230_21199 ERR2915230_21384 ERR2915230_22116 ERR2915230_22876 ERR2915230_23069 ERR2915230_23839 ERR2915230_24128 ERR2915230_24344 ERR2915230_24405 ERR2915230_24997 ERR2915230_25717 ERR2915230_26237 ERR2915230_26922 ERR2915230_26981 ERR2915230_27171 ERR2915230_27423 ERR2915230_27554 ERR2915230_27774 ERR2915230_28490 ERR2915230_28658 ERR2915230_28726 ERR2915230_28865 ERR2915230_29007 ERR2915230_29260 ERR2915230_29447 ERR2915230_29965 ERR2915230_30053 ERR2915230_30403 ERR2915230_30812 ERR2915230_31745 ERR2915230_31759 ERR2915230_31922 ERR2915230_32557 ERR2915230_32673 ERR2915230_32695 ERR2915230_33109 ERR2915230_33415 ERR2915230_33499 ERR2915230_33537 ERR2915230_34043 ERR2915230_34809 ERR2915230_34907 ERR2915230_34914 ERR2915230_34992 ERR2915230_35105 ERR2915230_35335 ERR2915230_36072 ERR2915230_36142 ERR2915230_36802 ERR2915230_37887 ERR2915230_38032 ERR2915230_38411 ERR2915230_38774 ERR2915230_39121 ERR2915230_39484 ERR2915230_39568 ERR2915230_39911 ERR2915230_40759 ERR2915230_41630 ERR2915230_42484 ERR2915230_42829 ERR2915230_43326 ERR2915230_43354 ERR2915230_43422 ERR2915230_45068 ERR2915230_45136 ERR2915230_45701 ERR2915230_45812 ERR2915230_45876 ERR2915230_45941 ERR2915230_46057 ERR2915230_46333 ERR2915230_47733 ERR2915230_47769 ERR2915230_48402 ERR2915230_48483 ERR2915230_49061 ERR2915230_49234 ERR2915231_340 ERR2915231_11119 ERR2915231_11482 ERR2915231_12617 ERR2915231_13412 ERR2915231_13746 ERR2915231_13890 ERR2915231_17642 ERR2915231_17796 ERR2915231_20854 ERR2915231_24229 ERR2915231_24298 ERR2915231_25804 ERR2915231_26689 ERR2915231_29756 ERR2915231_30852 ERR2915231_32362 ERR2915231_34293 ERR2915231_35551 ERR2915231_36279 ERR2915231_36932 ERR2915231_38707 ERR2915231_40077 ERR2915231_41034 ERR2915231_42389 ERR2915231_43750 ERR2915231_49015 ERR2915231_50140 ERR2915232_1547 ERR2915232_6778 ERR2915232_10067 ERR2915232_17940 ERR2915232_19986 ERR2915232_26407 ERR2915232_27650 ERR2915232_28149 ERR2915232_30839 ERR2915232_31973 ERR2915232_36592 ERR2915232_37400 ERR2915232_37418 ERR2915232_37906 ERR2915232_38019 ERR2915232_41846 ERR2915232_43866 ERR2915233_27181 ERR2915239_34715 ERR2915239_46926 ERR2915242_3224 ERR2915242_28350 ERR2915246_12356 ERR2915246_13393 ERR2915246_23705 ERR2915246_29156 ERR2915246_32696 ERR2915246_41586 ERR2915246_44967 ERR2915250_1005 ERR2915250_7019 ERR2915250_17841 ERR2915250_22993 ERR2915250_25192 ERR2915250_25690 ERR2915250_36789 ERR2915250_41594 ERR2915252_214 ERR2915252_944 ERR2915252_969 ERR2915252_1093 ERR2915252_1329 ERR2915252_2580 ERR2915252_3507 ERR2915252_4110 ERR2915252_4300 ERR2915252_4373 ERR2915252_4609 ERR2915252_6007 ERR2915252_8355 ERR2915252_10936 ERR2915252_10962 ERR2915252_11110 ERR2915252_11740 ERR2915252_15898 ERR2915252_16048 ERR2915252_16325 ERR2915252_19498 ERR2915252_19685 ERR2915252_20413 ERR2915252_20656 ERR2915252_21606 ERR2915252_21787 ERR2915252_22233 ERR2915252_23567 ERR2915252_23806 ERR2915252_24365 ERR2915252_24803 ERR2915252_27153 ERR2915252_28809 ERR2915252_29314 ERR2915252_31601 ERR2915252_32140 ERR2915252_34119 ERR2915252_34125 ERR2915252_34699 ERR2915252_34915 ERR2915252_35776 ERR2915252_36130 ERR2915252_39199 ERR2915252_39696 ERR2915252_40103 ERR2915252_40382 ERR2915252_41779 ERR2915252_41986 ERR2915252_42663 ERR2915252_42719 ERR2915252_43564 ERR2915252_43648 ERR2915252_44026 ERR2915252_44973 ERR2915252_45415 ERR2915252_46630 ERR2915252_47774 ERR2915252_48099 ERR2915252_48304 ERR2915252_48620 ERR2915252_48692 ERR2915254_24056 ERR2915207_27036 ERR2915216_13219 ERR2915216_27224 ERR2915216_47729 ERR2915217_1180 ERR2915217_4878 ERR2915223_14486 ERR2915223_21776 ERR2915223_30424 ERR2915223_31633 ERR2915223_39229 ERR2915224_12653 ERR2915224_35333 ERR2915224_48005 ERR2915225_22525 ERR2915225_30018 ERR2915225_48797 ERR2915226_10595 ERR2915226_19979 ERR2915226_36871 ERR2915226_48163 ERR2915226_49024 ERR2915227_24125 ERR2915229_493 ERR2915230_29290 ERR2915230_36608 ERR2915231_5102 ERR2915231_25366 ERR2915231_36442 ERR2915231_41551 ERR2915234_48281 ERR2915237_30105 ERR2915239_18537 ERR2915241_20234 ERR2915241_37129 ERR2915242_48869 ERR2915252_48580 ERR2915230_25302 ERR2915230_39736 ERR2915230_48149 ERR2915230_48251 ERR2915232_8530 ERR2915252_4967 ERR2915252_44915 ERR2915230_46779 ERR2915246_11532 ERR2915246_12530 ERR2915246_34514 ERR2915254_18293 ERR2915236_22078 ERR2915236_23938 ERR2915236_31474 ERR2915236_33826 ERR2915212_48885 ERR2915213_43181 ERR2915221_9503 ERR2915214_43127 ERR2915237_6366 ERR2915249_3404 ERR2915233_8937 ERR2915250_32914 ERR2915254_18939 ERR2915217_8482 ERR2915219_36167 ERR2915230_9694 ERR2915230_26290 ERR2915252_41776 ERR2915252_46685 ERR2915234_15729 ERR2915239_32267 ERR2915239_40538 ERR2915246_21596 ERR2915250_39066 ERR2915225_2740 ERR2915230_13724 ERR2915218_9232 ERR2915239_234 ERR2915219_10553 ERR2915219_17203 ERR2915230_4843 ERR2915230_30530 ERR2915230_2258 ERR2915231_13533 ERR2915246_44089 ERR2915251_26401 ERR2915246_29307 ERR2915249_9253 ERR2915230_10388 ERR2915250_44203 ERR2915250_46215 ERR2915252_27237 ERR2915237_48957 ERR2915250_23821 ERR2915250_28601 ERR2915252_17512 ERR2915231_13201 ERR2915250_20575 ERR2915231_16716 ERR2915246_29768 ERR2915239_44962 ERR2915242_26808 ERR2915241_6990 ERR2915216_34945 ERR2915242_7367 ERR2915234_1994 ERR2915237_10350 ERR2915252_26470 ERR2915230_29440 ERR2915232_16868 ERR2915252_663 ERR2915242_4484 ERR2915237_36603 ERR2915230_3140 ERR2915230_26749 ERR2915252_34042 ERR2915226_22456 ERR2915230_22835 ERR2915222_3499 ERR2915254_39802 ERR2915229_35596 ERR2915230_33949 ERR2915230_43974 ERR2915252_21069 ERR2915252_29236 ERR2915230_44009 ERR2915246_48663 ERR2915233_23274 ERR2915251_37055 ERR2915246_2187 ERR2915239_39343 ERR2915241_13430 ERR2915244_13380 ERR2915246_25795 ERR2915251_33074 ERR2915242_13750 ERR2915241_43468 ERR2915250_49072 ERR2915246_34772 ERR2915251_47053 ERR2915251_33202 ERR2915254_30803 ERR2915252_26481 ERR2915252_15320 ERR2915242_15068 ERR2915239_22792 ERR2915214_44295 ERR2915252_12011 ERR2915216_35005 ERR2915217_44510 ERR2915219_16450 ERR2915219_42505 ERR2915251_5047 ERR2915214_33308
ERR2915226_33338 ERR2915226_45505 ERR2915244_24599 ERR2915249_10503 ERR2915231_9465 ERR2915237_28641 ERR2915249_11096 ERR2915249_21796 ERR2915209_12094 ERR2915234_19350 ERR2915254_11095 ERR2915254_5921 ERR2915215_25452 ERR2915224_12163 ERR2915224_39472 ERR2915251_10197 ERR2915207_18199 ERR2915207_21194 ERR2915207_32230 ERR2915224_17683 ERR2915239_29868 ERR2915231_1022 ERR2915207_26718 ERR2915219_24813 ERR2915224_36903 ERR2915226_33450 ERR2915239_30277 ERR2915249_18872 ERR2915249_34999 ERR2915239_6081 ERR2915254_43519 ERR2915224_15390 ERR2915224_38470 ERR2915251_38876 ERR2915222_19158 ERR2915208_3444 ERR2915215_40400 ERR2915242_10841 ERR2915213_19973 ERR2915213_18123 ERR2915228_36662 ERR2915233_31441 ERR2915207_28184 ERR2915207_36800 ERR2915208_10030 ERR2915208_11799 ERR2915208_11896 ERR2915208_22085 ERR2915208_22859 ERR2915208_30742 ERR2915208_36221 ERR2915208_44003 ERR2915208_48524 ERR2915208_8420 ERR2915209_14696 ERR2915214_12806 ERR2915214_16286 ERR2915214_17625 ERR2915214_39390 ERR2915214_39725 ERR2915214_40853 ERR2915214_44778 ERR2915214_47319 ERR2915215_21628 ERR2915215_5465 ERR2915216_40171 ERR2915216_7089 ERR2915217_23506 ERR2915217_30077 ERR2915217_32099 ERR2915217_39437 ERR2915218_22565 ERR2915218_30295 ERR2915219_10404 ERR2915219_17689 ERR2915219_45242 ERR2915219_4678 ERR2915221_47839 ERR2915222_20222 ERR2915222_30887 ERR2915222_35092 ERR2915224_32453 ERR2915226_7124 ERR2915230_31638 ERR2915230_39331 ERR2915230_8616 ERR2915231_14409 ERR2915231_20785 ERR2915231_24114 ERR2915231_28835 ERR2915231_48780 ERR2915231_50313 ERR2915231_5376 ERR2915232_10162 ERR2915232_10708 ERR2915232_1764 ERR2915232_21143 ERR2915232_45498 ERR2915233_10315 ERR2915233_12079 ERR2915233_13280 ERR2915233_18830 ERR2915233_19692 ERR2915233_21519 ERR2915233_24610 ERR2915233_271 ERR2915233_31197 ERR2915233_32399 ERR2915233_32621 ERR2915233_35946 ERR2915233_39017 ERR2915233_40742 ERR2915237_36004 ERR2915242_11207 ERR2915242_24250 ERR2915242_37999 ERR2915242_47045 ERR2915243_30252 ERR2915243_3549 ERR2915243_42474 ERR2915243_44902 ERR2915243_46329 ERR2915243_48101 ERR2915244_1278 ERR2915244_40441 ERR2915246_20283 ERR2915246_33943 ERR2915246_39200 ERR2915246_43355 ERR2915249_16965 ERR2915249_21887 ERR2915250_46545 ERR2915251_10162 ERR2915251_10925 ERR2915251_17128 ERR2915251_23072 ERR2915251_26910 ERR2915251_2908 ERR2915251_3448 ERR2915251_42551 ERR2915251_46108 ERR2915251_49914 ERR2915251_50427 ERR2915251_8536 ERR2915251_8927 ERR2915251_9382 ERR2915207_28777 ERR2915215_19891 ERR2915229_3732 ERR2915218_29620 ERR2915240_17493 ERR2915241_47237 ERR2915224_463 ERR2915224_46638 ERR2915210_25747 ERR2915210_33378 ERR2915224_41087 ERR2915254_2856 ERR2915254_735 ERR2915226_31005 ERR2915237_21071 ERR2915229_41515 ERR2915224_46979 ERR2915226_21669 ERR2915226_25374 ERR2915226_43646 ERR2915229_23607 ERR2915229_5974 ERR2915230_45577 ERR2915207_810 ERR2915236_6026 ERR2915207_20617 ERR2915225_13871 ERR2915208_9743 ERR2915210_35370 ERR2915219_36333 ERR2915225_18327 ERR2915225_46477 ERR2915229_41792 ERR2915215_47498 ERR2915220_28256 ERR2915222_27698 ERR2915222_46676 ERR2915222_8602 ERR2915223_13402 ERR2915224_48354 ERR2915225_6436 ERR2915226_17838 ERR2915226_22869 ERR2915226_2391 ERR2915226_33651 ERR2915226_39733 ERR2915226_5403 ERR2915207_31158 ERR2915207_6006 ERR2915208_21106 ERR2915208_37897 ERR2915208_37997 ERR2915208_40800 ERR2915208_46247 ERR2915208_6973 ERR2915210_12889 ERR2915210_9456 ERR2915213_24409 ERR2915213_39124 ERR2915213_39814 ERR2915213_5749 ERR2915214_20531 ERR2915214_23091 ERR2915214_34157 ERR2915214_48209 ERR2915214_7521 ERR2915215_21212 ERR2915215_38432 ERR2915215_39080 ERR2915216_13838 ERR2915216_45206 ERR2915216_4652 ERR2915217_1380 ERR2915218_15880 ERR2915218_17609 ERR2915218_27544 ERR2915218_28218 ERR2915218_33061 ERR2915218_44438 ERR2915218_45125 ERR2915218_48344 ERR2915218_7243 ERR2915218_9130 ERR2915219_10183 ERR2915219_16864 ERR2915219_24543 ERR2915219_30451 ERR2915219_32973 ERR2915219_42319 ERR2915219_5429 ERR2915220_31670 ERR2915220_32601 ERR2915220_33266 ERR2915221_10398 ERR2915221_11835 ERR2915221_12811 ERR2915221_25509 ERR2915221_26299 ERR2915221_34112 ERR2915221_395 ERR2915221_47404 ERR2915221_48185 ERR2915222_14816 ERR2915222_17943 ERR2915222_23715 ERR2915222_27907 ERR2915222_33411 ERR2915222_3495 ERR2915222_36361 ERR2915222_3825 ERR2915222_43019 ERR2915222_469 ERR2915222_47016 ERR2915222_48964 ERR2915223_24187 ERR2915223_36017 ERR2915223_39015 ERR2915223_40591 ERR2915223_854 ERR2915224_13559 ERR2915224_17986 ERR2915224_25636 ERR2915224_3168 ERR2915224_35636 ERR2915224_38268 ERR2915224_38829 ERR2915224_38838 ERR2915224_40093 ERR2915224_42303 ERR2915224_44961 ERR2915224_46078 ERR2915224_48791 ERR2915224_6006 ERR2915225_14118 ERR2915225_15070 ERR2915225_18231 ERR2915225_19069 ERR2915225_19715 ERR2915225_20177 ERR2915225_22341 ERR2915225_23049 ERR2915225_23158 ERR2915225_24284 ERR2915225_24441 ERR2915225_2781 ERR2915225_30568 ERR2915225_30675 ERR2915225_30921 ERR2915225_31607 ERR2915225_31817 ERR2915225_32196 ERR2915225_37247 ERR2915225_37473 ERR2915225_37672 ERR2915225_37789 ERR2915225_40678 ERR2915225_41872 ERR2915225_42108 ERR2915225_43456 ERR2915225_47638 ERR2915225_6203 ERR2915225_7595 ERR2915225_9334 ERR2915225_9781 ERR2915226_1017 ERR2915226_10733 ERR2915226_11594 ERR2915226_12802 ERR2915226_12946 ERR2915226_13237 ERR2915226_14563 ERR2915226_15565 ERR2915226_15955 ERR2915226_16732 ERR2915226_18780 ERR2915226_19210 ERR2915226_19350 ERR2915226_20281 ERR2915226_203 ERR2915226_20464 ERR2915226_20841 ERR2915226_21129 ERR2915226_21259 ERR2915226_22123 ERR2915226_22227 ERR2915226_22563 ERR2915226_2292 ERR2915226_23540 ERR2915226_25407 ERR2915226_25439 ERR2915226_25985 ERR2915226_2637 ERR2915226_26919 ERR2915226_30655 ERR2915226_32597 ERR2915226_32741 ERR2915226_32902 ERR2915226_32913 ERR2915226_33334 ERR2915226_33974 ERR2915226_34228 ERR2915226_34399 ERR2915226_37627 ERR2915226_3817 ERR2915226_38314 ERR2915226_38415 ERR2915226_38991 ERR2915226_39889 ERR2915226_40649 ERR2915226_42392 ERR2915226_43304 ERR2915226_43724 ERR2915226_43799 ERR2915226_45392 ERR2915226_45541 ERR2915226_46551 ERR2915226_46628 ERR2915226_46910 ERR2915226_47060 ERR2915226_4753 ERR2915226_48180 ERR2915226_48346 ERR2915226_49232 ERR2915226_6704 ERR2915226_6822 ERR2915226_6906 ERR2915226_6946 ERR2915226_7001 ERR2915226_8494 ERR2915226_8634 ERR2915226_9711 ERR2915226_9764 ERR2915226_9843 ERR2915229_14369 ERR2915229_18811 ERR2915229_23308 ERR2915229_27273 ERR2915229_27531 ERR2915229_29306 ERR2915229_29342 ERR2915229_3402 ERR2915229_36383 ERR2915229_36949 ERR2915229_40766 ERR2915229_40945 ERR2915229_44581 ERR2915229_46610 ERR2915229_8813 ERR2915229_9642 ERR2915231_27514 ERR2915231_36674 ERR2915231_4171 ERR2915231_521 ERR2915234_2604 ERR2915234_33081 ERR2915234_33178 ERR2915234_45564 ERR2915234_4744 ERR2915234_7852 ERR2915236_15563 ERR2915236_27815 ERR2915236_28022 ERR2915236_30977 ERR2915237_3418 ERR2915237_3537 ERR2915237_35382 ERR2915239_45789 ERR2915241_25959 ERR2915249_11332 ERR2915249_11367 ERR2915249_12517 ERR2915249_14045 ERR2915249_14483 ERR2915249_1662 ERR2915249_16888 ERR2915249_17650 ERR2915249_1803 ERR2915249_1979 ERR2915249_20516 ERR2915249_21040 ERR2915249_22638 ERR2915249_25169 ERR2915249_27590 ERR2915249_28294 ERR2915249_28582 ERR2915249_29292 ERR2915249_31483 ERR2915249_31792 ERR2915249_32317 ERR2915249_33971 ERR2915249_3401 ERR2915249_3407 ERR2915249_34872 ERR2915249_36066 ERR2915249_36975 ERR2915249_37374 ERR2915249_37698 ERR2915249_37708 ERR2915249_37900 ERR2915249_40910 ERR2915249_41332 ERR2915249_42434 ERR2915249_44179 ERR2915249_44673 ERR2915249_47074 ERR2915249_47134 ERR2915249_48422 ERR2915249_5209 ERR2915249_5375 ERR2915249_87 ERR2915249_9192 ERR2915249_9585 ERR2915251_44588 ERR2915207_3148 ERR2915207_8915 ERR2915207_9573 ERR2915207_10385 ERR2915207_11963 ERR2915207_12778 ERR2915207_15600 ERR2915207_18978 ERR2915207_24577 ERR2915207_25704 ERR2915207_29888 ERR2915207_40381 ERR2915207_40390 ERR2915207_40857 ERR2915207_43923 ERR2915208_10688 ERR2915208_11182 ERR2915208_28469 ERR2915208_39230 ERR2915210_6807 ERR2915210_13700 ERR2915210_24159 ERR2915212_1468 ERR2915212_4544 ERR2915212_46326 ERR2915213_1150 ERR2915214_1253 ERR2915214_13522 ERR2915214_22856 ERR2915214_24524 ERR2915215_1233 ERR2915215_5056 ERR2915215_16634 ERR2915215_21418 ERR2915215_25692 ERR2915215_49884 ERR2915216_5069 ERR2915216_8857 ERR2915217_10361 ERR2915217_27706 ERR2915217_32691 ERR2915218_14637 ERR2915218_34085 ERR2915218_36149 ERR2915218_41966 ERR2915218_43520 ERR2915219_9103 ERR2915219_17297 ERR2915219_23566 ERR2915219_24742 ERR2915219_31132 ERR2915219_31964 ERR2915219_37890 ERR2915219_38878 ERR2915219_39960 ERR2915219_47454 ERR2915219_49399 ERR2915220_6821 ERR2915220_18478 ERR2915220_26613 ERR2915220_27527 ERR2915220_32875 ERR2915220_36793 ERR2915220_38479 ERR2915220_38548 ERR2915221_2967 ERR2915221_18794 ERR2915221_28690 ERR2915221_30919 ERR2915221_34029 ERR2915221_37425 ERR2915221_45871 ERR2915222_1095 ERR2915222_6676 ERR2915222_9737 ERR2915222_10108 ERR2915222_10121 ERR2915222_15371 ERR2915222_16234 ERR2915222_19256 ERR2915222_19934 ERR2915222_22224 ERR2915222_22310 ERR2915222_24751 ERR2915222_26174 ERR2915222_39376 ERR2915222_43626 ERR2915222_44064 ERR2915222_45240 ERR2915222_47150 ERR2915222_47232 ERR2915222_48720 ERR2915222_49219 ERR2915223_260 ERR2915223_593 ERR2915223_13655 ERR2915223_14380 ERR2915223_16244 ERR2915223_24312 ERR2915223_24960 ERR2915223_28733 ERR2915223_34999 ERR2915223_46941 ERR2915223_48779 ERR2915224_197 ERR2915224_1747 ERR2915224_4507 ERR2915224_9990 ERR2915224_10396 ERR2915224_10862 ERR2915224_11867 ERR2915224_16354 ERR2915224_16853 ERR2915224_19872 ERR2915224_23622 ERR2915224_26315 ERR2915224_27436 ERR2915224_27883 ERR2915224_34503 ERR2915224_37880 ERR2915224_43971 ERR2915224_44873 ERR2915225_281 ERR2915225_1488 ERR2915225_2797 ERR2915225_2970 ERR2915225_3485 ERR2915225_3797 ERR2915225_6352 ERR2915225_6440 ERR2915225_7876 ERR2915225_10197 ERR2915225_10521 ERR2915225_13280 ERR2915225_14305 ERR2915225_15308 ERR2915225_15752 ERR2915225_16409 ERR2915225_18650 ERR2915225_20137 ERR2915225_21240 ERR2915225_22724 ERR2915225_23541 ERR2915225_24686 ERR2915225_25896 ERR2915225_26590 ERR2915225_27570 ERR2915225_28370 ERR2915225_28676 ERR2915225_29070 ERR2915225_29957 ERR2915225_30587 ERR2915225_30764 ERR2915225_34893 ERR2915225_36513 ERR2915225_36969 ERR2915225_37224 ERR2915225_37853 ERR2915225_38179 ERR2915225_38250 ERR2915225_38325 ERR2915225_38667 ERR2915225_39060 ERR2915225_40074 ERR2915225_41825 ERR2915225_43241 ERR2915225_43632 ERR2915225_43827 ERR2915225_44765 ERR2915225_44771 ERR2915225_45255 ERR2915225_45493 ERR2915225_45632 ERR2915225_45992 ERR2915225_46249 ERR2915225_48922 ERR2915225_49999 ERR2915226_139 ERR2915226_750 ERR2915226_1027 ERR2915226_1296 ERR2915226_1774 ERR2915226_3162 ERR2915226_4706 ERR2915226_5109 ERR2915226_5211 ERR2915226_7772 ERR2915226_7968 ERR2915226_8144 ERR2915226_8214 ERR2915226_8234 ERR2915226_8558 ERR2915226_9757 ERR2915226_9844 ERR2915226_10169 ERR2915226_10212 ERR2915226_10325 ERR2915226_10427 ERR2915226_10884 ERR2915226_10999 ERR2915226_11538 ERR2915226_11597 ERR2915226_11608 ERR2915226_12455 ERR2915226_13394 ERR2915226_13833 ERR2915226_13994 ERR2915226_14352 ERR2915226_14817 ERR2915226_15065 ERR2915226_15691 ERR2915226_16182 ERR2915226_17841 ERR2915226_18110 ERR2915226_18829 ERR2915226_19743 ERR2915226_19845 ERR2915226_19874 ERR2915226_20704 ERR2915226_21896 ERR2915226_23390 ERR2915226_23687 ERR2915226_23806 ERR2915226_24346 ERR2915226_24655 ERR2915226_24668 ERR2915226_25176 ERR2915226_25205 ERR2915226_25457 ERR2915226_25572 ERR2915226_26150 ERR2915226_26334 ERR2915226_26404 ERR2915226_27060 ERR2915226_27700 ERR2915226_28489 ERR2915226_31384 ERR2915226_31536 ERR2915226_32119 ERR2915226_32637 ERR2915226_32696 ERR2915226_33765 ERR2915226_34164 ERR2915226_34421 ERR2915226_36232 ERR2915226_37605 ERR2915226_38057 ERR2915226_39635 ERR2915226_39670 ERR2915226_40865 ERR2915226_41094 ERR2915226_41390 ERR2915226_41776 ERR2915226_41965 ERR2915226_42212 ERR2915226_42293 ERR2915226_42644 ERR2915226_43115 ERR2915226_44070 ERR2915226_44633 ERR2915226_44671 ERR2915226_44694 ERR2915226_44773 ERR2915226_45232 ERR2915226_45498 ERR2915226_45970 ERR2915226_46018 ERR2915226_46047 ERR2915226_46202 ERR2915226_46304 ERR2915226_47387 ERR2915226_47780 ERR2915226_48429 ERR2915226_48675 ERR2915227_48900 ERR2915229_706 ERR2915229_786 ERR2915229_831 ERR2915229_1186 ERR2915229_2092 ERR2915229_2709 ERR2915229_3137 ERR2915229_3728 ERR2915229_6814 ERR2915229_8063 ERR2915229_8066 ERR2915229_9338 ERR2915229_9948 ERR2915229_10171 ERR2915229_10197 ERR2915229_11941 ERR2915229_14436 ERR2915229_14830 ERR2915229_15085 ERR2915229_15982 ERR2915229_16896 ERR2915229_17057 ERR2915229_17490 ERR2915229_17810 ERR2915229_18631 ERR2915229_19315 ERR2915229_19901 ERR2915229_19926 ERR2915229_20015 ERR2915229_20205 ERR2915229_22719 ERR2915229_23808 ERR2915229_24676 ERR2915229_26089 ERR2915229_26442 ERR2915229_26572 ERR2915229_26724 ERR2915229_27244 ERR2915229_27997 ERR2915229_29490 ERR2915229_29808 ERR2915229_30017 ERR2915229_30313 ERR2915229_30652 ERR2915229_32049 ERR2915229_33197 ERR2915229_33413 ERR2915229_33496 ERR2915229_34425 ERR2915229_36408 ERR2915229_38639 ERR2915229_39479 ERR2915229_40719 ERR2915229_41378 ERR2915229_45568 ERR2915229_46686 ERR2915230_8587 ERR2915230_15075 ERR2915230_40583 ERR2915231_3988 ERR2915231_29709 ERR2915231_32173 ERR2915231_33850 ERR2915231_37982 ERR2915231_41304 ERR2915231_45933 ERR2915231_49207 ERR2915234_6950 ERR2915234_17750 ERR2915234_19357 ERR2915237_3906 ERR2915237_11122 ERR2915237_33025 ERR2915237_47343 ERR2915239_16860 ERR2915244_25647 ERR2915249_144 ERR2915249_210 ERR2915249_480 ERR2915249_1860 ERR2915249_3125 ERR2915249_5915 ERR2915249_6616 ERR2915249_6909 ERR2915249_7286 ERR2915249_8244 ERR2915249_8314 ERR2915249_10031 ERR2915249_12015 ERR2915249_12679 ERR2915249_12777 ERR2915249_12929 ERR2915249_12998 ERR2915249_14282 ERR2915249_14855 ERR2915249_15085 ERR2915249_15342 ERR2915249_15530 ERR2915249_15703 ERR2915249_15767 ERR2915249_16781 ERR2915249_17562 ERR2915249_17635 ERR2915249_17880 ERR2915249_18496 ERR2915249_18546 ERR2915249_20012 ERR2915249_20079 ERR2915249_20174 ERR2915249_20614 ERR2915249_21871 ERR2915249_21984 ERR2915249_22006 ERR2915249_22504 ERR2915249_22840 ERR2915249_23732 ERR2915249_23919 ERR2915249_24905 ERR2915249_25092 ERR2915249_25492 ERR2915249_25536 ERR2915249_25748 ERR2915249_26480 ERR2915249_26546 ERR2915249_27371 ERR2915249_27881 ERR2915249_28157 ERR2915249_28173 ERR2915249_28336 ERR2915249_28370 ERR2915249_29051 ERR2915249_29717 ERR2915249_29870 ERR2915249_32365 ERR2915249_32499 ERR2915249_33096 ERR2915249_33729 ERR2915249_33851 ERR2915249_34020 ERR2915249_35478 ERR2915249_35789 ERR2915249_36366 ERR2915249_38152 ERR2915249_38974 ERR2915249_39154 ERR2915249_39158 ERR2915249_40160 ERR2915249_41150 ERR2915249_41701 ERR2915249_42073 ERR2915249_42836 ERR2915249_43729 ERR2915249_43806 ERR2915249_45309 ERR2915249_45310 ERR2915249_45504 ERR2915249_45659 ERR2915249_45813 ERR2915249_45991 ERR2915249_46345 ERR2915249_46736 ERR2915249_47679 ERR2915249_47898 ERR2915249_48528 ERR2915249_48585 ERR2915249_48844 ERR2915249_48930 ERR2915249_49140 ERR2915249_49463 ERR2915249_49470 ERR2915249_49573 ERR2915249_49710 ERR2915236_28927 ERR2915236_38237 ERR2915236_39215 ERR2915236_40428 ERR2915236_47746 ERR2915214_25810 ERR2915226_13822 ERR2915229_6067 ERR2915225_29879 ERR2915225_37714 ERR2915225_49738 ERR2915226_6176 ERR2915226_26104 ERR2915225_49381 ERR2915249_19594 ERR2915226_11160 ERR2915249_6416 ERR2915226_4195 ERR2915239_39384 ERR2915229_42076 ERR2915249_48072 ERR2915234_46333 ERR2915249_42798 ERR2915225_7827 ERR2915221_43648 ERR2915225_39848 ERR2915226_20180 ERR2915226_20850 ERR2915225_45766 ERR2915226_3848 ERR2915229_21085 ERR2915229_38620 ERR2915249_39128 ERR2915226_42740 ERR2915226_35603 ERR2915229_42371 ERR2915229_4348 ERR2915207_11458 ERR2915215_18263 ERR2915215_47896 ERR2915207_2085 ERR2915207_30166 ERR2915210_26632 ERR2915210_30886 ERR2915218_13103 ERR2915218_14412 ERR2915218_19155 ERR2915218_19547 ERR2915222_8042 ERR2915234_7403 ERR2915207_14949 ERR2915207_20054 ERR2915207_2219 ERR2915207_23851 ERR2915207_30660 ERR2915207_31293 ERR2915207_42133 ERR2915207_43020 ERR2915207_48178 ERR2915207_7943 ERR2915207_9280 ERR2915210_17640 ERR2915210_26741 ERR2915210_28796 ERR2915210_3202 ERR2915210_44344 ERR2915212_29882 ERR2915212_43622 ERR2915213_16386 ERR2915213_18950 ERR2915213_24570 ERR2915213_31248 ERR2915213_43512 ERR2915213_6853 ERR2915215_23916 ERR2915215_44433 ERR2915215_596 ERR2915218_40243 ERR2915224_19587 ERR2915224_20187 ERR2915224_20430 ERR2915224_21696 ERR2915224_24283 ERR2915224_40895 ERR2915224_44432 ERR2915224_4866 ERR2915224_6796 ERR2915226_30102 ERR2915229_36207 ERR2915231_3261 ERR2915237_3587 ERR2915238_38196 ERR2915241_24833 ERR2915241_35567 ERR2915241_42876 ERR2915243_1767 ERR2915243_34061 ERR2915210_2404 ERR2915224_24030 ERR2915224_24086 ERR2915249_23164 ERR2915224_10735 ERR2915224_34292 ERR2915213_6077 ERR2915224_40890 ERR2915224_9788 ERR2915224_26984 ERR2915224_41249 ERR2915224_15304 ERR2915233_25099 ERR2915218_37284 ERR2915224_17015 ERR2915237_50534 ERR2915226_12763 ERR2915212_15583 ERR2915217_45275 ERR2915219_32650 ERR2915222_16468 ERR2915224_10300 ERR2915224_32718 ERR2915225_28196 ERR2915215_6887 ERR2915217_27507 ERR2915217_32865 ERR2915218_41168 ERR2915219_15666 ERR2915219_49352 ERR2915221_12125 ERR2915221_28932 ERR2915222_12262 ERR2915223_41439 ERR2915224_13349 ERR2915224_18375 ERR2915224_38192 ERR2915225_21637 ERR2915226_28532 ERR2915226_34542 ERR2915226_35287 ERR2915226_42886 ERR2915226_8373 ERR2915229_31601 ERR2915229_49192 ERR2915226_18739 ERR2915229_31588 ERR2915233_10961 ERR2915223_23653 ERR2915220_37429 ERR2915225_45046 ERR2915226_26940 ERR2915229_47897 ERR2915226_32531 ERR2915207_12458 ERR2915224_36038 ERR2915207_11238 ERR2915207_30854 ERR2915215_1219 ERR2915215_28377 ERR2915215_49729 ERR2915224_12270 ERR2915224_12552 ERR2915224_12978 ERR2915224_34863 ERR2915224_7237 ERR2915226_10473 ERR2915207_13608 ERR2915224_46362 ERR2915254_29823 ERR2915220_26659 ERR2915224_10824 ERR2915243_2793 ERR2915214_37536 ERR2915215_19050 ERR2915224_32851 ERR2915224_37944 ERR2915224_41584 ERR2915224_48155 ERR2915226_33715 ERR2915212_14725 ERR2915215_20037 ERR2915224_15795 ERR2915232_38351 ERR2915238_29292 ERR2915243_16492 ERR2915226_37797 ERR2915226_44560 ERR2915229_20536 ERR2915229_23599 ERR2915229_29207 ERR2915229_31452 ERR2915229_32105 ERR2915229_39611 ERR2915229_12256 ERR2915229_37416 ERR2915231_41964 ERR2915241_5786 ERR2915241_5844 ERR2915243_4886 ERR2915229_46710 ERR2915220_39758 ERR2915219_34091 ERR2915220_22044 ERR2915220_4292 ERR2915214_7884 ERR2915207_28363 ERR2915214_13898 ERR2915216_44281 ERR2915217_43253 ERR2915220_29005 ERR2915214_19146 ERR2915214_30851 ERR2915217_14259 ERR2915217_30101 ERR2915219_47678 ERR2915219_9537 ERR2915220_37919 ERR2915220_45 ERR2915222_21778 ERR2915226_20357 ERR2915213_9932 ERR2915219_20931 ERR2915219_49540 ERR2915219_6703 ERR2915219_8649 ERR2915220_17437 ERR2915220_19593 ERR2915220_3275 ERR2915220_33446 ERR2915220_4145 ERR2915220_42358 ERR2915221_30439 ERR2915221_32204 ERR2915222_22060 ERR2915222_4505 ERR2915222_5851 ERR2915224_6851 ERR2915225_17055 ERR2915225_3866 ERR2915226_13322 ERR2915226_21631 ERR2915237_17595 ERR2915213_44702 ERR2915214_12400 ERR2915214_29754 ERR2915214_40604 ERR2915214_8316 ERR2915215_1199 ERR2915215_19060 ERR2915216_47009 ERR2915217_40860 ERR2915217_8479 ERR2915218_41298 ERR2915218_44263 ERR2915218_9366 ERR2915219_1012 ERR2915219_15904 ERR2915219_19718 ERR2915219_23165 ERR2915219_30258 ERR2915219_34751 ERR2915219_41992 ERR2915220_1342 ERR2915220_182 ERR2915220_18841 ERR2915220_2131 ERR2915220_23130 ERR2915220_25280 ERR2915220_25441 ERR2915220_27533 ERR2915220_27823 ERR2915220_29339 ERR2915220_31927 ERR2915220_33676 ERR2915220_35422 ERR2915220_43824 ERR2915220_672 ERR2915220_8730 ERR2915221_11816 ERR2915221_21865 ERR2915221_26123 ERR2915221_26970 ERR2915221_40300 ERR2915221_4369 ERR2915221_45717 ERR2915222_14777 ERR2915222_17266 ERR2915222_2251 ERR2915222_23755 ERR2915222_32121 ERR2915222_32649 ERR2915222_32709 ERR2915222_34797 ERR2915222_39875 ERR2915222_4294 ERR2915223_33182 ERR2915223_34817 ERR2915223_42206 ERR2915223_7007 ERR2915223_7716 ERR2915223_8742 ERR2915224_31087 ERR2915224_3282 ERR2915225_1097 ERR2915225_2423 ERR2915225_25957 ERR2915225_30177 ERR2915225_31701 ERR2915225_42199 ERR2915226_20483 ERR2915226_26427 ERR2915226_29436 ERR2915226_40892 ERR2915229_24020 ERR2915229_37973 ERR2915209_43463 ERR2915213_20389 ERR2915213_23476 ERR2915213_2352 ERR2915213_35497 ERR2915213_35942 ERR2915213_37848 ERR2915213_47954 ERR2915214_11419 ERR2915214_13224 ERR2915214_19470 ERR2915214_21974 ERR2915214_22143 ERR2915214_28788 ERR2915214_30369 ERR2915214_33066 ERR2915214_40921 ERR2915214_4745 ERR2915214_6138 ERR2915215_13593 ERR2915215_27737 ERR2915215_41737 ERR2915215_42384 ERR2915215_47468 ERR2915216_22748 ERR2915216_49016 ERR2915217_10113 ERR2915217_10482 ERR2915217_16009 ERR2915217_16211 ERR2915217_24449 ERR2915217_29741 ERR2915217_3626 ERR2915217_38634 ERR2915217_39457 ERR2915217_39798 ERR2915217_45874 ERR2915217_46050 ERR2915218_11541 ERR2915218_14741 ERR2915218_15079 ERR2915218_16026 ERR2915218_17166 ERR2915218_17695 ERR2915218_26683 ERR2915218_37107 ERR2915218_41328 ERR2915218_41669 ERR2915218_4433 ERR2915218_44940 ERR2915218_7083 ERR2915219_11168 ERR2915219_11656 ERR2915219_1178 ERR2915219_12929 ERR2915219_1495 ERR2915219_15485 ERR2915219_15506 ERR2915219_18177 ERR2915219_18516 ERR2915219_19522 ERR2915219_20825 ERR2915219_2153 ERR2915219_21873 ERR2915219_22993 ERR2915219_2499 ERR2915219_26122 ERR2915219_26990 ERR2915219_28480 ERR2915219_29328 ERR2915219_31274 ERR2915219_33135 ERR2915219_35018 ERR2915219_39183 ERR2915219_42151 ERR2915219_42904 ERR2915219_45789 ERR2915219_47375 ERR2915219_47479 ERR2915219_4755 ERR2915219_48952 ERR2915219_5002 ERR2915219_5444 ERR2915219_578 ERR2915219_7369 ERR2915220_1027 ERR2915220_10881 ERR2915220_14793 ERR2915220_16078 ERR2915220_1619 ERR2915220_16210 ERR2915220_16916 ERR2915220_1871 ERR2915220_19749 ERR2915220_19961 ERR2915220_20294 ERR2915220_20952 ERR2915220_21037 ERR2915220_21390 ERR2915220_21514 ERR2915220_24240 ERR2915220_25337 ERR2915220_26553 ERR2915220_26990 ERR2915220_27052 ERR2915220_27271 ERR2915220_27290 ERR2915220_28207 ERR2915220_30836 ERR2915220_31756 ERR2915220_33681 ERR2915220_35085 ERR2915220_3744 ERR2915220_37810 ERR2915220_38094 ERR2915220_38717 ERR2915220_3899 ERR2915220_39244 ERR2915220_39637 ERR2915220_40614 ERR2915220_40739 ERR2915220_41419 ERR2915220_4174 ERR2915220_41875 ERR2915220_42379 ERR2915220_42943 ERR2915220_43319 ERR2915220_45831 ERR2915220_46257 ERR2915220_47465 ERR2915220_48699 ERR2915220_49161 ERR2915220_49341 ERR2915220_49399 ERR2915220_5676 ERR2915220_5969 ERR2915220_6194 ERR2915220_6520 ERR2915220_6622 ERR2915220_9425 ERR2915221_12320 ERR2915221_1753 ERR2915221_18359 ERR2915221_21629 ERR2915221_22756 ERR2915221_23917 ERR2915221_26535 ERR2915221_28882 ERR2915221_30288 ERR2915221_31902 ERR2915221_34906 ERR2915221_36211 ERR2915221_38549 ERR2915221_38558 ERR2915221_38813 ERR2915221_38906 ERR2915221_39534 ERR2915221_40392 ERR2915221_40923 ERR2915221_41916 ERR2915221_46292 ERR2915221_46834 ERR2915221_47700 ERR2915221_8496 ERR2915222_10160 ERR2915222_13304 ERR2915222_1401 ERR2915222_15161 ERR2915222_1557 ERR2915222_16727 ERR2915222_17977 ERR2915222_1912 ERR2915222_20417 ERR2915222_20482 ERR2915222_20740 ERR2915222_22167 ERR2915222_23678 ERR2915222_26122 ERR2915222_27222 ERR2915222_27615 ERR2915222_28068 ERR2915222_2818 ERR2915222_28587 ERR2915222_33527 ERR2915222_37608 ERR2915222_37878 ERR2915222_3819 ERR2915222_38824 ERR2915222_3896 ERR2915222_39020 ERR2915222_39421 ERR2915222_39836 ERR2915222_42184 ERR2915222_44712 ERR2915222_45221 ERR2915222_46325 ERR2915222_46440 ERR2915222_46452 ERR2915222_47088 ERR2915222_47756 ERR2915222_48699 ERR2915222_5362 ERR2915222_5615 ERR2915222_6102 ERR2915222_6316 ERR2915222_8073 ERR2915223_13556 ERR2915223_15944 ERR2915223_16629 ERR2915223_1669 ERR2915223_17869 ERR2915223_23962 ERR2915223_26508 ERR2915223_34426 ERR2915223_34509 ERR2915223_42973 ERR2915223_44769 ERR2915224_13618 ERR2915224_15644 ERR2915224_27723 ERR2915224_28639 ERR2915224_29196 ERR2915224_30986 ERR2915224_35951 ERR2915224_42516 ERR2915224_44039 ERR2915224_44895 ERR2915224_47732 ERR2915224_47842 ERR2915224_48606 ERR2915224_5449 ERR2915225_11513 ERR2915225_12732 ERR2915225_14290 ERR2915225_15381 ERR2915225_17426 ERR2915225_21243 ERR2915225_22599 ERR2915225_23594 ERR2915225_23890 ERR2915225_23938 ERR2915225_24229 ERR2915225_24489 ERR2915225_24559 ERR2915225_26943 ERR2915225_27117 ERR2915225_27225 ERR2915225_27618 ERR2915225_27876 ERR2915225_29007 ERR2915225_30148 ERR2915225_30444 ERR2915225_35795 ERR2915225_36926 ERR2915225_38246 ERR2915225_39008 ERR2915225_3928 ERR2915225_39718 ERR2915225_44161 ERR2915225_45748 ERR2915225_47116 ERR2915225_47517 ERR2915225_47529 ERR2915225_47897 ERR2915225_48205 ERR2915225_49748 ERR2915225_7495 ERR2915225_7500 ERR2915225_844 ERR2915226_11999 ERR2915226_1301 ERR2915226_13058 ERR2915226_13825 ERR2915226_14842 ERR2915226_14976 ERR2915226_15430 ERR2915226_15677 ERR2915226_17120 ERR2915226_17904 ERR2915226_18299 ERR2915226_1854 ERR2915226_18587 ERR2915226_18588 ERR2915226_19076 ERR2915226_19413 ERR2915226_19562 ERR2915226_2032 ERR2915226_20755 ERR2915226_20881 ERR2915226_20899 ERR2915226_21032 ERR2915226_21078 ERR2915226_21289 ERR2915226_22438 ERR2915226_23633 ERR2915226_23729 ERR2915226_24834 ERR2915226_25004 ERR2915226_25780 ERR2915226_25942 ERR2915226_26341 ERR2915226_26492 ERR2915226_26741 ERR2915226_29597 ERR2915226_29698 ERR2915226_30250 ERR2915226_30980 ERR2915226_31385 ERR2915226_31616 ERR2915226_32734 ERR2915226_33027 ERR2915226_33103 ERR2915226_33573 ERR2915226_33584 ERR2915226_34962 ERR2915226_35157 ERR2915226_3541 ERR2915226_35562 ERR2915226_35694 ERR2915226_36890 ERR2915226_37247 ERR2915226_3732 ERR2915226_3784 ERR2915226_38255 ERR2915226_38558 ERR2915226_38602 ERR2915226_40047 ERR2915226_40526 ERR2915226_40787 ERR2915226_40888 ERR2915226_4109 ERR2915226_42450 ERR2915226_42875 ERR2915226_437 ERR2915226_43814 ERR2915226_44163 ERR2915226_46581 ERR2915226_47681 ERR2915226_48242 ERR2915226_48470 ERR2915226_49196 ERR2915226_5737 ERR2915226_6763 ERR2915226_9007 ERR2915226_9872 ERR2915229_11004 ERR2915229_11391 ERR2915229_12780 ERR2915229_13931 ERR2915229_14955 ERR2915229_15918 ERR2915229_16076 ERR2915229_17751 ERR2915229_19553 ERR2915229_19747 ERR2915229_20355 ERR2915229_20434 ERR2915229_20735 ERR2915229_21379 ERR2915229_21535 ERR2915229_22110 ERR2915229_23745 ERR2915229_3059 ERR2915229_31726 ERR2915229_32328 ERR2915229_328 ERR2915229_33187 ERR2915229_34535 ERR2915229_36025 ERR2915229_36442 ERR2915229_38571 ERR2915229_38889 ERR2915229_39006 ERR2915229_39434 ERR2915229_40145 ERR2915229_40193 ERR2915229_42734 ERR2915229_44168 ERR2915229_44618 ERR2915229_45441 ERR2915229_46812 ERR2915229_49360 ERR2915229_49365 ERR2915229_7741 ERR2915229_7887 ERR2915229_8609 ERR2915229_9733 ERR2915229_9814 ERR2915231_24922 ERR2915249_18845 ERR2915249_21030 ERR2915249_23705 ERR2915249_24863 ERR2915249_2770 ERR2915249_28497 ERR2915249_32415 ERR2915249_33955 ERR2915249_34424 ERR2915222_44446 ERR2915225_46322 ERR2915226_1382 ERR2915226_5525 ERR2915226_6104 ERR2915226_10815 ERR2915226_11094 ERR2915226_41526 ERR2915226_44500 ERR2915229_10397 ERR2915229_11762 ERR2915229_19353 ERR2915229_26477 ERR2915229_29302 ERR2915229_31156 ERR2915221_48654 ERR2915222_6992 ERR2915224_1172 ERR2915224_1958 ERR2915224_11953 ERR2915224_44477 ERR2915226_12192 ERR2915229_8217 ERR2915229_32525 ERR2915229_45060 ERR2915229_46870 ERR2915229_47808 ERR2915221_43882 ERR2915224_9008 ERR2915224_11768 ERR2915226_16643 ERR2915226_20637 ERR2915226_23024 ERR2915226_38846 ERR2915229_2166 ERR2915220_8825 ERR2915220_9421 ERR2915221_4809 ERR2915223_4043 ERR2915223_4699 ERR2915225_44967 ERR2915226_14201 ERR2915222_6669 ERR2915222_7599 ERR2915222_30132 ERR2915225_186 ERR2915225_34126 ERR2915224_35566 ERR2915229_31337 ERR2915237_855 ERR2915241_47076 ERR2915223_23437 ERR2915226_5955 ERR2915229_21094 ERR2915229_21360 ERR2915222_33630 ERR2915224_27299 ERR2915225_21333 ERR2915225_23899 ERR2915219_4525 ERR2915220_289 ERR2915220_34350 ERR2915225_15089 ERR2915221_47290 ERR2915222_982 ERR2915222_48015 ERR2915225_48845 ERR2915215_43331 ERR2915222_49547 ERR2915223_40783 ERR2915219_47136 ERR2915221_21384 ERR2915229_24960 ERR2915226_2103 ERR2915226_37544 ERR2915229_12212 ERR2915219_10448 ERR2915225_16971 ERR2915225_17270 ERR2915226_18027 ERR2915229_19254 ERR2915229_26958 ERR2915220_35793 ERR2915220_45827 ERR2915225_12476 ERR2915221_2182 ERR2915223_34280 ERR2915223_41660 ERR2915220_977 ERR2915229_9308 ERR2915229_31197 ERR2915223_13773 ERR2915226_44471 ERR2915229_35699 ERR2915226_21429 ERR2915226_38394 ERR2915226_43273 ERR2915213_28341 ERR2915226_34348 ERR2915229_43588 ERR2915229_49347 ERR2915225_46840 ERR2915229_37387 ERR2915220_25926 ERR2915221_33584 ERR2915222_5664 ERR2915229_45104 ERR2915223_15246 ERR2915226_16093 ERR2915221_5140 ERR2915225_17916 ERR2915221_2117 ERR2915223_2078 ERR2915226_34526 ERR2915229_9504 ERR2915222_5117 ERR2915225_34575 ERR2915222_25511 ERR2915226_19650 ERR2915226_26613 ERR2915229_26108 ERR2915222_26336 ERR2915224_11691 ERR2915224_14704 ERR2915229_11849 ERR2915222_5109 ERR2915222_5174 ERR2915224_31142 ERR2915227_19500 ERR2915224_7011 ERR2915224_15002 ERR2915226_6329 ERR2915226_21497 ERR2915226_5435 ERR2915226_35753 ERR2915226_29369 ERR2915226_30303 ERR2915226_29124 ERR2915229_43605 ERR2915237_23966 ERR2915237_34571 ERR2915221_30475 ERR2915226_17519 ERR2915222_20147 ERR2915220_27562 ERR2915226_31747 ERR2915225_47527 ERR2915218_45319 ERR2915225_47446 ERR2915218_20302 ERR2915223_28025 ERR2915226_2675 ERR2915225_22189 ERR2915219_28320 ERR2915219_33784 ERR2915224_34830 ERR2915223_34238 ERR2915222_48647 ERR2915219_48196 ERR2915221_20139 ERR2915221_7716 ERR2915221_1871 ERR2915229_11272 ERR2915226_28350 ERR2915220_20261 ERR2915222_1364 ERR2915226_43709 ERR2915229_14653 ERR2915220_39401 ERR2915223_17679 ERR2915222_39119 ERR2915221_38861 ERR2915222_10286 ERR2915221_48811 ERR2915229_2618 ERR2915229_34814 ERR2915221_33430 ERR2915226_45584 ERR2915226_46245 ERR2915222_41593 ERR2915222_2231 ERR2915226_15879 ERR2915223_3381 ERR2915223_42800 ERR2915225_3910 ERR2915226_9030 ERR2915222_4061 ERR2915226_21554 ERR2915225_47778 ERR2915226_10388 ERR2915225_24511 ERR2915226_44353 ERR2915229_48273 ERR2915223_3537 ERR2915229_2582 ERR2915225_21709 ERR2915226_2960 ERR2915226_31899 ERR2915225_1671 ERR2915226_35524 ERR2915226_7167 ERR2915224_17317 ERR2915226_25994 ERR2915225_22069 ERR2915229_17037 ERR2915229_10302 ERR2915226_20575 ERR2915226_4191 ERR2915249_48990 ERR2915229_41705 ERR2915226_29852 ERR2915229_19466 ERR2915229_33504 ERR2915229_45459 ERR2915207_27279 ERR2915210_46198 ERR2915219_47683 ERR2915229_21126 ERR2915229_8438 ERR2915242_30211 ERR2915226_8687 ERR2915243_25664 ERR2915213_29774 ERR2915224_42172 ERR2915229_41401 ERR2915244_40878 ERR2915234_37688 ERR2915224_11109 ERR2915250_26391 ERR2915208_28506 ERR2915210_20232 ERR2915222_19413 ERR2915223_42477 ERR2915225_31757 ERR2915226_28821 ERR2915244_41938 ERR2915224_33418 ERR2915252_3235 ERR2915215_36754 ERR2915221_21764 ERR2915225_11904 ERR2915234_4598 ERR2915213_40153 ERR2915207_2690 ERR2915236_21 ERR2915213_857 ERR2915207_11771 ERR2915213_25770 ERR2915207_24389 ERR2915213_34710 ERR2915214_10501 ERR2915207_29816 ERR2915207_6580 ERR2915213_46380 ERR2915213_2201 ERR2915236_3623 ERR2915208_13500 ERR2915213_2551 ERR2915214_11223 ERR2915214_2511 ERR2915219_39535 ERR2915220_4868 ERR2915207_12968 ERR2915213_44855 ERR2915214_32086 ERR2915214_34400 ERR2915220_19469 ERR2915220_28394 ERR2915222_31944 ERR2915229_14683 ERR2915236_1172 ERR2915236_8887 ERR2915207_38113 ERR2915213_20426 ERR2915213_2267 ERR2915213_36427 ERR2915213_44917 ERR2915213_4885 ERR2915214_11972 ERR2915214_31267 ERR2915214_39627 ERR2915214_6594 ERR2915217_40972 ERR2915218_10308 ERR2915219_10084 ERR2915219_17781 ERR2915219_18155 ERR2915220_1868 ERR2915220_4040 ERR2915220_4481 ERR2915222_8802 ERR2915223_17535 ERR2915223_31660 ERR2915223_39575 ERR2915224_11491 ERR2915225_13606 ERR2915225_28351 ERR2915225_9185 ERR2915226_8309 ERR2915229_44058 ERR2915237_3176 ERR2915237_32441 ERR2915237_7184 ERR2915207_25588 ERR2915207_30031 ERR2915207_34834 ERR2915207_940 ERR2915208_31558 ERR2915210_16034 ERR2915210_42065 ERR2915212_27924 ERR2915213_26763 ERR2915213_28453 ERR2915213_29528 ERR2915213_30987 ERR2915213_33286 ERR2915213_34704 ERR2915213_38295 ERR2915213_46751 ERR2915213_47121 ERR2915213_7969 ERR2915214_11261 ERR2915214_12447 ERR2915214_14373 ERR2915214_18035 ERR2915214_18069 ERR2915214_18230 ERR2915214_20721 ERR2915214_24003 ERR2915214_24600 ERR2915214_2880 ERR2915214_31449 ERR2915214_31513 ERR2915214_32860 ERR2915214_42971 ERR2915214_43113 ERR2915214_46033 ERR2915214_46960 ERR2915214_48161 ERR2915214_5251 ERR2915214_7145 ERR2915215_26540 ERR2915215_49710 ERR2915216_26314 ERR2915217_25942 ERR2915217_49869 ERR2915218_26134 ERR2915218_6916 ERR2915219_1273 ERR2915219_27814 ERR2915219_32566 ERR2915219_38539 ERR2915219_40584 ERR2915219_49032 ERR2915220_20273 ERR2915220_22345 ERR2915220_27994 ERR2915220_3009 ERR2915220_41620 ERR2915220_42967 ERR2915220_45448 ERR2915220_8947 ERR2915221_11901 ERR2915221_25937 ERR2915221_28469 ERR2915221_8149 ERR2915222_21787 ERR2915222_22256 ERR2915222_24241 ERR2915222_28396 ERR2915222_33642 ERR2915222_37813 ERR2915222_42962 ERR2915222_44046 ERR2915222_46199 ERR2915222_62 ERR2915223_27564 ERR2915223_46330 ERR2915223_8675 ERR2915224_10166 ERR2915224_13391 ERR2915224_34109 ERR2915225_39808 ERR2915226_16902 ERR2915226_29348 ERR2915229_2074 ERR2915236_21724 ERR2915237_11343 ERR2915237_15620 ERR2915237_6569 ERR2915239_12553 ERR2915244_40924 ERR2915249_13342 ERR2915249_35109 ERR2915207_10285 ERR2915207_10298 ERR2915207_10731 ERR2915207_10828 ERR2915207_13339 ERR2915207_16443 ERR2915207_16471 ERR2915207_29011 ERR2915207_29976 ERR2915207_30219 ERR2915207_33253 ERR2915207_3391 ERR2915207_37670 ERR2915208_11004 ERR2915208_13483 ERR2915208_18663 ERR2915208_19247 ERR2915208_20514 ERR2915208_20621 ERR2915208_2216 ERR2915208_2224 ERR2915208_23895 ERR2915208_24809 ERR2915208_29057 ERR2915208_31897 ERR2915208_32288 ERR2915208_33765 ERR2915208_3473 ERR2915208_35584 ERR2915208_36594 ERR2915208_37224 ERR2915208_39080 ERR2915208_41062 ERR2915208_43220 ERR2915208_434 ERR2915208_46756 ERR2915208_7800 ERR2915208_7841 ERR2915208_8294 ERR2915209_26582 ERR2915209_6294 ERR2915210_14550 ERR2915210_16409 ERR2915210_346 ERR2915211_22343 ERR2915212_12299 ERR2915212_12985 ERR2915212_13081 ERR2915212_19635 ERR2915212_25961 ERR2915213_10286 ERR2915213_10421 ERR2915213_10854 ERR2915213_12830 ERR2915213_13345 ERR2915213_14485 ERR2915213_15350 ERR2915213_16160 ERR2915213_17302 ERR2915213_17309 ERR2915213_18151 ERR2915213_18633 ERR2915213_21236 ERR2915213_24831 ERR2915213_30349 ERR2915213_31655 ERR2915213_33575 ERR2915213_36206 ERR2915213_37407 ERR2915213_40191 ERR2915213_42257 ERR2915213_43053 ERR2915213_47405 ERR2915213_47922 ERR2915213_48082 ERR2915213_4892 ERR2915213_49145 ERR2915213_5703 ERR2915213_6150 ERR2915213_8789 ERR2915214_13086 ERR2915214_13997 ERR2915214_16913 ERR2915214_20179 ERR2915214_21932 ERR2915214_22118 ERR2915214_2562 ERR2915214_25662 ERR2915214_29188 ERR2915214_37151 ERR2915214_37291 ERR2915214_38462 ERR2915214_39638 ERR2915214_44449 ERR2915214_5541 ERR2915214_6931 ERR2915215_11037 ERR2915215_13696 ERR2915215_152 ERR2915215_16637 ERR2915215_20019 ERR2915215_20594 ERR2915215_26940 ERR2915215_31702 ERR2915215_33005 ERR2915215_34211 ERR2915215_34544 ERR2915215_36204 ERR2915215_37527 ERR2915215_38363 ERR2915215_39035 ERR2915215_39175 ERR2915215_39246 ERR2915215_40567 ERR2915215_41381 ERR2915215_44337 ERR2915215_46651 ERR2915215_47515 ERR2915215_48069 ERR2915215_50116 ERR2915215_50308 ERR2915215_6503 ERR2915215_7335 ERR2915215_7912 ERR2915215_8436 ERR2915215_8820 ERR2915216_10303 ERR2915216_15108 ERR2915216_20455 ERR2915216_45456 ERR2915216_47676 ERR2915217_32593 ERR2915217_39220 ERR2915218_1494 ERR2915218_19538 ERR2915218_2504 ERR2915218_27804 ERR2915218_30966 ERR2915218_47816 ERR2915218_5796 ERR2915218_7349 ERR2915218_9526 ERR2915218_9754 ERR2915219_12307 ERR2915219_35607 ERR2915219_373 ERR2915219_40031 ERR2915219_9465 ERR2915220_11106 ERR2915220_1347 ERR2915220_15769 ERR2915220_18714 ERR2915220_2123 ERR2915220_22364 ERR2915220_2278 ERR2915220_24990 ERR2915220_2698 ERR2915220_29160 ERR2915220_2981 ERR2915220_3255 ERR2915220_32765 ERR2915220_37968 ERR2915220_38322 ERR2915220_48442 ERR2915221_11571 ERR2915221_11653 ERR2915221_12368 ERR2915221_21622 ERR2915221_23521 ERR2915221_24544 ERR2915221_30685 ERR2915221_3369 ERR2915221_4661 ERR2915221_47940 ERR2915221_49495 ERR2915221_49731 ERR2915221_6363 ERR2915221_7870 ERR2915221_8043 ERR2915221_9058 ERR2915221_9699 ERR2915222_15738 ERR2915222_17192 ERR2915222_305 ERR2915222_31682 ERR2915222_36830 ERR2915222_40793 ERR2915222_46231 ERR2915222_47482 ERR2915222_47658 ERR2915222_48810 ERR2915222_49372 ERR2915222_5112 ERR2915222_6693 ERR2915222_8025 ERR2915223_12812 ERR2915223_12820 ERR2915223_22391 ERR2915223_28887 ERR2915223_2899 ERR2915223_32296 ERR2915223_36318 ERR2915223_36771 ERR2915223_4373 ERR2915223_45070 ERR2915224_13320 ERR2915224_22714 ERR2915224_26040 ERR2915224_26499 ERR2915224_28442 ERR2915224_30675 ERR2915224_31703 ERR2915224_31963 ERR2915224_34279 ERR2915224_36852 ERR2915224_37327 ERR2915224_40979 ERR2915224_41061 ERR2915224_46863 ERR2915224_48301 ERR2915224_5090 ERR2915224_6032 ERR2915224_749 ERR2915225_12357 ERR2915225_15624 ERR2915225_22450 ERR2915225_23677 ERR2915225_26061 ERR2915225_270 ERR2915225_35850 ERR2915225_39536 ERR2915225_40993 ERR2915225_48121 ERR2915225_7107 ERR2915226_10437 ERR2915226_12338 ERR2915226_13067 ERR2915226_22112 ERR2915226_3793 ERR2915226_4291 ERR2915226_45 ERR2915226_7726 ERR2915227_44170 ERR2915229_1987 ERR2915229_21798 ERR2915229_29590 ERR2915229_38760 ERR2915229_44970 ERR2915229_7078 ERR2915232_3365 ERR2915233_20838 ERR2915233_31935 ERR2915233_3374 ERR2915233_44965 ERR2915234_16126 ERR2915234_21460 ERR2915234_27369 ERR2915234_35000 ERR2915234_3984 ERR2915234_42100 ERR2915234_48839 ERR2915234_6246 ERR2915236_11661 ERR2915236_1505 ERR2915236_16381 ERR2915236_18679 ERR2915236_30252 ERR2915236_35597 ERR2915236_39198 ERR2915236_9493 ERR2915237_10840 ERR2915237_20283 ERR2915237_26945 ERR2915237_28945 ERR2915237_30218 ERR2915237_31505 ERR2915237_36218 ERR2915237_3636 ERR2915237_40145 ERR2915237_42324 ERR2915237_43618 ERR2915237_44407 ERR2915237_6182 ERR2915237_6233 ERR2915237_7039 ERR2915239_47282 ERR2915239_8416 ERR2915241_10683 ERR2915241_2381 ERR2915241_2714 ERR2915241_36661 ERR2915241_36713 ERR2915243_31314 ERR2915243_49075 ERR2915244_34181 ERR2915244_39619 ERR2915249_11206 ERR2915249_11896 ERR2915249_13984 ERR2915249_13999 ERR2915249_16514 ERR2915249_17229 ERR2915249_1856 ERR2915249_21063 ERR2915249_23082 ERR2915249_24520 ERR2915249_25073 ERR2915249_26894 ERR2915249_26967 ERR2915249_27039 ERR2915249_33706 ERR2915249_34883 ERR2915249_39168 ERR2915249_40776 ERR2915249_41886 ERR2915249_42549 ERR2915249_42596 ERR2915249_43820 ERR2915249_44437 ERR2915249_455 ERR2915249_46407 ERR2915249_46648 ERR2915249_48985 ERR2915249_49708 ERR2915249_6623 ERR2915249_7285 ERR2915251_1895 ERR2915251_26096 ERR2915251_34684 ERR2915251_37376 ERR2915251_39695 ERR2915251_41965 ERR2915251_44865 ERR2915254_10070 ERR2915254_5096 ERR2915254_7795 ERR2915207_3568 ERR2915207_3895 ERR2915207_3918 ERR2915207_6438 ERR2915207_7655 ERR2915207_7771 ERR2915207_8641 ERR2915207_16926 ERR2915207_26498 ERR2915207_29114 ERR2915207_29579 ERR2915207_33688 ERR2915207_34876 ERR2915207_38773 ERR2915207_38803 ERR2915207_38946 ERR2915207_39858 ERR2915207_39963 ERR2915207_45862 ERR2915207_46921 ERR2915207_47551 ERR2915208_202 ERR2915208_1325 ERR2915208_6357 ERR2915208_16170 ERR2915208_16270 ERR2915208_17306 ERR2915208_18308 ERR2915208_18330 ERR2915208_19454 ERR2915208_26200 ERR2915208_30499 ERR2915208_32180 ERR2915208_37182 ERR2915208_38259 ERR2915208_39861 ERR2915208_41280 ERR2915208_42913 ERR2915208_48070 ERR2915210_1622 ERR2915210_26816 ERR2915212_15483 ERR2915212_17899 ERR2915212_22591 ERR2915212_37762 ERR2915212_40047 ERR2915212_42714 ERR2915212_44477 ERR2915213_470 ERR2915213_1433 ERR2915213_4671 ERR2915213_4756 ERR2915213_5050 ERR2915213_9196 ERR2915213_11122 ERR2915213_12768 ERR2915213_13068 ERR2915213_21722 ERR2915213_23932 ERR2915213_28740 ERR2915213_28874 ERR2915213_34268 ERR2915213_38801 ERR2915213_40702 ERR2915213_42707 ERR2915213_44159 ERR2915213_46247 ERR2915213_47027 ERR2915213_48314 ERR2915214_2594 ERR2915214_8122 ERR2915214_11988 ERR2915214_14320 ERR2915214_16241 ERR2915214_16631 ERR2915214_24372 ERR2915214_24471 ERR2915214_34033 ERR2915214_36052 ERR2915215_2819 ERR2915215_12132 ERR2915215_12329 ERR2915215_13085 ERR2915215_15694 ERR2915215_23217 ERR2915215_33285 ERR2915217_890 ERR2915218_405 ERR2915218_10172 ERR2915218_31537 ERR2915218_41833 ERR2915218_45763 ERR2915218_45861 ERR2915219_14488 ERR2915220_1213 ERR2915220_1601 ERR2915220_8064 ERR2915220_10611 ERR2915220_17040 ERR2915220_17041 ERR2915220_22519 ERR2915220_23453 ERR2915220_32715 ERR2915220_34878 ERR2915220_37920 ERR2915220_40704 ERR2915220_46605 ERR2915220_47389 ERR2915221_2833 ERR2915221_3447 ERR2915221_21198 ERR2915221_23257 ERR2915221_26750 ERR2915221_28011 ERR2915221_31653 ERR2915221_32355 ERR2915221_32960 ERR2915221_39038 ERR2915221_39891 ERR2915221_40175 ERR2915221_40875 ERR2915222_859 ERR2915222_5898 ERR2915222_8589 ERR2915222_16056 ERR2915222_17548 ERR2915222_17664 ERR2915222_20585 ERR2915222_23597 ERR2915222_25779 ERR2915222_26024 ERR2915222_26560 ERR2915222_27115 ERR2915222_30420 ERR2915222_33337 ERR2915222_34352 ERR2915222_35443 ERR2915222_35696 ERR2915222_39095 ERR2915222_39127 ERR2915222_42145 ERR2915222_42460 ERR2915222_42577 ERR2915222_47429 ERR2915222_48259 ERR2915222_48268 ERR2915223_2724 ERR2915223_17660 ERR2915223_20367 ERR2915223_24163 ERR2915223_27660 ERR2915223_36939 ERR2915224_3641 ERR2915224_4147 ERR2915224_4336 ERR2915224_4856 ERR2915224_7099 ERR2915224_11345 ERR2915224_13119 ERR2915224_15832 ERR2915224_18506 ERR2915224_19373 ERR2915224_24079 ERR2915224_32376 ERR2915224_35770 ERR2915224_43936 ERR2915224_48443 ERR2915225_7185 ERR2915225_7371 ERR2915225_15384 ERR2915225_15732 ERR2915225_31567 ERR2915225_32284 ERR2915226_623 ERR2915226_1002 ERR2915226_4486 ERR2915226_10121 ERR2915226_19120 ERR2915226_29152 ERR2915229_7253 ERR2915229_13175 ERR2915229_16364 ERR2915229_18586 ERR2915229_31732 ERR2915229_43011 ERR2915231_25188 ERR2915231_29864 ERR2915231_32723 ERR2915231_41306 ERR2915231_49765 ERR2915234_1321 ERR2915234_2739 ERR2915234_4200 ERR2915234_13989 ERR2915234_14866 ERR2915234_15443 ERR2915234_21957 ERR2915234_22664 ERR2915234_30303 ERR2915234_30476 ERR2915234_34613 ERR2915234_44508 ERR2915237_344 ERR2915237_7260 ERR2915237_12101 ERR2915237_19019 ERR2915237_21286 ERR2915237_22184 ERR2915237_22896 ERR2915237_23496 ERR2915237_26060 ERR2915237_26535 ERR2915237_26834 ERR2915237_26977 ERR2915237_27053 ERR2915237_30091 ERR2915237_33662 ERR2915237_36504 ERR2915237_36861 ERR2915237_42121 ERR2915237_43277 ERR2915237_44011 ERR2915237_47097 ERR2915237_47456 ERR2915237_48205 ERR2915237_49329 ERR2915237_50329 ERR2915237_50612 ERR2915239_39981 ERR2915239_45921 ERR2915241_1879 ERR2915241_9048 ERR2915241_14500 ERR2915241_41858 ERR2915241_43289 ERR2915243_23332 ERR2915244_31969 ERR2915244_48263 ERR2915249_95 ERR2915249_784 ERR2915249_1028 ERR2915249_2133 ERR2915249_2872 ERR2915249_3043 ERR2915249_5143 ERR2915249_5619 ERR2915249_6050 ERR2915249_6250 ERR2915249_7136 ERR2915249_7489 ERR2915249_8560 ERR2915249_11330 ERR2915249_12052 ERR2915249_12746 ERR2915249_12828 ERR2915249_13596 ERR2915249_14570 ERR2915249_15755 ERR2915249_17946 ERR2915249_18924 ERR2915249_19344 ERR2915249_19951 ERR2915249_19960 ERR2915249_20291 ERR2915249_25115 ERR2915249_25759 ERR2915249_26782 ERR2915249_28739 ERR2915249_29287 ERR2915249_31962 ERR2915249_33855 ERR2915249_34039 ERR2915249_34522 ERR2915249_34566 ERR2915249_37448 ERR2915249_37531 ERR2915249_38064 ERR2915249_38458 ERR2915249_40165 ERR2915249_40536 ERR2915249_41831 ERR2915249_43191 ERR2915249_43280 ERR2915249_43494 ERR2915249_44540 ERR2915249_45079 ERR2915249_46098 ERR2915249_46192 ERR2915249_46658 ERR2915249_46753 ERR2915249_49168 ERR2915249_49689 ERR2915251_2032 ERR2915251_4177 ERR2915251_8263 ERR2915251_11952 ERR2915251_18533 ERR2915251_19455 ERR2915251_19890 ERR2915251_21364 ERR2915251_32758 ERR2915251_38135 ERR2915251_38902 ERR2915251_47892 ERR2915251_47959 ERR2915251_49119 ERR2915236_227 ERR2915236_292 ERR2915236_449 ERR2915236_2124 ERR2915236_2397 ERR2915236_2869 ERR2915236_3016 ERR2915236_3751 ERR2915236_3863 ERR2915236_3959 ERR2915236_4309 ERR2915236_4819 ERR2915236_4874 ERR2915236_4882 ERR2915236_4935 ERR2915236_5088 ERR2915236_5166 ERR2915236_5600 ERR2915236_5820 ERR2915236_6331 ERR2915236_7162 ERR2915236_7210 ERR2915236_7637 ERR2915236_7779 ERR2915236_7845 ERR2915236_8133 ERR2915236_8775 ERR2915236_9169 ERR2915236_9583 ERR2915236_9690 ERR2915236_9970 ERR2915236_9971 ERR2915236_10065 ERR2915236_10123 ERR2915236_11314 ERR2915236_11362 ERR2915236_11383 ERR2915236_11810 ERR2915236_12022 ERR2915236_12275 ERR2915236_12451 ERR2915236_13023 ERR2915236_13448 ERR2915236_13517 ERR2915236_14105 ERR2915236_14225 ERR2915236_14330 ERR2915236_15032 ERR2915236_15329 ERR2915236_15541 ERR2915236_15631 ERR2915236_15708 ERR2915236_16015 ERR2915236_16314 ERR2915236_16764 ERR2915236_16962 ERR2915236_17283 ERR2915236_17355 ERR2915236_17484 ERR2915236_17532 ERR2915236_17653 ERR2915236_17787 ERR2915236_17927 ERR2915236_18469 ERR2915236_18504 ERR2915236_18788 ERR2915236_19437 ERR2915236_20022 ERR2915236_20594 ERR2915236_20974 ERR2915236_21849 ERR2915236_22240 ERR2915236_22466 ERR2915236_22481 ERR2915236_22572 ERR2915236_23439 ERR2915236_23441 ERR2915236_23704 ERR2915236_24686 ERR2915236_24723 ERR2915236_24752 ERR2915236_24977 ERR2915236_25621 ERR2915236_26247 ERR2915236_26551 ERR2915236_26563 ERR2915236_26989 ERR2915236_27673 ERR2915236_27982 ERR2915236_28282 ERR2915236_28436 ERR2915236_28488 ERR2915236_28654 ERR2915236_29080 ERR2915236_29702 ERR2915236_30047 ERR2915236_30648 ERR2915236_31415 ERR2915236_31483 ERR2915236_31563 ERR2915236_31797 ERR2915236_32178 ERR2915236_32203 ERR2915236_32480 ERR2915236_33055 ERR2915236_34792 ERR2915236_35788 ERR2915236_35841 ERR2915236_35869 ERR2915236_35994 ERR2915236_36222 ERR2915236_36308 ERR2915236_36401 ERR2915236_36527 ERR2915236_37227 ERR2915236_37447 ERR2915236_37852 ERR2915236_39588 ERR2915236_40003 ERR2915236_40094 ERR2915236_40620 ERR2915236_40972 ERR2915236_40977 ERR2915236_41545 ERR2915236_42356 ERR2915236_42847 ERR2915236_42856 ERR2915236_42954 ERR2915236_42998 ERR2915236_43108 ERR2915236_43289 ERR2915236_43483 ERR2915236_43680 ERR2915236_43924 ERR2915236_44141 ERR2915236_44445 ERR2915236_44509 ERR2915236_44771 ERR2915236_44772 ERR2915236_44813 ERR2915236_45283 ERR2915236_45902 ERR2915236_46214 ERR2915236_46313 ERR2915236_48008 ERR2915236_48028 ERR2915236_48049 ERR2915236_48053 ERR2915236_48258 ERR2915236_48645 ERR2915236_48933 ERR2915236_48956 ERR2915236_49130 ERR2915236_49360 ERR2915213_870 ERR2915213_9539 ERR2915213_19428 ERR2915214_10349 ERR2915214_15330 ERR2915214_46332 ERR2915215_23522 ERR2915215_26004 ERR2915215_36504 ERR2915216_25129 ERR2915216_28158 ERR2915217_22338 ERR2915218_6651 ERR2915218_30216 ERR2915218_45260 ERR2915219_573 ERR2915219_10489 ERR2915219_23277 ERR2915219_29296 ERR2915220_18978 ERR2915220_19231 ERR2915220_24491 ERR2915220_25156 ERR2915220_25875 ERR2915220_26773 ERR2915220_33113 ERR2915220_35351 ERR2915220_35951 ERR2915220_44379 ERR2915220_46406 ERR2915220_46815 ERR2915221_5565 ERR2915221_39883 ERR2915221_42410 ERR2915222_331 ERR2915222_2558 ERR2915222_8068 ERR2915222_26754 ERR2915222_37163 ERR2915222_41154 ERR2915222_43917 ERR2915222_44119 ERR2915222_47175 ERR2915223_418 ERR2915223_14449 ERR2915223_23763 ERR2915223_31857 ERR2915223_44000 ERR2915224_14010 ERR2915224_39351 ERR2915224_40651 ERR2915225_1939 ERR2915225_20064 ERR2915225_27390 ERR2915225_34918 ERR2915225_35030 ERR2915225_36788 ERR2915225_39046 ERR2915225_42077 ERR2915226_2898 ERR2915226_15709 ERR2915226_19275 ERR2915226_25136 ERR2915226_34488 ERR2915226_35732 ERR2915226_43098 ERR2915226_47292 ERR2915229_2098 ERR2915229_3596 ERR2915229_13015 ERR2915229_15416 ERR2915229_29288 ERR2915229_35329 ERR2915207_13178 ERR2915207_14310 ERR2915207_18070 ERR2915207_24606 ERR2915207_27109 ERR2915207_31262 ERR2915207_36778 ERR2915208_903 ERR2915208_8822 ERR2915208_21408 ERR2915208_26441 ERR2915208_35205 ERR2915208_36345 ERR2915208_38123 ERR2915208_43408 ERR2915208_45689 ERR2915210_41551 ERR2915210_41669 ERR2915212_1125 ERR2915212_4596 ERR2915220_1327 ERR2915233_194 ERR2915233_3668 ERR2915233_12158 ERR2915233_30365 ERR2915233_44635 ERR2915233_46412 ERR2915234_5546 ERR2915234_8546 ERR2915237_12368 ERR2915237_19447 ERR2915237_27865 ERR2915237_28370 ERR2915237_29237 ERR2915237_30893 ERR2915237_33504 ERR2915237_34551 ERR2915239_38588 ERR2915241_31396 ERR2915241_38412 ERR2915241_48397 ERR2915242_9112 ERR2915242_20101 ERR2915243_23430 ERR2915243_26867 ERR2915243_32113 ERR2915243_36145 ERR2915243_42196 ERR2915246_639 ERR2915249_4962 ERR2915249_5019 ERR2915249_11013 ERR2915249_14610 ERR2915249_15191 ERR2915249_22925 ERR2915249_40136 ERR2915249_48635 ERR2915250_1592 ERR2915250_15033 ERR2915251_13284 ERR2915251_24021 ERR2915251_26365 ERR2915254_3292 ERR2915213_40016 ERR2915213_44114 ERR2915214_5249 ERR2915214_13876 ERR2915214_14401 ERR2915214_30756 ERR2915214_33410 ERR2915214_36170 ERR2915218_22344 ERR2915218_31999 ERR2915218_32994 ERR2915218_34744 ERR2915218_46013 ERR2915219_1410 ERR2915219_6680 ERR2915219_24938 ERR2915219_31329 ERR2915219_36364 ERR2915220_23634 ERR2915220_43901 ERR2915221_9929 ERR2915221_26046 ERR2915222_2962 ERR2915222_14510 ERR2915222_31958 ERR2915222_41910 ERR2915225_22291 ERR2915225_26239 ERR2915225_26389 ERR2915225_32048 ERR2915225_48924 ERR2915225_49094 ERR2915229_22717 ERR2915229_24502 ERR2915229_42621 ERR2915233_6352 ERR2915207_43548 ERR2915208_1917 ERR2915208_7664 ERR2915208_19139 ERR2915208_38305 ERR2915208_44442 ERR2915208_46062 ERR2915208_46281 ERR2915231_30757 ERR2915234_32946 ERR2915237_10764 ERR2915237_12479 ERR2915237_27193 ERR2915237_34354 ERR2915239_14138 ERR2915241_10697 ERR2915241_24164 ERR2915251_20551 ERR2915213_35791 ERR2915215_2492 ERR2915215_19416 ERR2915215_22262 ERR2915226_20888 ERR2915239_157 ERR2915241_8353 ERR2915254_48567 ERR2915214_23508 ERR2915217_49367 ERR2915219_34271 ERR2915220_2862 ERR2915220_33206 ERR2915221_30757 ERR2915222_37173 ERR2915225_22471 ERR2915207_43242 ERR2915208_37465 ERR2915226_2734 ERR2915234_24429 ERR2915237_9169 ERR2915237_28350 ERR2915237_31622 ERR2915207_33950 ERR2915213_7981 ERR2915214_45483 ERR2915215_19009 ERR2915223_132 ERR2915224_10268 ERR2915231_20677 ERR2915217_41248 ERR2915220_23947 ERR2915221_24104 ERR2915222_16508 ERR2915225_29399 ERR2915229_13143 ERR2915219_35413 ERR2915225_1934 ERR2915225_2678 ERR2915225_38091 ERR2915229_41857 ERR2915236_8487 ERR2915236_13510 ERR2915236_28190 ERR2915236_28240 ERR2915236_46675 ERR2915208_31078 ERR2915208_35916 ERR2915222_14100 ERR2915231_15497 ERR2915214_39673 ERR2915215_33816 ERR2915220_37768 ERR2915225_9526 ERR2915220_48300 ERR2915222_7888 ERR2915223_6436 ERR2915225_25410 ERR2915218_49510 ERR2915219_5317 ERR2915225_3767 ERR2915225_6230 ERR2915220_37804 ERR2915220_39913 ERR2915222_37697 ERR2915229_21008 ERR2915220_43685 ERR2915222_3211 ERR2915222_4700 ERR2915223_4387 ERR2915208_30888 ERR2915215_25509 ERR2915249_8218 ERR2915221_42929 ERR2915225_25886 ERR2915229_27434 ERR2915222_25073 ERR2915224_16821 ERR2915226_19203 ERR2915220_35775 ERR2915225_45535 ERR2915226_26852 ERR2915220_44870 ERR2915223_17426 ERR2915225_28949 ERR2915222_23162 ERR2915226_14447 ERR2915234_22950 ERR2915223_19372 ERR2915223_45863 ERR2915225_11307 ERR2915234_49032 ERR2915244_6835 ERR2915244_39706 ERR2915236_29869 ERR2915236_39963 ERR2915236_41560 ERR2915236_24404 ERR2915236_30626 ERR2915236_49936 ERR2915218_45746 ERR2915224_10173 ERR2915222_8754 ERR2915225_38024 ERR2915213_42088 ERR2915233_42035 ERR2915220_27047 ERR2915220_45973 ERR2915214_18289 ERR2915215_49309 ERR2915225_39153 ERR2915234_24176 ERR2915220_18459 ERR2915222_9545 ERR2915221_23800 ERR2915223_39428 ERR2915219_29728 ERR2915222_26247 ERR2915214_32891 ERR2915225_36916 ERR2915219_44875 ERR2915221_11372 ERR2915222_21569 ERR2915223_1115 ERR2915221_11994 ERR2915225_36045 ERR2915219_38967 ERR2915222_8096 ERR2915222_1672 ERR2915225_38387 ERR2915221_33766 ERR2915223_6947 ERR2915222_2604 ERR2915223_4422 ERR2915220_5085 ERR2915221_5439 ERR2915225_38288 ERR2915229_11962 ERR2915224_20642 ERR2915224_21602 ERR2915224_40305 ERR2915225_44752 ERR2915231_36332 ERR2915251_24515 ERR2915234_22877 ERR2915250_17225 ERR2915229_6964 ERR2915229_12648 ERR2915231_3001 ERR2915251_20447 ERR2915225_28846 ERR2915225_45456 ERR2915226_34639 ERR2915249_15670 ERR2915233_26382 ERR2915237_1725 ERR2915237_34837 ERR2915249_3350 ERR2915249_17284 ERR2915249_47685 ERR2915237_13769 ERR2915237_19721 ERR2915251_29059 ERR2915225_30007 ERR2915225_42594 ERR2915212_35503 ERR2915213_7342 ERR2915229_14463 ERR2915224_3263 ERR2915237_25632 ERR2915217_26647 ERR2915217_9218 ERR2915214_43565 ERR2915241_41215 ERR2915214_8329 ERR2915239_32410 ERR2915222_3110 ERR2915225_48824 ERR2915225_25986 ERR2915225_15474 ERR2915229_23043 ERR2915222_37439 ERR2915221_10418 ERR2915220_33054 ERR2915216_44583 ERR2915219_31512 ERR2915214_31921 ERR2915225_13771 ERR2915223_13608 ERR2915219_8515 ERR2915221_31386 ERR2915214_41664 ERR2915222_45352 ERR2915226_17131 ERR2915223_2096 ERR2915243_6895 ERR2915229_1948 ERR2915222_47592 ERR2915215_37229 ERR2915218_31132 ERR2915225_46367 ERR2915225_19506 ERR2915220_5246 ERR2915225_16905 ERR2915221_1575 ERR2915223_44234 ERR2915234_34037 ERR2915225_43466 ERR2915220_31539 ERR2915225_38892 ERR2915229_8426 ERR2915223_375 ERR2915220_9633 ERR2915221_34532 ERR2915220_44665 ERR2915221_21157 ERR2915222_5950 ERR2915222_8649 ERR2915222_30772 ERR2915225_39015 ERR2915221_27013 ERR2915222_9225 ERR2915224_21402 ERR2915223_25031 ERR2915223_47882 ERR2915229_47758 ERR2915225_38461 ERR2915239_2068 ERR2915225_10156 ERR2915223_41422 ERR2915223_6491 ERR2915222_47465 ERR2915225_9163 ERR2915222_47371 ERR2915225_39745 ERR2915237_40014 ERR2915229_9255 ERR2915224_903 ERR2915225_1952 ERR2915241_34784 ERR2915224_44882 ERR2915226_5812 ERR2915226_23090 ERR2915226_30083 ERR2915251_23391 ERR2915236_22901 ERR2915249_46166 ERR2915249_36630 ERR2915251_6870 ERR2915249_28003 ERR2915251_21099 ERR2915254_10897 ERR2915250_37151 ERR2915237_13187 ERR2915220_2417 ERR2915220_48401 ERR2915221_38004 ERR2915225_17178 ERR2915249_20903 ERR2915213_43224 ERR2915215_40166 ERR2915224_16758 ERR2915224_36143 ERR2915241_12055 ERR2915223_24994 ERR2915215_32127 ERR2915215_49113 ERR2915221_49063 ERR2915236_11733 ERR2915223_25658 ERR2915237_16784 ERR2915238_45161 ERR2915241_12634 ERR2915242_23466 ERR2915249_18086 ERR2915249_37178 ERR2915237_41251 ERR2915251_14368 ERR2915250_13887 ERR2915221_26139 ERR2915224_24561 ERR2915224_277 ERR2915225_15463 ERR2915229_20172 ERR2915236_37436 ERR2915243_29924 ERR2915243_46898 ERR2915252_7117 ERR2915249_42329 ERR2915251_2098 ERR2915215_26850 ERR2915215_27408 ERR2915215_47959 ERR2915215_5800 ERR2915216_22819 ERR2915225_18722 ERR2915233_25403 ERR2915236_35883 ERR2915236_36066 ERR2915236_40728 ERR2915236_44015 ERR2915251_14464 ERR2915234_27894 ERR2915234_34664 ERR2915213_13953 ERR2915213_25317 ERR2915217_48477 ERR2915220_18656 ERR2915213_5660 ERR2915234_43112 ERR2915215_22259 ERR2915215_8791 ERR2915222_4001 ERR2915222_4664 ERR2915213_21155 ERR2915213_2581 ERR2915213_37270 ERR2915213_38030 ERR2915213_42851 ERR2915213_45611 ERR2915213_50404 ERR2915213_7184 ERR2915213_9731 ERR2915214_15639 ERR2915214_17029 ERR2915214_26410 ERR2915214_39150 ERR2915215_18749 ERR2915215_26742 ERR2915215_27347 ERR2915215_29034 ERR2915215_29199 ERR2915215_5266 ERR2915217_18856 ERR2915217_360 ERR2915217_47318 ERR2915217_5018 ERR2915218_19680 ERR2915218_3790 ERR2915219_13399 ERR2915219_43180 ERR2915219_44948 ERR2915220_14636 ERR2915220_17363 ERR2915220_17780 ERR2915220_23095 ERR2915220_2635 ERR2915220_31321 ERR2915220_36066 ERR2915220_49162 ERR2915221_11089 ERR2915221_12329 ERR2915221_1241 ERR2915221_20959 ERR2915221_26025 ERR2915221_32057 ERR2915221_3289 ERR2915221_41913 ERR2915221_43482 ERR2915221_47927 ERR2915221_48771 ERR2915221_6841 ERR2915221_9540 ERR2915222_33662 ERR2915222_35457 ERR2915222_42397 ERR2915222_44153 ERR2915224_17665 ERR2915224_38788 ERR2915224_5392 ERR2915225_15095 ERR2915225_1619 ERR2915225_28927 ERR2915225_41219 ERR2915225_41768 ERR2915225_43065 ERR2915225_45844 ERR2915231_11748 ERR2915231_1421 ERR2915231_30192 ERR2915231_41084 ERR2915231_46328 ERR2915231_8099 ERR2915231_916 ERR2915234_14418 ERR2915234_15335 ERR2915234_16418 ERR2915234_17522 ERR2915234_20905 ERR2915234_22510 ERR2915234_22719 ERR2915234_23607 ERR2915234_25188 ERR2915234_2769 ERR2915234_28478 ERR2915234_3413 ERR2915234_35078 ERR2915234_37103 ERR2915234_37967 ERR2915234_41048 ERR2915234_42541 ERR2915234_4431 ERR2915234_45708 ERR2915234_46324 ERR2915234_49135 ERR2915236_30037 ERR2915237_40220 ERR2915237_44552 ERR2915243_28715 ERR2915243_30115 ERR2915243_31614 ERR2915215_8105 ERR2915213_20761 ERR2915214_2523 ERR2915222_30986 ERR2915222_41946 ERR2915225_21743 ERR2915225_9438 ERR2915230_506 ERR2915241_10708 ERR2915244_29121 ERR2915234_20117 ERR2915234_34774 ERR2915234_36047 ERR2915234_6294 ERR2915213_15576 ERR2915236_13227 ERR2915213_35443 ERR2915231_38718 ERR2915213_8434 ERR2915214_40642 ERR2915220_48961 ERR2915234_44728 ERR2915214_42357 ERR2915220_7223 ERR2915221_7401 ERR2915223_38387 ERR2915224_24007 ERR2915225_30787 ERR2915215_16663 ERR2915220_2265 ERR2915220_24900 ERR2915221_43731 ERR2915220_49833 ERR2915221_44899 ERR2915213_25021 ERR2915213_27036 ERR2915213_42412 ERR2915236_21455 ERR2915215_30223 ERR2915221_25700 ERR2915215_39002 ERR2915218_14671 ERR2915215_39398 ERR2915213_48041 ERR2915218_14129 ERR2915234_27647 ERR2915251_22789 ERR2915251_40431 ERR2915213_20564 ERR2915213_13428 ERR2915215_35432 ERR2915208_34579 ERR2915221_50228 ERR2915218_12172 ERR2915223_9592 ERR2915214_33045 ERR2915218_25520 ERR2915243_8518 ERR2915249_9674 ERR2915249_9860 ERR2915234_33690 ERR2915237_50032 ERR2915249_13616 ERR2915249_13634 ERR2915244_18963 ERR2915249_1394 ERR2915251_48505 ERR2915217_48086 ERR2915218_30745 ERR2915225_30583 ERR2915208_8830 ERR2915213_26755 ERR2915214_11208 ERR2915209_26568 ERR2915209_12780 ERR2915209_18297 ERR2915209_22693 ERR2915228_11725 ERR2915228_26452 ERR2915238_34151 ERR2915238_40281 ERR2915240_4004 ERR2915210_40245 ERR2915211_46826 ERR2915228_44082 ERR2915228_17658 ERR2915240_42551 ERR2915209_41950 ERR2915227_17474 ERR2915209_3314 ERR2915238_43148 ERR2915240_7935 ERR2915228_19374 ERR2915240_900 ERR2915224_3626 ERR2915216_812 ERR2915218_35430
ERR2915227_25223 ERR2915229_23164 ERR2915238_1668 ERR2915229_13928 ERR2915229_31107 ERR2915234_30483 ERR2915221_30835 ERR2915220_35419 ERR2915224_19419 ERR2915224_24248 ERR2915224_7735 ERR2915214_5127 ERR2915218_46108 ERR2915224_9466 ERR2915225_9628 ERR2915213_4151 ERR2915218_50561 ERR2915219_31299 ERR2915221_40019 ERR2915221_41273 ERR2915221_47100 ERR2915222_233 ERR2915224_14928 ERR2915224_16181 ERR2915224_16827 ERR2915224_20830 ERR2915224_2157 ERR2915224_21614 ERR2915224_22528 ERR2915224_31534 ERR2915224_34704 ERR2915224_35610 ERR2915224_38473 ERR2915224_3944 ERR2915224_40566 ERR2915224_41465 ERR2915224_42938 ERR2915224_45926 ERR2915224_46678 ERR2915224_6468 ERR2915225_14461 ERR2915225_50260 ERR2915226_10526 ERR2915226_13981 ERR2915226_16890 ERR2915226_1752 ERR2915226_18708 ERR2915226_19860 ERR2915226_2296 ERR2915226_25364 ERR2915226_25472 ERR2915226_28200 ERR2915226_31069 ERR2915226_37361 ERR2915226_40735 ERR2915226_43377 ERR2915226_9070 ERR2915229_24566 ERR2915229_43880 ERR2915229_46050 ERR2915229_48710 ERR2915234_35826 ERR2915224_14818 ERR2915226_36019 ERR2915229_9473 ERR2915220_49745 ERR2915221_25833 ERR2915224_46567 ERR2915226_17122 ERR2915224_34430 ERR2915226_13726 ERR2915224_13518 ERR2915241_44083 ERR2915224_42576 ERR2915229_20103 ERR2915224_36548 ERR2915225_30138 ERR2915213_35356 ERR2915223_31616 ERR2915218_43292 ERR2915219_22160 ERR2915220_18145 ERR2915220_22457 ERR2915219_3871 ERR2915219_4895 ERR2915220_10480 ERR2915220_15585 ERR2915220_16965 ERR2915220_18710 ERR2915220_19473 ERR2915220_2739 ERR2915220_3882 ERR2915220_4261 ERR2915220_6362 ERR2915220_6523 ERR2915220_6917 ERR2915220_6974 ERR2915221_17978 ERR2915221_4165 ERR2915221_4173 ERR2915221_4819 ERR2915221_8039 ERR2915221_8411 ERR2915222_1773 ERR2915222_24603 ERR2915222_2599 ERR2915222_29115 ERR2915222_3099 ERR2915222_3671 ERR2915222_3684 ERR2915222_38042 ERR2915222_4383 ERR2915222_5819 ERR2915222_6025 ERR2915222_7177 ERR2915222_7748 ERR2915223_1560 ERR2915223_31710 ERR2915223_3234 ERR2915223_4819 ERR2915223_4877 ERR2915223_5151 ERR2915223_6284 ERR2915223_7373 ERR2915225_2066 ERR2915225_29428 ERR2915225_34820 ERR2915225_36269 ERR2915226_6848 ERR2915229_2682 ERR2915220_38044 ERR2915229_37886 ERR2915214_34751 ERR2915231_41502 ERR2915240_17111 ERR2915211_12339 ERR2915228_45104 ERR2915224_12578 ERR2915218_36610 ERR2915228_10177 ERR2915224_24320 ERR2915209_31136 ERR2915229_26738 ERR2915254_32982 ERR2915254_42594 ERR2915254_48074 ERR2915254_8082 ERR2915224_17107 ERR2915229_9541 ERR2915254_24670 ERR2915226_42955 ERR2915209_125 ERR2915214_34291 ERR2915215_43044 ERR2915224_27499 ERR2915224_28786 ERR2915254_45740 ERR2915254_48514 ERR2915207_250 ERR2915207_31662 ERR2915236_333 ERR2915207_9198 ERR2915213_5169 ERR2915231_9631 ERR2915223_3442 ERR2915224_9655 ERR2915254_32972 ERR2915208_13531 ERR2915208_25463 ERR2915212_40111 ERR2915213_15501 ERR2915213_25019 ERR2915215_30679 ERR2915215_42111 ERR2915219_29448 ERR2915219_29766 ERR2915222_1762 ERR2915223_18697 ERR2915223_31293 ERR2915224_25662 ERR2915224_30945 ERR2915226_24048 ERR2915226_30296 ERR2915226_46007 ERR2915229_2633 ERR2915237_11719 ERR2915246_38900 ERR2915250_18821 ERR2915254_20845 ERR2915254_24234 ERR2915254_27177 ERR2915254_7684 ERR2915207_15746 ERR2915207_18487 ERR2915207_2418 ERR2915207_26585 ERR2915207_30692 ERR2915208_11672 ERR2915208_14876 ERR2915208_15773 ERR2915208_18442 ERR2915208_18954 ERR2915208_19820 ERR2915208_22849 ERR2915208_26250 ERR2915208_26692 ERR2915208_29884 ERR2915208_33472 ERR2915208_35321 ERR2915208_45636 ERR2915208_45751 ERR2915208_46489 ERR2915208_47236 ERR2915208_4953 ERR2915208_49645 ERR2915208_9237 ERR2915208_9612 ERR2915210_21137 ERR2915210_22023 ERR2915210_22903 ERR2915210_23428 ERR2915210_31446 ERR2915210_40639 ERR2915210_42743 ERR2915210_45041 ERR2915210_48992 ERR2915210_7214 ERR2915210_8071 ERR2915210_8766 ERR2915212_16872 ERR2915212_19246 ERR2915212_21906 ERR2915212_30159 ERR2915212_35453 ERR2915213_13812 ERR2915213_14759 ERR2915213_16522 ERR2915213_18658 ERR2915213_19023 ERR2915213_24329 ERR2915213_28217 ERR2915213_39564 ERR2915213_40541 ERR2915213_4349 ERR2915213_43602 ERR2915213_43761 ERR2915213_46434 ERR2915213_49561 ERR2915213_8277 ERR2915213_9721 ERR2915214_10710 ERR2915214_1083 ERR2915214_15598 ERR2915214_25194 ERR2915214_29641 ERR2915214_32998 ERR2915214_3347 ERR2915214_34800 ERR2915214_37270 ERR2915214_37410 ERR2915214_41185 ERR2915214_46662 ERR2915215_11254 ERR2915215_14592 ERR2915215_43043 ERR2915216_13714 ERR2915216_1441 ERR2915216_1779 ERR2915216_34504 ERR2915217_419 ERR2915217_4894 ERR2915218_11681 ERR2915218_28442 ERR2915218_34480 ERR2915218_37985 ERR2915218_41136 ERR2915218_41574 ERR2915218_43831 ERR2915218_44093 ERR2915218_48111 ERR2915218_48302 ERR2915219_10289 ERR2915219_11344 ERR2915219_13573 ERR2915219_14126 ERR2915219_14699 ERR2915219_1693 ERR2915219_23911 ERR2915219_35908 ERR2915219_42248 ERR2915219_5170 ERR2915220_19486 ERR2915220_32886 ERR2915220_3784 ERR2915220_48037 ERR2915220_5102 ERR2915220_5644 ERR2915220_602 ERR2915220_6451 ERR2915221_12932 ERR2915221_27985 ERR2915221_33686 ERR2915221_41048 ERR2915221_9128 ERR2915222_28552 ERR2915222_43291 ERR2915222_5515 ERR2915223_16576 ERR2915223_18249 ERR2915223_19928 ERR2915223_2243 ERR2915223_2275 ERR2915223_23691 ERR2915223_29228 ERR2915223_32144 ERR2915223_32268 ERR2915223_32678 ERR2915223_32905 ERR2915223_34382 ERR2915223_37372 ERR2915223_43193 ERR2915223_44289 ERR2915223_45059 ERR2915223_49432 ERR2915223_5351 ERR2915223_5943 ERR2915223_9220 ERR2915224_12553 ERR2915224_13402 ERR2915224_18634 ERR2915224_19670 ERR2915224_24534 ERR2915224_27045 ERR2915224_3064 ERR2915224_31447 ERR2915224_31993 ERR2915224_34046 ERR2915224_34523 ERR2915224_35338 ERR2915224_3749 ERR2915224_42272 ERR2915224_42730 ERR2915224_43431 ERR2915224_46563 ERR2915224_49550 ERR2915224_7074 ERR2915224_8782 ERR2915224_8823 ERR2915225_25636 ERR2915225_29520 ERR2915225_35647 ERR2915225_3723 ERR2915225_45553 ERR2915226_12785 ERR2915226_28307 ERR2915226_3116 ERR2915226_32848 ERR2915226_34212 ERR2915226_36444 ERR2915229_19054 ERR2915229_7284 ERR2915231_38270 ERR2915231_38293 ERR2915231_44887 ERR2915231_5387 ERR2915232_15631 ERR2915233_13157 ERR2915233_19714 ERR2915233_27115 ERR2915234_18282 ERR2915234_33832 ERR2915234_47220 ERR2915236_12987 ERR2915236_15679 ERR2915236_34517 ERR2915236_34759 ERR2915236_3876 ERR2915236_43337 ERR2915236_5614 ERR2915236_6319 ERR2915236_7489 ERR2915236_9306 ERR2915237_11976 ERR2915237_15251 ERR2915237_1596 ERR2915237_17197 ERR2915237_18292 ERR2915237_22777 ERR2915237_25453 ERR2915237_25491 ERR2915237_3435 ERR2915237_34759 ERR2915239_30456 ERR2915239_32796 ERR2915239_42935 ERR2915239_9744 ERR2915241_15846 ERR2915241_16011 ERR2915241_18030 ERR2915241_31313 ERR2915241_39982 ERR2915241_42375 ERR2915241_45080 ERR2915243_3747 ERR2915243_38001 ERR2915243_7717 ERR2915243_8337 ERR2915244_6916 ERR2915246_10316 ERR2915246_17388 ERR2915246_18533 ERR2915246_19183 ERR2915249_1060 ERR2915249_19465 ERR2915249_24141 ERR2915249_28794 ERR2915249_34984 ERR2915249_39149 ERR2915249_49099 ERR2915249_7239 ERR2915250_19692 ERR2915250_29704 ERR2915250_31560 ERR2915250_45142 ERR2915251_21991 ERR2915251_3021 ERR2915251_3085 ERR2915251_35079 ERR2915251_36058 ERR2915251_38636 ERR2915251_43882 ERR2915251_965 ERR2915252_25332 ERR2915254_10448 ERR2915254_11373 ERR2915254_12011 ERR2915254_1233 ERR2915254_12476 ERR2915254_12589 ERR2915254_13484 ERR2915254_13660 ERR2915254_1561 ERR2915254_16073 ERR2915254_1643 ERR2915254_16586 ERR2915254_16868 ERR2915254_176 ERR2915254_17997 ERR2915254_18527 ERR2915254_19049 ERR2915254_19388 ERR2915254_20057 ERR2915254_20106 ERR2915254_20659 ERR2915254_20883 ERR2915254_20919 ERR2915254_21338 ERR2915254_21977 ERR2915254_22103 ERR2915254_22741 ERR2915254_23744 ERR2915254_2580 ERR2915254_25881 ERR2915254_26463 ERR2915254_2730 ERR2915254_27935 ERR2915254_28329 ERR2915254_28544 ERR2915254_28967 ERR2915254_29562 ERR2915254_30075 ERR2915254_30341 ERR2915254_31067 ERR2915254_31480 ERR2915254_31715 ERR2915254_3219 ERR2915254_32328 ERR2915254_33162 ERR2915254_33748 ERR2915254_33933 ERR2915254_34188 ERR2915254_34211 ERR2915254_35011 ERR2915254_35030 ERR2915254_35074 ERR2915254_35248 ERR2915254_35280 ERR2915254_35300 ERR2915254_37101 ERR2915254_37409 ERR2915254_37702 ERR2915254_3795 ERR2915254_38305 ERR2915254_38514 ERR2915254_40628 ERR2915254_41338 ERR2915254_41493 ERR2915254_42188 ERR2915254_42974 ERR2915254_43020 ERR2915254_43737 ERR2915254_4389 ERR2915254_44213 ERR2915254_45763 ERR2915254_45992 ERR2915254_46044 ERR2915254_46147 ERR2915254_4726 ERR2915254_47603 ERR2915254_47955 ERR2915254_48532 ERR2915254_48574 ERR2915254_49492 ERR2915254_5815 ERR2915254_8717 ERR2915254_9466 ERR2915254_9515 ERR2915254_9764 ERR2915207_2841 ERR2915207_6597 ERR2915207_8971 ERR2915207_9634 ERR2915207_9830 ERR2915207_16224 ERR2915207_18886 ERR2915207_19302 ERR2915207_19702 ERR2915207_34544 ERR2915207_34547 ERR2915207_38303 ERR2915207_46088 ERR2915208_107 ERR2915208_1784 ERR2915208_6502 ERR2915208_11470 ERR2915208_11796 ERR2915208_12604 ERR2915208_13375 ERR2915208_14096 ERR2915208_17337 ERR2915208_19917 ERR2915208_23952 ERR2915208_24738 ERR2915208_28452 ERR2915208_30776 ERR2915208_35551 ERR2915208_38047 ERR2915208_38712 ERR2915208_40824 ERR2915208_41194 ERR2915208_44128 ERR2915208_44269 ERR2915208_47830 ERR2915208_48918 ERR2915209_4140 ERR2915209_15098 ERR2915209_24937 ERR2915209_27392 ERR2915209_36627 ERR2915209_39441 ERR2915209_48937 ERR2915210_3967 ERR2915210_8499 ERR2915210_12465 ERR2915210_17318 ERR2915210_23339 ERR2915210_26215 ERR2915210_36960 ERR2915210_38542 ERR2915210_41232 ERR2915212_6593 ERR2915212_8535 ERR2915212_15876 ERR2915212_19856 ERR2915212_25523 ERR2915212_26847 ERR2915212_31228 ERR2915212_32028 ERR2915212_35662 ERR2915212_35904 ERR2915212_36848 ERR2915212_43803 ERR2915213_1251 ERR2915213_7210 ERR2915213_9266 ERR2915213_12096 ERR2915213_18737 ERR2915213_28145 ERR2915213_30382 ERR2915213_30662 ERR2915213_31612 ERR2915213_32899 ERR2915213_44496 ERR2915213_46870 ERR2915213_47600 ERR2915213_50730 ERR2915213_50770 ERR2915214_88 ERR2915214_898 ERR2915214_6099 ERR2915214_11470 ERR2915214_16007 ERR2915214_17055 ERR2915214_17248 ERR2915214_25663 ERR2915214_30306 ERR2915214_40856 ERR2915214_44025 ERR2915215_230 ERR2915215_1414 ERR2915215_2322 ERR2915215_7804 ERR2915215_8451 ERR2915215_15909 ERR2915215_19276 ERR2915215_21341 ERR2915215_23679 ERR2915215_28677 ERR2915215_31122 ERR2915215_32953 ERR2915215_35335 ERR2915215_37512 ERR2915215_42082 ERR2915215_42152 ERR2915215_47642 ERR2915215_48047 ERR2915215_48208 ERR2915215_48293 ERR2915216_13102 ERR2915216_14987 ERR2915216_27262 ERR2915216_28863 ERR2915216_44756 ERR2915216_45681 ERR2915217_7861 ERR2915217_11243 ERR2915217_29091 ERR2915217_32059 ERR2915217_43165 ERR2915217_49691 ERR2915218_108 ERR2915218_6768 ERR2915218_11214 ERR2915218_22466 ERR2915218_27305 ERR2915218_28895 ERR2915219_419 ERR2915219_5132 ERR2915219_5561 ERR2915219_6952 ERR2915219_10104 ERR2915219_13045 ERR2915219_21637 ERR2915219_25920 ERR2915219_38016 ERR2915219_38766 ERR2915219_43360 ERR2915219_43508 ERR2915219_44233 ERR2915219_47846 ERR2915219_49628 ERR2915220_2364 ERR2915220_5999 ERR2915220_6399 ERR2915220_7923 ERR2915220_17289 ERR2915220_27091 ERR2915220_40098 ERR2915220_44275 ERR2915220_44809 ERR2915221_7671 ERR2915221_12347 ERR2915221_17467 ERR2915221_20350 ERR2915221_21547 ERR2915221_30368 ERR2915221_43147 ERR2915222_6112 ERR2915222_17349 ERR2915222_28760 ERR2915222_31785 ERR2915222_35538 ERR2915222_41339 ERR2915222_44903 ERR2915223_900 ERR2915223_5864 ERR2915223_6766 ERR2915223_7184 ERR2915223_7813 ERR2915223_9083 ERR2915223_15402 ERR2915223_19683 ERR2915223_19711 ERR2915223_20796 ERR2915223_21134 ERR2915223_21670 ERR2915223_23466 ERR2915223_23837 ERR2915223_29298 ERR2915223_29933 ERR2915223_30867 ERR2915223_31179 ERR2915223_31489 ERR2915223_33594 ERR2915223_34392 ERR2915223_35625 ERR2915223_37361 ERR2915223_38377 ERR2915223_38467 ERR2915223_40828 ERR2915223_43235 ERR2915223_45732 ERR2915223_48279 ERR2915223_48828 ERR2915224_9 ERR2915224_271 ERR2915224_2773 ERR2915224_13357 ERR2915224_14019 ERR2915224_14264 ERR2915224_16042 ERR2915224_17349 ERR2915224_18062 ERR2915224_22168 ERR2915224_24713 ERR2915224_24899 ERR2915224_28932 ERR2915224_30216 ERR2915224_31095 ERR2915224_31857 ERR2915224_33721 ERR2915224_36066 ERR2915224_38534 ERR2915224_40035 ERR2915224_40447 ERR2915224_40700 ERR2915224_43713 ERR2915224_47562 ERR2915225_3505 ERR2915225_9608 ERR2915225_11628 ERR2915225_13301 ERR2915225_20086 ERR2915225_44358 ERR2915225_48629 ERR2915226_2878 ERR2915226_3101 ERR2915226_4841 ERR2915226_7242 ERR2915226_8252 ERR2915226_9013 ERR2915226_10118 ERR2915226_12906 ERR2915226_16361 ERR2915226_34263 ERR2915226_37496 ERR2915226_43746 ERR2915226_46795 ERR2915227_38434 ERR2915229_1054 ERR2915229_2829 ERR2915229_4244 ERR2915229_8450 ERR2915229_9898 ERR2915229_10534 ERR2915229_10798 ERR2915229_11995 ERR2915229_12843 ERR2915229_13700 ERR2915229_16601 ERR2915229_17086 ERR2915229_17382 ERR2915229_18449 ERR2915229_18653 ERR2915229_23635 ERR2915229_25521 ERR2915229_25791 ERR2915229_27116 ERR2915229_36623 ERR2915229_38170 ERR2915229_43454 ERR2915229_46949 ERR2915229_46997 ERR2915230_19332 ERR2915230_22204 ERR2915231_23889 ERR2915232_29392 ERR2915232_44146 ERR2915233_13163 ERR2915233_26936 ERR2915234_15085 ERR2915234_25472 ERR2915234_47856 ERR2915234_48529 ERR2915237_2269 ERR2915237_3416 ERR2915237_11031 ERR2915237_21505 ERR2915237_24998 ERR2915237_25315 ERR2915237_29056 ERR2915237_29141 ERR2915237_29462 ERR2915237_30558 ERR2915237_33086 ERR2915237_35454 ERR2915237_37049 ERR2915237_39315 ERR2915237_39597 ERR2915237_41218 ERR2915237_47224 ERR2915237_47296 ERR2915239_14388 ERR2915239_18711 ERR2915239_24778 ERR2915239_29828 ERR2915239_40154 ERR2915239_42928 ERR2915241_3556 ERR2915241_10353 ERR2915241_11451 ERR2915241_22452 ERR2915241_23440 ERR2915241_28758 ERR2915241_30006 ERR2915241_30782 ERR2915241_31912 ERR2915241_31970 ERR2915241_46025 ERR2915241_49064 ERR2915242_7597 ERR2915243_463 ERR2915243_2903 ERR2915243_5020 ERR2915243_13870 ERR2915243_19295 ERR2915243_19821 ERR2915243_20020 ERR2915243_23290 ERR2915243_27597 ERR2915243_34200 ERR2915243_39609 ERR2915243_44857 ERR2915244_6701 ERR2915244_18154 ERR2915244_49497 ERR2915246_2694 ERR2915246_3820 ERR2915246_22174 ERR2915246_32105 ERR2915246_34449 ERR2915246_36987 ERR2915246_42942 ERR2915246_44324 ERR2915246_46366 ERR2915249_5123 ERR2915249_5726 ERR2915249_7961 ERR2915249_9343 ERR2915249_13752 ERR2915249_13912 ERR2915249_15981 ERR2915249_16991 ERR2915249_20189 ERR2915249_20589 ERR2915249_24581 ERR2915249_35900 ERR2915249_35901 ERR2915249_41001 ERR2915249_46027 ERR2915249_46309 ERR2915249_49615 ERR2915249_49803 ERR2915250_10743 ERR2915250_15286 ERR2915250_23218 ERR2915250_30615 ERR2915250_36936 ERR2915250_39554 ERR2915250_42175 ERR2915250_43378 ERR2915250_46493 ERR2915251_16148 ERR2915251_19063 ERR2915251_20341 ERR2915251_26158 ERR2915251_31492 ERR2915251_34526 ERR2915251_42259 ERR2915251_43790 ERR2915252_192 ERR2915252_14352 ERR2915252_22574 ERR2915252_27073 ERR2915252_38389 ERR2915252_39317 ERR2915252_41262 ERR2915252_42736 ERR2915254_152 ERR2915254_347 ERR2915254_457 ERR2915254_600 ERR2915254_656 ERR2915254_923 ERR2915254_1263 ERR2915254_1931 ERR2915254_2281 ERR2915254_2959 ERR2915254_3253 ERR2915254_3617 ERR2915254_4142 ERR2915254_4153 ERR2915254_4235 ERR2915254_4515 ERR2915254_4668 ERR2915254_4699 ERR2915254_4779 ERR2915254_5327 ERR2915254_5464 ERR2915254_5510 ERR2915254_5547 ERR2915254_5600 ERR2915254_5806 ERR2915254_6378 ERR2915254_6436 ERR2915254_6508 ERR2915254_6653 ERR2915254_6731 ERR2915254_6758 ERR2915254_6786 ERR2915254_7000 ERR2915254_7018 ERR2915254_7702 ERR2915254_7912 ERR2915254_8616 ERR2915254_8804 ERR2915254_9544 ERR2915254_10013 ERR2915254_10450 ERR2915254_10457 ERR2915254_10532 ERR2915254_10561 ERR2915254_10900 ERR2915254_11158 ERR2915254_11183 ERR2915254_11879 ERR2915254_12568 ERR2915254_13282 ERR2915254_13558 ERR2915254_13715 ERR2915254_13753 ERR2915254_13931 ERR2915254_14034 ERR2915254_14104 ERR2915254_14387 ERR2915254_14411 ERR2915254_14897 ERR2915254_15124 ERR2915254_15479 ERR2915254_15568 ERR2915254_16420 ERR2915254_17552 ERR2915254_17579 ERR2915254_17647 ERR2915254_17710 ERR2915254_17723 ERR2915254_19065 ERR2915254_19104 ERR2915254_19303 ERR2915254_19330 ERR2915254_19474 ERR2915254_19699 ERR2915254_19712 ERR2915254_19902 ERR2915254_20021 ERR2915254_20109 ERR2915254_20130 ERR2915254_20377 ERR2915254_20647 ERR2915254_20782 ERR2915254_20964 ERR2915254_21076 ERR2915254_21204 ERR2915254_21366 ERR2915254_21453 ERR2915254_21791 ERR2915254_22724 ERR2915254_22930 ERR2915254_23872 ERR2915254_24453 ERR2915254_24522 ERR2915254_24901 ERR2915254_24912 ERR2915254_25408 ERR2915254_25740 ERR2915254_26241 ERR2915254_26250 ERR2915254_26472 ERR2915254_26489 ERR2915254_26600 ERR2915254_26879 ERR2915254_26944 ERR2915254_26979 ERR2915254_27004 ERR2915254_27101 ERR2915254_27148 ERR2915254_27194 ERR2915254_27249 ERR2915254_27330 ERR2915254_27474 ERR2915254_27532 ERR2915254_27537 ERR2915254_28034 ERR2915254_28056 ERR2915254_28306 ERR2915254_28904 ERR2915254_29255 ERR2915254_29594 ERR2915254_29633 ERR2915254_29884 ERR2915254_29994 ERR2915254_30700 ERR2915254_30877 ERR2915254_31065 ERR2915254_31325 ERR2915254_31562 ERR2915254_31888 ERR2915254_31999 ERR2915254_32820 ERR2915254_33329 ERR2915254_33345 ERR2915254_33559 ERR2915254_33794 ERR2915254_33859 ERR2915254_34284 ERR2915254_34455 ERR2915254_34544 ERR2915254_34595 ERR2915254_34757 ERR2915254_35600 ERR2915254_35652 ERR2915254_35820 ERR2915254_36229 ERR2915254_36312 ERR2915254_36459 ERR2915254_36702 ERR2915254_36813 ERR2915254_36855 ERR2915254_37476 ERR2915254_37545 ERR2915254_37630 ERR2915254_37992 ERR2915254_38298 ERR2915254_38332 ERR2915254_38367 ERR2915254_38377 ERR2915254_38656 ERR2915254_38782 ERR2915254_39325 ERR2915254_39355 ERR2915254_39509 ERR2915254_39631 ERR2915254_40335 ERR2915254_40739 ERR2915254_40753 ERR2915254_41817 ERR2915254_41920 ERR2915254_41967 ERR2915254_42251 ERR2915254_42632 ERR2915254_42746 ERR2915254_42871 ERR2915254_43081 ERR2915254_43093 ERR2915254_43749 ERR2915254_44122 ERR2915254_44208 ERR2915254_44330 ERR2915254_45099 ERR2915254_45154 ERR2915254_45402 ERR2915254_45691 ERR2915254_45809 ERR2915254_45822 ERR2915254_45951 ERR2915254_46463 ERR2915254_46518 ERR2915254_46880 ERR2915254_47094 ERR2915254_47261 ERR2915254_47485 ERR2915254_47842 ERR2915254_47899 ERR2915254_47930 ERR2915254_48100 ERR2915254_48229 ERR2915254_48580 ERR2915254_48878 ERR2915254_48961 ERR2915254_48975 ERR2915207_38893 ERR2915208_17386 ERR2915208_22711 ERR2915208_30473 ERR2915208_37191 ERR2915209_32497 ERR2915212_15900 ERR2915213_17292 ERR2915213_28091 ERR2915214_24857 ERR2915220_22959 ERR2915223_7742 ERR2915223_46897 ERR2915224_38657 ERR2915237_22547 ERR2915243_17436 ERR2915246_48870 ERR2915254_32729 ERR2915236_1930 ERR2915236_5851 ERR2915236_8465 ERR2915236_8591 ERR2915236_10395 ERR2915236_11012 ERR2915236_13144 ERR2915236_16392 ERR2915236_17258 ERR2915236_30272 ERR2915236_30463 ERR2915236_34165 ERR2915236_36303 ERR2915236_37132 ERR2915236_37516 ERR2915236_42324 ERR2915236_43797 ERR2915236_45837 ERR2915208_2902 ERR2915208_10297 ERR2915208_19972 ERR2915208_21460 ERR2915208_35446 ERR2915209_24842 ERR2915212_8873 ERR2915212_9363 ERR2915212_11341 ERR2915223_23 ERR2915223_21346 ERR2915224_12687 ERR2915252_25608 ERR2915254_29240 ERR2915243_36645 ERR2915254_15796 ERR2915254_19140 ERR2915254_4715 ERR2915254_16062 ERR2915224_15165 ERR2915224_48375 ERR2915254_37010 ERR2915254_49220 ERR2915224_30380 ERR2915254_599 ERR2915225_31872 ERR2915214_45618 ERR2915249_47861 ERR2915241_28077 ERR2915224_31609 ERR2915226_25762 ERR2915254_40004 ERR2915254_32331 ERR2915254_8223 ERR2915229_29419 ERR2915224_42707 ERR2915224_44005 ERR2915254_12701 ERR2915254_48879 ERR2915254_3782 ERR2915254_41761 ERR2915243_22147 ERR2915254_31697 ERR2915254_43563 ERR2915254_47259 ERR2915254_40584 ERR2915254_47096 ERR2915254_29864 ERR2915244_44282 ERR2915254_20155 ERR2915230_25654 ERR2915239_17975 ERR2915209_45509 ERR2915210_22307 ERR2915210_26119 ERR2915213_13868 ERR2915249_28200 ERR2915210_16008 ERR2915212_37125 ERR2915229_17824 ERR2915212_6231 ERR2915226_27248 ERR2915226_29504 ERR2915226_4102 ERR2915226_46246 ERR2915254_27127 ERR2915208_18940 ERR2915226_38537 ERR2915229_27835 ERR2915237_12163 ERR2915240_14341 ERR2915239_41493 ERR2915252_21659
ERR2915208_42479 ERR2915208_28522 ERR2915208_5834 ERR2915208_756 ERR2915208_7233 ERR2915208_6760 ERR2915232_26885 ERR2915208_11650 ERR2915215_14161 ERR2915208_11404 ERR2915208_48029 ERR2915243_11293 ERR2915220_17850 ERR2915210_13632 ERR2915224_26481 ERR2915224_549 ERR2915218_47803 ERR2915224_16993 ERR2915215_16872 ERR2915219_29283 ERR2915207_18273 ERR2915219_9347 ERR2915224_23575 ERR2915224_5344 ERR2915207_24335 ERR2915207_31960 ERR2915210_19070 ERR2915210_4740 ERR2915212_1147 ERR2915212_15100 ERR2915212_16327 ERR2915212_17893 ERR2915212_22364 ERR2915212_2401 ERR2915212_39232 ERR2915213_14177 ERR2915213_14693 ERR2915213_35380 ERR2915214_28381 ERR2915215_27875 ERR2915218_35753 ERR2915218_46900 ERR2915219_9362 ERR2915220_42697 ERR2915220_4853 ERR2915222_23614 ERR2915222_4845 ERR2915224_12171 ERR2915224_13124 ERR2915224_15579 ERR2915224_21243 ERR2915224_24024 ERR2915224_24593 ERR2915224_28257 ERR2915224_30556 ERR2915224_32050 ERR2915224_32445 ERR2915224_33123 ERR2915224_33983 ERR2915224_34321 ERR2915224_38250 ERR2915224_38883 ERR2915224_39078 ERR2915224_39315 ERR2915224_40345 ERR2915224_439 ERR2915224_5243 ERR2915224_6097 ERR2915224_6779 ERR2915224_8289 ERR2915224_8411 ERR2915224_9333 ERR2915226_4616 ERR2915229_8365 ERR2915236_44412 ERR2915236_45707 ERR2915249_15301 ERR2915224_8586 ERR2915224_16791 ERR2915224_24139 ERR2915226_41530 ERR2915241_8790 ERR2915212_35235 ERR2915212_46249 ERR2915224_23787 ERR2915227_45616 ERR2915224_48395 ERR2915226_47726 ERR2915241_4201 ERR2915241_31542 ERR2915224_3255 ERR2915224_20783 ERR2915224_21911 ERR2915224_22216 ERR2915218_48629 ERR2915224_28768 ERR2915229_45361 ERR2915224_17089 ERR2915224_35208 ERR2915224_38104 ERR2915224_4481 ERR2915224_4895 ERR2915224_26342 ERR2915225_48379 ERR2915224_7015 ERR2915225_17230 ERR2915224_26534 ERR2915224_46149 ERR2915243_9568 ERR2915215_28126 ERR2915218_9809 ERR2915216_21642 ERR2915224_16165 ERR2915228_36666 ERR2915254_23318 ERR2915254_27625 ERR2915221_2943 ERR2915229_6685 ERR2915208_18288 ERR2915208_11566 ERR2915208_18025 ERR2915211_21477 ERR2915231_11237 ERR2915210_483 ERR2915228_4052 ERR2915208_1579 ERR2915208_22020 ERR2915208_2441 ERR2915208_33049 ERR2915209_37865 ERR2915209_9785 ERR2915210_23102 ERR2915214_6774 ERR2915216_5530 ERR2915220_16492 ERR2915220_41844 ERR2915221_29769 ERR2915229_38806 ERR2915230_20511 ERR2915230_8281 ERR2915232_11604 ERR2915232_34306 ERR2915238_7885 ERR2915240_33780 ERR2915250_30529 ERR2915250_48190 ERR2915209_1085 ERR2915230_11899 ERR2915230_17888 ERR2915230_19931 ERR2915230_20437 ERR2915230_28561 ERR2915230_34926 ERR2915230_39422 ERR2915230_45955 ERR2915230_47347 ERR2915232_17048 ERR2915208_35066 ERR2915225_43381 ERR2915233_2890 ERR2915251_35971 ERR2915214_11161 ERR2915252_20269 ERR2915243_2566 ERR2915243_36261 ERR2915210_47798 ERR2915228_21634 ERR2915212_29988 ERR2915212_34181 ERR2915215_20891 ERR2915241_34754 ERR2915213_19827 ERR2915213_32812 ERR2915213_36730 ERR2915213_39313 ERR2915220_8685 ERR2915222_25859 ERR2915222_28434 ERR2915223_50251 ERR2915224_10494 ERR2915224_25008 ERR2915224_28682 ERR2915224_36894 ERR2915224_37845 ERR2915224_38100 ERR2915224_38260 ERR2915229_46606 ERR2915230_13921 ERR2915233_48480 ERR2915237_12529 ERR2915213_9501 ERR2915213_9341 ERR2915211_39290 ERR2915213_2687 ERR2915227_29026 ERR2915229_41735 ERR2915239_10675 ERR2915239_17641 ERR2915239_21998 ERR2915239_36486 ERR2915241_17846 ERR2915241_41524 ERR2915250_48564 ERR2915250_7787 ERR2915229_3683 ERR2915238_41287 ERR2915239_9672 ERR2915239_35288 ERR2915241_7522 ERR2915250_38394 ERR2915251_27982 ERR2915215_42927 ERR2915224_10640 ERR2915224_27780 ERR2915224_27889 ERR2915241_19797 ERR2915209_41766 ERR2915210_1063 ERR2915210_6615 ERR2915212_46657 ERR2915210_10507 ERR2915210_16274 ERR2915210_41640 ERR2915224_19313 ERR2915222_28057 ERR2915224_31514 ERR2915224_39831 ERR2915224_45824 ERR2915232_29487 ERR2915224_43420 ERR2915224_44631 ERR2915224_4951 ERR2915237_20941 ERR2915237_4096 ERR2915224_42876 ERR2915229_37379 ERR2915224_14616 ERR2915207_44558 ERR2915207_4547 ERR2915208_12322 ERR2915208_22888 ERR2915210_20186 ERR2915210_32845 ERR2915212_19064 ERR2915213_37274 ERR2915213_44167 ERR2915214_14334 ERR2915214_19654 ERR2915214_22427 ERR2915214_28105 ERR2915214_44701 ERR2915215_19709 ERR2915215_27359 ERR2915215_28986 ERR2915215_30267 ERR2915215_31774 ERR2915215_3267 ERR2915215_33335 ERR2915215_35113 ERR2915215_41064 ERR2915215_46865 ERR2915216_10203 ERR2915216_14049 ERR2915216_19797 ERR2915216_27817 ERR2915216_37349 ERR2915216_40231 ERR2915216_45849 ERR2915216_5304 ERR2915217_13877 ERR2915217_29887 ERR2915217_38271 ERR2915217_4366 ERR2915217_45078 ERR2915217_5204 ERR2915217_9263 ERR2915218_12064 ERR2915218_17343 ERR2915218_1793 ERR2915218_19555 ERR2915218_22369 ERR2915218_49955 ERR2915219_11300 ERR2915219_14085 ERR2915219_24525 ERR2915219_26712 ERR2915219_40070 ERR2915219_48785 ERR2915219_5399 ERR2915219_9146 ERR2915220_15053 ERR2915220_18372 ERR2915220_33914 ERR2915220_47433 ERR2915220_9376 ERR2915221_11501 ERR2915221_1911 ERR2915221_5349 ERR2915223_14025 ERR2915223_18183 ERR2915223_40438 ERR2915224_10801 ERR2915224_12192 ERR2915224_13252 ERR2915224_1622 ERR2915224_34983 ERR2915224_40778 ERR2915224_41753 ERR2915224_45954 ERR2915224_4738 ERR2915224_49491 ERR2915224_5101 ERR2915225_29337 ERR2915226_29708 ERR2915226_41748 ERR2915226_7045 ERR2915226_7399 ERR2915226_9594 ERR2915233_31657 ERR2915234_15592 ERR2915234_15717 ERR2915234_17245 ERR2915234_19430 ERR2915234_30724 ERR2915234_44136 ERR2915236_48970 ERR2915237_22134 ERR2915237_37250 ERR2915241_23609 ERR2915242_17956 ERR2915242_37700 ERR2915242_38482 ERR2915242_46354 ERR2915243_20381 ERR2915251_32794 ERR2915224_38696 ERR2915243_40218 ERR2915208_9454 ERR2915251_8582 ERR2915219_1791 ERR2915208_1862 ERR2915208_19803 ERR2915208_48253 ERR2915233_20500 ERR2915233_20757 ERR2915208_43569 ERR2915214_44867 ERR2915208_5188 ERR2915207_776 ERR2915208_2752 ERR2915207_44089 ERR2915207_7946 ERR2915207_48450 ERR2915208_7855 ERR2915207_15729 ERR2915207_1813 ERR2915207_3975 ERR2915207_45536 ERR2915207_47824 ERR2915207_10032 ERR2915207_13370 ERR2915207_21180 ERR2915208_14028 ERR2915208_15570 ERR2915207_28585 ERR2915207_30415 ERR2915207_41098 ERR2915208_45914 ERR2915208_38172 ERR2915207_41193 ERR2915207_927 ERR2915208_30070 ERR2915208_30519 ERR2915208_40364 ERR2915208_47352 ERR2915210_22391 ERR2915214_33324 ERR2915215_18988 ERR2915215_43909 ERR2915229_38848 ERR2915231_16602 ERR2915233_14947 ERR2915207_11650 ERR2915207_13803 ERR2915207_13915 ERR2915207_14062 ERR2915207_14513 ERR2915207_1501 ERR2915207_17794 ERR2915207_18637 ERR2915207_23221 ERR2915207_23805 ERR2915207_23918 ERR2915207_24397 ERR2915207_27058 ERR2915207_2720 ERR2915207_3143 ERR2915207_32374 ERR2915207_35029 ERR2915207_35837 ERR2915207_3791 ERR2915207_39077 ERR2915207_39849 ERR2915207_40341 ERR2915207_41903 ERR2915207_4555 ERR2915208_10514 ERR2915208_14956 ERR2915208_18125 ERR2915208_18297 ERR2915208_188 ERR2915208_18885 ERR2915208_20264 ERR2915208_20381 ERR2915208_23706 ERR2915208_24561 ERR2915208_31932 ERR2915208_32750 ERR2915208_32969 ERR2915208_33404 ERR2915208_34103 ERR2915208_35024 ERR2915208_36720 ERR2915208_38330 ERR2915208_39927 ERR2915208_42436 ERR2915208_45364 ERR2915208_46221 ERR2915208_48265 ERR2915208_48455 ERR2915208_4906 ERR2915208_50003 ERR2915208_540 ERR2915208_7525 ERR2915208_8346 ERR2915208_863 ERR2915208_9421 ERR2915209_36704 ERR2915211_22142 ERR2915212_24742 ERR2915213_32057 ERR2915213_39352 ERR2915214_10434 ERR2915214_11207 ERR2915214_14843 ERR2915214_19395 ERR2915214_20688 ERR2915214_24821 ERR2915214_34236 ERR2915214_39356 ERR2915214_41991 ERR2915214_44878 ERR2915214_45250 ERR2915215_16795 ERR2915215_28803 ERR2915215_32738 ERR2915215_47870 ERR2915215_7274 ERR2915217_14388 ERR2915217_33066 ERR2915217_37477 ERR2915218_13625 ERR2915219_13044 ERR2915219_24085 ERR2915219_356 ERR2915219_39699 ERR2915219_40706 ERR2915219_47658 ERR2915219_5099 ERR2915221_17943 ERR2915221_6059 ERR2915222_2924 ERR2915222_42831 ERR2915222_8585 ERR2915224_5544 ERR2915225_15250 ERR2915225_15294 ERR2915225_21400 ERR2915225_27536 ERR2915225_34162 ERR2915225_37431 ERR2915225_43495 ERR2915225_45321 ERR2915225_46808 ERR2915225_8995 ERR2915226_10194 ERR2915226_26163 ERR2915226_36536 ERR2915228_21495 ERR2915229_10922 ERR2915229_31662 ERR2915229_49248 ERR2915229_5003 ERR2915230_10152 ERR2915230_13691 ERR2915230_18207 ERR2915231_16537 ERR2915231_2123 ERR2915231_28329 ERR2915231_3469 ERR2915231_41976 ERR2915231_5263 ERR2915232_20801 ERR2915232_28830 ERR2915232_31849 ERR2915232_34237 ERR2915232_35239 ERR2915232_3597 ERR2915232_38218 ERR2915232_47622 ERR2915232_48018 ERR2915232_48154 ERR2915233_10179 ERR2915233_11007 ERR2915233_1112 ERR2915233_12115 ERR2915233_13352 ERR2915233_13857 ERR2915233_18426 ERR2915233_1859 ERR2915233_18764 ERR2915233_18915 ERR2915233_19149 ERR2915233_19164 ERR2915233_19487 ERR2915233_19988 ERR2915233_22127 ERR2915233_23087 ERR2915233_25904 ERR2915233_26689 ERR2915233_27998 ERR2915233_28765 ERR2915233_29239 ERR2915233_30332 ERR2915233_30850 ERR2915233_32749 ERR2915233_33542 ERR2915233_34842 ERR2915233_35243 ERR2915233_36219 ERR2915233_38613 ERR2915233_3883 ERR2915233_39203 ERR2915233_43503 ERR2915233_46724 ERR2915233_46999 ERR2915233_47332 ERR2915233_47459 ERR2915233_49895 ERR2915233_6939 ERR2915233_8034 ERR2915234_38544 ERR2915234_39796 ERR2915234_42148 ERR2915234_46548 ERR2915242_37875 ERR2915242_40178 ERR2915242_41592 ERR2915243_12289 ERR2915243_19348 ERR2915243_32465 ERR2915243_35676 ERR2915243_43323 ERR2915244_13378 ERR2915244_13619 ERR2915244_14222 ERR2915244_17163 ERR2915244_17745 ERR2915244_2021 ERR2915244_25917 ERR2915244_31732 ERR2915244_32186 ERR2915244_32470 ERR2915244_40812 ERR2915244_44311 ERR2915244_48663 ERR2915244_6551 ERR2915244_8982 ERR2915246_182 ERR2915246_35378 ERR2915251_32411 ERR2915251_38488 ERR2915251_46228 ERR2915254_29996 ERR2915207_1936 ERR2915207_2180 ERR2915207_4278 ERR2915207_4621 ERR2915207_5244 ERR2915207_5380 ERR2915207_6007 ERR2915207_7861 ERR2915207_8543 ERR2915207_8718 ERR2915207_8846 ERR2915207_9122 ERR2915207_10668 ERR2915207_11976 ERR2915207_12167 ERR2915207_12471 ERR2915207_12757 ERR2915207_13113 ERR2915207_13359 ERR2915207_14607 ERR2915207_15008 ERR2915207_15762 ERR2915207_17357 ERR2915207_17547 ERR2915207_18807 ERR2915207_20336 ERR2915207_20741 ERR2915207_21822 ERR2915207_21859 ERR2915207_23357 ERR2915207_24656 ERR2915207_25141 ERR2915207_26857 ERR2915207_26982 ERR2915207_26987 ERR2915207_29788 ERR2915207_30228 ERR2915207_30233 ERR2915207_30394 ERR2915207_31039 ERR2915207_31820 ERR2915207_32895 ERR2915207_35032 ERR2915207_35631 ERR2915207_37722 ERR2915207_38986 ERR2915207_39971 ERR2915207_40779 ERR2915207_43138 ERR2915207_43631 ERR2915207_44143 ERR2915207_44430 ERR2915207_46310 ERR2915207_47082 ERR2915207_47942 ERR2915207_48564 ERR2915207_48679 ERR2915207_48840 ERR2915208_9 ERR2915208_464 ERR2915208_826 ERR2915208_1873 ERR2915208_2217 ERR2915208_5451 ERR2915208_8580 ERR2915208_17427 ERR2915208_17590 ERR2915208_17951 ERR2915208_24108 ERR2915208_25062 ERR2915208_25468 ERR2915208_25497 ERR2915208_25639 ERR2915208_26594 ERR2915208_29171 ERR2915208_30588 ERR2915208_31600 ERR2915208_31636 ERR2915208_32369 ERR2915208_32778 ERR2915208_32974 ERR2915208_36339 ERR2915208_37135 ERR2915208_37986 ERR2915208_38370 ERR2915208_38804 ERR2915208_39769 ERR2915208_41019 ERR2915208_41438 ERR2915208_41475 ERR2915208_42077 ERR2915208_44045 ERR2915208_45422 ERR2915208_47792 ERR2915208_48698 ERR2915210_18621 ERR2915210_21805 ERR2915210_24311 ERR2915212_11368 ERR2915212_22594 ERR2915214_13262 ERR2915214_20700 ERR2915214_41002 ERR2915214_41725 ERR2915214_44218 ERR2915215_15323 ERR2915217_2218 ERR2915219_25634 ERR2915222_43521 ERR2915225_16425 ERR2915225_19958 ERR2915225_24376 ERR2915225_27393 ERR2915225_44727 ERR2915226_1089 ERR2915229_13388 ERR2915229_24041 ERR2915229_44154 ERR2915229_47516 ERR2915232_1163 ERR2915232_6047 ERR2915232_16687 ERR2915232_17952 ERR2915232_23791 ERR2915232_24962 ERR2915232_27794 ERR2915232_29984 ERR2915232_39239 ERR2915232_44050 ERR2915233_1940 ERR2915233_3158 ERR2915233_4107 ERR2915233_6739 ERR2915233_8032 ERR2915233_8425 ERR2915233_9050 ERR2915233_10281 ERR2915233_10717 ERR2915233_11005 ERR2915233_14553 ERR2915233_15116 ERR2915233_15912 ERR2915233_16216 ERR2915233_16477 ERR2915233_18337 ERR2915233_18441 ERR2915233_19197 ERR2915233_19613 ERR2915233_19632 ERR2915233_20004 ERR2915233_20251 ERR2915233_20517 ERR2915233_22014 ERR2915233_22139 ERR2915233_22380 ERR2915233_23091 ERR2915233_24228 ERR2915233_24238 ERR2915233_25618 ERR2915233_26592 ERR2915233_27108 ERR2915233_27156 ERR2915233_27438 ERR2915233_29040 ERR2915233_29447 ERR2915233_30535 ERR2915233_33034 ERR2915233_33880 ERR2915233_34348 ERR2915233_36008 ERR2915233_36282 ERR2915233_40033 ERR2915233_41199 ERR2915233_43068 ERR2915233_43309 ERR2915233_43352 ERR2915233_43634 ERR2915233_46830 ERR2915233_47039 ERR2915233_47154 ERR2915233_47839 ERR2915233_48496 ERR2915233_48889 ERR2915234_15707 ERR2915234_41167 ERR2915237_38986 ERR2915242_33090 ERR2915242_37271 ERR2915243_44505 ERR2915243_44525 ERR2915243_49315 ERR2915244_464 ERR2915244_1379 ERR2915244_2483 ERR2915244_2694 ERR2915244_5205 ERR2915244_6527 ERR2915244_6849 ERR2915244_7373 ERR2915244_7654 ERR2915244_8319 ERR2915244_9188 ERR2915244_9967 ERR2915244_15747 ERR2915244_17524 ERR2915244_18579 ERR2915244_20563 ERR2915244_22499 ERR2915244_24442 ERR2915244_25715 ERR2915244_25861 ERR2915244_27504 ERR2915244_27546 ERR2915244_27904 ERR2915244_29419 ERR2915244_31463 ERR2915244_32767 ERR2915244_33908 ERR2915244_35313 ERR2915244_35472 ERR2915244_36298 ERR2915244_39752 ERR2915244_41339 ERR2915244_43588 ERR2915244_44155 ERR2915244_46490 ERR2915244_47049 ERR2915208_7706 ERR2915208_9909 ERR2915208_13149 ERR2915208_14474 ERR2915208_15396 ERR2915208_15683 ERR2915208_16442 ERR2915208_16776 ERR2915208_16781 ERR2915208_16875 ERR2915208_17499 ERR2915208_18129 ERR2915208_18381 ERR2915208_22083 ERR2915208_22613 ERR2915208_23920 ERR2915208_25408 ERR2915208_25611 ERR2915208_26415 ERR2915208_28886 ERR2915208_29524 ERR2915208_30179 ERR2915208_30669 ERR2915208_31852 ERR2915208_33932 ERR2915208_36893 ERR2915208_37094 ERR2915208_40491 ERR2915208_40643 ERR2915208_41294 ERR2915208_41373 ERR2915208_42331 ERR2915208_45817 ERR2915208_46765 ERR2915208_47695 ERR2915208_49721 ERR2915208_49998 ERR2915210_21445 ERR2915226_2771 ERR2915229_9925 ERR2915230_11269 ERR2915230_14349 ERR2915230_14404 ERR2915230_16113 ERR2915230_22860 ERR2915230_24376 ERR2915230_28049 ERR2915230_36575 ERR2915231_1206 ERR2915231_2474 ERR2915231_9829 ERR2915231_13654 ERR2915231_20490 ERR2915231_24894 ERR2915231_31144 ERR2915231_32146 ERR2915231_34089 ERR2915231_35072 ERR2915231_35969 ERR2915231_42769 ERR2915231_45548 ERR2915231_45810 ERR2915231_49557 ERR2915232_8457 ERR2915232_12923 ERR2915232_17492 ERR2915232_17558 ERR2915232_20759 ERR2915232_29962 ERR2915232_41079 ERR2915232_48285 ERR2915233_1029 ERR2915233_2306 ERR2915233_9566 ERR2915233_9932 ERR2915233_10813 ERR2915233_11081 ERR2915233_11280 ERR2915233_11461 ERR2915233_14447 ERR2915233_15209 ERR2915233_16459 ERR2915233_18406 ERR2915233_20014 ERR2915233_21733 ERR2915233_22827 ERR2915233_23934 ERR2915233_25966 ERR2915233_26072 ERR2915233_27166 ERR2915233_31187 ERR2915233_32103 ERR2915233_32935 ERR2915233_34563 ERR2915233_36799 ERR2915233_39210 ERR2915233_40181 ERR2915233_41161 ERR2915233_42295 ERR2915233_42298 ERR2915233_44308 ERR2915233_46859 ERR2915233_47289 ERR2915234_20993 ERR2915234_29779 ERR2915234_42173 ERR2915234_43013 ERR2915234_44946 ERR2915242_8118 ERR2915243_9617 ERR2915243_42321 ERR2915244_11099 ERR2915244_12025 ERR2915244_14208 ERR2915244_33218 ERR2915244_35812 ERR2915244_38631 ERR2915244_40690 ERR2915244_43439 ERR2915244_46356 ERR2915246_31910 ERR2915246_31960 ERR2915249_35918 ERR2915251_572 ERR2915251_9691 ERR2915208_696 ERR2915208_19042 ERR2915208_36534 ERR2915208_39221 ERR2915209_5494 ERR2915213_25755 ERR2915213_40513 ERR2915214_564 ERR2915214_6021 ERR2915214_8024 ERR2915214_13490 ERR2915214_17427 ERR2915214_24230 ERR2915214_24452 ERR2915214_28563 ERR2915214_35369 ERR2915214_48160 ERR2915214_49114 ERR2915215_12848 ERR2915215_13704 ERR2915215_15306 ERR2915215_25917 ERR2915216_16762 ERR2915217_7941 ERR2915217_12064 ERR2915217_14709 ERR2915217_25412 ERR2915217_28361 ERR2915217_30468 ERR2915217_33048 ERR2915217_33930 ERR2915217_44522 ERR2915218_2097 ERR2915218_17093 ERR2915218_18873 ERR2915218_24620 ERR2915218_27582 ERR2915219_4207 ERR2915219_4460 ERR2915219_4866 ERR2915219_10593 ERR2915219_11047 ERR2915219_11464 ERR2915219_12804 ERR2915219_13073 ERR2915219_13363 ERR2915219_14123 ERR2915219_16445 ERR2915219_17337 ERR2915219_19728 ERR2915219_21386 ERR2915219_27613 ERR2915219_29029 ERR2915219_30054 ERR2915219_31960 ERR2915219_38587 ERR2915219_38627 ERR2915219_45580 ERR2915219_46019 ERR2915219_47285 ERR2915219_50445 ERR2915220_16179 ERR2915220_23244 ERR2915220_25166 ERR2915220_27309 ERR2915220_50418 ERR2915221_11472 ERR2915221_11849 ERR2915221_26992 ERR2915221_27119 ERR2915221_27947 ERR2915221_40384 ERR2915221_50046 ERR2915222_8947 ERR2915222_9899 ERR2915222_9957 ERR2915222_17810 ERR2915222_20655 ERR2915222_21237 ERR2915222_22807 ERR2915222_23962 ERR2915222_30899 ERR2915222_32087 ERR2915222_33063 ERR2915222_37769 ERR2915222_39023 ERR2915222_42437 ERR2915222_44509 ERR2915223_38333 ERR2915224_43340 ERR2915225_22820 ERR2915225_24396 ERR2915225_47805 ERR2915226_2281 ERR2915226_4729 ERR2915226_23719 ERR2915226_39608 ERR2915227_37381 ERR2915228_46781 ERR2915229_23784 ERR2915238_16658 ERR2915244_44264 ERR2915207_21997 ERR2915207_31434 ERR2915207_39649 ERR2915207_48411 ERR2915208_25454 ERR2915230_11105 ERR2915230_40765 ERR2915231_35131 ERR2915231_41348 ERR2915232_31277 ERR2915233_549 ERR2915233_15172 ERR2915233_46994 ERR2915243_7186 ERR2915243_14441 ERR2915243_30349 ERR2915208_24426 ERR2915208_39679 ERR2915224_35822 ERR2915232_14277 ERR2915233_11256 ERR2915243_14257 ERR2915243_46299 ERR2915208_35409 ERR2915208_40956 ERR2915218_40443 ERR2915233_23976 ERR2915242_9608 ERR2915246_892 ERR2915251_43504 ERR2915207_23195 ERR2915207_27498 ERR2915208_25863 ERR2915226_36716 ERR2915226_45444 ERR2915243_5876 ERR2915208_6448 ERR2915208_15613 ERR2915208_25473 ERR2915233_35982 ERR2915233_47988 ERR2915244_16344 ERR2915207_27614 ERR2915208_12538 ERR2915208_32614 ERR2915210_3131 ERR2915233_24789 ERR2915242_30732 ERR2915207_46423 ERR2915207_48892 ERR2915212_3067 ERR2915231_24245 ERR2915243_22884 ERR2915233_46829 ERR2915237_28000 ERR2915243_40442 ERR2915243_42971 ERR2915254_43382 ERR2915207_38081 ERR2915207_40165 ERR2915212_13761 ERR2915239_5470 ERR2915207_32162 ERR2915208_34518 ERR2915233_41441 ERR2915243_10440 ERR2915208_45570 ERR2915233_20258 ERR2915233_39721 ERR2915243_16401 ERR2915208_17942 ERR2915212_22751 ERR2915217_28236 ERR2915231_27679 ERR2915208_43054 ERR2915229_27127 ERR2915230_12082 ERR2915233_1874 ERR2915208_1081 ERR2915239_7501 ERR2915244_35741 ERR2915229_2861 ERR2915243_27335 ERR2915246_21386 ERR2915208_32336 ERR2915223_37175 ERR2915244_26290 ERR2915225_48595 ERR2915244_17141 ERR2915244_25406 ERR2915220_42294 ERR2915244_3852 ERR2915249_38575 ERR2915208_49136 ERR2915233_39236 ERR2915215_19277 ERR2915210_33104 ERR2915230_10994 ERR2915233_21827 ERR2915220_8397 ERR2915219_5586 ERR2915243_4092 ERR2915232_37070 ERR2915233_1977 ERR2915233_48424 ERR2915232_2607 ERR2915233_45114 ERR2915215_15341 ERR2915251_49532 ERR2915210_4850 ERR2915208_15737 ERR2915214_5493 ERR2915208_49542 ERR2915208_31306 ERR2915222_27830 ERR2915239_11363 ERR2915213_35764 ERR2915218_5763 ERR2915208_36310 ERR2915215_49201 ERR2915223_3052 ERR2915220_3012 ERR2915242_19582 ERR2915208_33096 ERR2915215_25398 ERR2915213_33754 ERR2915232_23337 ERR2915215_9308 ERR2915224_18302 ERR2915224_2865 ERR2915241_16994 ERR2915210_2387 ERR2915210_26028 ERR2915212_32800 ERR2915212_44510 ERR2915224_21641 ERR2915224_35157 ERR2915224_6751 ERR2915228_31020 ERR2915229_14768 ERR2915239_35047 ERR2915241_32150 ERR2915241_36565 ERR2915243_9958 ERR2915213_40382 ERR2915215_12316 ERR2915207_30400 ERR2915207_32569 ERR2915207_38720 ERR2915208_5923 ERR2915209_14559 ERR2915210_21143 ERR2915211_5422 ERR2915213_15715 ERR2915215_26434 ERR2915215_40389 ERR2915215_562 ERR2915220_24268 ERR2915221_27663 ERR2915224_12346 ERR2915224_13806 ERR2915224_47491 ERR2915227_17537 ERR2915227_22329 ERR2915228_21903 ERR2915228_34722 ERR2915228_34813 ERR2915228_42460 ERR2915231_28386 ERR2915213_49994 ERR2915233_29241 ERR2915224_21496 ERR2915207_14563 ERR2915210_25888 ERR2915210_29636 ERR2915213_31792 ERR2915215_35361 ERR2915217_49396 ERR2915224_17603 ERR2915224_27509 ERR2915224_36606 ERR2915224_46817 ERR2915231_3212 ERR2915231_41476 ERR2915232_2643 ERR2915233_10064 ERR2915243_42981 ERR2915224_33571 ERR2915220_3867 ERR2915214_25854 ERR2915209_24339 ERR2915209_23256 ERR2915209_28715 ERR2915209_9264 ERR2915226_30224 ERR2915240_8385 ERR2915211_31113 ERR2915218_37288 ERR2915218_37511 ERR2915224_11675 ERR2915224_40423 ERR2915230_20653 ERR2915236_12110 ERR2915237_20806 ERR2915241_22432 ERR2915218_47650 ERR2915218_49698 ERR2915208_33504 ERR2915218_30277
ERR2915209_39191 ERR2915211_12155 ERR2915211_29375 ERR2915211_42600 ERR2915227_18128 ERR2915228_8581 ERR2915238_16457 ERR2915211_15574 ERR2915240_26217 ERR2915211_19505 ERR2915209_22736 ERR2915209_6789 ERR2915211_16791 ERR2915227_11901 ERR2915209_23162 ERR2915209_27395 ERR2915209_6470 ERR2915227_27846 ERR2915228_33276 ERR2915209_29462 ERR2915240_1723 ERR2915240_30154 ERR2915209_26446 ERR2915238_2015 ERR2915211_33933 ERR2915226_31231 ERR2915238_37346 ERR2915240_2138 ERR2915211_19489 ERR2915212_16004 ERR2915207_9329 ERR2915207_1096 ERR2915207_10188 ERR2915207_6333 ERR2915208_33966 ERR2915209_23174 ERR2915213_31298 ERR2915210_3395 ERR2915211_7201 ERR2915213_5991 ERR2915215_666 ERR2915233_25536 ERR2915207_28772 ERR2915207_30330 ERR2915207_31943 ERR2915209_9135 ERR2915210_1221 ERR2915211_24776 ERR2915212_12790 ERR2915213_199 ERR2915213_49698 ERR2915214_5608 ERR2915216_8219 ERR2915224_36666 ERR2915225_24643 ERR2915207_13375 ERR2915207_1889 ERR2915207_25126 ERR2915208_13888 ERR2915208_14147 ERR2915208_17926 ERR2915208_29379 ERR2915208_35279 ERR2915208_42639 ERR2915208_43308 ERR2915208_4777 ERR2915208_789 ERR2915208_8857 ERR2915209_17895 ERR2915209_29886 ERR2915209_3132 ERR2915209_35494 ERR2915209_37460 ERR2915209_45035 ERR2915209_45452 ERR2915209_46245 ERR2915209_49100 ERR2915210_14130 ERR2915210_15453 ERR2915210_22628 ERR2915210_30007 ERR2915210_37447 ERR2915210_44188 ERR2915210_46200 ERR2915210_8147 ERR2915211_12735 ERR2915211_15593 ERR2915211_23437 ERR2915211_24274 ERR2915212_10314 ERR2915212_13679 ERR2915212_14545 ERR2915212_20494 ERR2915212_21557 ERR2915212_23764 ERR2915212_27209 ERR2915212_29120 ERR2915212_34738 ERR2915212_48915 ERR2915212_5649 ERR2915213_1187 ERR2915213_14758 ERR2915213_1531 ERR2915213_16468 ERR2915213_17990 ERR2915213_18898 ERR2915213_18910 ERR2915213_1916 ERR2915213_20165 ERR2915213_20571 ERR2915213_21385 ERR2915213_21905 ERR2915213_23532 ERR2915213_29179 ERR2915213_31606 ERR2915213_32017 ERR2915213_32622 ERR2915213_32940 ERR2915213_34109 ERR2915213_35140 ERR2915213_36283 ERR2915213_40136 ERR2915213_40862 ERR2915213_42297 ERR2915213_43680 ERR2915213_44272 ERR2915213_44527 ERR2915213_48724 ERR2915213_49544 ERR2915213_50480 ERR2915213_5610 ERR2915213_7607 ERR2915213_8429 ERR2915213_9955 ERR2915214_10296 ERR2915214_13051 ERR2915214_13719 ERR2915214_16448 ERR2915214_20894 ERR2915214_21745 ERR2915214_23401 ERR2915214_2349 ERR2915214_23742 ERR2915214_24918 ERR2915214_24966 ERR2915214_25008 ERR2915214_25056 ERR2915214_28698 ERR2915214_32420 ERR2915214_34735 ERR2915214_37316 ERR2915214_38502 ERR2915214_40070 ERR2915214_41396 ERR2915214_43223 ERR2915214_43492 ERR2915214_4892 ERR2915214_7106 ERR2915215_11752 ERR2915215_13384 ERR2915215_14492 ERR2915215_15844 ERR2915215_18822 ERR2915215_21039 ERR2915215_2203 ERR2915215_22352 ERR2915215_22735 ERR2915215_27225 ERR2915215_27464 ERR2915215_32707 ERR2915215_33838 ERR2915215_34913 ERR2915215_35038 ERR2915215_39776 ERR2915215_40226 ERR2915215_40356 ERR2915215_41038 ERR2915215_43141 ERR2915215_46765 ERR2915215_48894 ERR2915215_5529 ERR2915215_710 ERR2915215_8084 ERR2915216_39558 ERR2915216_40706 ERR2915216_4396 ERR2915216_44498 ERR2915216_47119 ERR2915216_48571 ERR2915216_7047 ERR2915217_2330 ERR2915217_28214 ERR2915217_30909 ERR2915217_33029 ERR2915217_41003 ERR2915217_9987 ERR2915218_390 ERR2915218_41639 ERR2915218_4454 ERR2915219_18844 ERR2915219_31653 ERR2915219_33570 ERR2915219_48801 ERR2915220_34703 ERR2915220_41147 ERR2915221_24048 ERR2915221_36438 ERR2915221_44375 ERR2915221_8020 ERR2915222_20215 ERR2915222_20612 ERR2915222_48627 ERR2915223_20704 ERR2915223_30674 ERR2915223_44064 ERR2915223_533 ERR2915224_31766 ERR2915224_40975 ERR2915225_48025 ERR2915226_15051 ERR2915226_18503 ERR2915226_32781 ERR2915226_37339 ERR2915227_4085 ERR2915228_42466 ERR2915231_27860 ERR2915231_3285 ERR2915232_26763 ERR2915232_35894 ERR2915233_12018 ERR2915233_13405 ERR2915233_30810 ERR2915233_35553 ERR2915234_20677 ERR2915234_22489 ERR2915234_24032 ERR2915234_33794 ERR2915234_3530 ERR2915238_12491 ERR2915239_14587 ERR2915239_7615 ERR2915241_14653 ERR2915241_22756 ERR2915241_35559 ERR2915241_46416 ERR2915242_23148 ERR2915242_48224 ERR2915243_11817 ERR2915243_27366 ERR2915243_49198 ERR2915244_46755 ERR2915246_11218 ERR2915246_16918 ERR2915246_32744 ERR2915246_39157 ERR2915246_41694 ERR2915249_35646 ERR2915250_365 ERR2915250_40407 ERR2915250_49540 ERR2915251_14794 ERR2915251_27530 ERR2915251_36545 ERR2915252_23036 ERR2915207_18473 ERR2915207_23327 ERR2915207_32651 ERR2915207_35535 ERR2915207_38697 ERR2915208_488 ERR2915208_1157 ERR2915208_1957 ERR2915208_10065 ERR2915208_10632 ERR2915208_14455 ERR2915208_15166 ERR2915208_17662 ERR2915208_31283 ERR2915208_33937 ERR2915208_40618 ERR2915208_43304 ERR2915208_48162 ERR2915209_569 ERR2915209_3207 ERR2915209_6289 ERR2915209_6888 ERR2915209_11414 ERR2915209_13758 ERR2915209_14093 ERR2915209_16267 ERR2915209_27529 ERR2915209_46441 ERR2915210_2797 ERR2915210_3351 ERR2915210_3413 ERR2915210_5861 ERR2915210_11996 ERR2915210_14747 ERR2915210_17126 ERR2915210_17731 ERR2915210_20761 ERR2915210_21788 ERR2915210_23686 ERR2915210_24767 ERR2915210_26372 ERR2915210_26376 ERR2915210_27116 ERR2915210_27354 ERR2915210_29405 ERR2915210_35059 ERR2915210_39613 ERR2915210_41626 ERR2915210_41729 ERR2915210_43100 ERR2915210_45283 ERR2915211_4987 ERR2915211_13110 ERR2915211_13741 ERR2915211_19878 ERR2915211_26149 ERR2915211_35435 ERR2915211_37584 ERR2915211_40677 ERR2915212_1290 ERR2915212_9619 ERR2915212_10639 ERR2915212_12192 ERR2915212_13231 ERR2915212_14104 ERR2915212_23377 ERR2915212_25665 ERR2915212_28763 ERR2915212_29758 ERR2915212_32536 ERR2915213_555 ERR2915213_882 ERR2915213_890 ERR2915213_1346 ERR2915213_1740 ERR2915213_4740 ERR2915213_5613 ERR2915213_6299 ERR2915213_7183 ERR2915213_8033 ERR2915213_11460 ERR2915213_17366 ERR2915213_17489 ERR2915213_18089 ERR2915213_20926 ERR2915213_25085 ERR2915213_25348 ERR2915213_25747 ERR2915213_26062 ERR2915213_26651 ERR2915213_28195 ERR2915213_28502 ERR2915213_28965 ERR2915213_30859 ERR2915213_30867 ERR2915213_31110 ERR2915213_31472 ERR2915213_33297 ERR2915213_33931 ERR2915213_35900 ERR2915213_38410 ERR2915213_38698 ERR2915213_43909 ERR2915213_43921 ERR2915213_44859 ERR2915213_45166 ERR2915213_46311 ERR2915213_46763 ERR2915213_47515 ERR2915213_47888 ERR2915213_49238 ERR2915213_49980 ERR2915213_50810 ERR2915214_51 ERR2915214_90 ERR2915214_5615 ERR2915214_5875 ERR2915214_6191 ERR2915214_6463 ERR2915214_7342 ERR2915214_7718 ERR2915214_10922 ERR2915214_11307 ERR2915214_12606 ERR2915214_12876 ERR2915214_13633 ERR2915214_15410 ERR2915214_20697 ERR2915214_29061 ERR2915214_31206 ERR2915214_32483 ERR2915214_33231 ERR2915214_34130 ERR2915214_34734 ERR2915214_37330 ERR2915214_38307 ERR2915214_39091 ERR2915214_39399 ERR2915214_40250 ERR2915214_41635 ERR2915214_42182 ERR2915214_46470 ERR2915214_46541 ERR2915214_46983 ERR2915215_570 ERR2915215_5231 ERR2915215_7390 ERR2915215_7813 ERR2915215_8110 ERR2915215_9832 ERR2915215_10125 ERR2915215_11628 ERR2915215_11846 ERR2915215_22044 ERR2915215_22090 ERR2915215_30874 ERR2915215_33272 ERR2915215_34754 ERR2915215_39194 ERR2915215_42501 ERR2915215_42953 ERR2915215_49282 ERR2915216_16171 ERR2915216_17877 ERR2915216_30239 ERR2915216_43786 ERR2915216_45237 ERR2915216_47852 ERR2915217_1946 ERR2915217_2114 ERR2915217_6691 ERR2915217_29679 ERR2915217_45426 ERR2915217_45487 ERR2915218_5541 ERR2915218_27881 ERR2915218_32594 ERR2915218_40133 ERR2915220_17633 ERR2915220_22575 ERR2915220_35338 ERR2915221_5484 ERR2915221_10820 ERR2915221_24982 ERR2915221_44660 ERR2915221_48495 ERR2915222_24563 ERR2915222_26842 ERR2915222_28783 ERR2915222_44042 ERR2915223_7933 ERR2915223_13349 ERR2915223_40523 ERR2915223_46432 ERR2915223_47326 ERR2915224_18999 ERR2915224_20448 ERR2915224_35193 ERR2915225_8567 ERR2915225_34717 ERR2915225_43177 ERR2915226_3306 ERR2915226_19868 ERR2915226_25659 ERR2915226_44957 ERR2915226_46211 ERR2915226_47595 ERR2915227_21149 ERR2915228_8813 ERR2915228_35095 ERR2915229_5525 ERR2915229_8173 ERR2915229_12564 ERR2915229_13686 ERR2915229_21676 ERR2915229_23106 ERR2915229_23864 ERR2915229_32776 ERR2915229_40895 ERR2915230_2737 ERR2915231_3501 ERR2915231_23994 ERR2915231_42285 ERR2915231_43840 ERR2915231_48846 ERR2915232_11823 ERR2915232_20804 ERR2915232_32549 ERR2915232_36227 ERR2915233_23702 ERR2915233_30402 ERR2915233_46706 ERR2915233_48870 ERR2915234_19575 ERR2915237_12358 ERR2915237_17387 ERR2915237_35851 ERR2915238_37000 ERR2915239_32430 ERR2915241_6337 ERR2915241_19925 ERR2915241_26623 ERR2915241_33480 ERR2915241_34716 ERR2915241_36997 ERR2915243_2983 ERR2915243_6662 ERR2915243_25633 ERR2915244_12723 ERR2915244_17301 ERR2915244_17614 ERR2915244_26046 ERR2915244_26693 ERR2915244_35317 ERR2915244_48300 ERR2915246_3140 ERR2915246_27039 ERR2915246_29029 ERR2915246_47014 ERR2915249_32310 ERR2915251_12186 ERR2915251_17938 ERR2915251_21263 ERR2915252_13787 ERR2915252_48192 ERR2915254_24489 ERR2915207_41607 ERR2915208_30077 ERR2915209_4593 ERR2915209_4939 ERR2915209_5210 ERR2915209_10010 ERR2915209_12206 ERR2915209_24788 ERR2915209_27935 ERR2915209_44355 ERR2915210_1087 ERR2915210_43272 ERR2915211_17893 ERR2915211_34326 ERR2915212_6715 ERR2915212_16309 ERR2915212_17746 ERR2915212_35777 ERR2915212_42396 ERR2915213_30698 ERR2915213_48264 ERR2915215_22759 ERR2915220_46208 ERR2915222_35297 ERR2915223_8898 ERR2915225_12098 ERR2915226_3789 ERR2915227_10581 ERR2915227_32505 ERR2915228_5044 ERR2915228_45793 ERR2915229_27073 ERR2915233_9255 ERR2915234_6642 ERR2915238_954 ERR2915243_26106 ERR2915209_7511 ERR2915209_35639 ERR2915210_26859 ERR2915211_37790 ERR2915211_44340 ERR2915213_25767 ERR2915218_28681 ERR2915221_12095 ERR2915222_44679 ERR2915225_31706 ERR2915226_18050 ERR2915226_34524 ERR2915231_13346 ERR2915234_7967 ERR2915244_11835 ERR2915208_7888 ERR2915208_26796 ERR2915208_45248 ERR2915209_24061 ERR2915209_42713 ERR2915212_11751 ERR2915216_8468 ERR2915225_25756 ERR2915232_10982 ERR2915240_44402 ERR2915243_1945 ERR2915244_22623 ERR2915212_47447 ERR2915212_48812 ERR2915234_28756 ERR2915250_13602 ERR2915251_11944 ERR2915223_32995 ERR2915224_18055 ERR2915234_23844 ERR2915240_29395 ERR2915244_7842 ERR2915244_19480 ERR2915246_44146 ERR2915214_41172 ERR2915243_14887 ERR2915212_40943 ERR2915227_47486 ERR2915213_46531 ERR2915215_12166 ERR2915215_11965 ERR2915224_10042 ERR2915251_8464 ERR2915251_36530 ERR2915216_6529 ERR2915207_30444 ERR2915212_15313 ERR2915212_1584 ERR2915233_49476 ERR2915222_14868 ERR2915217_25592 ERR2915215_15254 ERR2915214_8947 ERR2915233_18804 ERR2915229_25186 ERR2915252_1036 ERR2915232_30715 ERR2915212_21990 ERR2915236_45250 ERR2915236_8634
ERR2915227_14433 ERR2915240_18723 ERR2915210_8622 ERR2915227_2668 ERR2915227_31345 ERR2915227_46897 ERR2915238_46524 ERR2915240_40808 ERR2915209_11451 ERR2915209_26598 ERR2915209_43618 ERR2915211_44430 ERR2915211_17629 ERR2915227_19285 ERR2915228_11130 ERR2915211_35258 ERR2915211_46868 ERR2915240_31309 ERR2915241_47547 ERR2915240_33564 ERR2915211_28916 ERR2915228_14234 ERR2915228_33884 ERR2915211_16498 ERR2915227_37128 ERR2915240_38488 ERR2915227_26494 ERR2915227_35706 ERR2915240_34259 ERR2915228_15041 ERR2915240_15265 ERR2915238_2538 ERR2915240_27202 ERR2915209_48153 ERR2915211_3496 ERR2915227_11395 ERR2915228_34492 ERR2915228_40993 ERR2915239_28113 ERR2915240_26453 ERR2915227_1926 ERR2915228_10524 ERR2915240_8558 ERR2915228_14107 ERR2915228_29101 ERR2915228_46686 ERR2915238_20998 ERR2915238_31249 ERR2915238_38850 ERR2915238_4982 ERR2915240_10525 ERR2915209_3608 ERR2915209_8304 ERR2915228_19877 ERR2915239_37459 ERR2915209_38991 ERR2915211_15288 ERR2915227_34503 ERR2915227_40668 ERR2915240_44239 ERR2915207_644 ERR2915208_29841 ERR2915207_17577 ERR2915211_29793 ERR2915207_16196 ERR2915207_46604 ERR2915208_46737 ERR2915207_9702 ERR2915209_30649 ERR2915209_35277 ERR2915209_5366 ERR2915223_31963 ERR2915208_2252 ERR2915208_31502 ERR2915208_38758 ERR2915209_18555 ERR2915209_29521 ERR2915211_20787 ERR2915211_25672 ERR2915211_45126 ERR2915211_9992 ERR2915231_42051 ERR2915233_13167 ERR2915233_8576 ERR2915207_36537 ERR2915207_45201 ERR2915207_6842 ERR2915207_8009 ERR2915208_21886 ERR2915209_12197 ERR2915209_46762 ERR2915209_5155 ERR2915210_33498 ERR2915210_44903 ERR2915211_28036 ERR2915211_35706 ERR2915211_4356 ERR2915211_47790 ERR2915211_5423 ERR2915219_49621 ERR2915223_34083 ERR2915226_23432 ERR2915227_12738 ERR2915227_25850 ERR2915227_33635 ERR2915228_3147 ERR2915228_4467 ERR2915231_24543 ERR2915231_42323 ERR2915207_19615 ERR2915207_2208 ERR2915207_28817 ERR2915207_33237 ERR2915207_40520 ERR2915207_48168 ERR2915207_6324 ERR2915207_9736 ERR2915208_26095 ERR2915209_103 ERR2915209_11009 ERR2915209_20792 ERR2915209_25738 ERR2915209_31594 ERR2915209_32527 ERR2915209_36198 ERR2915209_37738 ERR2915209_41792 ERR2915209_43966 ERR2915209_4654 ERR2915209_4855 ERR2915209_5969 ERR2915209_7911 ERR2915209_9125 ERR2915210_22674 ERR2915211_27146 ERR2915211_28360 ERR2915211_32694 ERR2915211_4121 ERR2915211_42799 ERR2915211_43315 ERR2915211_43512 ERR2915211_5821 ERR2915211_5876 ERR2915216_4359 ERR2915220_5029 ERR2915221_25689 ERR2915222_38508 ERR2915225_11951 ERR2915226_7940 ERR2915227_21133 ERR2915227_22571 ERR2915227_29646 ERR2915227_37538 ERR2915227_5735 ERR2915227_9932 ERR2915228_12469 ERR2915228_2044 ERR2915228_25495 ERR2915229_11662 ERR2915230_43552 ERR2915231_23275 ERR2915231_31638 ERR2915231_3241 ERR2915232_31859 ERR2915232_43625 ERR2915233_31683 ERR2915207_3051 ERR2915207_8703 ERR2915208_16052 ERR2915208_16491 ERR2915208_18701 ERR2915208_23338 ERR2915208_23501 ERR2915208_25103 ERR2915208_40188 ERR2915209_12649 ERR2915209_13776 ERR2915209_15594 ERR2915209_1881 ERR2915209_27780 ERR2915209_29782 ERR2915209_29878 ERR2915209_30706 ERR2915209_31457 ERR2915209_3164 ERR2915209_32588 ERR2915209_35616 ERR2915209_36691 ERR2915209_38209 ERR2915209_38735 ERR2915209_40894 ERR2915209_48570 ERR2915209_7135 ERR2915210_29123 ERR2915210_5975 ERR2915211_12756 ERR2915211_18844 ERR2915211_21460 ERR2915211_29250 ERR2915211_29535 ERR2915211_30972 ERR2915211_35781 ERR2915211_36521 ERR2915211_42429 ERR2915211_42573 ERR2915211_43312 ERR2915211_9221 ERR2915227_24691 ERR2915227_48923 ERR2915228_14211 ERR2915233_43974 ERR2915233_46416 ERR2915233_7311 ERR2915236_19452 ERR2915238_5756 ERR2915246_26344 ERR2915207_17468 ERR2915207_30867 ERR2915207_39657 ERR2915207_46302 ERR2915207_48298 ERR2915207_7213 ERR2915208_13013 ERR2915208_33032 ERR2915208_36510 ERR2915208_40240 ERR2915208_8013 ERR2915209_12174 ERR2915209_12513 ERR2915209_17402 ERR2915209_18763 ERR2915209_22293 ERR2915209_22637 ERR2915209_22730 ERR2915209_25376 ERR2915209_28198 ERR2915209_2943 ERR2915209_29560 ERR2915209_30836 ERR2915209_31300 ERR2915209_33119 ERR2915209_36629 ERR2915209_3676 ERR2915209_36923 ERR2915209_37402 ERR2915209_41234 ERR2915209_41390 ERR2915209_5052 ERR2915209_5492 ERR2915209_6170 ERR2915209_8818 ERR2915209_9284 ERR2915210_20981 ERR2915210_29591 ERR2915211_16773 ERR2915211_17424 ERR2915211_23231 ERR2915211_23713 ERR2915211_23965 ERR2915211_25347 ERR2915211_28187 ERR2915211_28223 ERR2915211_29006 ERR2915211_29514 ERR2915211_30507 ERR2915211_31020 ERR2915211_35503 ERR2915211_38233 ERR2915211_39351 ERR2915211_42280 ERR2915211_42598 ERR2915211_44266 ERR2915211_45310 ERR2915211_45709 ERR2915211_45784 ERR2915211_47222 ERR2915211_4907 ERR2915211_7050 ERR2915211_8793 ERR2915211_9769 ERR2915214_40425 ERR2915214_813 ERR2915214_8211 ERR2915226_21175 ERR2915226_3161 ERR2915226_37276 ERR2915226_46318 ERR2915227_13545 ERR2915227_14897 ERR2915227_21429 ERR2915227_31129 ERR2915227_33039 ERR2915227_35351 ERR2915227_35986 ERR2915227_3993 ERR2915227_40994 ERR2915227_42522 ERR2915227_43035 ERR2915227_47211 ERR2915227_6218 ERR2915227_6925 ERR2915227_8391 ERR2915228_10607 ERR2915228_13080 ERR2915228_15446 ERR2915228_16656 ERR2915228_21392 ERR2915228_22060 ERR2915228_23662 ERR2915228_25311 ERR2915228_2534 ERR2915228_26344 ERR2915228_30360 ERR2915228_34443 ERR2915228_35018 ERR2915228_35751 ERR2915228_38222 ERR2915228_39099 ERR2915228_39227 ERR2915228_39782 ERR2915228_40222 ERR2915228_42910 ERR2915228_42953 ERR2915228_43971 ERR2915228_44782 ERR2915228_45056 ERR2915228_46702 ERR2915228_47992 ERR2915228_7244 ERR2915229_40832 ERR2915230_22348 ERR2915230_45296 ERR2915231_13666 ERR2915231_32958 ERR2915231_44329 ERR2915231_4484 ERR2915232_28785 ERR2915232_29390 ERR2915233_10028 ERR2915233_10607 ERR2915233_11370 ERR2915233_15911 ERR2915233_21855 ERR2915233_24021 ERR2915233_26345 ERR2915233_26978 ERR2915233_2861 ERR2915233_29523 ERR2915233_32582 ERR2915233_34815 ERR2915233_45573 ERR2915233_47728 ERR2915233_6344 ERR2915233_7529 ERR2915233_8508 ERR2915237_50354 ERR2915238_12592 ERR2915238_25226 ERR2915238_33609 ERR2915238_37987 ERR2915238_46061 ERR2915238_48524 ERR2915240_18707 ERR2915240_23152 ERR2915240_30668 ERR2915240_40256 ERR2915240_42981 ERR2915240_9222 ERR2915242_27300 ERR2915242_45524 ERR2915243_19625 ERR2915243_21831 ERR2915243_23482 ERR2915243_24889 ERR2915243_26927 ERR2915243_42825 ERR2915243_45021 ERR2915244_2157 ERR2915244_5807 ERR2915246_18044 ERR2915246_24430 ERR2915246_32209 ERR2915249_49032 ERR2915250_15344 ERR2915250_21132 ERR2915250_27285 ERR2915250_41371 ERR2915250_43224 ERR2915251_3871 ERR2915251_47258 ERR2915252_18540 ERR2915209_9418 ERR2915210_30851 ERR2915211_1071 ERR2915211_3904 ERR2915227_33743 ERR2915228_8422 ERR2915231_30083 ERR2915238_45966 ERR2915240_37780 ERR2915254_11385 ERR2915209_28955 ERR2915213_20848 ERR2915214_2760 ERR2915231_9444 ERR2915233_22401 ERR2915240_25213 ERR2915240_37853 ERR2915243_17253 ERR2915243_23706 ERR2915209_25424 ERR2915209_34377 ERR2915212_42759 ERR2915226_12733 ERR2915226_20338 ERR2915228_24227 ERR2915231_27145 ERR2915232_12077 ERR2915211_30035 ERR2915228_20392 ERR2915233_7049 ERR2915233_14698 ERR2915242_36869 ERR2915251_24705 ERR2915254_21268 ERR2915207_20067 ERR2915209_2800 ERR2915210_27268 ERR2915211_11861 ERR2915211_22812 ERR2915228_44524 ERR2915208_38177 ERR2915222_36615 ERR2915222_47569 ERR2915228_4817 ERR2915228_34103 ERR2915233_16908 ERR2915227_29772 ERR2915228_39383 ERR2915230_45811 ERR2915231_14780 ERR2915233_15651 ERR2915233_41122 ERR2915228_27785 ERR2915233_15447 ERR2915233_18131 ERR2915238_16429 ERR2915246_10466 ERR2915209_48776 ERR2915210_30349 ERR2915211_21732 ERR2915238_47723 ERR2915240_42570 ERR2915222_35881 ERR2915227_16286 ERR2915228_4674 ERR2915244_16563 ERR2915254_16915 ERR2915209_39059 ERR2915209_46799 ERR2915209_48357 ERR2915227_26252 ERR2915233_5956 ERR2915228_12749 ERR2915228_37429 ERR2915233_17623 ERR2915243_13351 ERR2915246_8895 ERR2915209_41888 ERR2915233_28474 ERR2915238_45215 ERR2915250_23479 ERR2915209_27881 ERR2915215_46285 ERR2915231_32489 ERR2915233_20980 ERR2915208_42541 ERR2915209_43206 ERR2915227_32633 ERR2915242_48534 ERR2915211_16787 ERR2915228_41745 ERR2915233_48158 ERR2915252_1877 ERR2915212_34582 ERR2915227_38147 ERR2915231_4383 ERR2915242_44772 ERR2915211_36585 ERR2915227_23157 ERR2915233_21089 ERR2915251_12704 ERR2915228_39512 ERR2915231_2406 ERR2915233_13035 ERR2915240_6589 ERR2915232_2642 ERR2915233_46528 ERR2915240_41738 ERR2915251_9546 ERR2915233_17949 ERR2915238_20337 ERR2915238_24750 ERR2915244_37785 ERR2915231_42708 ERR2915233_3817 ERR2915233_33534 ERR2915233_34663 ERR2915233_20204 ERR2915233_20622 ERR2915233_24482 ERR2915238_15729 ERR2915238_10595 ERR2915238_33795 ERR2915240_36944 ERR2915242_25246 ERR2915227_36933 ERR2915228_39042 ERR2915229_43243 ERR2915233_34561 ERR2915233_48770 ERR2915243_41680 ERR2915214_19863 ERR2915222_21729 ERR2915231_10146 ERR2915209_14385 ERR2915209_19632 ERR2915228_35298 ERR2915213_17403 ERR2915227_9008 ERR2915246_43801 ERR2915216_44405 ERR2915231_4170 ERR2915251_31666 ERR2915211_17978 ERR2915211_41654 ERR2915241_39629 ERR2915209_17023 ERR2915227_35455 ERR2915233_18905 ERR2915228_25047 ERR2915238_24878 ERR2915250_38534 ERR2915211_44511 ERR2915227_20552 ERR2915227_35400 ERR2915231_43629 ERR2915233_1906 ERR2915233_47881 ERR2915233_4023 ERR2915233_35038 ERR2915251_18497 ERR2915211_4589 ERR2915227_46541 ERR2915228_24911 ERR2915226_39820 ERR2915231_3277 ERR2915252_43845 ERR2915211_49296 ERR2915222_7761 ERR2915227_41374 ERR2915228_12559 ERR2915233_3331 ERR2915233_11200 ERR2915227_38237 ERR2915233_10648 ERR2915238_2577 ERR2915227_1483 ERR2915228_45718 ERR2915233_18875 ERR2915231_36218 ERR2915233_24490 ERR2915233_34849 ERR2915228_35169 ERR2915232_11175 ERR2915240_40005 ERR2915233_7641 ERR2915238_31055 ERR2915246_17013 ERR2915228_35679 ERR2915237_44692 ERR2915238_22660 ERR2915228_46365 ERR2915231_24224 ERR2915233_25469 ERR2915233_25159 ERR2915233_39666 ERR2915243_48655 ERR2915233_28700 ERR2915233_31574 ERR2915233_36216 ERR2915240_2381 ERR2915243_38027 ERR2915233_33078 ERR2915238_14481 ERR2915226_17845 ERR2915240_15669 ERR2915209_27016 ERR2915233_39188 ERR2915208_22416 ERR2915231_44002 ERR2915209_12906 ERR2915238_45086 ERR2915227_49025 ERR2915238_45641 ERR2915211_8554 ERR2915227_11457 ERR2915228_5104 ERR2915240_16881 ERR2915222_38469 ERR2915227_35266 ERR2915209_34242 ERR2915209_46837 ERR2915231_13578 ERR2915233_30234 ERR2915209_30915 ERR2915242_35323 ERR2915227_22182 ERR2915233_14614 ERR2915211_35239 ERR2915227_9558 ERR2915209_41037 ERR2915209_44297 ERR2915209_45346 ERR2915228_33879 ERR2915210_7762 ERR2915251_37715 ERR2915211_2370 ERR2915227_24519 ERR2915209_35505 ERR2915209_41705 ERR2915212_4177 ERR2915254_9687 ERR2915228_48115 ERR2915238_14004 ERR2915233_13309 ERR2915243_38080 ERR2915211_28845 ERR2915211_37585 ERR2915211_37158 ERR2915225_36343 ERR2915232_25685 ERR2915242_2170 ERR2915233_29278 ERR2915233_43725 ERR2915228_17254 ERR2915233_20749 ERR2915226_33817 ERR2915231_38788 ERR2915228_4633 ERR2915228_17610 ERR2915227_9926 ERR2915252_2429 ERR2915211_47202 ERR2915243_44447 ERR2915227_27621 ERR2915228_43125 ERR2915233_20836 ERR2915233_47826 ERR2915233_30925 ERR2915238_42473 ERR2915222_3316 ERR2915227_33937 ERR2915232_1673 ERR2915233_45307 ERR2915246_30447 ERR2915250_2684 ERR2915228_25234 ERR2915232_48807 ERR2915227_29755 ERR2915231_28548 ERR2915228_21922 ERR2915246_14096 ERR2915227_41488 ERR2915238_4270 ERR2915238_18979 ERR2915238_30101 ERR2915231_14099 ERR2915240_5295 ERR2915233_9869 ERR2915233_22806 ERR2915227_40701 ERR2915228_43438 ERR2915233_1233 ERR2915238_32381 ERR2915231_2927 ERR2915251_44924 ERR2915233_42049 ERR2915243_33661 ERR2915230_22713 ERR2915238_29670 ERR2915233_6213 ERR2915238_6472 ERR2915233_43 ERR2915239_47812 ERR2915233_19083 ERR2915244_2170 ERR2915233_6298 ERR2915233_41509 ERR2915238_13393 ERR2915240_29892 ERR2915233_2784 ERR2915233_35393 ERR2915233_39529 ERR2915240_19434 ERR2915244_47102 ERR2915209_5177 ERR2915213_28530 ERR2915229_16354 ERR2915227_6427 ERR2915209_34801 ERR2915240_357 ERR2915227_19647 ERR2915214_11785 ERR2915228_46923 ERR2915211_43175 ERR2915232_22237 ERR2915233_270 ERR2915232_21312 ERR2915228_6890 ERR2915228_11719 ERR2915231_25618 ERR2915228_3069 ERR2915222_2090 ERR2915238_26292 ERR2915227_11989 ERR2915229_2297 ERR2915233_27824 ERR2915239_37199 ERR2915233_25075 ERR2915210_22152 ERR2915209_21565 ERR2915238_23002 ERR2915211_28572 ERR2915231_49570 ERR2915227_48097 ERR2915233_40566 ERR2915243_46392 ERR2915254_13487 ERR2915231_43172 ERR2915233_18935 ERR2915244_23490 ERR2915231_32734 ERR2915251_12249 ERR2915228_11079 ERR2915251_33378 ERR2915252_35738 ERR2915240_19287 ERR2915233_12805 ERR2915243_32336 ERR2915240_48857 ERR2915239_30616 ERR2915236_40535 ERR2915244_47838 ERR2915250_9930 ERR2915209_15989 ERR2915209_22698 ERR2915209_533 ERR2915211_29693 ERR2915227_42222 ERR2915209_11558 ERR2915209_47217 ERR2915209_9955 ERR2915210_37951 ERR2915211_36095 ERR2915211_43755 ERR2915212_18335 ERR2915212_26365 ERR2915227_33324 ERR2915227_4040 ERR2915228_13200 ERR2915228_42217 ERR2915232_33246 ERR2915240_36867 ERR2915252_11192 ERR2915252_28036 ERR2915211_44394 ERR2915209_35707 ERR2915240_48305 ERR2915227_31343 ERR2915228_26468 ERR2915228_28159 ERR2915238_21423 ERR2915252_32206 ERR2915227_42421 ERR2915228_107 ERR2915238_13542 ERR2915238_2472 ERR2915209_33869 ERR2915227_5217 ERR2915209_43149 ERR2915211_27667 ERR2915227_34300 ERR2915209_3539 ERR2915209_5282 ERR2915210_37475 ERR2915211_20015 ERR2915211_28442 ERR2915211_29200 ERR2915211_4998 ERR2915227_45155 ERR2915228_9377 ERR2915240_48543 ERR2915209_35334 ERR2915227_8424 ERR2915228_10428 ERR2915240_13742 ERR2915240_30573 ERR2915240_38795 ERR2915227_34943 ERR2915240_24972 ERR2915240_26486 ERR2915240_32905 ERR2915228_21945 ERR2915240_33852 ERR2915242_15000 ERR2915238_34759 ERR2915239_25583 ERR2915254_17624 ERR2915211_17421 ERR2915228_29942 ERR2915238_36317 ERR2915227_2676 ERR2915228_18972 ERR2915228_29697 ERR2915228_44127 ERR2915227_41823 ERR2915227_42206 ERR2915228_10878 ERR2915240_22689 ERR2915212_18212 ERR2915227_3936 ERR2915228_43078 ERR2915209_6830 ERR2915211_14419 ERR2915227_27391 ERR2915227_34540 ERR2915240_15486 ERR2915240_23669 ERR2915209_6333 ERR2915209_19567 ERR2915209_33475 ERR2915209_47934 ERR2915212_1687 ERR2915209_17836 ERR2915209_22455 ERR2915209_28768 ERR2915209_6903 ERR2915210_10119 ERR2915211_29801 ERR2915211_35496 ERR2915227_22411 ERR2915227_45679 ERR2915228_13034 ERR2915238_11173 ERR2915238_39830 ERR2915209_12692 ERR2915209_13024 ERR2915209_15120 ERR2915209_17700 ERR2915209_20588 ERR2915209_22927 ERR2915209_23044 ERR2915209_25917 ERR2915209_26961 ERR2915209_28691 ERR2915209_28905 ERR2915209_30591 ERR2915209_33878 ERR2915209_34385 ERR2915209_35435 ERR2915209_35574 ERR2915209_36130 ERR2915209_38784 ERR2915209_40570 ERR2915209_42396 ERR2915209_43510 ERR2915209_45306 ERR2915209_4722 ERR2915209_6356 ERR2915209_6699 ERR2915209_8085 ERR2915210_13285 ERR2915210_25165 ERR2915210_45511 ERR2915211_13111 ERR2915211_16712 ERR2915211_26682 ERR2915211_43736 ERR2915213_11260 ERR2915213_50349 ERR2915223_30221 ERR2915227_11219 ERR2915227_12183 ERR2915227_1620 ERR2915227_22616 ERR2915227_2412 ERR2915227_25094 ERR2915227_25486 ERR2915227_27319 ERR2915227_28092 ERR2915227_28696 ERR2915227_3298 ERR2915227_36820 ERR2915227_43468 ERR2915227_44187 ERR2915227_45998 ERR2915227_46264 ERR2915227_8197 ERR2915227_9560 ERR2915228_10361 ERR2915228_12925 ERR2915228_14134 ERR2915228_15577 ERR2915228_15830 ERR2915228_1700 ERR2915228_22775 ERR2915228_28085 ERR2915228_29428 ERR2915228_31759 ERR2915228_32255 ERR2915228_32735 ERR2915228_38010 ERR2915228_39287 ERR2915228_40179 ERR2915228_40842 ERR2915228_42395 ERR2915228_46214 ERR2915228_47550 ERR2915228_47583 ERR2915228_5802 ERR2915228_612 ERR2915228_788 ERR2915229_17979 ERR2915229_22366 ERR2915238_1085 ERR2915238_15073 ERR2915238_15768 ERR2915238_2763 ERR2915238_32230 ERR2915238_35738 ERR2915238_36849 ERR2915238_37414 ERR2915238_38647 ERR2915238_39520 ERR2915238_40650 ERR2915238_44744 ERR2915238_45822 ERR2915238_4583 ERR2915238_47262 ERR2915238_506 ERR2915238_6334 ERR2915238_661 ERR2915239_16020 ERR2915239_24562 ERR2915240_19241 ERR2915240_21812 ERR2915240_23875 ERR2915240_24276 ERR2915240_25780 ERR2915240_26818 ERR2915240_27251 ERR2915240_27534 ERR2915240_2858 ERR2915240_30405 ERR2915240_30775 ERR2915240_33729 ERR2915240_43602 ERR2915240_4645 ERR2915240_46860 ERR2915240_48106 ERR2915240_6666 ERR2915240_8691 ERR2915241_2107 ERR2915241_34709 ERR2915227_37830 ERR2915228_19525 ERR2915240_13134 ERR2915209_43865 ERR2915228_42380 ERR2915209_40619 ERR2915228_34274 ERR2915228_37833 ERR2915240_10616 ERR2915228_37154 ERR2915238_3611 ERR2915240_46112 ERR2915227_37177 ERR2915209_40048 ERR2915209_21543 ERR2915227_44813 ERR2915240_32609 ERR2915240_41174 ERR2915228_5695 ERR2915228_43638 ERR2915228_22535 ERR2915238_49359 ERR2915240_27182 ERR2915240_10559 ERR2915240_13836 ERR2915240_33318 ERR2915240_12399 ERR2915209_31335 ERR2915209_37894 ERR2915222_32461 ERR2915209_19459 ERR2915209_19979 ERR2915211_2846 ERR2915211_34911 ERR2915227_12736 ERR2915227_29014 ERR2915227_34830 ERR2915227_48544 ERR2915228_24624 ERR2915228_25180 ERR2915238_23472 ERR2915238_28228 ERR2915238_9187 ERR2915240_11444 ERR2915240_12759 ERR2915240_12785 ERR2915240_15326 ERR2915240_21246 ERR2915240_28769 ERR2915240_31935 ERR2915240_33112 ERR2915240_34539 ERR2915240_36703 ERR2915240_38280 ERR2915240_38981 ERR2915240_39875 ERR2915240_44149 ERR2915240_48957 ERR2915240_9082 ERR2915240_9142 ERR2915209_43457 ERR2915211_3964 ERR2915211_4405 ERR2915211_16603 ERR2915211_17195 ERR2915211_40499 ERR2915216_8196 ERR2915227_5080 ERR2915227_5460 ERR2915227_8683 ERR2915227_26370 ERR2915227_33203 ERR2915227_38557 ERR2915227_45391 ERR2915228_7485 ERR2915228_18471 ERR2915228_25524 ERR2915228_35956 ERR2915228_48048 ERR2915238_22209 ERR2915239_7415 ERR2915240_350 ERR2915240_2134 ERR2915240_3506 ERR2915240_3889 ERR2915240_4627 ERR2915240_5176 ERR2915240_6856 ERR2915240_7504 ERR2915240_8045 ERR2915240_8929 ERR2915240_9955 ERR2915240_10967 ERR2915240_12517 ERR2915240_14610 ERR2915240_14612 ERR2915240_16634 ERR2915240_18681 ERR2915240_18793 ERR2915240_19158 ERR2915240_19476 ERR2915240_22040 ERR2915240_22094 ERR2915240_22879 ERR2915240_23029 ERR2915240_24217 ERR2915240_24319 ERR2915240_27847 ERR2915240_28654 ERR2915240_29355 ERR2915240_35104 ERR2915240_35803 ERR2915240_37742 ERR2915240_37969 ERR2915240_44307 ERR2915240_45863 ERR2915240_48414 ERR2915240_24129 ERR2915240_25287 ERR2915238_34940 ERR2915238_47919 ERR2915240_22748 ERR2915209_35640 ERR2915228_18364 ERR2915209_11860 ERR2915209_22174 ERR2915228_3523 ERR2915238_6949 ERR2915209_44685 ERR2915209_11508 ERR2915209_13823 ERR2915209_18149 ERR2915209_21395 ERR2915209_25773 ERR2915209_42319 ERR2915209_4387 ERR2915209_47053 ERR2915211_15546 ERR2915211_25663 ERR2915211_29344 ERR2915227_11500 ERR2915227_41494 ERR2915228_27930 ERR2915228_45588 ERR2915233_30226 ERR2915240_33305 ERR2915228_10288 ERR2915209_17414 ERR2915212_24616 ERR2915209_22844 ERR2915233_2742 ERR2915209_2031 ERR2915252_26437 ERR2915209_5859 ERR2915212_41312 ERR2915227_24778 ERR2915227_41439 ERR2915228_10855 ERR2915240_46433 ERR2915228_5325 ERR2915238_44363 ERR2915240_9818 ERR2915209_36539 ERR2915227_641 ERR2915228_10995 ERR2915228_12909 ERR2915209_47427 ERR2915209_12620 ERR2915209_3975 ERR2915211_7845 ERR2915209_12193 ERR2915209_14279 ERR2915209_17167 ERR2915209_18242 ERR2915209_19325 ERR2915209_23918 ERR2915209_24885 ERR2915209_25319 ERR2915209_25335 ERR2915209_26615 ERR2915209_31419 ERR2915209_36945 ERR2915209_38366 ERR2915209_40297 ERR2915209_45167 ERR2915210_27287 ERR2915211_23731 ERR2915211_24670 ERR2915211_27630 ERR2915211_33053 ERR2915211_40211 ERR2915211_43735 ERR2915211_46486 ERR2915211_5831 ERR2915211_7743 ERR2915211_980 ERR2915227_14446 ERR2915227_22431 ERR2915227_37726 ERR2915227_39196 ERR2915228_15556 ERR2915228_29865 ERR2915228_36797 ERR2915229_38499 ERR2915238_20366 ERR2915240_16772 ERR2915240_18306 ERR2915240_21254 ERR2915240_2567 ERR2915240_29292 ERR2915240_37840 ERR2915240_45383 ERR2915209_34798 ERR2915209_8764 ERR2915211_23659 ERR2915227_34271 ERR2915227_47012 ERR2915230_1136 ERR2915207_21037 ERR2915228_8530 ERR2915240_45935 ERR2915240_35998 ERR2915240_9191 ERR2915241_19300 ERR2915211_44027 ERR2915228_21095 ERR2915209_10184 ERR2915209_21399 ERR2915240_28051 ERR2915240_20257 ERR2915240_2042 ERR2915211_28493 ERR2915211_33291 ERR2915227_12651 ERR2915209_36720 ERR2915211_39155 ERR2915238_8837 ERR2915240_21486 ERR2915238_13335 ERR2915209_1031 ERR2915209_12331 ERR2915209_40609 ERR2915209_47414 ERR2915209_47560 ERR2915211_460 ERR2915209_33536 ERR2915209_27665 ERR2915209_32628 ERR2915211_45921 ERR2915211_5893 ERR2915227_8086 ERR2915238_14468 ERR2915240_33139 ERR2915240_5917 ERR2915209_30045 ERR2915209_45564 ERR2915209_6236 ERR2915209_6393 ERR2915209_916 ERR2915211_18910 ERR2915211_18920 ERR2915211_21035 ERR2915211_29048 ERR2915211_37086 ERR2915211_40433 ERR2915211_47560 ERR2915227_15421 ERR2915227_19158 ERR2915227_19794 ERR2915227_21985 ERR2915227_23522 ERR2915227_28984 ERR2915227_30626 ERR2915227_33358 ERR2915227_35182 ERR2915227_40382 ERR2915227_41155 ERR2915227_43420 ERR2915227_4589 ERR2915227_8299 ERR2915228_22810 ERR2915228_28810 ERR2915228_35726 ERR2915228_40404 ERR2915229_38853 ERR2915238_27417 ERR2915238_41119 ERR2915239_23699 ERR2915239_41970 ERR2915239_45110 ERR2915240_13042 ERR2915240_14802 ERR2915240_17035 ERR2915240_19124 ERR2915240_19349 ERR2915240_24044 ERR2915240_27284 ERR2915240_31727 ERR2915240_42860 ERR2915240_43421 ERR2915240_4476 ERR2915240_6434 ERR2915238_41463 ERR2915238_42249 ERR2915240_3006 ERR2915240_6777 ERR2915240_11260 ERR2915240_18624 ERR2915240_26074 ERR2915240_31525 ERR2915240_35512 ERR2915240_42955 ERR2915240_43083 ERR2915209_27946 ERR2915211_3661 ERR2915211_5628 ERR2915211_41701 ERR2915227_48979 ERR2915240_26886 ERR2915211_45020 ERR2915227_707 ERR2915228_21341 ERR2915240_9151 ERR2915240_43884 ERR2915240_48110 ERR2915210_31823 ERR2915211_13161 ERR2915211_20004 ERR2915211_39674 ERR2915211_46609 ERR2915240_2242 ERR2915228_2912 ERR2915238_24251 ERR2915240_855 ERR2915240_37199 ERR2915240_40404 ERR2915211_15954 ERR2915211_31789 ERR2915211_48719 ERR2915228_9429 ERR2915240_12570 ERR2915211_14734 ERR2915211_34953 ERR2915238_22267 ERR2915240_15108 ERR2915211_25345 ERR2915211_46709 ERR2915228_15886 ERR2915209_44408 ERR2915211_1220 ERR2915228_1235 ERR2915238_23032 ERR2915211_47667 ERR2915228_22357 ERR2915228_35857 ERR2915238_32323 ERR2915240_47035 ERR2915240_15276 ERR2915240_43866 ERR2915209_4192 ERR2915209_43065 ERR2915211_48586 ERR2915228_15277 ERR2915228_27150 ERR2915238_4803 ERR2915238_6617 ERR2915240_42580 ERR2915240_48454 ERR2915241_22410 ERR2915252_39296 ERR2915214_19852 ERR2915218_8296 ERR2915226_41047 ERR2915228_43410 ERR2915233_30270 ERR2915227_20997 ERR2915227_36294 ERR2915228_41142 ERR2915227_39763 ERR2915231_2619 ERR2915209_2645 ERR2915208_3132 ERR2915209_2963 ERR2915209_7836 ERR2915211_14521 ERR2915211_19842 ERR2915211_19990 ERR2915211_22363 ERR2915211_48864 ERR2915211_9721 ERR2915227_11961 ERR2915227_28645 ERR2915227_40527 ERR2915227_657 ERR2915227_7974 ERR2915228_13576 ERR2915228_29404 ERR2915233_18897 ERR2915240_10459 ERR2915240_23863 ERR2915241_35476 ERR2915211_1904 ERR2915211_4012 ERR2915211_4429 ERR2915211_5056 ERR2915211_6660 ERR2915211_14877 ERR2915211_16030 ERR2915211_18988 ERR2915211_34214 ERR2915211_42515 ERR2915211_43682 ERR2915211_44716 ERR2915211_45018 ERR2915211_46897 ERR2915227_8634 ERR2915227_16776 ERR2915227_28214 ERR2915227_30902 ERR2915227_36436 ERR2915227_42060 ERR2915227_47450 ERR2915228_6642 ERR2915228_31644 ERR2915228_42893 ERR2915228_44321 ERR2915228_47815 ERR2915238_29431 ERR2915238_41892 ERR2915238_42793 ERR2915240_10849 ERR2915240_15918 ERR2915240_17132 ERR2915240_33423 ERR2915240_34090 ERR2915209_19171 ERR2915211_23364 ERR2915213_10810 ERR2915228_33770 ERR2915211_12279 ERR2915211_26494 ERR2915229_48375 ERR2915213_21024 ERR2915210_36629 ERR2915231_39074 ERR2915233_12753 ERR2915240_33987 ERR2915251_34143 ERR2915222_29835 ERR2915225_34027 ERR2915233_8078 ERR2915213_37697 ERR2915208_10766 ERR2915209_1754 ERR2915231_35192 ERR2915227_10583 ERR2915227_23640 ERR2915227_40637 ERR2915227_37324 ERR2915228_35347 ERR2915243_21088 ERR2915209_32415 ERR2915208_635 ERR2915209_24663 ERR2915211_18263 ERR2915240_21625 ERR2915211_33928 ERR2915209_3043 ERR2915233_17198 ERR2915232_10907 ERR2915232_36978 ERR2915243_9075 ERR2915251_26019 ERR2915244_28499 ERR2915225_24247 ERR2915239_34886 ERR2915239_47120 ERR2915221_49826 ERR2915238_38922 ERR2915240_20816 ERR2915209_21270 ERR2915238_6101 ERR2915239_37992 ERR2915208_47338 ERR2915233_2613 ERR2915233_49706 ERR2915228_3442 ERR2915233_15815 ERR2915209_25822 ERR2915210_24703 ERR2915211_975 ERR2915228_15655 ERR2915228_35506 ERR2915228_35528 ERR2915238_31611 ERR2915238_4687 ERR2915211_2775 ERR2915243_20254 ERR2915211_3734 ERR2915239_36187 ERR2915209_29263 ERR2915211_44030 ERR2915211_47042 ERR2915215_17077 ERR2915217_32057 ERR2915219_19801 ERR2915219_25322 ERR2915222_17732 ERR2915222_33503 ERR2915222_3352 ERR2915226_24050 ERR2915226_45643 ERR2915227_15430 ERR2915227_24177 ERR2915227_27564 ERR2915227_43605 ERR2915227_6514 ERR2915227_9631 ERR2915228_20761 ERR2915228_38361 ERR2915228_40092 ERR2915228_6560 ERR2915228_7023 ERR2915229_37167 ERR2915229_7966 ERR2915231_29290 ERR2915233_14397 ERR2915233_14762 ERR2915233_14853 ERR2915233_21033 ERR2915233_25829 ERR2915233_35521 ERR2915233_41474 ERR2915233_49303 ERR2915233_7786 ERR2915238_38187 ERR2915242_2444 ERR2915242_9873 ERR2915243_43148 ERR2915244_9835 ERR2915207_14905 ERR2915207_20977 ERR2915207_29552 ERR2915207_30214 ERR2915207_39207 ERR2915207_39972 ERR2915207_4731 ERR2915207_9443 ERR2915208_19298 ERR2915208_22624 ERR2915208_25009 ERR2915208_25802 ERR2915208_31203 ERR2915208_3147 ERR2915208_32761 ERR2915208_33574 ERR2915208_38528 ERR2915208_40224 ERR2915208_40529 ERR2915208_42731 ERR2915208_49506 ERR2915208_8735 ERR2915209_10374 ERR2915209_10814 ERR2915209_12325 ERR2915209_12401 ERR2915209_12505 ERR2915209_12821 ERR2915209_13754 ERR2915209_14003 ERR2915209_16806 ERR2915209_18056 ERR2915209_19080 ERR2915209_19921 ERR2915209_20683 ERR2915209_21046 ERR2915209_22533 ERR2915209_22930 ERR2915209_24352 ERR2915209_24500 ERR2915209_26382 ERR2915209_26722 ERR2915209_269 ERR2915209_26974 ERR2915209_2789 ERR2915209_29013 ERR2915209_30282 ERR2915209_30597 ERR2915209_31770 ERR2915209_3637 ERR2915209_36425 ERR2915209_37 ERR2915209_37874 ERR2915209_38743 ERR2915209_38950 ERR2915209_39189 ERR2915209_39766 ERR2915209_41177 ERR2915209_41587 ERR2915209_4194 ERR2915209_43108 ERR2915209_44360 ERR2915209_45502 ERR2915209_46868 ERR2915209_48384 ERR2915209_5902 ERR2915209_6462 ERR2915209_683 ERR2915209_7806 ERR2915209_897 ERR2915209_963 ERR2915210_11633 ERR2915210_17858 ERR2915210_21060 ERR2915210_22551 ERR2915210_23043 ERR2915210_29250 ERR2915210_45922 ERR2915211_10910 ERR2915211_10933 ERR2915211_11999 ERR2915211_13092 ERR2915211_13327 ERR2915211_13817 ERR2915211_14910 ERR2915211_15004 ERR2915211_16036 ERR2915211_19985 ERR2915211_21339 ERR2915211_2206 ERR2915211_2272 ERR2915211_22743 ERR2915211_24695 ERR2915211_2529 ERR2915211_25535 ERR2915211_2839 ERR2915211_2921 ERR2915211_31375 ERR2915211_31699 ERR2915211_32591 ERR2915211_33247 ERR2915211_34126 ERR2915211_34362 ERR2915211_36470 ERR2915211_36483 ERR2915211_37714 ERR2915211_38170 ERR2915211_41666 ERR2915211_42396 ERR2915211_43875 ERR2915211_44799 ERR2915211_45095 ERR2915211_47011 ERR2915211_47195 ERR2915211_4947 ERR2915211_5076 ERR2915211_6540 ERR2915211_8 ERR2915211_866 ERR2915211_8796 ERR2915211_9449 ERR2915211_9889 ERR2915212_42627 ERR2915212_992 ERR2915213_15396 ERR2915213_18777 ERR2915213_23444 ERR2915213_7656 ERR2915214_16996 ERR2915214_25184 ERR2915215_42852 ERR2915215_6326 ERR2915216_43561 ERR2915218_17422 ERR2915218_33051 ERR2915219_41590 ERR2915219_7896 ERR2915221_8414 ERR2915222_14025 ERR2915222_20705 ERR2915222_30975 ERR2915222_33629 ERR2915222_38974 ERR2915222_40403 ERR2915222_43381 ERR2915224_12293 ERR2915225_1871 ERR2915226_21111 ERR2915226_22591 ERR2915226_25311 ERR2915226_28650 ERR2915226_32208 ERR2915226_34731 ERR2915226_3782 ERR2915227_23506 ERR2915227_24617 ERR2915227_30334 ERR2915227_31469 ERR2915227_32608 ERR2915227_36109 ERR2915227_36290 ERR2915227_399 ERR2915227_45118 ERR2915227_7520 ERR2915227_7529 ERR2915227_8758 ERR2915228_12854 ERR2915228_14225 ERR2915228_15217 ERR2915228_15529 ERR2915228_18265 ERR2915228_21216 ERR2915228_23058 ERR2915228_23820 ERR2915228_24070 ERR2915228_25756 ERR2915228_3083 ERR2915228_34391 ERR2915228_34584 ERR2915228_348 ERR2915228_3927 ERR2915228_40127 ERR2915228_43559 ERR2915228_437 ERR2915228_48511 ERR2915228_9245 ERR2915229_26220 ERR2915230_306 ERR2915231_11094 ERR2915231_17708 ERR2915231_1973 ERR2915231_20354 ERR2915231_27889 ERR2915231_34667 ERR2915231_3574 ERR2915231_4066 ERR2915231_44402 ERR2915231_5038 ERR2915233_1118 ERR2915233_1166 ERR2915233_13051 ERR2915233_14831 ERR2915233_15416 ERR2915233_15981 ERR2915233_18566 ERR2915233_19599 ERR2915233_19969 ERR2915233_21481 ERR2915233_21739 ERR2915233_25143 ERR2915233_26077 ERR2915233_26120 ERR2915233_26360 ERR2915233_27413 ERR2915233_28464 ERR2915233_2967 ERR2915233_31013 ERR2915233_35912 ERR2915233_41089 ERR2915233_41252 ERR2915233_41567 ERR2915233_41878 ERR2915233_42507 ERR2915233_44823 ERR2915233_48092 ERR2915233_574 ERR2915233_6532 ERR2915237_40330 ERR2915238_24354 ERR2915238_31052 ERR2915238_32196 ERR2915238_35069 ERR2915238_47818 ERR2915238_49223 ERR2915238_8363 ERR2915238_8657 ERR2915240_1595 ERR2915240_17941 ERR2915240_30926 ERR2915240_31945 ERR2915240_38939 ERR2915242_26017 ERR2915243_15994 ERR2915243_29004 ERR2915243_42247 ERR2915243_42384 ERR2915243_43154 ERR2915243_8794 ERR2915246_13947 ERR2915246_2014 ERR2915246_37104 ERR2915246_42282 ERR2915246_4921 ERR2915250_30558 ERR2915250_37237 ERR2915250_42622 ERR2915251_1000 ERR2915251_21536 ERR2915251_21667 ERR2915228_19009 ERR2915233_2142 ERR2915222_40930 ERR2915238_9769 ERR2915227_12763 ERR2915233_26385 ERR2915238_48246 ERR2915227_15152 ERR2915222_3834 ERR2915243_29813 ERR2915231_14750 ERR2915233_23922 ERR2915242_30927 ERR2915232_16048 ERR2915228_30815 ERR2915229_12924 ERR2915227_14941 ERR2915246_834 ERR2915233_44648 ERR2915233_18786 ERR2915243_34566 ERR2915231_26638 ERR2915244_28463 ERR2915240_48971 ERR2915244_12188 ERR2915242_4152 ERR2915243_21242 ERR2915234_30838 ERR2915238_25680 ERR2915240_18656 ERR2915244_45550 ERR2915233_45241 ERR2915246_30864 ERR2915233_40476 ERR2915243_44951 ERR2915246_41774 ERR2915243_14394 ERR2915250_4628 ERR2915251_42760 ERR2915208_18183 ERR2915208_38237 ERR2915222_2991 ERR2915233_20731 ERR2915251_7117 ERR2915209_11853 ERR2915210_46306 ERR2915233_13616 ERR2915233_26810 ERR2915209_28710 ERR2915209_34526 ERR2915209_38272 ERR2915209_38619 ERR2915209_40364 ERR2915222_47445 ERR2915228_2257 ERR2915228_494 ERR2915233_26194 ERR2915233_2624 ERR2915233_48565 ERR2915238_24223 ERR2915240_49325 ERR2915243_31812 ERR2915211_37054 ERR2915208_32389 ERR2915213_45090 ERR2915218_25411 ERR2915227_48621 ERR2915242_10359 ERR2915242_34982 ERR2915238_27551 ERR2915210_45907 ERR2915210_8396 ERR2915211_2518 ERR2915211_30680 ERR2915211_9850 ERR2915222_18525 ERR2915222_33472 ERR2915227_8748 ERR2915228_18176 ERR2915228_32582 ERR2915228_46917 ERR2915228_9710 ERR2915228_9864 ERR2915232_10440 ERR2915233_22694 ERR2915233_31104 ERR2915233_36711 ERR2915233_8906 ERR2915238_48455 ERR2915250_2736 ERR2915251_44711 ERR2915210_8014 ERR2915226_11237 ERR2915226_7197 ERR2915233_47814 ERR2915243_8118 ERR2915227_25909 ERR2915243_15657 ERR2915209_22363 ERR2915211_44797 ERR2915227_39553 ERR2915227_44909 ERR2915227_46131 ERR2915240_25510 ERR2915240_31486 ERR2915228_48051 ERR2915211_24507 ERR2915212_19973 ERR2915212_11240 ERR2915228_15208 ERR2915227_45114 ERR2915229_6140 ERR2915239_6068 ERR2915230_2645 ERR2915231_44442 ERR2915232_49136 ERR2915233_21437 ERR2915233_2679 ERR2915233_35107 ERR2915233_35518 ERR2915233_35781 ERR2915233_14798 ERR2915233_21580 ERR2915233_35087 ERR2915233_36972 ERR2915233_8622 ERR2915233_35165 ERR2915233_4378 ERR2915233_6329 ERR2915250_31724 ERR2915231_25695 ERR2915231_7427 ERR2915233_29114 ERR2915231_7437 ERR2915233_15593 ERR2915209_11066 ERR2915209_13220 ERR2915209_46421 ERR2915211_12817 ERR2915211_15039 ERR2915211_42298 ERR2915222_19378 ERR2915229_27895 ERR2915239_48256 ERR2915243_45804 ERR2915246_6435 ERR2915246_9052 ERR2915210_36082 ERR2915208_14402 ERR2915222_38527 ERR2915228_29256 ERR2915233_41140 ERR2915246_6446 ERR2915234_36264 ERR2915252_47753 ERR2915239_21593 ERR2915240_28033 ERR2915240_40504 ERR2915243_16998 ERR2915243_39521 ERR2915243_8727 ERR2915246_17956 ERR2915249_16638 ERR2915250_16353 ERR2915251_39579 ERR2915252_20102 ERR2915244_46555 ERR2915207_5366 ERR2915208_13328 ERR2915208_14526 ERR2915208_31898 ERR2915208_7467 ERR2915209_25178 ERR2915209_25275 ERR2915209_43032 ERR2915209_4547 ERR2915209_47660 ERR2915209_7237 ERR2915211_10753 ERR2915211_10978 ERR2915211_1381 ERR2915211_30445 ERR2915211_35253 ERR2915211_39718 ERR2915211_45230 ERR2915211_46282 ERR2915214_35607 ERR2915215_11754 ERR2915222_38790 ERR2915222_39256 ERR2915225_15092 ERR2915227_2527 ERR2915227_33084 ERR2915228_23829 ERR2915231_34683 ERR2915232_36813 ERR2915233_17655 ERR2915233_24166 ERR2915233_27805 ERR2915233_28728 ERR2915233_39696 ERR2915233_48489 ERR2915233_7228 ERR2915233_7352 ERR2915238_29788 ERR2915238_48141 ERR2915240_13387 ERR2915240_22029 ERR2915240_9698 ERR2915243_9181 ERR2915244_37899 ERR2915250_24699 ERR2915251_37771 ERR2915254_11217 ERR2915233_44498 ERR2915242_10773 ERR2915209_44642 ERR2915209_37605 ERR2915209_9133 ERR2915210_20755 ERR2915211_14865 ERR2915227_13946 ERR2915209_10857 ERR2915209_12123 ERR2915209_12344 ERR2915209_17123 ERR2915209_21276 ERR2915209_2288 ERR2915209_37450 ERR2915209_39661 ERR2915209_40266 ERR2915209_41090 ERR2915209_4270 ERR2915209_46499 ERR2915209_5633 ERR2915209_8237 ERR2915209_9357 ERR2915210_18957 ERR2915210_20372 ERR2915210_20757 ERR2915210_32672 ERR2915210_34340 ERR2915211_1030 ERR2915211_14448 ERR2915211_14482 ERR2915211_16101 ERR2915211_16369 ERR2915211_17869 ERR2915211_19541 ERR2915211_21235 ERR2915211_21597 ERR2915211_21682 ERR2915211_22440 ERR2915211_26152 ERR2915211_28262 ERR2915211_30440 ERR2915211_3206 ERR2915211_32737 ERR2915211_34720 ERR2915211_35554 ERR2915211_44798 ERR2915211_44983 ERR2915211_47 ERR2915211_48280 ERR2915211_8514 ERR2915212_34870 ERR2915215_49854 ERR2915216_1103 ERR2915216_16592 ERR2915222_10900 ERR2915226_15620 ERR2915226_28385 ERR2915227_12 ERR2915227_14910 ERR2915227_17714 ERR2915227_17924 ERR2915227_21281 ERR2915227_2148 ERR2915227_26374 ERR2915227_30664 ERR2915227_38275 ERR2915227_38326 ERR2915227_38831 ERR2915227_5356 ERR2915227_6520 ERR2915228_1431 ERR2915228_27822 ERR2915228_31651 ERR2915228_34286 ERR2915228_36406 ERR2915228_39178 ERR2915228_41312 ERR2915228_47065 ERR2915232_40799 ERR2915232_5500 ERR2915233_1479 ERR2915237_43705 ERR2915238_13721 ERR2915238_20242 ERR2915238_23713 ERR2915238_39143 ERR2915238_39253 ERR2915238_42759 ERR2915238_44671 ERR2915239_23455 ERR2915239_26930 ERR2915240_19041 ERR2915240_35669 ERR2915240_45716 ERR2915241_2972 ERR2915250_14715 ERR2915250_29951 ERR2915251_22568 ERR2915211_22650 ERR2915227_42808 ERR2915227_27727 ERR2915211_673 ERR2915227_2486 ERR2915252_25745 ERR2915238_6638 ERR2915233_13218 ERR2915212_3106 ERR2915209_12071
ERR2915219_42715 ERR2915230_33367 ERR2915215_43315 ERR2915215_47782 ERR2915223_33288 ERR2915232_13751 ERR2915234_16708 ERR2915238_31650 ERR2915239_28001 ERR2915240_7302 ERR2915243_47774 ERR2915216_1527 ERR2915216_4692 ERR2915216_6075 ERR2915217_32695 ERR2915217_47135 ERR2915217_47196 ERR2915218_16454 ERR2915218_1745 ERR2915218_22624 ERR2915218_35778 ERR2915218_8650 ERR2915219_37558 ERR2915219_5673 ERR2915220_31426 ERR2915222_37907 ERR2915222_49222 ERR2915222_9363 ERR2915223_39166 ERR2915223_46878 ERR2915224_1568 ERR2915226_23266 ERR2915229_18658 ERR2915229_8215 ERR2915230_10215 ERR2915230_13267 ERR2915230_15968 ERR2915230_25306 ERR2915230_25752 ERR2915230_26064 ERR2915230_26932 ERR2915230_29307 ERR2915230_3045 ERR2915230_31264 ERR2915230_34034 ERR2915230_37490 ERR2915230_40575 ERR2915230_41150 ERR2915230_42131 ERR2915230_44990 ERR2915230_49097 ERR2915230_8317 ERR2915230_9111 ERR2915231_12396 ERR2915232_18444 ERR2915232_23590 ERR2915232_26495 ERR2915232_4320 ERR2915232_44961 ERR2915232_46179 ERR2915233_31015 ERR2915233_31689 ERR2915233_39081 ERR2915236_631 ERR2915237_36643 ERR2915237_3954 ERR2915238_3941 ERR2915239_29321 ERR2915240_38337 ERR2915242_13993 ERR2915242_44995 ERR2915242_6657 ERR2915243_10540 ERR2915243_2125 ERR2915243_3599 ERR2915244_35201 ERR2915244_6862 ERR2915246_19812 ERR2915246_8517 ERR2915250_13156 ERR2915250_39116 ERR2915250_3964 ERR2915250_43320 ERR2915251_1604 ERR2915251_28226 ERR2915251_34725 ERR2915251_35015 ERR2915251_4391 ERR2915252_27194 ERR2915252_5231 ERR2915230_10753 ERR2915244_20262 ERR2915217_39104 ERR2915244_14090 ERR2915231_44604 ERR2915251_2083 ERR2915213_20892 ERR2915219_35489 ERR2915216_1964 ERR2915216_29398 ERR2915216_37764 ERR2915216_39448 ERR2915216_5451 ERR2915216_5452 ERR2915217_11059 ERR2915217_22470 ERR2915217_26228 ERR2915217_263 ERR2915217_28152 ERR2915218_1209 ERR2915218_19559 ERR2915218_2322 ERR2915218_32929 ERR2915218_39908 ERR2915218_4361 ERR2915219_21861 ERR2915219_33641 ERR2915219_750 ERR2915221_6710 ERR2915222_49873 ERR2915224_27930 ERR2915225_30577 ERR2915230_15379 ERR2915230_17728 ERR2915230_22543 ERR2915231_11734 ERR2915231_3403 ERR2915231_49176 ERR2915231_5451 ERR2915231_9581 ERR2915233_14312 ERR2915241_48922 ERR2915242_23789 ERR2915242_40579 ERR2915244_38578 ERR2915246_33869 ERR2915251_2656 ERR2915251_27674 ERR2915252_23708 ERR2915218_18875 ERR2915219_44996 ERR2915227_47206 ERR2915230_15210 ERR2915230_25320 ERR2915230_32456 ERR2915231_10824 ERR2915231_44447 ERR2915232_14123 ERR2915232_18210 ERR2915232_4336 ERR2915232_46560 ERR2915238_10443 ERR2915244_25062 ERR2915246_2819 ERR2915254_16108 ERR2915254_43645 ERR2915213_34264 ERR2915208_10452 ERR2915217_24227 ERR2915244_33738 ERR2915249_47657 ERR2915213_37229 ERR2915216_27740 ERR2915208_29451 ERR2915208_42927 ERR2915209_25140 ERR2915209_40740 ERR2915209_43490 ERR2915211_33460 ERR2915211_38594 ERR2915211_43981 ERR2915212_15021 ERR2915212_7313 ERR2915218_13056 ERR2915218_7012 ERR2915222_37945 ERR2915230_10293 ERR2915232_22421 ERR2915232_36253 ERR2915243_48028 ERR2915246_32756 ERR2915246_48682 ERR2915250_16148 ERR2915216_7832 ERR2915208_48930 ERR2915217_11307 ERR2915213_27746 ERR2915217_36997 ERR2915213_40074 ERR2915218_2633 ERR2915215_8991 ERR2915217_15050 ERR2915234_13296 ERR2915216_20088 ERR2915217_1089 ERR2915218_505 ERR2915208_47492 ERR2915208_8352 ERR2915216_6516 ERR2915220_15900 ERR2915234_13 ERR2915251_38307 ERR2915254_45472 ERR2915215_41937 ERR2915254_47237 ERR2915214_40814 ERR2915214_4807 ERR2915215_1762 ERR2915215_2005 ERR2915215_23591 ERR2915215_30480 ERR2915215_41774 ERR2915215_47281 ERR2915215_47660 ERR2915215_8509 ERR2915216_10536 ERR2915216_20601 ERR2915216_2347 ERR2915216_27633 ERR2915216_31298 ERR2915216_41456 ERR2915216_43972 ERR2915216_44259 ERR2915216_48192 ERR2915216_5640 ERR2915216_6460 ERR2915216_8148 ERR2915217_14385 ERR2915217_15094 ERR2915217_15654 ERR2915217_16428 ERR2915217_18633 ERR2915217_24434 ERR2915217_26348 ERR2915217_28176 ERR2915217_32780 ERR2915217_35183 ERR2915217_35633 ERR2915217_46320 ERR2915217_49633 ERR2915217_9546 ERR2915218_22094 ERR2915218_23434 ERR2915218_2368 ERR2915218_31248 ERR2915218_34812 ERR2915218_45131 ERR2915218_49691 ERR2915218_7233 ERR2915219_15917 ERR2915219_20794 ERR2915219_32741 ERR2915220_27611 ERR2915220_31359 ERR2915220_36108 ERR2915220_39369 ERR2915221_12819 ERR2915222_18105 ERR2915222_19288 ERR2915222_43898 ERR2915222_6351 ERR2915223_15339 ERR2915223_5371 ERR2915224_44696 ERR2915225_2772 ERR2915225_27921 ERR2915225_2969 ERR2915225_42102 ERR2915225_7355 ERR2915225_7645 ERR2915226_1497 ERR2915226_699 ERR2915227_49376 ERR2915228_10772 ERR2915229_32208 ERR2915230_10200 ERR2915230_1440 ERR2915230_46443 ERR2915230_47140 ERR2915231_19050 ERR2915231_20083 ERR2915231_36764 ERR2915231_8103 ERR2915232_12026 ERR2915232_34517 ERR2915233_17723 ERR2915233_31445 ERR2915237_29855 ERR2915239_32004 ERR2915240_10297 ERR2915240_7283 ERR2915242_14916 ERR2915242_3743 ERR2915243_20330 ERR2915243_29950 ERR2915243_34467 ERR2915243_48587 ERR2915243_9230 ERR2915244_17802 ERR2915244_20015 ERR2915244_21483 ERR2915244_26355 ERR2915246_117 ERR2915249_24302 ERR2915249_29941 ERR2915250_10356 ERR2915250_118 ERR2915250_20600 ERR2915250_767 ERR2915251_15603 ERR2915251_22736 ERR2915252_12348 ERR2915252_15610 ERR2915252_30411 ERR2915252_39171 ERR2915252_39848 ERR2915252_40986 ERR2915252_48159 ERR2915252_9382 ERR2915254_21060 ERR2915254_26148 ERR2915254_29529 ERR2915254_33827 ERR2915254_33964 ERR2915254_34488 ERR2915254_48236 ERR2915254_8267 ERR2915254_8588 ERR2915215_44116 ERR2915216_1205 ERR2915216_1319 ERR2915216_27433 ERR2915216_36530 ERR2915216_38042 ERR2915217_1653 ERR2915217_37908 ERR2915218_9495 ERR2915220_24128 ERR2915220_24469 ERR2915222_45739 ERR2915222_7663 ERR2915225_2876 ERR2915249_39801 ERR2915251_9753 ERR2915216_14602 ERR2915216_2198 ERR2915216_24405 ERR2915216_27956 ERR2915216_39333 ERR2915216_39727 ERR2915216_5498 ERR2915217_16034 ERR2915217_3975 ERR2915217_5109 ERR2915218_23703 ERR2915219_19487 ERR2915219_25951 ERR2915219_33758 ERR2915219_34559 ERR2915219_34942 ERR2915219_38487 ERR2915220_16443 ERR2915221_18219 ERR2915224_20032 ERR2915231_39482 ERR2915249_14642 ERR2915249_48378 ERR2915216_49964 ERR2915216_5759 ERR2915217_27529 ERR2915217_34055 ERR2915217_5485 ERR2915217_6465 ERR2915218_32651 ERR2915221_35174 ERR2915227_14818 ERR2915236_9367 ERR2915252_45251 ERR2915254_14600 ERR2915217_48791 ERR2915221_23675 ERR2915222_7049 ERR2915223_38335 ERR2915224_41588 ERR2915232_30553 ERR2915232_33083 ERR2915243_11172 ERR2915254_46047 ERR2915217_35276 ERR2915218_20159 ERR2915219_35451 ERR2915219_44819 ERR2915222_19249 ERR2915225_23317 ERR2915225_25039 ERR2915232_46233 ERR2915232_6985 ERR2915233_31617 ERR2915242_38737 ERR2915244_3762 ERR2915249_9558 ERR2915254_30723 ERR2915229_39448 ERR2915244_46282 ERR2915215_31786 ERR2915216_23106 ERR2915217_12955 ERR2915217_32826 ERR2915216_19450 ERR2915216_6076 ERR2915216_4169 ERR2915217_39229 ERR2915249_13305 ERR2915230_22996 ERR2915232_38175 ERR2915232_42460 ERR2915244_12689 ERR2915254_7529 ERR2915254_9556 ERR2915214_23148 ERR2915232_45768 ERR2915233_4514 ERR2915243_47363 ERR2915215_29183 ERR2915216_45363 ERR2915224_46111 ERR2915230_19025 ERR2915250_22882 ERR2915251_46612 ERR2915223_16880 ERR2915250_49008 ERR2915224_38591 ERR2915232_27357 ERR2915243_41682 ERR2915254_20092 ERR2915254_2530 ERR2915225_25415 ERR2915234_33854 ERR2915242_47882 ERR2915254_7002 ERR2915249_43301 ERR2915250_30985 ERR2915250_49613 ERR2915254_12274 ERR2915214_5234 ERR2915207_41351 ERR2915208_19994 ERR2915208_36429 ERR2915208_9010 ERR2915210_5804 ERR2915210_9835 ERR2915213_45309 ERR2915213_48006 ERR2915213_7100 ERR2915213_7439 ERR2915214_36059 ERR2915214_39040 ERR2915216_10190 ERR2915216_11691 ERR2915216_12216 ERR2915216_19375 ERR2915216_30739 ERR2915216_47466 ERR2915216_47699 ERR2915216_4850 ERR2915217_14181 ERR2915217_17390 ERR2915217_34162 ERR2915217_38986 ERR2915217_39287 ERR2915217_5664 ERR2915217_6772 ERR2915217_9466 ERR2915217_9520 ERR2915218_24933 ERR2915218_27360 ERR2915218_33841 ERR2915219_12814 ERR2915219_19769 ERR2915219_26084 ERR2915219_30246 ERR2915219_35564 ERR2915219_507 ERR2915219_9686 ERR2915221_50556 ERR2915222_42919 ERR2915232_32063 ERR2915233_12142 ERR2915237_10485 ERR2915240_15600 ERR2915242_4922 ERR2915244_32304 ERR2915249_22913 ERR2915207_15573 ERR2915207_20973 ERR2915207_24135 ERR2915207_30793 ERR2915208_11841 ERR2915208_13956 ERR2915208_17843 ERR2915208_18150 ERR2915208_44176 ERR2915208_48706 ERR2915208_907 ERR2915208_94 ERR2915209_48420 ERR2915210_445 ERR2915211_26279 ERR2915212_11953 ERR2915212_13192 ERR2915213_14284 ERR2915213_18609 ERR2915213_25100 ERR2915213_32800 ERR2915213_37541 ERR2915213_46062 ERR2915213_4922 ERR2915213_4927 ERR2915213_5781 ERR2915214_17859 ERR2915214_20694 ERR2915214_24276 ERR2915214_28164 ERR2915214_44559 ERR2915214_45300 ERR2915214_6835 ERR2915215_12491 ERR2915215_18503 ERR2915215_27156 ERR2915215_29669 ERR2915215_32114 ERR2915215_41588 ERR2915215_42692 ERR2915215_47821 ERR2915215_6752 ERR2915216_20205 ERR2915216_20348 ERR2915216_26449 ERR2915216_36660 ERR2915216_36670 ERR2915216_41961 ERR2915217_10463 ERR2915217_11758 ERR2915217_134 ERR2915217_1416 ERR2915217_16229 ERR2915217_17064 ERR2915217_18522 ERR2915217_41178 ERR2915217_44363 ERR2915217_47816 ERR2915219_18839 ERR2915219_45957 ERR2915219_46298 ERR2915222_20845 ERR2915222_49392 ERR2915223_21917 ERR2915223_22541 ERR2915223_42565 ERR2915224_22768 ERR2915224_39527 ERR2915225_14511 ERR2915225_2115 ERR2915225_8951 ERR2915226_23375 ERR2915226_32702 ERR2915226_38306 ERR2915226_46728 ERR2915230_3635 ERR2915231_195 ERR2915232_19042 ERR2915232_27137 ERR2915234_33364 ERR2915242_24713 ERR2915242_29409 ERR2915243_8077 ERR2915244_16441 ERR2915244_46683 ERR2915246_15029 ERR2915246_36064 ERR2915250_17083 ERR2915250_34562 ERR2915250_42247 ERR2915252_1374 ERR2915252_16469 ERR2915252_21420 ERR2915252_44353 ERR2915254_21398 ERR2915254_32813 ERR2915254_4807 ERR2915254_35716 ERR2915254_31717 ERR2915218_5578 ERR2915216_29758 ERR2915216_4168 ERR2915217_10644 ERR2915216_49360 ERR2915216_11265 ERR2915219_13200 ERR2915225_36253 ERR2915233_10441 ERR2915250_47212 ERR2915220_31574 ERR2915254_20414 ERR2915216_43752 ERR2915216_34331 ERR2915223_6677 ERR2915254_27026 ERR2915219_32843 ERR2915217_10340 ERR2915243_35595 ERR2915231_22984 ERR2915219_49335 ERR2915218_27380 ERR2915230_5546 ERR2915242_7044 ERR2915242_28174 ERR2915221_45548 ERR2915221_48877 ERR2915244_17099 ERR2915218_31581 ERR2915221_42525 ERR2915252_24955 ERR2915249_5944 ERR2915244_24608 ERR2915222_44469 ERR2915232_46081 ERR2915252_48516 ERR2915225_42053 ERR2915231_2910 ERR2915254_28082 ERR2915254_22779 ERR2915252_19660 ERR2915244_46763 ERR2915254_14421 ERR2915254_4615 ERR2915252_24355 ERR2915254_4461 ERR2915217_10977 ERR2915217_20454 ERR2915221_29891 ERR2915223_12255 ERR2915224_45879 ERR2915232_18486 ERR2915232_5878 ERR2915242_48545 ERR2915254_4098 ERR2915208_25819 ERR2915249_13740 ERR2915216_44948 ERR2915217_17356 ERR2915217_17610 ERR2915217_21534 ERR2915217_26077 ERR2915217_40480 ERR2915217_7764 ERR2915218_27870 ERR2915219_43160 ERR2915219_49047 ERR2915223_40061 ERR2915224_10296 ERR2915225_15368 ERR2915225_15443 ERR2915226_9884 ERR2915230_16373 ERR2915230_34261 ERR2915231_46076 ERR2915232_3038 ERR2915234_2944 ERR2915242_39151 ERR2915243_1005 ERR2915243_25607 ERR2915243_38547 ERR2915243_39305 ERR2915246_3538 ERR2915249_25407 ERR2915249_33861 ERR2915250_44593 ERR2915252_31937 ERR2915254_17433 ERR2915254_45786 ERR2915220_37792 ERR2915254_1945 ERR2915249_40443 ERR2915250_32853 ERR2915216_17018 ERR2915216_24394 ERR2915216_41293 ERR2915217_13544 ERR2915217_30965 ERR2915218_13610 ERR2915222_39876 ERR2915225_16516 ERR2915226_10356 ERR2915228_30889 ERR2915232_34928 ERR2915239_36623 ERR2915244_3908 ERR2915250_46701 ERR2915250_9196 ERR2915252_33834 ERR2915252_43134 ERR2915252_47878 ERR2915254_31688 ERR2915254_48827 ERR2915217_26149 ERR2915218_40947 ERR2915223_34297 ERR2915254_38204 ERR2915216_31645 ERR2915216_45026 ERR2915217_46843 ERR2915217_47300 ERR2915217_5768 ERR2915218_46873 ERR2915219_32771 ERR2915219_38761 ERR2915219_3988 ERR2915220_45619 ERR2915224_43161 ERR2915226_34930 ERR2915226_37526 ERR2915229_29570 ERR2915230_3158 ERR2915231_21824 ERR2915232_46483 ERR2915236_20167 ERR2915237_50073 ERR2915243_1426 ERR2915243_6832 ERR2915244_41887 ERR2915244_43127 ERR2915244_44000 ERR2915249_14946 ERR2915250_42453 ERR2915250_44882 ERR2915252_16005 ERR2915252_48276 ERR2915254_35922 ERR2915250_805 ERR2915213_11840 ERR2915254_10984 ERR2915254_23973 ERR2915254_26638 ERR2915254_45811 ERR2915215_36235 ERR2915216_10533 ERR2915216_19635 ERR2915222_23014 ERR2915216_25106 ERR2915220_43646 ERR2915222_9643 ERR2915208_38072 ERR2915208_45031 ERR2915213_14166 ERR2915214_17356 ERR2915214_20094 ERR2915214_40241 ERR2915214_44795 ERR2915214_9393 ERR2915215_13943 ERR2915215_14128 ERR2915215_16826 ERR2915215_20931 ERR2915216_10506 ERR2915216_12191 ERR2915216_12995 ERR2915216_25014 ERR2915216_26634 ERR2915216_26927 ERR2915216_33916 ERR2915216_44547 ERR2915216_46593 ERR2915216_47254 ERR2915217_13772 ERR2915217_27951 ERR2915217_42342 ERR2915217_45925 ERR2915217_47016 ERR2915217_47952 ERR2915220_17241 ERR2915222_15691 ERR2915225_19684 ERR2915225_27057 ERR2915226_20824 ERR2915226_43856 ERR2915231_16349 ERR2915232_13416 ERR2915232_30874 ERR2915232_47427 ERR2915236_131 ERR2915237_26050 ERR2915239_828 ERR2915244_7474 ERR2915251_13534 ERR2915254_11872 ERR2915254_3304 ERR2915254_41867 ERR2915214_50461 ERR2915216_32258 ERR2915243_11294 ERR2915250_40714 ERR2915250_896 ERR2915218_34780 ERR2915231_27120 ERR2915233_15672 ERR2915216_28912 ERR2915218_33560 ERR2915216_36360 ERR2915216_36597 ERR2915216_41516 ERR2915216_5582 ERR2915217_40219 ERR2915242_14208 ERR2915232_39152 ERR2915242_43625 ERR2915254_18831 ERR2915254_31357 ERR2915252_22755 ERR2915252_43264 ERR2915213_29080 ERR2915219_26679 ERR2915225_39042 ERR2915231_15795 ERR2915231_20299 ERR2915254_44408 ERR2915217_44884 ERR2915217_9771 ERR2915218_10159 ERR2915218_45081 ERR2915219_15179 ERR2915219_23600 ERR2915220_39020 ERR2915225_17296 ERR2915232_40782 ERR2915227_40680 ERR2915250_23553 ERR2915229_33569 ERR2915236_6882 ERR2915252_17888 ERR2915254_40475 ERR2915230_10307 ERR2915239_3042 ERR2915254_7621 ERR2915230_17629 ERR2915214_43282 ERR2915230_44120 ERR2915243_48598 ERR2915216_16358 ERR2915216_5774 ERR2915230_13003 ERR2915230_19561 ERR2915230_42454 ERR2915246_14527 ERR2915252_31117 ERR2915232_35025 ERR2915215_32516 ERR2915224_11341 ERR2915224_1368 ERR2915224_42973 ERR2915226_32835 ERR2915217_13399 ERR2915220_28150 ERR2915225_25099 ERR2915246_42110 ERR2915213_1969 ERR2915214_28012 ERR2915216_20457 ERR2915216_34778 ERR2915216_40066 ERR2915216_41812 ERR2915216_45204 ERR2915216_800 ERR2915217_34413 ERR2915217_34927 ERR2915219_16397 ERR2915219_6844 ERR2915220_34064 ERR2915224_41156 ERR2915227_8263 ERR2915230_13926 ERR2915231_24321 ERR2915231_25811 ERR2915231_36413 ERR2915232_24397 ERR2915239_42384 ERR2915243_19526 ERR2915243_29912 ERR2915244_29176 ERR2915246_10257 ERR2915246_35756 ERR2915246_38347 ERR2915246_40506 ERR2915246_42209 ERR2915246_4401 ERR2915246_45809 ERR2915246_8249 ERR2915246_8793 ERR2915246_9556 ERR2915251_8681 ERR2915252_39491 ERR2915216_26794 ERR2915217_30984 ERR2915220_38527 ERR2915227_9487 ERR2915240_4777 ERR2915241_8427 ERR2915242_7260 ERR2915243_8264 ERR2915244_41889 ERR2915246_1605 ERR2915246_29594 ERR2915246_37011 ERR2915246_48497 ERR2915246_5849 ERR2915246_9825 ERR2915217_28709 ERR2915246_2298 ERR2915246_23356 ERR2915246_25822 ERR2915246_36183 ERR2915246_45648 ERR2915219_32980 ERR2915246_41629 ERR2915230_37892 ERR2915214_43387 ERR2915220_20532 ERR2915232_33662 ERR2915243_32815 ERR2915243_48710 ERR2915246_35519 ERR2915246_39291 ERR2915252_10826 ERR2915246_45507 ERR2915250_21467 ERR2915252_23703 ERR2915209_37342 ERR2915208_13664 ERR2915209_31598 ERR2915209_37243 ERR2915209_49054 ERR2915210_21238 ERR2915216_12411 ERR2915242_24735 ERR2915243_4004 ERR2915246_6529 ERR2915212_40577 ERR2915242_29160 ERR2915243_2172 ERR2915243_4037 ERR2915251_22389 ERR2915246_35745 ERR2915252_11910 ERR2915214_37444 ERR2915215_35472 ERR2915217_45229 ERR2915217_5638 ERR2915243_35452 ERR2915254_34242 ERR2915232_41 ERR2915243_19226 ERR2915254_54 ERR2915250_28728 ERR2915250_29644 ERR2915250_45275 ERR2915254_35577 ERR2915254_7414 ERR2915214_33021 ERR2915242_23938 ERR2915246_23113 ERR2915208_21311 ERR2915213_35534 ERR2915216_45194 ERR2915216_47464 ERR2915217_23111 ERR2915217_26184 ERR2915218_30221 ERR2915220_22378 ERR2915222_30740 ERR2915225_15817 ERR2915230_36828 ERR2915250_31116 ERR2915252_16003 ERR2915222_35211 ERR2915230_45426 ERR2915243_42231 ERR2915244_25381 ERR2915244_40084 ERR2915246_30795 ERR2915231_11560 ERR2915233_30893 ERR2915243_17063 ERR2915252_140 ERR2915233_40938 ERR2915233_6084 ERR2915239_10189 ERR2915241_46590 ERR2915243_9444 ERR2915244_282 ERR2915246_4151 ERR2915242_39243 ERR2915246_34395 ERR2915252_9248 ERR2915243_17036 ERR2915244_32160 ERR2915246_35054 ERR2915250_49552 ERR2915210_34766 ERR2915211_6381 ERR2915212_46263 ERR2915227_12071 ERR2915230_27083 ERR2915251_9595 ERR2915214_31512 ERR2915242_20081 ERR2915246_40331 ERR2915215_9476 ERR2915216_25848 ERR2915232_46524 ERR2915216_27409 ERR2915222_3242 ERR2915225_47109 ERR2915242_46339 ERR2915244_24573 ERR2915217_10172 ERR2915217_16484 ERR2915217_18880 ERR2915217_49229 ERR2915218_23848 ERR2915218_6383 ERR2915219_46923 ERR2915219_48391 ERR2915219_8441 ERR2915219_898 ERR2915220_19621 ERR2915220_21146 ERR2915220_40199 ERR2915220_4228 ERR2915222_20596 ERR2915224_23296 ERR2915224_46430 ERR2915225_20810 ERR2915225_26583 ERR2915225_28180 ERR2915225_34809 ERR2915225_46320 ERR2915226_37171 ERR2915230_24309 ERR2915230_25910 ERR2915231_14806 ERR2915231_1587 ERR2915231_40113 ERR2915231_44814 ERR2915231_5498 ERR2915231_8612 ERR2915232_14654 ERR2915232_7243 ERR2915233_40882 ERR2915241_15770 ERR2915242_37154 ERR2915242_39068 ERR2915242_40809 ERR2915242_44477 ERR2915242_6157 ERR2915242_9126 ERR2915243_12534 ERR2915243_20022 ERR2915243_26965 ERR2915243_31743 ERR2915243_32688 ERR2915243_32808 ERR2915243_34759 ERR2915243_39157 ERR2915243_43040 ERR2915243_46184 ERR2915243_48847 ERR2915244_26453 ERR2915244_27456 ERR2915244_30497 ERR2915244_3230 ERR2915244_38589 ERR2915244_48552 ERR2915246_10885 ERR2915246_41027 ERR2915246_43332 ERR2915250_3434 ERR2915250_41885 ERR2915252_26561 ERR2915252_29974 ERR2915252_31603 ERR2915252_42468 ERR2915254_21242 ERR2915254_21886 ERR2915254_28478 ERR2915254_44852 ERR2915254_757 ERR2915207_8247 ERR2915207_9667 ERR2915208_12070 ERR2915208_19688 ERR2915208_20243 ERR2915208_24095 ERR2915208_26728 ERR2915208_32495 ERR2915208_34174 ERR2915208_34893 ERR2915208_4737 ERR2915208_47798 ERR2915208_5337 ERR2915208_6171 ERR2915210_35730 ERR2915210_37777 ERR2915210_38670 ERR2915210_8856 ERR2915213_28937 ERR2915214_12389 ERR2915214_29726 ERR2915214_34357 ERR2915214_43007 ERR2915214_4965 ERR2915214_7805 ERR2915215_23353 ERR2915215_25929 ERR2915216_12375 ERR2915216_34442 ERR2915218_43763 ERR2915218_9432 ERR2915220_17002 ERR2915220_31679 ERR2915224_33514 ERR2915230_19521 ERR2915232_48880 ERR2915242_1990 ERR2915242_4060 ERR2915243_1395 ERR2915244_42911 ERR2915244_48100 ERR2915246_31294 ERR2915251_34607 ERR2915208_20460 ERR2915219_48165 ERR2915227_26364 ERR2915227_42715 ERR2915246_20856 ERR2915208_22705 ERR2915212_17294 ERR2915214_40177 ERR2915216_18158 ERR2915216_49405 ERR2915246_6149 ERR2915250_14812 ERR2915212_22996 ERR2915213_36478 ERR2915215_47848 ERR2915231_20051 ERR2915250_12931 ERR2915216_31508 ERR2915215_13857 ERR2915216_11603 ERR2915221_8593 ERR2915215_27929 ERR2915216_3947 ERR2915212_17682 ERR2915254_4288 ERR2915223_28212 ERR2915217_7750 ERR2915208_3247 ERR2915216_22402 ERR2915217_44436 ERR2915228_40090 ERR2915223_27174 ERR2915231_27305 ERR2915242_22243 ERR2915242_3080 ERR2915231_575 ERR2915233_29918 ERR2915242_21049 ERR2915242_23748 ERR2915243_49081 ERR2915244_38948 ERR2915242_31231 ERR2915242_41703 ERR2915242_43228 ERR2915243_48845 ERR2915244_16885 ERR2915244_36404 ERR2915246_32922 ERR2915252_36811 ERR2915252_6525 ERR2915244_3750 ERR2915249_39433 ERR2915252_28522 ERR2915213_20940 ERR2915213_23513 ERR2915213_23565 ERR2915213_30959 ERR2915213_6043 ERR2915214_39229 ERR2915215_23945 ERR2915215_43653 ERR2915215_43950 ERR2915215_4615 ERR2915216_10995 ERR2915216_12533 ERR2915216_2616 ERR2915216_5433 ERR2915216_7960 ERR2915217_11810 ERR2915217_36033 ERR2915218_12525 ERR2915223_2375 ERR2915223_27499 ERR2915225_46512 ERR2915234_2042 ERR2915213_2507 ERR2915214_48071 ERR2915214_5036 ERR2915215_2955 ERR2915216_3893 ERR2915216_3920 ERR2915216_9209 ERR2915220_10430 ERR2915250_47832 ERR2915213_33168 ERR2915213_8637 ERR2915215_50537 ERR2915216_25644 ERR2915218_26154 ERR2915215_9305 ERR2915216_19889 ERR2915216_46274 ERR2915218_11486 ERR2915220_18326 ERR2915221_6141 ERR2915242_2944 ERR2915251_21678 ERR2915216_30454 ERR2915216_4997 ERR2915217_35342 ERR2915217_50350 ERR2915217_5452 ERR2915219_11757 ERR2915220_4042 ERR2915244_31201 ERR2915218_5260 ERR2915219_5203 ERR2915225_30992 ERR2915231_20133 ERR2915219_19105 ERR2915221_4483 ERR2915222_4350 ERR2915216_11871 ERR2915216_15944 ERR2915217_21165 ERR2915217_33298 ERR2915219_2074 ERR2915216_25510 ERR2915217_7345 ERR2915217_30263 ERR2915225_2087 ERR2915244_1497 ERR2915246_19629 ERR2915215_611 ERR2915220_3498 ERR2915246_2653 ERR2915217_4921 ERR2915215_13372 ERR2915216_29828 ERR2915216_32360 ERR2915216_13665 ERR2915216_17173 ERR2915216_23376 ERR2915216_30518 ERR2915218_40548
ERR2915214_44943 ERR2915207_20464 ERR2915210_4609 ERR2915214_23881 ERR2915224_18156 ERR2915241_21824 ERR2915241_22551 ERR2915241_46423 ERR2915244_34783 ERR2915224_31207 ERR2915227_47625 ERR2915241_32740 ERR2915241_6166 ERR2915252_13727 ERR2915252_16084 ERR2915212_33403 ERR2915218_6108 ERR2915231_32525 ERR2915238_13929 ERR2915211_19695 ERR2915211_28115 ERR2915213_19115 ERR2915218_37754 ERR2915213_50525 ERR2915218_4174 ERR2915254_1378 ERR2915209_15216 ERR2915211_14304 ERR2915209_13737 ERR2915209_15407 ERR2915209_20002 ERR2915209_36558 ERR2915209_41607 ERR2915211_17735 ERR2915211_19633 ERR2915211_23535 ERR2915227_3334 ERR2915227_39574 ERR2915227_47220 ERR2915238_1122 ERR2915240_26767 ERR2915240_47915 ERR2915249_42324 ERR2915209_21498 ERR2915227_34322 ERR2915240_6964 ERR2915240_20432 ERR2915211_44676 ERR2915211_47793 ERR2915226_26162 ERR2915229_21707 ERR2915229_35419 ERR2915229_3378 ERR2915211_34222 ERR2915227_33920 ERR2915223_38696 ERR2915207_20658 ERR2915209_12026 ERR2915209_6843 ERR2915234_17638 ERR2915242_43941 ERR2915242_44046 ERR2915246_17702 ERR2915213_35219 ERR2915216_11989 ERR2915218_3839 ERR2915224_41739 ERR2915209_33976 ERR2915209_40641 ERR2915210_22980 ERR2915211_12017 ERR2915211_18796 ERR2915211_19564 ERR2915211_24293 ERR2915211_33321 ERR2915211_43663 ERR2915211_44106 ERR2915213_49248 ERR2915215_36356 ERR2915224_33003 ERR2915240_32085 ERR2915241_23986 ERR2915231_15978 ERR2915210_14033 ERR2915226_33468 ERR2915226_33668 ERR2915227_18939 ERR2915227_22568 ERR2915227_48479 ERR2915228_32494 ERR2915228_37063 ERR2915228_44918 ERR2915228_5679 ERR2915231_49958 ERR2915232_46853 ERR2915232_801 ERR2915238_3055 ERR2915239_32834 ERR2915240_7636 ERR2915242_11272 ERR2915243_18191 ERR2915250_28135 ERR2915250_49781 ERR2915251_16276 ERR2915251_18119 ERR2915251_35355 ERR2915252_48427 ERR2915240_16191 ERR2915218_35416 ERR2915241_16334 ERR2915252_34950 ERR2915228_46292 ERR2915229_3697 ERR2915210_18979 ERR2915212_18487 ERR2915210_6101 ERR2915210_42527 ERR2915211_22803 ERR2915209_568 ERR2915211_17258 ERR2915209_4023 ERR2915209_1013 ERR2915210_21313 ERR2915211_20076 ERR2915238_25394 ERR2915209_31138 ERR2915209_46991 ERR2915209_6919 ERR2915212_195 ERR2915238_24779 ERR2915209_19953 ERR2915209_40383 ERR2915209_6186 ERR2915210_24092 ERR2915210_3361 ERR2915210_45228 ERR2915210_45536 ERR2915211_1410 ERR2915211_14792 ERR2915211_20777 ERR2915211_41286 ERR2915211_48166 ERR2915211_48944 ERR2915212_37793 ERR2915219_17533 ERR2915226_9418 ERR2915227_16315 ERR2915228_13024 ERR2915228_13803 ERR2915228_27926 ERR2915228_40776 ERR2915228_40943 ERR2915228_43797 ERR2915229_9967 ERR2915230_34843 ERR2915232_16815 ERR2915240_29681 ERR2915240_43173 ERR2915241_12559 ERR2915243_32732 ERR2915252_24843 ERR2915252_26875 ERR2915209_16739 ERR2915209_36081 ERR2915209_39956 ERR2915211_18925 ERR2915211_38040 ERR2915212_11840 ERR2915227_16858 ERR2915229_33576 ERR2915211_25750 ERR2915212_142 ERR2915228_22894 ERR2915229_8219 ERR2915209_14041 ERR2915211_33092 ERR2915227_42696 ERR2915210_42550 ERR2915226_34682 ERR2915210_30774 ERR2915223_865 ERR2915227_23682 ERR2915240_30654 ERR2915238_38809 ERR2915240_1419 ERR2915212_30044 ERR2915210_7882 ERR2915210_24918 ERR2915239_17576 ERR2915238_45526 ERR2915210_25973 ERR2915224_21991 ERR2915229_20980 ERR2915207_23856 ERR2915232_35641 ERR2915210_30269 ERR2915208_37881 ERR2915209_22846 ERR2915246_8451 ERR2915211_42750 ERR2915224_13963 ERR2915224_44553 ERR2915252_48348 ERR2915226_28418 ERR2915226_31167 ERR2915230_15211 ERR2915241_19116 ERR2915246_48513 ERR2915246_48575 ERR2915241_16312 ERR2915250_20679 ERR2915254_14413 ERR2915254_46532 ERR2915214_44328 ERR2915225_16449 ERR2915214_19495 ERR2915232_1450 ERR2915243_34323 ERR2915246_25995 ERR2915223_24639 ERR2915224_13826 ERR2915213_1359 ERR2915227_16826 ERR2915232_15881 ERR2915220_49667 ERR2915231_9587 ERR2915251_34504 ERR2915215_33885 ERR2915213_31865 ERR2915218_35323 ERR2915214_45285 ERR2915215_13279 ERR2915218_12180 ERR2915213_37193 ERR2915214_21529 ERR2915214_21553 ERR2915223_27413 ERR2915219_28316 ERR2915234_3906 ERR2915217_8743 ERR2915215_42673 ERR2915216_17212 ERR2915208_43882 ERR2915208_45770 ERR2915209_18012 ERR2915209_18764 ERR2915209_2321 ERR2915209_28385 ERR2915209_36618 ERR2915209_37267 ERR2915209_43391 ERR2915211_21287 ERR2915211_8156 ERR2915211_822 ERR2915212_1192 ERR2915212_28732 ERR2915214_18600 ERR2915215_33626 ERR2915215_5071 ERR2915226_28850 ERR2915228_2155 ERR2915228_32632 ERR2915238_18707 ERR2915254_37400 ERR2915208_44010 ERR2915211_17795 ERR2915208_9789 ERR2915217_37528 ERR2915228_1989 ERR2915236_2044 ERR2915236_29233 ERR2915236_30955 ERR2915236_32254 ERR2915236_33437 ERR2915236_37754 ERR2915236_39206 ERR2915236_40829 ERR2915236_43808 ERR2915236_48640 ERR2915236_9453 ERR2915244_34467 ERR2915244_39227 ERR2915209_37248 ERR2915209_39017 ERR2915209_43242 ERR2915209_44436 ERR2915209_48056 ERR2915209_48362 ERR2915211_16784 ERR2915211_25952 ERR2915211_30387 ERR2915211_37088 ERR2915211_40951 ERR2915211_44222 ERR2915211_48397 ERR2915211_6655 ERR2915211_8776 ERR2915211_9855 ERR2915212_37897 ERR2915213_12460 ERR2915213_18235 ERR2915213_36771 ERR2915214_19761 ERR2915214_26374 ERR2915214_28107 ERR2915214_28176 ERR2915214_41998 ERR2915215_15335 ERR2915215_19581 ERR2915215_20628 ERR2915215_30134 ERR2915215_38869 ERR2915215_43582 ERR2915216_32519 ERR2915216_37066 ERR2915216_39556 ERR2915217_1335 ERR2915217_14741 ERR2915218_1301 ERR2915218_1316 ERR2915218_26926 ERR2915218_28803 ERR2915218_48648 ERR2915221_45167 ERR2915222_3203 ERR2915222_45629 ERR2915226_13741 ERR2915226_32247 ERR2915226_36190 ERR2915226_41811 ERR2915227_38796 ERR2915228_39226 ERR2915228_40635 ERR2915231_1033 ERR2915231_27437 ERR2915231_39801 ERR2915232_36739 ERR2915234_45928 ERR2915238_313 ERR2915240_29277 ERR2915252_41800 ERR2915254_45503 ERR2915240_43259 ERR2915209_9746 ERR2915211_13973 ERR2915231_29424 ERR2915250_42057 ERR2915211_21769 ERR2915216_8057 ERR2915218_2629 ERR2915219_7652 ERR2915220_21358 ERR2915214_21956 ERR2915218_28819 ERR2915219_46770 ERR2915233_41005 ERR2915215_13174 ERR2915215_47361 ERR2915218_17573 ERR2915219_16759 ERR2915227_9855 ERR2915228_43475 ERR2915244_40815 ERR2915216_17310 ERR2915225_2627 ERR2915209_4027 ERR2915219_33587 ERR2915233_31268 ERR2915233_31508 ERR2915218_17436 ERR2915218_26510 ERR2915218_50389 ERR2915219_8095 ERR2915223_40432 ERR2915226_23075 ERR2915226_30711 ERR2915227_10483 ERR2915231_30854 ERR2915231_5016 ERR2915232_48494 ERR2915232_9257 ERR2915233_29148 ERR2915233_34319 ERR2915233_35031 ERR2915233_36355 ERR2915233_40252 ERR2915233_47931 ERR2915236_20057 ERR2915236_33868 ERR2915238_24103 ERR2915240_5299 ERR2915242_20033 ERR2915243_19778 ERR2915243_3090 ERR2915243_44915 ERR2915243_45684 ERR2915244_30910 ERR2915244_4112 ERR2915244_813 ERR2915251_28865 ERR2915251_42583 ERR2915251_45118 ERR2915252_14220 ERR2915252_17070 ERR2915252_22617 ERR2915252_2738 ERR2915252_9093 ERR2915254_23242 ERR2915254_23372 ERR2915254_30711 ERR2915214_25533 ERR2915219_24796 ERR2915218_47423 ERR2915225_22962 ERR2915225_30819 ERR2915231_16175 ERR2915231_16639 ERR2915234_2633 ERR2915234_45179 ERR2915234_5269 ERR2915231_46440 ERR2915234_20529 ERR2915213_46022 ERR2915217_3804 ERR2915219_21120 ERR2915231_7920 ERR2915214_2170 ERR2915218_40364 ERR2915218_49335 ERR2915221_43054 ERR2915231_2097 ERR2915249_10755 ERR2915214_22564 ERR2915214_35867 ERR2915220_2779 ERR2915221_45232 ERR2915214_45835 ERR2915230_13011 ERR2915218_5082 ERR2915219_37623 ERR2915222_19401 ERR2915233_25731 ERR2915251_43838 ERR2915251_13989 ERR2915233_45733 ERR2915217_14145 ERR2915208_29125 ERR2915218_13978 ERR2915218_33881 ERR2915224_29999 ERR2915213_15156 ERR2915219_26042 ERR2915208_33168 ERR2915213_26487 ERR2915214_17553 ERR2915214_41319 ERR2915214_45948 ERR2915215_17656 ERR2915219_12971 ERR2915233_24817 ERR2915233_25484 ERR2915237_9769 ERR2915214_41287 ERR2915208_12554 ERR2915225_5943 ERR2915217_45905 ERR2915208_35909 ERR2915225_43359 ERR2915208_44788 ERR2915244_42296 ERR2915234_35527 ERR2915214_35808 ERR2915215_12156 ERR2915222_40467 ERR2915234_13198 ERR2915215_21583 ERR2915213_11394 ERR2915220_18481
ERR2915231_16250 ERR2915215_22964 ERR2915212_21932 ERR2915213_38789 ERR2915213_44041 ERR2915220_26181 ERR2915225_22527 ERR2915232_14762 ERR2915246_8934 ERR2915211_13956 ERR2915213_47653 ERR2915227_18332 ERR2915228_9332 ERR2915232_4194 ERR2915233_14607 ERR2915233_36220 ERR2915233_36252 ERR2915233_39372 ERR2915233_48165 ERR2915237_15129 ERR2915244_16643 ERR2915251_32997 ERR2915209_24564 ERR2915211_1660 ERR2915212_30339 ERR2915220_49440 ERR2915239_3504 ERR2915243_11446 ERR2915246_27729 ERR2915212_12156 ERR2915212_33219 ERR2915213_16534 ERR2915213_17641 ERR2915215_12929 ERR2915215_38260 ERR2915216_24315 ERR2915218_28453 ERR2915223_27786 ERR2915213_21712 ERR2915226_29735 ERR2915207_39257 ERR2915207_8870 ERR2915208_6398 ERR2915215_26037 ERR2915207_10769 ERR2915207_11382 ERR2915207_2255 ERR2915207_5079 ERR2915209_28025 ERR2915210_11479 ERR2915210_15778 ERR2915212_12085 ERR2915213_10213 ERR2915214_20988 ERR2915218_24521 ERR2915207_32360 ERR2915208_38992 ERR2915209_18875 ERR2915209_48482 ERR2915209_565 ERR2915211_39193 ERR2915212_42717 ERR2915213_27013 ERR2915207_1090 ERR2915207_10930 ERR2915207_13252 ERR2915207_25779 ERR2915207_29335 ERR2915207_41071 ERR2915208_15808 ERR2915208_34852 ERR2915208_39306 ERR2915208_46486 ERR2915209_17139 ERR2915209_4468 ERR2915210_18146 ERR2915210_44952 ERR2915211_30310 ERR2915211_5975 ERR2915212_25566 ERR2915212_38405 ERR2915212_44038 ERR2915213_10558 ERR2915213_20623 ERR2915213_32512 ERR2915214_20292 ERR2915215_18829 ERR2915216_40954 ERR2915217_26304 ERR2915224_19002 ERR2915225_28626 ERR2915226_30007 ERR2915227_2539 ERR2915229_35171 ERR2915207_15496 ERR2915207_18329 ERR2915207_18746 ERR2915207_19420 ERR2915207_19779 ERR2915207_21168 ERR2915207_22634 ERR2915207_26883 ERR2915207_35063 ERR2915208_1909 ERR2915208_2388 ERR2915208_34222 ERR2915208_41297 ERR2915208_43299 ERR2915208_43997 ERR2915208_8207 ERR2915209_11488 ERR2915209_17232 ERR2915209_27902 ERR2915209_31156 ERR2915209_41933 ERR2915209_42509 ERR2915209_4315 ERR2915210_16660 ERR2915210_19662 ERR2915210_30625 ERR2915210_8981 ERR2915211_20039 ERR2915211_21621 ERR2915211_41686 ERR2915211_46077 ERR2915211_5931 ERR2915212_1406 ERR2915212_19240 ERR2915212_26994 ERR2915212_34018 ERR2915213_24944 ERR2915213_25735 ERR2915213_37664 ERR2915213_44690 ERR2915214_10291 ERR2915214_16801 ERR2915214_21410 ERR2915214_8374 ERR2915215_1127 ERR2915215_46015 ERR2915216_37300 ERR2915216_44149 ERR2915218_16512 ERR2915218_24294 ERR2915218_28797 ERR2915220_37281 ERR2915220_38033 ERR2915220_9173 ERR2915221_44328 ERR2915222_17787 ERR2915222_35325 ERR2915222_37129 ERR2915222_45396 ERR2915224_37135 ERR2915225_11390 ERR2915226_8384 ERR2915227_22803 ERR2915227_45636 ERR2915228_24180 ERR2915228_34508 ERR2915229_11049 ERR2915231_42773 ERR2915232_31198 ERR2915233_25283 ERR2915238_24498 ERR2915238_39005 ERR2915239_26376 ERR2915241_4601 ERR2915243_25325 ERR2915243_39458 ERR2915244_7876 ERR2915207_13621 ERR2915207_13957 ERR2915207_1406 ERR2915207_15173 ERR2915207_1528 ERR2915207_1576 ERR2915207_16458 ERR2915207_19182 ERR2915207_21310 ERR2915207_22649 ERR2915207_23045 ERR2915207_23099 ERR2915207_23267 ERR2915207_23897 ERR2915207_25984 ERR2915207_27416 ERR2915207_27436 ERR2915207_27828 ERR2915207_3103 ERR2915207_32085 ERR2915207_33399 ERR2915207_33551 ERR2915207_35610 ERR2915207_36160 ERR2915207_37540 ERR2915207_37906 ERR2915207_38278 ERR2915207_4083 ERR2915207_424 ERR2915207_47095 ERR2915207_7806 ERR2915208_19227 ERR2915208_36360 ERR2915208_47841 ERR2915209_10924 ERR2915209_17148 ERR2915209_23101 ERR2915209_2646 ERR2915209_26821 ERR2915209_27396 ERR2915209_29476 ERR2915209_30902 ERR2915209_31487 ERR2915209_32597 ERR2915209_33963 ERR2915209_37105 ERR2915209_47308 ERR2915210_15458 ERR2915210_21710 ERR2915210_4853 ERR2915210_7948 ERR2915211_1188 ERR2915211_17548 ERR2915211_19446 ERR2915211_19538 ERR2915211_31712 ERR2915211_37783 ERR2915211_45322 ERR2915211_46263 ERR2915211_6614 ERR2915211_908 ERR2915212_1201 ERR2915212_23904 ERR2915212_27883 ERR2915212_46143 ERR2915212_48316 ERR2915213_11130 ERR2915213_26399 ERR2915213_45248 ERR2915213_47352 ERR2915213_47852 ERR2915213_9810 ERR2915214_35669 ERR2915214_36416 ERR2915214_39505 ERR2915215_2012 ERR2915215_2670 ERR2915215_2839 ERR2915215_4866 ERR2915215_5570 ERR2915215_716 ERR2915216_34172 ERR2915216_48870 ERR2915217_42325 ERR2915218_17490 ERR2915218_19222 ERR2915218_233 ERR2915218_23527 ERR2915218_40737 ERR2915218_44565 ERR2915218_48051 ERR2915218_9852 ERR2915219_38611 ERR2915219_43341 ERR2915219_8896 ERR2915220_20998 ERR2915220_3411 ERR2915224_14574 ERR2915224_17046 ERR2915224_22751 ERR2915224_22833 ERR2915224_33609 ERR2915224_3464 ERR2915224_36101 ERR2915224_3639 ERR2915224_42148 ERR2915224_44944 ERR2915224_45240 ERR2915224_47253 ERR2915224_47321 ERR2915224_48657 ERR2915224_726 ERR2915225_29658 ERR2915225_7170 ERR2915226_21797 ERR2915227_42925 ERR2915228_10674 ERR2915228_30404 ERR2915228_40695 ERR2915228_48351 ERR2915229_24223 ERR2915232_11172 ERR2915232_29116 ERR2915232_44621 ERR2915233_20466 ERR2915233_25502 ERR2915233_39502 ERR2915233_9877 ERR2915238_42205 ERR2915239_40432 ERR2915240_23514 ERR2915240_5759 ERR2915240_7626 ERR2915243_1551 ERR2915243_16085 ERR2915243_22841 ERR2915243_25023 ERR2915243_40502 ERR2915243_46466 ERR2915246_35613 ERR2915246_43398 ERR2915249_30136 ERR2915251_31851 ERR2915252_42706 ERR2915254_6501 ERR2915209_42157 ERR2915209_43744 ERR2915213_13332 ERR2915224_28265 ERR2915227_4811 ERR2915209_29074 ERR2915210_24131 ERR2915224_20853 ERR2915239_25273 ERR2915241_16299 ERR2915212_7883 ERR2915213_24658 ERR2915215_26985 ERR2915221_8167 ERR2915246_4410 ERR2915216_39809 ERR2915218_10959 ERR2915219_40703 ERR2915220_48110 ERR2915225_14856 ERR2915207_29720 ERR2915210_10925 ERR2915218_35885 ERR2915224_39153 ERR2915207_11856 ERR2915207_25860 ERR2915215_12716 ERR2915227_22909 ERR2915211_4647 ERR2915212_24823 ERR2915224_49027 ERR2915251_38734 ERR2915210_34564 ERR2915219_43239 ERR2915223_44452 ERR2915227_41178 ERR2915212_22060 ERR2915228_3280 ERR2915233_22736 ERR2915251_42173 ERR2915213_28160 ERR2915220_32541 ERR2915224_32200 ERR2915224_33528 ERR2915213_28075 ERR2915220_20037 ERR2915220_48082 ERR2915243_25918 ERR2915223_15324 ERR2915228_36949 ERR2915238_48842 ERR2915242_12621 ERR2915214_42390 ERR2915216_15289 ERR2915220_33979 ERR2915227_21626 ERR2915218_40445 ERR2915239_33740 ERR2915249_39478 ERR2915251_12887 ERR2915222_25629 ERR2915232_28670 ERR2915243_21852 ERR2915250_30307 ERR2915223_21406 ERR2915227_23765 ERR2915237_35871 ERR2915218_40796 ERR2915233_43243 ERR2915242_10536 ERR2915214_36581 ERR2915219_8143 ERR2915243_7736 ERR2915226_4432 ERR2915231_370 ERR2915246_11603 ERR2915218_35340 ERR2915223_16340 ERR2915231_1055 ERR2915211_48846 ERR2915231_27195 ERR2915251_16976 ERR2915216_20493 ERR2915220_14959 ERR2915223_37081 ERR2915218_9602 ERR2915218_33396 ERR2915243_26614 ERR2915207_2795 ERR2915243_22057 ERR2915207_32785 ERR2915226_8001 ERR2915220_38059 ERR2915233_16812 ERR2915223_30269 ERR2915225_7648 ERR2915207_30383 ERR2915211_35183 ERR2915231_35064 ERR2915231_36011 ERR2915209_27214 ERR2915211_39920 ERR2915238_43928 ERR2915243_47598 ERR2915229_7492 ERR2915251_7271 ERR2915233_12188 ERR2915238_10150 ERR2915222_14490 ERR2915222_42826 ERR2915210_4748 ERR2915251_31407 ERR2915211_21091 ERR2915223_4401 ERR2915211_44038 ERR2915223_30665 ERR2915212_2105 ERR2915213_27924 ERR2915214_45064 ERR2915225_45776 ERR2915215_39013 ERR2915218_26759 ERR2915237_22451 ERR2915242_41580 ERR2915215_38369 ERR2915224_25416 ERR2915224_24698 ERR2915233_10004 ERR2915220_4631 ERR2915222_4792 ERR2915217_34583 ERR2915251_39543 ERR2915214_36571 ERR2915227_10187 ERR2915231_44289 ERR2915251_16554 ERR2915222_39810 ERR2915225_34804 ERR2915218_32366 ERR2915233_14867 ERR2915250_2998 ERR2915250_6965 ERR2915228_5473 ERR2915238_23331 ERR2915227_47937 ERR2915230_375 ERR2915246_40257 ERR2915251_34944 ERR2915232_24156 ERR2915243_33100 ERR2915207_15848 ERR2915251_12027 ERR2915211_44745 ERR2915209_9288 ERR2915232_37572 ERR2915210_11800 ERR2915212_29344 ERR2915243_6677 ERR2915246_7006 ERR2915215_43305 ERR2915211_24061 ERR2915211_47543 ERR2915213_21878 ERR2915231_36879 ERR2915227_38727 ERR2915213_38765 ERR2915214_569 ERR2915215_24027 ERR2915228_46340 ERR2915222_38908 ERR2915214_32067 ERR2915227_23575 ERR2915209_37017 ERR2915224_30179 ERR2915240_34307 ERR2915220_35184 ERR2915239_47909 ERR2915246_31221 ERR2915221_11082 ERR2915250_15318 ERR2915231_28732 ERR2915240_30673 ERR2915212_16752 ERR2915251_19339 ERR2915237_14324 ERR2915233_46856 ERR2915218_47964 ERR2915217_119 ERR2915221_37861 ERR2915252_3030 ERR2915214_40646 ERR2915243_39115 ERR2915225_16712 ERR2915241_10788 ERR2915217_696 ERR2915226_41158 ERR2915251_33811 ERR2915240_34067 ERR2915218_17984 ERR2915233_1290 ERR2915231_42824 ERR2915231_15852 ERR2915251_20526 ERR2915233_39744 ERR2915222_26641 ERR2915229_18671 ERR2915231_14500 ERR2915243_7748 ERR2915223_18649 ERR2915224_40364 ERR2915243_35483 ERR2915233_43939 ERR2915244_32135 ERR2915228_10243 ERR2915233_23668 ERR2915252_3917 ERR2915246_35373 ERR2915251_36326 ERR2915233_4090 ERR2915243_28467 ERR2915251_96 ERR2915251_46206 ERR2915251_9855 ERR2915251_39313 ERR2915250_42640 ERR2915251_38880 ERR2915251_4307 ERR2915215_30500 ERR2915238_16826 ERR2915207_12095 ERR2915207_8008 ERR2915207_8832 ERR2915208_43199 ERR2915210_10020 ERR2915211_22271 ERR2915215_12479 ERR2915216_10316 ERR2915218_50069 ERR2915221_21756 ERR2915222_36359 ERR2915230_30328 ERR2915230_33993 ERR2915233_45072 ERR2915238_3416 ERR2915241_23874 ERR2915243_30209 ERR2915250_10648 ERR2915217_41354 ERR2915219_48820 ERR2915234_22316 ERR2915243_32926 ERR2915207_38106 ERR2915207_39966 ERR2915207_44485 ERR2915207_47189 ERR2915207_48088 ERR2915207_48111 ERR2915207_48704 ERR2915207_5019 ERR2915207_6544 ERR2915207_7147 ERR2915207_9819 ERR2915207_9907 ERR2915208_12338 ERR2915208_16990 ERR2915208_19935 ERR2915208_19982 ERR2915208_20643 ERR2915208_2077 ERR2915208_2233 ERR2915208_2629 ERR2915208_35758 ERR2915208_47476 ERR2915208_48974 ERR2915209_12301 ERR2915209_13055 ERR2915209_42 ERR2915209_4323 ERR2915209_44497 ERR2915210_15005 ERR2915210_23439 ERR2915210_3635 ERR2915211_20319 ERR2915211_33056 ERR2915212_34820 ERR2915212_5658 ERR2915212_6467 ERR2915213_25453 ERR2915213_30224 ERR2915214_14121 ERR2915214_16021 ERR2915214_17911 ERR2915214_43877 ERR2915214_7372 ERR2915215_12369 ERR2915215_30578 ERR2915215_33854 ERR2915215_43569 ERR2915217_25858 ERR2915217_29060 ERR2915217_32898 ERR2915217_5723 ERR2915218_19473 ERR2915218_27357 ERR2915218_27630 ERR2915219_10035 ERR2915220_19574 ERR2915220_35485 ERR2915220_38257 ERR2915220_38949 ERR2915220_9768 ERR2915221_29409 ERR2915221_43963 ERR2915221_45401 ERR2915221_49198 ERR2915221_6985 ERR2915223_12711 ERR2915223_28437 ERR2915223_48327 ERR2915224_20619 ERR2915224_2939 ERR2915224_35154 ERR2915226_21348 ERR2915233_19061 ERR2915233_20342 ERR2915233_31371 ERR2915233_32677 ERR2915233_3706 ERR2915233_46073 ERR2915233_48833 ERR2915233_49173 ERR2915233_49360 ERR2915242_14082 ERR2915242_18029 ERR2915243_25919 ERR2915243_48880 ERR2915250_26697 ERR2915251_12647 ERR2915251_14550 ERR2915252_18238 ERR2915252_379 ERR2915221_3522 ERR2915220_32170 ERR2915233_21652 ERR2915213_44753 ERR2915231_48296 ERR2915233_45158 ERR2915214_44954 ERR2915214_24949 ERR2915214_38624 ERR2915223_6011 ERR2915208_48767 ERR2915208_4977 ERR2915210_16700 ERR2915212_29411 ERR2915213_23234 ERR2915213_4298 ERR2915218_3867 ERR2915224_23879 ERR2915225_40952 ERR2915250_20749 ERR2915251_3771 ERR2915214_3187 ERR2915214_8001 ERR2915215_26894 ERR2915223_3166 ERR2915214_9355 ERR2915215_1383 ERR2915217_48689 ERR2915218_3830 ERR2915218_7961 ERR2915210_8739 ERR2915211_29992 ERR2915233_1781 ERR2915213_4737 ERR2915214_45000 ERR2915233_7222 ERR2915215_13711 ERR2915215_2364 ERR2915221_17068 ERR2915221_7664 ERR2915223_9372 ERR2915224_35255 ERR2915243_34689 ERR2915208_29565 ERR2915209_10236 ERR2915222_2023 ERR2915232_43654 ERR2915243_46913 ERR2915222_2667 ERR2915225_15369 ERR2915227_17325 ERR2915208_5420 ERR2915218_13489 ERR2915233_8113 ERR2915236_18382 ERR2915243_21328 ERR2915243_31895 ERR2915249_25214 ERR2915251_34047 ERR2915251_48904 ERR2915213_24984 ERR2915213_33871 ERR2915216_42365 ERR2915214_10888 ERR2915214_25398 ERR2915216_26424 ERR2915220_6286 ERR2915240_47832 ERR2915251_28380 ERR2915251_3452 ERR2915215_30296 ERR2915217_21120 ERR2915217_33768 ERR2915207_6445 ERR2915208_16092 ERR2915208_37849 ERR2915209_23505 ERR2915209_7887 ERR2915211_48264 ERR2915212_47449 ERR2915212_48152 ERR2915213_29212 ERR2915213_49056 ERR2915215_21885 ERR2915216_27389 ERR2915217_28576 ERR2915218_40981 ERR2915220_19723 ERR2915221_24708 ERR2915223_42095 ERR2915233_3815 ERR2915238_39516 ERR2915251_14828 ERR2915251_19000 ERR2915251_34715 ERR2915254_35218 ERR2915218_35270 ERR2915220_10559 ERR2915220_38634 ERR2915222_36764 ERR2915233_19243 ERR2915233_13278 ERR2915221_39427 ERR2915225_35192 ERR2915233_8801 ERR2915251_40435 ERR2915251_9350 ERR2915218_35189 ERR2915225_35720 ERR2915217_32416 ERR2915213_36973 ERR2915213_49985 ERR2915219_24509 ERR2915216_31345 ERR2915225_50636 ERR2915218_47730 ERR2915218_554
ERR2915220_50069 ERR2915214_44624 ERR2915231_15496 ERR2915231_16628 ERR2915213_42166 ERR2915214_22525 ERR2915218_10315 ERR2915221_22447 ERR2915221_35743 ERR2915208_49823 ERR2915234_29691 ERR2915214_2586 ERR2915208_4790 ERR2915233_40416 ERR2915233_34859 ERR2915241_35999 ERR2915213_36260 ERR2915214_25380 ERR2915214_37669 ERR2915233_12528 ERR2915233_40971 ERR2915238_28541 ERR2915213_7857 ERR2915229_42354 ERR2915241_7534 ERR2915244_12481 ERR2915208_32995 ERR2915213_31169 ERR2915215_41147 ERR2915224_15823 ERR2915224_28061 ERR2915224_36618 ERR2915224_4378 ERR2915224_46368 ERR2915231_38736 ERR2915234_5069 ERR2915209_47302 ERR2915241_31055 ERR2915212_15791 ERR2915224_4729 ERR2915218_25262 ERR2915207_21904 ERR2915207_8890 ERR2915207_9902 ERR2915208_39906 ERR2915209_14759 ERR2915209_43269 ERR2915212_38871 ERR2915215_27291 ERR2915215_2896 ERR2915215_39903 ERR2915215_46391 ERR2915218_2616 ERR2915218_37904 ERR2915223_20465 ERR2915224_10525 ERR2915224_11190 ERR2915224_11375 ERR2915224_11594 ERR2915224_1290 ERR2915224_19145 ERR2915224_19511 ERR2915224_31624 ERR2915224_32845 ERR2915224_35207 ERR2915230_19808 ERR2915230_41052 ERR2915230_45958 ERR2915230_49049 ERR2915231_32178 ERR2915232_29727 ERR2915232_37258 ERR2915239_24238 ERR2915243_20348 ERR2915246_5086 ERR2915218_41449 ERR2915224_37478 ERR2915231_34057 ERR2915232_498 ERR2915246_29974 ERR2915224_22295 ERR2915224_32760 ERR2915224_4238 ERR2915224_36400 ERR2915237_2637 ERR2915224_49167 ERR2915207_5614 ERR2915213_50588 ERR2915215_16546 ERR2915218_49124 ERR2915220_18389 ERR2915221_12877 ERR2915223_7760 ERR2915224_16438 ERR2915224_32306 ERR2915224_35790 ERR2915224_38705 ERR2915224_39281 ERR2915232_42111 ERR2915214_18001 ERR2915215_31403 ERR2915224_21023 ERR2915224_36945 ERR2915237_8370 ERR2915213_36960 ERR2915233_48353 ERR2915234_33598 ERR2915213_34156 ERR2915214_22450 ERR2915215_49970 ERR2915217_44587 ERR2915233_30513 ERR2915218_27508 ERR2915236_31111 ERR2915212_21948 ERR2915222_33132 ERR2915224_2347 ERR2915231_42832 ERR2915251_48485 ERR2915208_38398 ERR2915234_45195 ERR2915213_24279 ERR2915218_34074 ERR2915237_29467 ERR2915213_37151 ERR2915214_42395 ERR2915232_30480 ERR2915233_3501 ERR2915207_40078 ERR2915213_14024 ERR2915244_26687 ERR2915222_48706 ERR2915251_42044 ERR2915218_12486 ERR2915208_15261 ERR2915208_25972 ERR2915208_5726 ERR2915209_31562 ERR2915209_33408 ERR2915209_38547 ERR2915209_38745 ERR2915209_43270 ERR2915210_20790 ERR2915210_31549 ERR2915211_33559 ERR2915212_47859 ERR2915213_14909 ERR2915213_24988 ERR2915213_44053 ERR2915215_16196 ERR2915218_6388 ERR2915222_31412 ERR2915231_1015 ERR2915231_1851 ERR2915231_25022 ERR2915231_31898 ERR2915231_44741 ERR2915231_46818 ERR2915232_22842 ERR2915233_48059 ERR2915234_34388 ERR2915236_26944 ERR2915238_17234 ERR2915238_25769 ERR2915238_43588 ERR2915239_47087 ERR2915251_1735 ERR2915251_35916 ERR2915251_3656 ERR2915251_6982 ERR2915251_8512 ERR2915209_10769 ERR2915209_2820 ERR2915210_41880 ERR2915215_19171 ERR2915212_26322 ERR2915211_27145 ERR2915225_11881 ERR2915213_34283 ERR2915218_25138 ERR2915220_36736 ERR2915231_45443 ERR2915249_10789 ERR2915213_33558 ERR2915219_49707 ERR2915214_47405 ERR2915231_27189 ERR2915210_49010 ERR2915212_48483 ERR2915213_21442 ERR2915223_17108 ERR2915223_17520 ERR2915223_18726 ERR2915215_37498 ERR2915221_18338 ERR2915215_38717 ERR2915224_35222 ERR2915224_42114 ERR2915231_44843 ERR2915240_36477 ERR2915244_45908 ERR2915223_31674 ERR2915236_2166 ERR2915213_8756 ERR2915236_112 ERR2915208_36380 ERR2915207_25903 ERR2915236_13831 ERR2915207_28397 ERR2915207_6091 ERR2915213_10105 ERR2915207_7311 ERR2915207_1709 ERR2915207_8462 ERR2915214_29361 ERR2915207_28538 ERR2915212_7490 ERR2915213_43685 ERR2915236_12323 ERR2915207_10253 ERR2915207_22210 ERR2915207_37009 ERR2915208_48122 ERR2915223_23743 ERR2915234_17081 ERR2915234_29806 ERR2915236_30406 ERR2915236_31174 ERR2915236_3184 ERR2915236_49321 ERR2915244_19207 ERR2915207_12209 ERR2915207_12600 ERR2915207_19714 ERR2915207_22605 ERR2915207_23478 ERR2915207_31060 ERR2915207_33401 ERR2915207_4270 ERR2915207_5793 ERR2915208_11226 ERR2915208_11822 ERR2915208_30305 ERR2915208_33019 ERR2915208_36083 ERR2915208_38805 ERR2915208_41965 ERR2915208_49320 ERR2915209_4295 ERR2915210_37184 ERR2915212_32502 ERR2915213_10600 ERR2915213_1246 ERR2915213_20844 ERR2915214_18052 ERR2915214_20329 ERR2915214_26072 ERR2915214_30264 ERR2915214_32050 ERR2915214_33506 ERR2915214_38297 ERR2915215_16570 ERR2915215_17577 ERR2915215_21025 ERR2915215_26622 ERR2915215_44093 ERR2915217_34463 ERR2915218_14988 ERR2915218_30198 ERR2915218_40070 ERR2915218_9160 ERR2915219_32565 ERR2915219_3825 ERR2915219_48984 ERR2915220_18549 ERR2915220_25442 ERR2915220_27364 ERR2915220_35371 ERR2915221_13827 ERR2915221_17894 ERR2915221_25358 ERR2915221_4181 ERR2915221_43314 ERR2915221_47784 ERR2915221_700 ERR2915222_14132 ERR2915222_14459 ERR2915222_17932 ERR2915222_27278 ERR2915222_39420 ERR2915222_49454 ERR2915222_6326 ERR2915222_7013 ERR2915223_15311 ERR2915223_23865 ERR2915223_42473 ERR2915223_47881 ERR2915224_49538 ERR2915224_7373 ERR2915224_8321 ERR2915225_34426 ERR2915225_42307 ERR2915225_43698 ERR2915225_45395 ERR2915226_15505 ERR2915226_25575 ERR2915226_31733 ERR2915226_37855 ERR2915226_41850 ERR2915226_47778 ERR2915230_22299 ERR2915230_43634 ERR2915231_20395 ERR2915231_4609 ERR2915233_11620 ERR2915233_32121 ERR2915233_43702 ERR2915234_13924 ERR2915234_26014 ERR2915234_2696 ERR2915234_28825 ERR2915234_43802 ERR2915236_10713 ERR2915236_13929 ERR2915236_15556 ERR2915236_1692 ERR2915236_17943 ERR2915236_18052 ERR2915236_18139 ERR2915236_18186 ERR2915236_18420 ERR2915236_21036 ERR2915236_22996 ERR2915236_24322 ERR2915236_24690 ERR2915236_25163 ERR2915236_25223 ERR2915236_25439 ERR2915236_25486 ERR2915236_26743 ERR2915236_2716 ERR2915236_28446 ERR2915236_30142 ERR2915236_30963 ERR2915236_3156 ERR2915236_31698 ERR2915236_31831 ERR2915236_32215 ERR2915236_32420 ERR2915236_34064 ERR2915236_36063 ERR2915236_36279 ERR2915236_36380 ERR2915236_36721 ERR2915236_38105 ERR2915236_38750 ERR2915236_38908 ERR2915236_39841 ERR2915236_3997 ERR2915236_40081 ERR2915236_44060 ERR2915236_44281 ERR2915236_45181 ERR2915236_4521 ERR2915236_48403 ERR2915236_49495 ERR2915236_5226 ERR2915236_6267 ERR2915236_6514 ERR2915236_7856 ERR2915236_8408 ERR2915236_8641 ERR2915237_15665 ERR2915237_23287 ERR2915238_7436 ERR2915239_12954 ERR2915239_19284 ERR2915239_29671 ERR2915239_38047 ERR2915239_38146 ERR2915242_12502 ERR2915242_15504 ERR2915242_17624 ERR2915242_30550 ERR2915242_34291 ERR2915242_37837 ERR2915242_38296 ERR2915242_46882 ERR2915243_24381 ERR2915243_35367 ERR2915243_37172 ERR2915243_5770 ERR2915243_9320 ERR2915243_9682 ERR2915244_135 ERR2915244_35700 ERR2915244_44343 ERR2915246_12065 ERR2915246_49163 ERR2915246_7822 ERR2915249_11852 ERR2915249_17260 ERR2915249_22506 ERR2915249_28026 ERR2915249_29232 ERR2915249_33614 ERR2915249_3389 ERR2915249_34791 ERR2915249_40138 ERR2915249_40297 ERR2915249_48384 ERR2915251_14961 ERR2915251_1682 ERR2915251_19231 ERR2915251_20235 ERR2915251_28168 ERR2915251_3364 ERR2915251_33730 ERR2915251_40081 ERR2915251_46029 ERR2915251_46954 ERR2915252_10855 ERR2915252_48918 ERR2915252_8149 ERR2915252_9950 ERR2915254_13723 ERR2915254_16686 ERR2915254_27407 ERR2915236_3465 ERR2915236_5246 ERR2915236_5501 ERR2915236_5608 ERR2915236_5890 ERR2915236_8003 ERR2915236_8523 ERR2915236_10935 ERR2915236_11011 ERR2915236_11303 ERR2915236_11474 ERR2915236_12151 ERR2915236_12158 ERR2915236_12944 ERR2915236_13938 ERR2915236_14068 ERR2915236_15275 ERR2915236_15532 ERR2915236_16330 ERR2915236_16446 ERR2915236_17132 ERR2915236_17576 ERR2915236_18982 ERR2915236_19245 ERR2915236_25633 ERR2915236_27240 ERR2915236_27398 ERR2915236_28521 ERR2915236_33062 ERR2915236_35236 ERR2915236_36278 ERR2915236_37893 ERR2915236_38072 ERR2915236_38558 ERR2915236_39095 ERR2915236_39500 ERR2915236_41334 ERR2915236_41569 ERR2915236_42669 ERR2915236_42841 ERR2915236_44177 ERR2915236_45014 ERR2915236_45394 ERR2915236_48396 ERR2915236_49457 ERR2915236_50319 ERR2915214_7999 ERR2915214_30452 ERR2915215_22112 ERR2915215_36799 ERR2915215_49789 ERR2915217_22786 ERR2915217_26379 ERR2915217_45167 ERR2915219_13252 ERR2915224_2588 ERR2915224_26768 ERR2915224_28661 ERR2915224_49247 ERR2915225_9142 ERR2915225_13616 ERR2915225_19244 ERR2915226_8081 ERR2915226_26706 ERR2915226_46032 ERR2915227_31828 ERR2915227_35069 ERR2915228_3129 ERR2915229_37149 ERR2915236_1315 ERR2915236_1366 ERR2915236_5369 ERR2915236_10167 ERR2915236_13981 ERR2915236_14224 ERR2915236_17472 ERR2915236_20421 ERR2915236_26525 ERR2915236_33627 ERR2915236_33959 ERR2915236_35787 ERR2915236_40055 ERR2915236_40820 ERR2915236_42102 ERR2915236_44324 ERR2915236_46404 ERR2915236_50388 ERR2915243_852 ERR2915246_30119 ERR2915249_21394 ERR2915249_29559 ERR2915254_11576 ERR2915254_15083 ERR2915254_15140 ERR2915254_17452 ERR2915254_20787 ERR2915254_25096 ERR2915254_25169 ERR2915254_27535 ERR2915254_34605 ERR2915207_41060 ERR2915207_41960 ERR2915233_15885 ERR2915234_20721 ERR2915234_33950 ERR2915244_7276 ERR2915244_32964 ERR2915244_38151 ERR2915249_12751 ERR2915254_43803 ERR2915236_14754 ERR2915236_23098 ERR2915236_23247 ERR2915236_28751 ERR2915236_31349 ERR2915236_31579 ERR2915236_34907 ERR2915236_43973 ERR2915236_46558 ERR2915208_31701 ERR2915214_15846 ERR2915214_45625 ERR2915219_22604 ERR2915222_15083 ERR2915232_724 ERR2915243_17928 ERR2915250_20392 ERR2915207_19581 ERR2915207_19944 ERR2915208_1437 ERR2915215_32439 ERR2915231_19824 ERR2915233_3900 ERR2915234_32160 ERR2915251_16484 ERR2915213_13433 ERR2915223_40686 ERR2915237_21454 ERR2915237_30268 ERR2915241_44149 ERR2915249_35451 ERR2915251_28096 ERR2915251_35495 ERR2915214_21207 ERR2915225_10084 ERR2915232_46486 ERR2915242_33188 ERR2915243_22613 ERR2915207_31092 ERR2915224_3442 ERR2915242_40283 ERR2915215_23478 ERR2915242_35753 ERR2915251_26705 ERR2915215_5838 ERR2915215_39487 ERR2915241_17356 ERR2915220_44217 ERR2915241_13233 ERR2915223_14837 ERR2915251_26108 ERR2915220_31689 ERR2915239_11310 ERR2915236_14173 ERR2915236_49786 ERR2915218_47806 ERR2915207_44292 ERR2915225_13994 ERR2915234_5625 ERR2915249_28351 ERR2915249_1310 ERR2915243_31711 ERR2915236_35102 ERR2915236_33239 ERR2915236_12125 ERR2915236_50125 ERR2915251_2452 ERR2915208_35941 ERR2915216_17985 ERR2915218_18024 ERR2915218_45199 ERR2915219_40652 ERR2915220_41113 ERR2915221_47385 ERR2915224_47093 ERR2915226_37657 ERR2915230_33673 ERR2915231_23314 ERR2915232_34728 ERR2915233_29517 ERR2915233_33120 ERR2915234_1192 ERR2915234_33397 ERR2915234_35076 ERR2915243_10695 ERR2915243_28331 ERR2915243_46057 ERR2915225_18782 ERR2915208_41864 ERR2915213_10236 ERR2915215_40220 ERR2915219_22929 ERR2915222_1886 ERR2915222_4414 ERR2915231_2226 ERR2915237_7766 ERR2915231_20419 ERR2915231_39596 ERR2915233_25235 ERR2915234_43403 ERR2915236_37940 ERR2915236_9893 ERR2915243_17345 ERR2915243_30133 ERR2915249_31427 ERR2915251_34354 ERR2915251_47700 ERR2915254_3084 ERR2915254_46980 ERR2915213_45524 ERR2915216_14779 ERR2915231_46224 ERR2915207_22219 ERR2915207_33137 ERR2915207_35111 ERR2915208_10927 ERR2915212_16050 ERR2915215_31462 ERR2915215_35812 ERR2915218_11570 ERR2915218_35371 ERR2915221_25579 ERR2915221_32755 ERR2915223_1304 ERR2915229_1641 ERR2915230_9326 ERR2915231_10412 ERR2915231_11303 ERR2915233_15536 ERR2915233_19432 ERR2915243_5356 ERR2915217_34677 ERR2915223_41569 ERR2915239_15542 ERR2915217_9047 ERR2915218_34239 ERR2915251_47765 ERR2915218_40306 ERR2915222_44646 ERR2915224_44983 ERR2915233_21504 ERR2915218_14665 ERR2915219_30849 ERR2915220_21022 ERR2915221_26769 ERR2915231_42218 ERR2915236_2735 ERR2915210_1844 ERR2915251_1238 ERR2915213_45501 ERR2915216_44470 ERR2915225_39041 ERR2915213_23469 ERR2915217_28052 ERR2915219_23978 ERR2915213_31643 ERR2915214_31792 ERR2915213_32991 ERR2915225_47040 ERR2915231_10077 ERR2915251_28926 ERR2915215_13415 ERR2915215_29344 ERR2915251_6626 ERR2915212_21491 ERR2915213_13279 ERR2915214_15003 ERR2915208_11456 ERR2915213_1498 ERR2915214_15570 ERR2915223_25971 ERR2915216_35177 ERR2915216_46715 ERR2915218_12239 ERR2915218_23769 ERR2915218_7242 ERR2915219_11528 ERR2915213_12292 ERR2915218_32939 ERR2915218_5419 ERR2915237_22035 ERR2915244_36613 ERR2915213_43419 ERR2915221_13305 ERR2915221_36320 ERR2915208_43756 ERR2915231_7272 ERR2915233_31448 ERR2915223_40425 ERR2915218_27298 ERR2915219_30654 ERR2915221_38445 ERR2915213_43076 ERR2915223_49969 ERR2915217_23976 ERR2915214_32783 ERR2915218_7826
ERR2915229_27709 ERR2915234_41073 ERR2915246_24058 ERR2915207_11259 ERR2915207_1665 ERR2915207_19704 ERR2915207_27792 ERR2915207_42209 ERR2915210_11220 ERR2915210_9776 ERR2915213_1596 ERR2915224_38103 ERR2915233_24454 ERR2915212_46323 ERR2915229_28988 ERR2915239_30934 ERR2915224_41167 ERR2915224_44001 ERR2915210_26289 ERR2915214_30335 ERR2915218_27243 ERR2915224_19367 ERR2915229_43025 ERR2915224_27717 ERR2915239_16983 ERR2915229_22551 ERR2915232_4983 ERR2915241_7133 ERR2915226_23215 ERR2915207_26019 ERR2915207_28072 ERR2915210_48534 ERR2915210_48881 ERR2915212_1360 ERR2915212_16512 ERR2915219_26390 ERR2915224_43775 ERR2915226_22717 ERR2915229_7052 ERR2915232_25824 ERR2915232_45480 ERR2915243_46441 ERR2915229_11249 ERR2915226_12381 ERR2915229_35603 ERR2915229_42967 ERR2915210_39487 ERR2915226_8443 ERR2915229_13694 ERR2915229_19110 ERR2915254_41416 ERR2915207_39049 ERR2915229_34017 ERR2915239_18322 ERR2915219_38180 ERR2915232_11313 ERR2915228_42345 ERR2915232_29818 ERR2915229_42756 ERR2915232_42656 ERR2915207_370 ERR2915207_425 ERR2915207_318 ERR2915207_1732 ERR2915207_7877 ERR2915208_5983 ERR2915207_39840 ERR2915208_47 ERR2915210_610 ERR2915207_31766 ERR2915208_16474 ERR2915212_31917 ERR2915207_4983 ERR2915236_9701 ERR2915208_32184 ERR2915221_43225 ERR2915207_1748 ERR2915210_5245 ERR2915208_25378 ERR2915207_10178 ERR2915207_11593 ERR2915207_7640 ERR2915208_15102 ERR2915208_19277 ERR2915208_23291 ERR2915210_3057 ERR2915234_34489 ERR2915207_21542 ERR2915207_44193 ERR2915208_19744 ERR2915208_49979 ERR2915215_5947 ERR2915216_12898 ERR2915216_33253 ERR2915218_31802 ERR2915207_15976 ERR2915207_33439 ERR2915207_37387 ERR2915207_45739 ERR2915207_46547 ERR2915207_6363 ERR2915208_34403 ERR2915208_35210 ERR2915208_40903 ERR2915212_41755 ERR2915218_10434 ERR2915218_47584 ERR2915226_29255 ERR2915236_6116 ERR2915207_1053 ERR2915207_10574 ERR2915207_15492 ERR2915207_20501 ERR2915207_36047 ERR2915207_3760 ERR2915207_6730 ERR2915208_13580 ERR2915208_24585 ERR2915208_34084 ERR2915208_5060 ERR2915210_13360 ERR2915210_37392 ERR2915212_40349 ERR2915214_21406 ERR2915216_31085 ERR2915218_13281 ERR2915224_5542 ERR2915254_3668 ERR2915207_1352 ERR2915207_13783 ERR2915207_13870 ERR2915207_14675 ERR2915207_16138 ERR2915207_1644 ERR2915207_1871 ERR2915207_23418 ERR2915207_29029 ERR2915207_30293 ERR2915207_31809 ERR2915207_36466 ERR2915207_40238 ERR2915207_45004 ERR2915207_46279 ERR2915207_46557 ERR2915207_46952 ERR2915207_7262 ERR2915207_9520 ERR2915208_12065 ERR2915208_20882 ERR2915208_29095 ERR2915208_33762 ERR2915210_24608 ERR2915210_49421 ERR2915212_16838 ERR2915212_18275 ERR2915212_21071 ERR2915212_22800 ERR2915212_25555 ERR2915212_26831 ERR2915212_35877 ERR2915212_36823 ERR2915212_4247 ERR2915212_4842 ERR2915212_5210 ERR2915213_11924 ERR2915213_13022 ERR2915214_13476 ERR2915214_5849 ERR2915215_24249 ERR2915215_2467 ERR2915216_214 ERR2915216_23917 ERR2915218_17137 ERR2915218_32435 ERR2915218_407 ERR2915218_575 ERR2915220_16530 ERR2915220_5878 ERR2915221_42674 ERR2915221_7546 ERR2915223_14113 ERR2915223_19908 ERR2915225_39547 ERR2915226_29326 ERR2915229_1167 ERR2915207_10149 ERR2915207_14042 ERR2915207_17099 ERR2915207_19043 ERR2915207_19124 ERR2915207_23097 ERR2915207_27098 ERR2915207_28194 ERR2915207_28487 ERR2915207_2880 ERR2915207_29250 ERR2915207_30871 ERR2915207_30885 ERR2915207_30964 ERR2915207_31015 ERR2915207_32833 ERR2915207_33928 ERR2915207_34685 ERR2915207_34853 ERR2915207_35653 ERR2915207_35923 ERR2915207_35968 ERR2915207_38467 ERR2915207_388 ERR2915207_3917 ERR2915207_41296 ERR2915207_42733 ERR2915207_44451 ERR2915207_44712 ERR2915207_45190 ERR2915207_4526 ERR2915207_47964 ERR2915207_48337 ERR2915207_8051 ERR2915208_1036 ERR2915208_10825 ERR2915208_11597 ERR2915208_144 ERR2915208_19958 ERR2915208_30794 ERR2915208_33887 ERR2915208_43051 ERR2915208_43617 ERR2915208_46916 ERR2915208_47520 ERR2915208_47990 ERR2915208_622 ERR2915208_7065 ERR2915210_15019 ERR2915210_16163 ERR2915210_17305 ERR2915210_19975 ERR2915210_20104 ERR2915210_23659 ERR2915210_36004 ERR2915210_47670 ERR2915210_7115 ERR2915212_21595 ERR2915212_24182 ERR2915212_34106 ERR2915213_31794 ERR2915213_34722 ERR2915213_37656 ERR2915213_40292 ERR2915214_123 ERR2915214_12797 ERR2915214_3222 ERR2915214_34002 ERR2915214_35364 ERR2915214_44773 ERR2915214_6812 ERR2915215_14863 ERR2915215_18267 ERR2915215_28257 ERR2915215_568 ERR2915216_31757 ERR2915216_43136 ERR2915217_28437 ERR2915217_39809 ERR2915217_7278 ERR2915217_8838 ERR2915217_9905 ERR2915218_44607 ERR2915218_44961 ERR2915218_49487 ERR2915219_25942 ERR2915219_26524 ERR2915219_32500 ERR2915220_21293 ERR2915220_26238 ERR2915220_34433 ERR2915221_22231 ERR2915221_27794 ERR2915222_10614 ERR2915222_24668 ERR2915222_4680 ERR2915222_4871 ERR2915223_555 ERR2915224_30428 ERR2915225_35927 ERR2915226_24103 ERR2915226_48074 ERR2915226_48608 ERR2915226_8096 ERR2915230_11993 ERR2915231_15878 ERR2915233_32458 ERR2915207_10302 ERR2915207_10933 ERR2915207_11720 ERR2915207_12877 ERR2915207_12917 ERR2915207_14284 ERR2915207_15357 ERR2915207_15704 ERR2915207_15958 ERR2915207_17980 ERR2915207_22139 ERR2915207_22570 ERR2915207_23296 ERR2915207_24445 ERR2915207_2632 ERR2915207_27871 ERR2915207_28372 ERR2915207_29026 ERR2915207_29334 ERR2915207_30751 ERR2915207_31338 ERR2915207_31986 ERR2915207_33944 ERR2915207_34443 ERR2915207_34648 ERR2915207_36293 ERR2915207_36352 ERR2915207_37363 ERR2915207_37936 ERR2915207_38132 ERR2915207_38670 ERR2915207_40022 ERR2915207_40963 ERR2915207_41187 ERR2915207_41510 ERR2915207_41689 ERR2915207_43193 ERR2915207_43361 ERR2915207_44145 ERR2915207_44851 ERR2915207_45332 ERR2915207_46110 ERR2915207_47054 ERR2915207_47939 ERR2915207_48536 ERR2915207_48891 ERR2915207_6017 ERR2915207_6404 ERR2915207_7618 ERR2915207_7748 ERR2915207_7815 ERR2915208_12167 ERR2915208_12193 ERR2915208_12756 ERR2915208_13546 ERR2915208_15845 ERR2915208_17354 ERR2915208_17587 ERR2915208_1813 ERR2915208_21002 ERR2915208_21473 ERR2915208_22488 ERR2915208_23565 ERR2915208_24058 ERR2915208_28331 ERR2915208_29080 ERR2915208_30128 ERR2915208_35056 ERR2915208_35083 ERR2915208_35419 ERR2915208_35611 ERR2915208_36849 ERR2915208_37602 ERR2915208_37826 ERR2915208_38162 ERR2915208_39475 ERR2915208_40610 ERR2915208_41056 ERR2915208_41205 ERR2915208_41553 ERR2915208_41774 ERR2915208_41867 ERR2915208_43734 ERR2915208_44446 ERR2915208_44996 ERR2915208_4994 ERR2915208_6767 ERR2915209_16122 ERR2915210_11978 ERR2915210_1385 ERR2915210_15972 ERR2915210_18591 ERR2915210_20095 ERR2915210_20322 ERR2915210_20579 ERR2915210_21563 ERR2915210_30509 ERR2915210_33350 ERR2915210_35508 ERR2915210_36458 ERR2915210_39008 ERR2915210_42107 ERR2915210_42136 ERR2915210_9639 ERR2915212_12298 ERR2915212_18639 ERR2915212_20646 ERR2915212_24621 ERR2915212_2719 ERR2915212_29598 ERR2915212_30370 ERR2915212_32900 ERR2915212_33352 ERR2915212_33601 ERR2915212_33743 ERR2915212_35134 ERR2915212_36198 ERR2915212_38673 ERR2915212_5079 ERR2915213_12972 ERR2915213_18259 ERR2915213_37987 ERR2915214_11372 ERR2915214_17715 ERR2915214_24417 ERR2915214_28256 ERR2915214_30215 ERR2915214_30758 ERR2915214_31882 ERR2915214_32078 ERR2915214_34872 ERR2915214_38637 ERR2915214_47033 ERR2915215_1216 ERR2915215_25575 ERR2915215_31264 ERR2915215_33951 ERR2915215_42185 ERR2915215_5537 ERR2915216_1278 ERR2915216_12871 ERR2915216_14828 ERR2915216_25551 ERR2915216_27108 ERR2915216_34561 ERR2915216_37325 ERR2915216_40627 ERR2915216_9005 ERR2915216_9544 ERR2915217_10137 ERR2915217_13550 ERR2915217_22266 ERR2915217_29003 ERR2915217_32282 ERR2915217_35063 ERR2915217_45816 ERR2915218_11274 ERR2915218_11922 ERR2915218_12462 ERR2915218_15725 ERR2915218_18720 ERR2915218_1899 ERR2915218_1910 ERR2915218_20751 ERR2915218_22387 ERR2915218_23412 ERR2915218_30333 ERR2915218_30442 ERR2915218_31743 ERR2915218_32099 ERR2915218_40575 ERR2915218_40857 ERR2915218_4287 ERR2915218_46413 ERR2915218_50037 ERR2915218_5599 ERR2915218_62 ERR2915219_10140 ERR2915219_12354 ERR2915219_13749 ERR2915219_14951 ERR2915219_15003 ERR2915219_16011 ERR2915219_17277 ERR2915219_31447 ERR2915219_34852 ERR2915219_35150 ERR2915220_15550 ERR2915220_17150 ERR2915220_1986 ERR2915220_21529 ERR2915220_30059 ERR2915220_33434 ERR2915220_33617 ERR2915220_3752 ERR2915220_4366 ERR2915220_4543 ERR2915220_45480 ERR2915220_72 ERR2915220_7994 ERR2915221_24495 ERR2915221_25263 ERR2915221_26851 ERR2915221_38830 ERR2915221_41209 ERR2915221_41511 ERR2915221_48600 ERR2915223_14795 ERR2915223_16859 ERR2915223_23612 ERR2915223_44883 ERR2915223_46851 ERR2915223_48144 ERR2915224_17727 ERR2915224_27294 ERR2915224_33800 ERR2915224_35707 ERR2915224_3606 ERR2915224_37533 ERR2915224_38027 ERR2915224_49403 ERR2915225_39723 ERR2915225_39800 ERR2915225_41562 ERR2915225_47558 ERR2915225_48382 ERR2915225_49450 ERR2915225_9283 ERR2915226_10846 ERR2915226_20486 ERR2915226_22078 ERR2915226_22165 ERR2915226_2774 ERR2915226_31723 ERR2915226_33899 ERR2915226_34006 ERR2915226_34564 ERR2915226_39437 ERR2915226_42770 ERR2915226_43198 ERR2915226_46953 ERR2915226_47295 ERR2915226_966 ERR2915229_14399 ERR2915229_18746 ERR2915229_23159 ERR2915229_30062 ERR2915229_37056 ERR2915229_40400 ERR2915229_43382 ERR2915229_43576 ERR2915229_8533 ERR2915229_8535 ERR2915231_48809 ERR2915231_7973 ERR2915231_8100 ERR2915232_32982 ERR2915232_5321 ERR2915232_6857 ERR2915233_1165 ERR2915233_13188 ERR2915233_24496 ERR2915233_44606 ERR2915234_7844 ERR2915236_10728 ERR2915237_32044 ERR2915242_8489 ERR2915251_24 ERR2915207_10401 ERR2915207_11789 ERR2915207_12119 ERR2915207_12451 ERR2915207_12700 ERR2915207_13166 ERR2915207_13413 ERR2915207_13842 ERR2915207_1455 ERR2915207_15569 ERR2915207_16318 ERR2915207_16546 ERR2915207_17611 ERR2915207_1815 ERR2915207_18167 ERR2915207_18996 ERR2915207_19954 ERR2915207_20446 ERR2915207_20953 ERR2915207_21038 ERR2915207_21064 ERR2915207_21144 ERR2915207_21688 ERR2915207_22451 ERR2915207_2302 ERR2915207_23236 ERR2915207_27653 ERR2915207_28 ERR2915207_28619 ERR2915207_29336 ERR2915207_29974 ERR2915207_34728 ERR2915207_35654 ERR2915207_35813 ERR2915207_36139 ERR2915207_37304 ERR2915207_38206 ERR2915207_38251 ERR2915207_39206 ERR2915207_39350 ERR2915207_40062 ERR2915207_41425 ERR2915207_41443 ERR2915207_41938 ERR2915207_43550 ERR2915207_43875 ERR2915207_4418 ERR2915207_44208 ERR2915207_44914 ERR2915207_4670 ERR2915207_47230 ERR2915207_47414 ERR2915207_47750 ERR2915207_47762 ERR2915207_48500 ERR2915207_48579 ERR2915207_5787 ERR2915207_6230 ERR2915207_6446 ERR2915207_7019 ERR2915208_10305 ERR2915208_10314 ERR2915208_10961 ERR2915208_11121 ERR2915208_11160 ERR2915208_11337 ERR2915208_11763 ERR2915208_11810 ERR2915208_11835 ERR2915208_11897 ERR2915208_12679 ERR2915208_12938 ERR2915208_1301 ERR2915208_13110 ERR2915208_13463 ERR2915208_13753 ERR2915208_13755 ERR2915208_14583 ERR2915208_14638 ERR2915208_15632 ERR2915208_1637 ERR2915208_16548 ERR2915208_16813 ERR2915208_16937 ERR2915208_1707 ERR2915208_17523 ERR2915208_18049 ERR2915208_19096 ERR2915208_19403 ERR2915208_19608 ERR2915208_19717 ERR2915208_2006 ERR2915208_20559 ERR2915208_20861 ERR2915208_22122 ERR2915208_22262 ERR2915208_22293 ERR2915208_22432 ERR2915208_23129 ERR2915208_24223 ERR2915208_24768 ERR2915208_25481 ERR2915208_25692 ERR2915208_26179 ERR2915208_26248 ERR2915208_26435 ERR2915208_26970 ERR2915208_2761 ERR2915208_30622 ERR2915208_3157 ERR2915208_32565 ERR2915208_32853 ERR2915208_33036 ERR2915208_33679 ERR2915208_34613 ERR2915208_34695 ERR2915208_34799 ERR2915208_35093 ERR2915208_35525 ERR2915208_37225 ERR2915208_37805 ERR2915208_38811 ERR2915208_38826 ERR2915208_38995 ERR2915208_39619 ERR2915208_40862 ERR2915208_413 ERR2915208_41989 ERR2915208_42999 ERR2915208_43226 ERR2915208_43256 ERR2915208_43613 ERR2915208_44469 ERR2915208_44734 ERR2915208_45663 ERR2915208_45815 ERR2915208_46030 ERR2915208_46661 ERR2915208_47158 ERR2915208_47384 ERR2915208_47394 ERR2915208_48503 ERR2915208_48949 ERR2915208_48992 ERR2915208_49040 ERR2915208_49273 ERR2915208_5062 ERR2915208_5132 ERR2915208_5362 ERR2915208_6898 ERR2915208_7305 ERR2915208_7686 ERR2915210_10142 ERR2915210_10946 ERR2915210_12842 ERR2915210_13072 ERR2915210_16928 ERR2915210_17576 ERR2915210_18126 ERR2915210_19011 ERR2915210_2399 ERR2915210_25459 ERR2915210_26891 ERR2915210_30537 ERR2915210_3148 ERR2915210_33341 ERR2915210_34691 ERR2915210_36016 ERR2915210_39492 ERR2915210_40033 ERR2915210_40276 ERR2915210_43935 ERR2915210_45567 ERR2915210_47055 ERR2915210_48927 ERR2915210_5231 ERR2915210_6165 ERR2915210_7510 ERR2915212_10995 ERR2915212_11199 ERR2915212_15646 ERR2915212_17416 ERR2915212_18654 ERR2915212_18911 ERR2915212_20688 ERR2915212_22282 ERR2915212_22945 ERR2915212_23876 ERR2915212_24482 ERR2915212_27386 ERR2915212_29463 ERR2915212_30611 ERR2915212_34532 ERR2915212_35330 ERR2915212_38088 ERR2915212_39193 ERR2915212_44458 ERR2915213_12419 ERR2915213_12639 ERR2915213_16550 ERR2915213_17300 ERR2915213_17819 ERR2915213_1787 ERR2915213_18772 ERR2915213_19302 ERR2915213_20869 ERR2915213_21505 ERR2915213_21852 ERR2915213_24395 ERR2915213_25352 ERR2915213_27004 ERR2915213_32122 ERR2915213_34545 ERR2915213_34573 ERR2915213_35505 ERR2915213_37529 ERR2915213_37590 ERR2915213_39830 ERR2915213_4327 ERR2915213_43814 ERR2915213_45085 ERR2915213_47420 ERR2915213_50137 ERR2915213_50262 ERR2915213_5335 ERR2915213_9134 ERR2915214_14545 ERR2915214_16784 ERR2915214_19434 ERR2915214_2066 ERR2915214_23047 ERR2915214_25270 ERR2915214_27937 ERR2915214_29375 ERR2915214_31149 ERR2915214_33805 ERR2915214_35883 ERR2915214_38313 ERR2915214_38949 ERR2915214_41787 ERR2915214_43816 ERR2915214_44568 ERR2915214_45313 ERR2915214_7558 ERR2915214_7611 ERR2915214_8564 ERR2915214_9303 ERR2915215_11319 ERR2915215_13494 ERR2915215_15051 ERR2915215_15113 ERR2915215_15182 ERR2915215_15211 ERR2915215_15906 ERR2915215_1874 ERR2915215_18873 ERR2915215_20552 ERR2915215_21186 ERR2915215_21484 ERR2915215_21845 ERR2915215_22882 ERR2915215_23425 ERR2915215_23696 ERR2915215_24117 ERR2915215_25697 ERR2915215_28034 ERR2915215_29764 ERR2915215_30806 ERR2915215_31551 ERR2915215_31943 ERR2915215_32194 ERR2915215_32406 ERR2915215_34410 ERR2915215_35215 ERR2915215_37580 ERR2915215_37732 ERR2915215_38700 ERR2915215_39669 ERR2915215_40171 ERR2915215_41364 ERR2915215_44784 ERR2915215_46093 ERR2915215_46144 ERR2915215_46176 ERR2915215_47523 ERR2915215_47902 ERR2915215_48528 ERR2915215_48769 ERR2915215_49616 ERR2915215_49927 ERR2915215_50032 ERR2915215_5886 ERR2915215_8025 ERR2915215_8652 ERR2915215_9044 ERR2915215_9591 ERR2915216_1022 ERR2915216_11267 ERR2915216_15618 ERR2915216_16985 ERR2915216_22190 ERR2915216_2433 ERR2915216_24942 ERR2915216_26437 ERR2915216_27103 ERR2915216_27118 ERR2915216_29568 ERR2915216_33085 ERR2915216_34887 ERR2915216_35032 ERR2915216_37222 ERR2915216_391 ERR2915216_40059 ERR2915216_408 ERR2915216_41202 ERR2915216_42069 ERR2915216_43091 ERR2915216_44466 ERR2915216_46340 ERR2915216_4958 ERR2915216_5063 ERR2915216_5383 ERR2915216_5392 ERR2915216_568 ERR2915216_6641 ERR2915216_7478 ERR2915216_829 ERR2915216_9609 ERR2915217_13956 ERR2915217_14800 ERR2915217_15414 ERR2915217_15632 ERR2915217_17321 ERR2915217_18487 ERR2915217_1877 ERR2915217_1977 ERR2915217_21692 ERR2915217_24144 ERR2915217_31261 ERR2915217_32318 ERR2915217_32475 ERR2915217_32809 ERR2915217_35541 ERR2915217_35705 ERR2915217_37277 ERR2915217_39616 ERR2915217_39823 ERR2915217_41095 ERR2915217_44771 ERR2915217_45920 ERR2915217_48605 ERR2915217_49301 ERR2915217_49947 ERR2915217_7052 ERR2915217_9108 ERR2915217_9385 ERR2915218_10981 ERR2915218_1152 ERR2915218_12235 ERR2915218_12762 ERR2915218_1294 ERR2915218_13468 ERR2915218_14189 ERR2915218_15235 ERR2915218_15331 ERR2915218_16054 ERR2915218_16473 ERR2915218_17019 ERR2915218_17076 ERR2915218_17367 ERR2915218_17431 ERR2915218_19300 ERR2915218_19432 ERR2915218_19630 ERR2915218_19976 ERR2915218_21894 ERR2915218_2241 ERR2915218_22484 ERR2915218_22824 ERR2915218_24105 ERR2915218_27549 ERR2915218_28081 ERR2915218_29896 ERR2915218_34922 ERR2915218_35518 ERR2915218_35943 ERR2915218_36031 ERR2915218_36042 ERR2915218_36246 ERR2915218_366 ERR2915218_37048 ERR2915218_37506 ERR2915218_37556 ERR2915218_39856 ERR2915218_39877 ERR2915218_41917 ERR2915218_45534 ERR2915218_45967 ERR2915218_47552 ERR2915218_48498 ERR2915218_48887 ERR2915218_48960 ERR2915218_49949 ERR2915218_5036 ERR2915218_6628 ERR2915218_8085 ERR2915218_9355 ERR2915219_12792 ERR2915219_14012 ERR2915219_16217 ERR2915219_19847 ERR2915219_21047 ERR2915219_21490 ERR2915219_23551 ERR2915219_26950 ERR2915219_27825 ERR2915219_28917 ERR2915219_32083 ERR2915219_32097 ERR2915219_32288 ERR2915219_34313 ERR2915219_34371 ERR2915219_34927 ERR2915219_36016 ERR2915219_40000 ERR2915219_41474 ERR2915219_41849 ERR2915219_43791 ERR2915219_46910 ERR2915219_47587 ERR2915219_47609 ERR2915219_48885 ERR2915219_49147 ERR2915219_49900 ERR2915219_50100 ERR2915219_7137 ERR2915219_9818 ERR2915220_11082 ERR2915220_14613 ERR2915220_14872 ERR2915220_15486 ERR2915220_17673 ERR2915220_17835 ERR2915220_19116 ERR2915220_20484 ERR2915220_22121 ERR2915220_25361 ERR2915220_25646 ERR2915220_25728 ERR2915220_25732 ERR2915220_25760 ERR2915220_25827 ERR2915220_2634 ERR2915220_26600 ERR2915220_27237 ERR2915220_27462 ERR2915220_2880 ERR2915220_29412 ERR2915220_2947 ERR2915220_29850 ERR2915220_31209 ERR2915220_31968 ERR2915220_31979 ERR2915220_32019 ERR2915220_32114 ERR2915220_32165 ERR2915220_3246 ERR2915220_3530 ERR2915220_36767 ERR2915220_36814 ERR2915220_37312 ERR2915220_38704 ERR2915220_39262 ERR2915220_40571 ERR2915220_43064 ERR2915220_44893 ERR2915220_45658 ERR2915220_4660 ERR2915220_46717 ERR2915220_4691 ERR2915220_47091 ERR2915220_47641 ERR2915220_4909 ERR2915220_49282 ERR2915220_49804 ERR2915220_5011 ERR2915220_5505 ERR2915220_7051 ERR2915220_7630 ERR2915221_11279 ERR2915221_1952 ERR2915221_24116 ERR2915221_24402 ERR2915221_24599 ERR2915221_24742 ERR2915221_25375 ERR2915221_26071 ERR2915221_29474 ERR2915221_29875 ERR2915221_30020 ERR2915221_31114 ERR2915221_32867 ERR2915221_33639 ERR2915221_3398 ERR2915221_35281 ERR2915221_371 ERR2915221_3737 ERR2915221_37502 ERR2915221_3751 ERR2915221_37588 ERR2915221_44770 ERR2915221_45412 ERR2915221_47817 ERR2915221_47918 ERR2915221_4947 ERR2915221_4984 ERR2915221_8389 ERR2915221_8909 ERR2915222_10546 ERR2915222_18972 ERR2915222_29544 ERR2915222_35809 ERR2915222_37970 ERR2915222_39608 ERR2915222_40262 ERR2915222_4195 ERR2915222_44009 ERR2915222_45797 ERR2915222_49066 ERR2915223_12846 ERR2915223_13213 ERR2915223_14259 ERR2915223_15794 ERR2915223_15891 ERR2915223_16436 ERR2915223_16627 ERR2915223_17696 ERR2915223_18738 ERR2915223_19842 ERR2915223_22756 ERR2915223_24080 ERR2915223_24228 ERR2915223_24972 ERR2915223_25875 ERR2915223_29179 ERR2915223_29186 ERR2915223_2951 ERR2915223_3151 ERR2915223_3168 ERR2915223_32094 ERR2915223_33783 ERR2915223_34143 ERR2915223_34164 ERR2915223_34867 ERR2915223_3513 ERR2915223_35515 ERR2915223_3685 ERR2915223_37798 ERR2915223_3929 ERR2915223_4008 ERR2915223_40326 ERR2915223_40416 ERR2915223_43593 ERR2915223_43960 ERR2915223_4406 ERR2915223_47417 ERR2915223_47789 ERR2915223_4863 ERR2915223_48639 ERR2915223_48928 ERR2915223_49991 ERR2915223_50043 ERR2915223_6771 ERR2915223_6967 ERR2915224_11499 ERR2915224_12605 ERR2915224_13959 ERR2915224_15739 ERR2915224_16509 ERR2915224_18530 ERR2915224_19724 ERR2915224_21410 ERR2915224_22385 ERR2915224_26198 ERR2915224_26337 ERR2915224_28192 ERR2915224_29185 ERR2915224_29194 ERR2915224_35925 ERR2915224_38557 ERR2915224_38914 ERR2915224_43641 ERR2915224_44025 ERR2915224_47008 ERR2915224_6170 ERR2915224_8340 ERR2915224_940 ERR2915225_10475 ERR2915225_12229 ERR2915225_13938 ERR2915225_14093 ERR2915225_14101 ERR2915225_14541 ERR2915225_15861 ERR2915225_17678 ERR2915225_17732 ERR2915225_22753 ERR2915225_23199 ERR2915225_2340 ERR2915225_23779 ERR2915225_26991 ERR2915225_2872 ERR2915225_2903 ERR2915225_30335 ERR2915225_31188 ERR2915225_31337 ERR2915225_36132 ERR2915225_36235 ERR2915225_37015 ERR2915225_38776 ERR2915225_38794 ERR2915225_38803 ERR2915225_39987 ERR2915225_41894 ERR2915225_42915 ERR2915225_44117 ERR2915225_46551 ERR2915225_49901 ERR2915225_6558 ERR2915225_7579 ERR2915225_8255 ERR2915225_8437 ERR2915225_950 ERR2915225_9955 ERR2915226_10970 ERR2915226_15043 ERR2915226_15319 ERR2915226_15329 ERR2915226_15801 ERR2915226_16631 ERR2915226_16831 ERR2915226_17900 ERR2915226_20140 ERR2915226_20697 ERR2915226_22345 ERR2915226_23147 ERR2915226_25143 ERR2915226_26299 ERR2915226_28817 ERR2915226_29508 ERR2915226_31204 ERR2915226_32723 ERR2915226_33042 ERR2915226_33058 ERR2915226_3318 ERR2915226_33548 ERR2915226_33623 ERR2915226_34515 ERR2915226_35985 ERR2915226_3680 ERR2915226_38586 ERR2915226_39207 ERR2915226_43202 ERR2915226_43958 ERR2915226_45943 ERR2915226_48766 ERR2915226_4903 ERR2915226_5023 ERR2915226_8216 ERR2915226_8816 ERR2915229_10023 ERR2915229_10782 ERR2915229_11992 ERR2915229_1222 ERR2915229_12297 ERR2915229_14529 ERR2915229_16225 ERR2915229_16640 ERR2915229_17187 ERR2915229_18947 ERR2915229_19241 ERR2915229_19538 ERR2915229_19636 ERR2915229_20217 ERR2915229_20557 ERR2915229_21273 ERR2915229_21405 ERR2915229_21421 ERR2915229_2627 ERR2915229_27157 ERR2915229_28039 ERR2915229_28157 ERR2915229_29717 ERR2915229_29972 ERR2915229_30403 ERR2915229_30724 ERR2915229_31269 ERR2915229_31785 ERR2915229_33679 ERR2915229_34673 ERR2915229_36463 ERR2915229_37630 ERR2915229_39636 ERR2915229_40960 ERR2915229_42413 ERR2915229_44917 ERR2915229_44933 ERR2915229_45184 ERR2915229_466 ERR2915229_48643 ERR2915229_48766 ERR2915229_5086 ERR2915229_5814 ERR2915229_6651 ERR2915229_6653 ERR2915229_7167 ERR2915229_7332 ERR2915229_774 ERR2915229_8840 ERR2915229_9309 ERR2915229_9963 ERR2915230_13658 ERR2915230_16816 ERR2915230_17840 ERR2915230_19372 ERR2915230_2017 ERR2915230_21155 ERR2915230_28402 ERR2915230_29604 ERR2915230_2981 ERR2915230_3064 ERR2915230_33729 ERR2915230_39549 ERR2915230_40836 ERR2915230_41693 ERR2915230_44853 ERR2915230_45979 ERR2915230_6638 ERR2915230_9642 ERR2915231_10815 ERR2915231_11068 ERR2915231_12232 ERR2915231_12757 ERR2915231_14107 ERR2915231_1677 ERR2915231_17146 ERR2915231_21699 ERR2915231_22524 ERR2915231_23109 ERR2915231_23315 ERR2915231_26041 ERR2915231_29708 ERR2915231_31883 ERR2915231_32323 ERR2915231_33355 ERR2915231_34981 ERR2915231_36534 ERR2915231_37408 ERR2915231_3782 ERR2915231_3879 ERR2915231_39758 ERR2915231_41710 ERR2915231_43790 ERR2915231_43844 ERR2915231_46670 ERR2915231_49208 ERR2915231_49687 ERR2915231_8106 ERR2915231_9186 ERR2915232_14021 ERR2915232_1482 ERR2915232_15182 ERR2915232_15514 ERR2915232_16137 ERR2915232_17899 ERR2915232_20888 ERR2915232_22341 ERR2915232_27974 ERR2915232_2931 ERR2915232_33061 ERR2915232_33926 ERR2915232_35161 ERR2915232_35266 ERR2915232_35421 ERR2915232_36617 ERR2915232_37433 ERR2915232_37893 ERR2915232_37900 ERR2915232_39038 ERR2915232_39782 ERR2915232_40106 ERR2915232_41222 ERR2915232_41264 ERR2915232_42671 ERR2915232_42762 ERR2915232_42840 ERR2915232_42965 ERR2915232_44625 ERR2915232_4495 ERR2915232_44960 ERR2915232_45829 ERR2915232_46289 ERR2915232_48163 ERR2915232_49063 ERR2915232_6722 ERR2915232_6976 ERR2915232_805 ERR2915232_8105 ERR2915233_13164 ERR2915233_14586 ERR2915233_18702 ERR2915233_20596 ERR2915233_20860 ERR2915233_21368 ERR2915233_2536 ERR2915233_25409 ERR2915233_28977 ERR2915233_30068 ERR2915233_30683 ERR2915233_33394 ERR2915233_34270 ERR2915233_35069 ERR2915233_35986 ERR2915233_36209 ERR2915233_37250 ERR2915233_38317 ERR2915233_40487 ERR2915233_42980 ERR2915233_44614 ERR2915233_44622 ERR2915233_44669 ERR2915233_45760 ERR2915233_45885 ERR2915233_6003 ERR2915233_6339 ERR2915233_6971 ERR2915233_7958 ERR2915233_977 ERR2915234_14559 ERR2915234_17991 ERR2915234_19747 ERR2915234_20020 ERR2915234_21035 ERR2915234_21832 ERR2915234_2241 ERR2915234_24060 ERR2915234_2741 ERR2915234_2744 ERR2915234_3052 ERR2915234_3061 ERR2915234_30656 ERR2915234_3117 ERR2915234_31970 ERR2915234_33261 ERR2915234_34215 ERR2915234_35161 ERR2915234_35737 ERR2915234_36378 ERR2915234_38188 ERR2915234_38788 ERR2915234_41392 ERR2915234_4193 ERR2915234_45667 ERR2915234_45921 ERR2915234_4926 ERR2915234_5782 ERR2915236_16252 ERR2915236_24251 ERR2915236_37120 ERR2915237_15994 ERR2915237_25026 ERR2915237_26360 ERR2915237_33824 ERR2915237_48684 ERR2915241_19063 ERR2915241_19765 ERR2915241_46735 ERR2915242_25964 ERR2915242_25996 ERR2915242_40971 ERR2915242_44600 ERR2915242_4490 ERR2915242_6682 ERR2915243_16350 ERR2915243_16733 ERR2915243_26552 ERR2915243_31519 ERR2915243_41286 ERR2915243_41636 ERR2915244_10537 ERR2915244_16680 ERR2915244_22374 ERR2915244_33039 ERR2915244_36293 ERR2915244_36508 ERR2915244_43116 ERR2915244_5792 ERR2915246_20429 ERR2915246_2090 ERR2915246_22505 ERR2915246_37810 ERR2915246_37817 ERR2915249_27367 ERR2915249_28644 ERR2915249_32570 ERR2915249_33777 ERR2915249_48066 ERR2915250_23669 ERR2915250_41425 ERR2915250_41491 ERR2915250_42505 ERR2915251_11733 ERR2915251_13494 ERR2915251_1453 ERR2915251_15239 ERR2915251_15255 ERR2915251_16040 ERR2915251_20343 ERR2915251_25666 ERR2915251_2726 ERR2915251_27506 ERR2915251_27995 ERR2915251_30560 ERR2915251_30566 ERR2915251_34070 ERR2915251_35239 ERR2915251_37437 ERR2915251_43768 ERR2915251_45572 ERR2915251_4849 ERR2915254_23108 ERR2915254_29466 ERR2915254_35253 ERR2915254_43039 ERR2915254_43679 ERR2915254_48906 ERR2915254_7242 ERR2915254_9966 ERR2915207_539 ERR2915207_1431 ERR2915207_1457 ERR2915207_1673 ERR2915207_1873 ERR2915207_2437 ERR2915207_2448 ERR2915207_2561 ERR2915207_2683 ERR2915207_2911 ERR2915207_5064 ERR2915207_5401 ERR2915207_5769 ERR2915207_6285 ERR2915207_6458 ERR2915207_6631 ERR2915207_7180 ERR2915207_7356 ERR2915207_7453 ERR2915207_7674 ERR2915207_7836 ERR2915207_7845 ERR2915207_7908 ERR2915207_7909 ERR2915207_7913 ERR2915207_7917 ERR2915207_8631 ERR2915207_8655 ERR2915207_8708 ERR2915207_9011 ERR2915207_9242 ERR2915207_9462 ERR2915207_9487 ERR2915207_9869 ERR2915207_9996 ERR2915207_10607 ERR2915207_10740 ERR2915207_10827 ERR2915207_10843 ERR2915207_11031 ERR2915207_11621 ERR2915207_11667 ERR2915207_11712 ERR2915207_11737 ERR2915207_11970 ERR2915207_12115 ERR2915207_12378 ERR2915207_12594 ERR2915207_12716 ERR2915207_12826 ERR2915207_13593 ERR2915207_14010 ERR2915207_14250 ERR2915207_14596 ERR2915207_15628 ERR2915207_16311 ERR2915207_16827 ERR2915207_17178 ERR2915207_17438 ERR2915207_17795 ERR2915207_18120 ERR2915207_18227 ERR2915207_18559 ERR2915207_19366 ERR2915207_19453 ERR2915207_19680 ERR2915207_19747 ERR2915207_19982 ERR2915207_21201 ERR2915207_21303 ERR2915207_21519 ERR2915207_21555 ERR2915207_21844 ERR2915207_22163 ERR2915207_23065 ERR2915207_24047 ERR2915207_25075 ERR2915207_25144 ERR2915207_25271 ERR2915207_25315 ERR2915207_25838 ERR2915207_26081 ERR2915207_26190 ERR2915207_26275 ERR2915207_26297 ERR2915207_27047 ERR2915207_27115 ERR2915207_27227 ERR2915207_27671 ERR2915207_27968 ERR2915207_28640 ERR2915207_28672 ERR2915207_28866 ERR2915207_28985 ERR2915207_29165 ERR2915207_30350 ERR2915207_30487 ERR2915207_30558 ERR2915207_30923 ERR2915207_31082 ERR2915207_31344 ERR2915207_31378 ERR2915207_31535 ERR2915207_31770 ERR2915207_32340 ERR2915207_32672 ERR2915207_33350 ERR2915207_33385 ERR2915207_34338 ERR2915207_34409 ERR2915207_35365 ERR2915207_35493 ERR2915207_35523 ERR2915207_35614 ERR2915207_35713 ERR2915207_35741 ERR2915207_35840 ERR2915207_35935 ERR2915207_36050 ERR2915207_36781 ERR2915207_37038 ERR2915207_37178 ERR2915207_37911 ERR2915207_38181 ERR2915207_38211 ERR2915207_38749 ERR2915207_38900 ERR2915207_38994 ERR2915207_39141 ERR2915207_39427 ERR2915207_39435 ERR2915207_39785 ERR2915207_40139 ERR2915207_40180 ERR2915207_40292 ERR2915207_40332 ERR2915207_40365 ERR2915207_40562 ERR2915207_40678 ERR2915207_40849 ERR2915207_41044 ERR2915207_41091 ERR2915207_41155 ERR2915207_41201 ERR2915207_41753 ERR2915207_41995 ERR2915207_42031 ERR2915207_42350 ERR2915207_42380 ERR2915207_42419 ERR2915207_42485 ERR2915207_42511 ERR2915207_42565 ERR2915207_42693 ERR2915207_42852 ERR2915207_42892 ERR2915207_43183 ERR2915207_43264 ERR2915207_43306 ERR2915207_43311 ERR2915207_43366 ERR2915207_43525 ERR2915207_43584 ERR2915207_43763 ERR2915207_43788 ERR2915207_43909 ERR2915207_44065 ERR2915207_44120 ERR2915207_44162 ERR2915207_44572 ERR2915207_44596 ERR2915207_44975 ERR2915207_45149 ERR2915207_45191 ERR2915207_45199 ERR2915207_45498 ERR2915207_45756 ERR2915207_45979 ERR2915207_46101 ERR2915207_46127 ERR2915207_46172 ERR2915207_46491 ERR2915207_46865 ERR2915207_46883 ERR2915207_47184 ERR2915207_47766 ERR2915207_48647 ERR2915207_48825 ERR2915207_48984 ERR2915207_49083 ERR2915208_143 ERR2915208_790 ERR2915208_1400 ERR2915208_1564 ERR2915208_1682 ERR2915208_1830 ERR2915208_1977 ERR2915208_2168 ERR2915208_2244 ERR2915208_2782 ERR2915208_2917 ERR2915208_3252 ERR2915208_3446 ERR2915208_4980 ERR2915208_5333 ERR2915208_5792 ERR2915208_6438 ERR2915208_6503 ERR2915208_6558 ERR2915208_6952 ERR2915208_7155 ERR2915208_7587 ERR2915208_7643 ERR2915208_7703 ERR2915208_8214 ERR2915208_8511 ERR2915208_8654 ERR2915208_8781 ERR2915208_9006 ERR2915208_9014 ERR2915208_9657 ERR2915208_10519 ERR2915208_10578 ERR2915208_10680 ERR2915208_11441 ERR2915208_11469 ERR2915208_11700 ERR2915208_12353 ERR2915208_12534 ERR2915208_12541 ERR2915208_13064 ERR2915208_13359 ERR2915208_13400 ERR2915208_13992 ERR2915208_14794 ERR2915208_15496 ERR2915208_15660 ERR2915208_15712 ERR2915208_16322 ERR2915208_16569 ERR2915208_16674 ERR2915208_16982 ERR2915208_17021 ERR2915208_17384 ERR2915208_17424 ERR2915208_17557 ERR2915208_17653 ERR2915208_17873 ERR2915208_18243 ERR2915208_18427 ERR2915208_19064 ERR2915208_19150 ERR2915208_19445 ERR2915208_20294 ERR2915208_20316 ERR2915208_20410 ERR2915208_20565 ERR2915208_20694 ERR2915208_21268 ERR2915208_21506 ERR2915208_21539 ERR2915208_21616 ERR2915208_21959 ERR2915208_21986 ERR2915208_22091 ERR2915208_23707 ERR2915208_23754 ERR2915208_24614 ERR2915208_24687 ERR2915208_24786 ERR2915208_24808 ERR2915208_24966 ERR2915208_25312 ERR2915208_25345 ERR2915208_25999 ERR2915208_26371 ERR2915208_26547 ERR2915208_26681 ERR2915208_26730 ERR2915208_26812 ERR2915208_28203 ERR2915208_28593 ERR2915208_28668 ERR2915208_28683 ERR2915208_28763 ERR2915208_28811 ERR2915208_29399 ERR2915208_29597 ERR2915208_29707 ERR2915208_29752 ERR2915208_29853 ERR2915208_30270 ERR2915208_30396 ERR2915208_30424 ERR2915208_30877 ERR2915208_30946 ERR2915208_31137 ERR2915208_31183 ERR2915208_31224 ERR2915208_31406 ERR2915208_31705 ERR2915208_31807 ERR2915208_32032 ERR2915208_32143 ERR2915208_32381 ERR2915208_32820 ERR2915208_33766 ERR2915208_33786 ERR2915208_34151 ERR2915208_34555 ERR2915208_34594 ERR2915208_34609 ERR2915208_34633 ERR2915208_34926 ERR2915208_35239 ERR2915208_35534 ERR2915208_35818 ERR2915208_35923 ERR2915208_36595 ERR2915208_36898 ERR2915208_36980 ERR2915208_37006 ERR2915208_37219 ERR2915208_37338 ERR2915208_37739 ERR2915208_37947 ERR2915208_38268 ERR2915208_38424 ERR2915208_38476 ERR2915208_38591 ERR2915208_39010 ERR2915208_39313 ERR2915208_39335 ERR2915208_40050 ERR2915208_40286 ERR2915208_40475 ERR2915208_40532 ERR2915208_40896 ERR2915208_41401 ERR2915208_41900 ERR2915208_42011 ERR2915208_42188 ERR2915208_42300 ERR2915208_42907 ERR2915208_43422 ERR2915208_43424 ERR2915208_43463 ERR2915208_43635 ERR2915208_43637 ERR2915208_43866 ERR2915208_44083 ERR2915208_44194 ERR2915208_44344 ERR2915208_44809 ERR2915208_45092 ERR2915208_45175 ERR2915208_45559 ERR2915208_46269 ERR2915208_46345 ERR2915208_46354 ERR2915208_46537 ERR2915208_46588 ERR2915208_46785 ERR2915208_46989 ERR2915208_47931 ERR2915208_48479 ERR2915208_48726 ERR2915208_48744 ERR2915208_48801 ERR2915208_48849 ERR2915208_49502 ERR2915208_50041 ERR2915208_50139 ERR2915210_329 ERR2915210_422 ERR2915210_1538 ERR2915210_2276 ERR2915210_3708 ERR2915210_4581 ERR2915210_4912 ERR2915210_6400 ERR2915210_7723 ERR2915210_8795 ERR2915210_10593 ERR2915210_11444 ERR2915210_11614 ERR2915210_12666 ERR2915210_14191 ERR2915210_14643 ERR2915210_15635 ERR2915210_15838 ERR2915210_16117 ERR2915210_17692 ERR2915210_18256 ERR2915210_18539 ERR2915210_18576 ERR2915210_19957 ERR2915210_20480 ERR2915210_21551 ERR2915210_22195 ERR2915210_22795 ERR2915210_23062 ERR2915210_23207 ERR2915210_23702 ERR2915210_25875 ERR2915210_26295 ERR2915210_26378 ERR2915210_27687 ERR2915210_28458 ERR2915210_28603 ERR2915210_29033 ERR2915210_29420 ERR2915210_29702 ERR2915210_30153 ERR2915210_30216 ERR2915210_31207 ERR2915210_31550 ERR2915210_31712 ERR2915210_31742 ERR2915210_32842 ERR2915210_33714 ERR2915210_34258 ERR2915210_34842 ERR2915210_36571 ERR2915210_37079 ERR2915210_37919 ERR2915210_38329 ERR2915210_38556 ERR2915210_39983 ERR2915210_40735 ERR2915210_40853 ERR2915210_41805 ERR2915210_41933 ERR2915210_42789 ERR2915210_43330 ERR2915210_46562 ERR2915210_46934 ERR2915210_48568 ERR2915210_48877 ERR2915211_5019 ERR2915212_577 ERR2915212_2007 ERR2915212_2376 ERR2915212_3361 ERR2915212_4014 ERR2915212_7473 ERR2915212_7915 ERR2915212_9358 ERR2915212_13449 ERR2915212_14990 ERR2915212_15390 ERR2915212_16244 ERR2915212_16291 ERR2915212_17319 ERR2915212_18209 ERR2915212_18214 ERR2915212_19474 ERR2915212_20665 ERR2915212_22848 ERR2915212_25396 ERR2915212_25539 ERR2915212_25540 ERR2915212_26089 ERR2915212_27101 ERR2915212_27141 ERR2915212_27581 ERR2915212_29066 ERR2915212_29643 ERR2915212_29699 ERR2915212_29900 ERR2915212_30140 ERR2915212_30426 ERR2915212_30693 ERR2915212_30941 ERR2915212_31461 ERR2915212_33043 ERR2915212_33193 ERR2915212_33528 ERR2915212_34360 ERR2915212_34748 ERR2915212_37279 ERR2915212_37495 ERR2915212_37946 ERR2915212_37968 ERR2915212_40062 ERR2915212_42552 ERR2915212_43801 ERR2915212_45168 ERR2915212_46409 ERR2915213_6736 ERR2915213_7303 ERR2915213_7684 ERR2915213_9079 ERR2915213_9175 ERR2915213_9497 ERR2915213_10864 ERR2915213_11076 ERR2915213_11564 ERR2915213_14494 ERR2915213_16249 ERR2915213_16283 ERR2915213_17245 ERR2915213_19594 ERR2915213_19668 ERR2915213_20629 ERR2915213_21407 ERR2915213_22052 ERR2915213_23750 ERR2915213_24452 ERR2915213_25333 ERR2915213_26176 ERR2915213_26784 ERR2915213_28470 ERR2915213_28550 ERR2915213_31061 ERR2915213_32758 ERR2915213_32843 ERR2915213_33454 ERR2915213_33622 ERR2915213_33880 ERR2915213_35697 ERR2915213_36393 ERR2915213_37446 ERR2915213_39293 ERR2915213_39521 ERR2915213_39955 ERR2915213_40476 ERR2915213_43944 ERR2915213_44118 ERR2915213_44151 ERR2915213_44251 ERR2915213_44569 ERR2915213_44747 ERR2915213_45513 ERR2915213_46333 ERR2915213_46558 ERR2915213_46931 ERR2915213_47131 ERR2915214_1012 ERR2915214_2384 ERR2915214_2697 ERR2915214_5240 ERR2915214_5482 ERR2915214_5854 ERR2915214_6778 ERR2915214_7104 ERR2915214_8461 ERR2915214_9008 ERR2915214_9113 ERR2915214_9115 ERR2915214_10002 ERR2915214_10241 ERR2915214_13441 ERR2915214_15537 ERR2915214_16997 ERR2915214_17015 ERR2915214_17516 ERR2915214_17984 ERR2915214_24777 ERR2915214_29399 ERR2915214_30788 ERR2915214_30869 ERR2915214_35528 ERR2915214_36210 ERR2915214_36512 ERR2915214_36740 ERR2915214_41408 ERR2915214_44916 ERR2915214_45825 ERR2915214_46274 ERR2915214_47005 ERR2915214_48896 ERR2915215_44 ERR2915215_60 ERR2915215_148 ERR2915215_1151 ERR2915215_1665 ERR2915215_1804 ERR2915215_1858 ERR2915215_2324 ERR2915215_2747 ERR2915215_6562 ERR2915215_6654 ERR2915215_7275 ERR2915215_7776 ERR2915215_9674 ERR2915215_9764 ERR2915215_10584 ERR2915215_12928 ERR2915215_13298 ERR2915215_14371 ERR2915215_15226 ERR2915215_17074 ERR2915215_18276 ERR2915215_18297 ERR2915215_18415 ERR2915215_19489 ERR2915215_19505 ERR2915215_21382 ERR2915215_23074 ERR2915215_23269 ERR2915215_23492 ERR2915215_23538 ERR2915215_25551 ERR2915215_26181 ERR2915215_26311 ERR2915215_27096 ERR2915215_27319 ERR2915215_27530 ERR2915215_28884 ERR2915215_29399 ERR2915215_32904 ERR2915215_32969 ERR2915215_33114 ERR2915215_35934 ERR2915215_36657 ERR2915215_36976 ERR2915215_38311 ERR2915215_40541 ERR2915215_43403 ERR2915215_43555 ERR2915215_44416 ERR2915215_46610 ERR2915215_47040 ERR2915215_47123 ERR2915215_47348 ERR2915215_48159 ERR2915215_48855 ERR2915215_48962 ERR2915215_49047 ERR2915215_49316 ERR2915216_5200 ERR2915216_6796 ERR2915216_10543 ERR2915216_11203 ERR2915216_12297 ERR2915216_13781 ERR2915216_15481 ERR2915216_15633 ERR2915216_16002 ERR2915216_17927 ERR2915216_18335 ERR2915216_19142 ERR2915216_19461 ERR2915216_23284 ERR2915216_24656 ERR2915216_27071 ERR2915216_27987 ERR2915216_28947 ERR2915216_29634 ERR2915216_31295 ERR2915216_33279 ERR2915216_33396 ERR2915216_36038 ERR2915216_36407 ERR2915216_36756 ERR2915216_37387 ERR2915216_37400 ERR2915216_37636 ERR2915216_41958 ERR2915216_43346 ERR2915216_45168 ERR2915217_1035 ERR2915217_4122 ERR2915217_4424 ERR2915217_6187 ERR2915217_7838 ERR2915217_10801 ERR2915217_13489 ERR2915217_16296 ERR2915217_21063 ERR2915217_21704 ERR2915217_22009 ERR2915217_22018 ERR2915217_22301 ERR2915217_23386 ERR2915217_25716 ERR2915217_26591 ERR2915217_29936 ERR2915217_30205 ERR2915217_32224 ERR2915217_33242 ERR2915217_35005 ERR2915217_37957 ERR2915217_39751 ERR2915217_39891 ERR2915217_39945 ERR2915217_41177 ERR2915217_42585 ERR2915217_43265 ERR2915217_45610 ERR2915217_45974 ERR2915217_47757 ERR2915218_273 ERR2915218_1018 ERR2915218_1180 ERR2915218_5070 ERR2915218_5252 ERR2915218_5346 ERR2915218_5546 ERR2915218_5583 ERR2915218_5958 ERR2915218_6338 ERR2915218_8738 ERR2915218_8745 ERR2915218_9561 ERR2915218_9588 ERR2915218_9836 ERR2915218_11141 ERR2915218_11672 ERR2915218_11752 ERR2915218_11890 ERR2915218_12228 ERR2915218_12709 ERR2915218_12805 ERR2915218_13051 ERR2915218_13282 ERR2915218_13343 ERR2915218_13416 ERR2915218_14619 ERR2915218_15160 ERR2915218_17523 ERR2915218_17632 ERR2915218_18372 ERR2915218_18594 ERR2915218_20469 ERR2915218_23023 ERR2915218_24281 ERR2915218_24789 ERR2915218_26247 ERR2915218_26534 ERR2915218_26655 ERR2915218_27071 ERR2915218_27961 ERR2915218_28623 ERR2915218_30117 ERR2915218_30321 ERR2915218_30492 ERR2915218_30633 ERR2915218_31575 ERR2915218_33782 ERR2915218_33829 ERR2915218_33833 ERR2915218_34088 ERR2915218_34158 ERR2915218_34486 ERR2915218_34800 ERR2915218_36458 ERR2915218_37734 ERR2915218_37796 ERR2915218_37910 ERR2915218_40087 ERR2915218_40112 ERR2915218_41799 ERR2915218_41888 ERR2915218_42513 ERR2915218_42568 ERR2915218_43004 ERR2915218_43541 ERR2915218_43970 ERR2915218_45441 ERR2915218_45858 ERR2915218_46487 ERR2915218_46499 ERR2915218_47024 ERR2915218_47569 ERR2915218_47925 ERR2915218_48536 ERR2915218_48638 ERR2915218_49140 ERR2915218_49381 ERR2915218_50060 ERR2915218_50274 ERR2915218_50434 ERR2915219_2045 ERR2915219_4041 ERR2915219_4641 ERR2915219_5061 ERR2915219_6100 ERR2915219_6672 ERR2915219_7146 ERR2915219_9300 ERR2915219_10805 ERR2915219_11481 ERR2915219_11917 ERR2915219_12619 ERR2915219_12679 ERR2915219_12925 ERR2915219_13329 ERR2915219_15343 ERR2915219_15660 ERR2915219_17291 ERR2915219_18208 ERR2915219_19270 ERR2915219_19457 ERR2915219_21439 ERR2915219_21521 ERR2915219_23344 ERR2915219_23605 ERR2915219_24873 ERR2915219_25428 ERR2915219_25443 ERR2915219_25833 ERR2915219_27396 ERR2915219_28281 ERR2915219_28670 ERR2915219_29120 ERR2915219_29147 ERR2915219_29777 ERR2915219_31312 ERR2915219_33519 ERR2915219_34064 ERR2915219_35576 ERR2915219_35644 ERR2915219_36255 ERR2915219_36304 ERR2915219_39702 ERR2915219_42562 ERR2915219_42566 ERR2915219_42965 ERR2915219_43176 ERR2915219_43198 ERR2915219_46212 ERR2915219_46826 ERR2915219_47536 ERR2915219_47664 ERR2915219_47666 ERR2915219_49883 ERR2915220_686 ERR2915220_740 ERR2915220_747 ERR2915220_974 ERR2915220_2740 ERR2915220_2760 ERR2915220_4105 ERR2915220_4733 ERR2915220_5290 ERR2915220_5963 ERR2915220_6083 ERR2915220_6174 ERR2915220_6200 ERR2915220_6976 ERR2915220_7044 ERR2915220_7053 ERR2915220_7075 ERR2915220_7647 ERR2915220_7780 ERR2915220_8147 ERR2915220_8455 ERR2915220_8742 ERR2915220_9397 ERR2915220_9479 ERR2915220_9513 ERR2915220_10483 ERR2915220_14429 ERR2915220_15645 ERR2915220_15856 ERR2915220_15958 ERR2915220_16547 ERR2915220_16771 ERR2915220_16784 ERR2915220_16788 ERR2915220_16796 ERR2915220_17175 ERR2915220_17581 ERR2915220_18619 ERR2915220_18865 ERR2915220_19146 ERR2915220_19552 ERR2915220_19834 ERR2915220_20318 ERR2915220_20867 ERR2915220_20871 ERR2915220_21440 ERR2915220_21891 ERR2915220_22597 ERR2915220_23452 ERR2915220_23717 ERR2915220_24292 ERR2915220_24697 ERR2915220_25256 ERR2915220_26142 ERR2915220_26717 ERR2915220_26891 ERR2915220_27273 ERR2915220_27330 ERR2915220_28253 ERR2915220_28378 ERR2915220_28614 ERR2915220_28822 ERR2915220_28946 ERR2915220_29075 ERR2915220_29303 ERR2915220_31776 ERR2915220_32974 ERR2915220_33181 ERR2915220_33755 ERR2915220_33821 ERR2915220_34149 ERR2915220_34184 ERR2915220_35041 ERR2915220_35298 ERR2915220_35458 ERR2915220_36320 ERR2915220_36518 ERR2915220_36978 ERR2915220_37072 ERR2915220_37148 ERR2915220_37280 ERR2915220_37578 ERR2915220_38016 ERR2915220_38079 ERR2915220_38092 ERR2915220_38810 ERR2915220_38911 ERR2915220_39243 ERR2915220_39765 ERR2915220_39814 ERR2915220_40115 ERR2915220_40448 ERR2915220_41533 ERR2915220_41764 ERR2915220_42382 ERR2915220_44646 ERR2915220_44700 ERR2915220_45041 ERR2915220_45237 ERR2915220_45360 ERR2915220_45384 ERR2915220_45857 ERR2915220_45884 ERR2915220_46265 ERR2915220_47635 ERR2915220_47976 ERR2915220_48258 ERR2915220_48383 ERR2915220_48958 ERR2915220_48982 ERR2915220_49845 ERR2915220_49934 ERR2915220_50050 ERR2915221_468 ERR2915221_1811 ERR2915221_3654 ERR2915221_4686 ERR2915221_6124 ERR2915221_6741 ERR2915221_8252 ERR2915221_8592 ERR2915221_9667 ERR2915221_10689 ERR2915221_11379 ERR2915221_12376 ERR2915221_17788 ERR2915221_18192 ERR2915221_18287 ERR2915221_19177 ERR2915221_19242 ERR2915221_19651 ERR2915221_20708 ERR2915221_20949 ERR2915221_21390 ERR2915221_21849 ERR2915221_21867 ERR2915221_22335 ERR2915221_22951 ERR2915221_24312 ERR2915221_25344 ERR2915221_25630 ERR2915221_26036 ERR2915221_26716 ERR2915221_26742 ERR2915221_28523 ERR2915221_29058 ERR2915221_30622 ERR2915221_31328 ERR2915221_31948 ERR2915221_32105 ERR2915221_32706 ERR2915221_32808 ERR2915221_33945 ERR2915221_34245 ERR2915221_34980 ERR2915221_35742 ERR2915221_37040 ERR2915221_38155 ERR2915221_39543 ERR2915221_39963 ERR2915221_41449 ERR2915221_43587 ERR2915221_43660 ERR2915221_44025 ERR2915221_44108 ERR2915221_45525 ERR2915221_45812 ERR2915221_46186 ERR2915221_46461 ERR2915221_46702 ERR2915221_46930 ERR2915221_47080 ERR2915221_47161 ERR2915221_47178 ERR2915221_47423 ERR2915221_49019 ERR2915221_49471 ERR2915221_49758 ERR2915221_50064 ERR2915222_404 ERR2915222_658 ERR2915222_1971 ERR2915222_3928 ERR2915222_6629 ERR2915222_17014 ERR2915222_20249 ERR2915222_22673 ERR2915222_22716 ERR2915222_23942 ERR2915222_24875 ERR2915222_26512 ERR2915222_28712 ERR2915222_32269 ERR2915222_33073 ERR2915222_33152 ERR2915222_34658 ERR2915222_36552 ERR2915222_36900 ERR2915222_37091 ERR2915222_39622 ERR2915222_40425 ERR2915222_41093 ERR2915222_41453 ERR2915222_42576 ERR2915222_44263 ERR2915222_45184 ERR2915222_45448 ERR2915222_48940 ERR2915222_49226 ERR2915222_50083 ERR2915223_701 ERR2915223_707 ERR2915223_1211 ERR2915223_1392 ERR2915223_1970 ERR2915223_4155 ERR2915223_4270 ERR2915223_5317 ERR2915223_5475 ERR2915223_6564 ERR2915223_7117 ERR2915223_7761 ERR2915223_7858 ERR2915223_13149 ERR2915223_14657 ERR2915223_14731 ERR2915223_15491 ERR2915223_16968 ERR2915223_17224 ERR2915223_17760 ERR2915223_17907 ERR2915223_19210 ERR2915223_19902 ERR2915223_20172 ERR2915223_20455 ERR2915223_20497 ERR2915223_20821 ERR2915223_21408 ERR2915223_22390 ERR2915223_22733 ERR2915223_23192 ERR2915223_23752 ERR2915223_23797 ERR2915223_24534 ERR2915223_25455 ERR2915223_27288 ERR2915223_28547 ERR2915223_28948 ERR2915223_29634 ERR2915223_29650 ERR2915223_29764 ERR2915223_29990 ERR2915223_30275 ERR2915223_30667 ERR2915223_30725 ERR2915223_30952 ERR2915223_31033 ERR2915223_31064 ERR2915223_31884 ERR2915223_32133 ERR2915223_32822 ERR2915223_33127 ERR2915223_34942 ERR2915223_35498 ERR2915223_35715 ERR2915223_36212 ERR2915223_37018 ERR2915223_37820 ERR2915223_38364 ERR2915223_38903 ERR2915223_39415 ERR2915223_39690 ERR2915223_40051 ERR2915223_40600 ERR2915223_41649 ERR2915223_42199 ERR2915223_43436 ERR2915223_43793 ERR2915223_43855 ERR2915223_45025 ERR2915223_45208 ERR2915223_45304 ERR2915223_45366 ERR2915223_45440 ERR2915223_46655 ERR2915223_46877 ERR2915223_46928 ERR2915223_46983 ERR2915223_47489 ERR2915223_48050 ERR2915223_49076 ERR2915223_50030 ERR2915223_50324 ERR2915224_201 ERR2915224_1767 ERR2915224_1856 ERR2915224_2843 ERR2915224_3620 ERR2915224_3924 ERR2915224_3953 ERR2915224_4839 ERR2915224_5685 ERR2915224_5974 ERR2915224_6404 ERR2915224_6675 ERR2915224_6777 ERR2915224_7127 ERR2915224_7603 ERR2915224_8204 ERR2915224_10279 ERR2915224_10340 ERR2915224_12212 ERR2915224_13606 ERR2915224_13875 ERR2915224_14623 ERR2915224_14643 ERR2915224_15170 ERR2915224_15421 ERR2915224_16634 ERR2915224_16680 ERR2915224_16984 ERR2915224_17225 ERR2915224_18157 ERR2915224_18461 ERR2915224_18587 ERR2915224_19006 ERR2915224_19133 ERR2915224_19187 ERR2915224_19205 ERR2915224_19286 ERR2915224_19453 ERR2915224_19801 ERR2915224_20171 ERR2915224_20504 ERR2915224_20528 ERR2915224_20549 ERR2915224_22594 ERR2915224_23068 ERR2915224_23975 ERR2915224_26007 ERR2915224_26275 ERR2915224_27162 ERR2915224_28015 ERR2915224_28486 ERR2915224_28489 ERR2915224_29415 ERR2915224_30097 ERR2915224_30514 ERR2915224_30695 ERR2915224_30865 ERR2915224_31008 ERR2915224_31687 ERR2915224_31893 ERR2915224_33502 ERR2915224_34089 ERR2915224_34256 ERR2915224_34373 ERR2915224_34616 ERR2915224_35515 ERR2915224_36593 ERR2915224_36738 ERR2915224_36873 ERR2915224_37615 ERR2915224_38033 ERR2915224_38814 ERR2915224_39721 ERR2915224_40138 ERR2915224_40222 ERR2915224_40547 ERR2915224_40551 ERR2915224_41780 ERR2915224_42180 ERR2915224_43569 ERR2915224_43704 ERR2915224_44076 ERR2915224_45509 ERR2915224_46328 ERR2915224_46361 ERR2915224_48297 ERR2915224_49173 ERR2915225_1196 ERR2915225_1548 ERR2915225_2625 ERR2915225_2680 ERR2915225_6344 ERR2915225_6382 ERR2915225_6992 ERR2915225_7297 ERR2915225_8353 ERR2915225_9111 ERR2915225_9714 ERR2915225_10165 ERR2915225_10235 ERR2915225_10649 ERR2915225_11644 ERR2915225_12276 ERR2915225_12812 ERR2915225_12832 ERR2915225_13337 ERR2915225_13696 ERR2915225_13725 ERR2915225_14267 ERR2915225_14661 ERR2915225_14673 ERR2915225_15816 ERR2915225_15823 ERR2915225_16347 ERR2915225_16950 ERR2915225_17064 ERR2915225_18774 ERR2915225_18803 ERR2915225_19254 ERR2915225_19503 ERR2915225_20557 ERR2915225_20968 ERR2915225_22723 ERR2915225_23989 ERR2915225_25417 ERR2915225_25551 ERR2915225_26927 ERR2915225_27555 ERR2915225_27776 ERR2915225_27913 ERR2915225_28078 ERR2915225_29023 ERR2915225_29197 ERR2915225_29502 ERR2915225_30011 ERR2915225_30226 ERR2915225_35378 ERR2915225_35555 ERR2915225_35712 ERR2915225_36313 ERR2915225_36881 ERR2915225_36956 ERR2915225_37267 ERR2915225_37690 ERR2915225_38330 ERR2915225_39083 ERR2915225_41438 ERR2915225_43081 ERR2915225_43199 ERR2915225_43451 ERR2915225_43457 ERR2915225_43751 ERR2915225_43870 ERR2915225_45387 ERR2915225_48065 ERR2915225_48992 ERR2915225_49130 ERR2915225_49729 ERR2915226_260 ERR2915226_446 ERR2915226_535 ERR2915226_822 ERR2915226_1233 ERR2915226_2359 ERR2915226_2656 ERR2915226_3262 ERR2915226_3445 ERR2915226_3573 ERR2915226_3601 ERR2915226_3709 ERR2915226_4808 ERR2915226_5097 ERR2915226_5632 ERR2915226_6241 ERR2915226_6767 ERR2915226_6825 ERR2915226_6889 ERR2915226_7724 ERR2915226_7755 ERR2915226_8160 ERR2915226_8491 ERR2915226_8600 ERR2915226_8851 ERR2915226_9119 ERR2915226_9371 ERR2915226_9725 ERR2915226_9914 ERR2915226_10027 ERR2915226_10362 ERR2915226_10440 ERR2915226_10813 ERR2915226_10991 ERR2915226_11176 ERR2915226_11281 ERR2915226_11728 ERR2915226_12172 ERR2915226_12374 ERR2915226_12880 ERR2915226_13169 ERR2915226_13666 ERR2915226_13674 ERR2915226_13829 ERR2915226_13991 ERR2915226_14320 ERR2915226_15437 ERR2915226_16937 ERR2915226_17391 ERR2915226_17698 ERR2915226_17707 ERR2915226_18105 ERR2915226_18111 ERR2915226_19068 ERR2915226_19217 ERR2915226_19228 ERR2915226_19696 ERR2915226_21579 ERR2915226_22271 ERR2915226_23255 ERR2915226_23758 ERR2915226_23823 ERR2915226_25052 ERR2915226_25115 ERR2915226_26275 ERR2915226_26571 ERR2915226_27239 ERR2915226_27636 ERR2915226_27788 ERR2915226_27863 ERR2915226_28508 ERR2915226_28950 ERR2915226_29242 ERR2915226_31030 ERR2915226_32457 ERR2915226_32623 ERR2915226_32726 ERR2915226_32992 ERR2915226_33664 ERR2915226_34408 ERR2915226_34723 ERR2915226_35435 ERR2915226_35769 ERR2915226_36108 ERR2915226_36715 ERR2915226_37449 ERR2915226_37987 ERR2915226_38717 ERR2915226_39230 ERR2915226_39807 ERR2915226_40119 ERR2915226_40444 ERR2915226_40475 ERR2915226_40646 ERR2915226_41431 ERR2915226_43706 ERR2915226_44398 ERR2915226_44702 ERR2915226_44892 ERR2915226_45211 ERR2915226_45266 ERR2915226_45462 ERR2915226_45841 ERR2915226_45935 ERR2915226_46170 ERR2915226_46346 ERR2915226_46767 ERR2915226_47094 ERR2915226_47551 ERR2915226_47969 ERR2915226_48417 ERR2915226_48923 ERR2915226_49094 ERR2915227_11569 ERR2915228_4198 ERR2915229_46 ERR2915229_286 ERR2915229_450 ERR2915229_781 ERR2915229_789 ERR2915229_830 ERR2915229_969 ERR2915229_1332 ERR2915229_1804 ERR2915229_2531 ERR2915229_2553 ERR2915229_2591 ERR2915229_3163 ERR2915229_3633 ERR2915229_4428 ERR2915229_4640 ERR2915229_4830 ERR2915229_5533 ERR2915229_6188 ERR2915229_6691 ERR2915229_6751 ERR2915229_7346 ERR2915229_7398 ERR2915229_7509 ERR2915229_7969 ERR2915229_8886 ERR2915229_9288 ERR2915229_9291 ERR2915229_9468 ERR2915229_9585 ERR2915229_9606 ERR2915229_9759 ERR2915229_9858 ERR2915229_9880 ERR2915229_10325 ERR2915229_10444 ERR2915229_10607 ERR2915229_10965 ERR2915229_11162 ERR2915229_11201 ERR2915229_11579 ERR2915229_12073 ERR2915229_12201 ERR2915229_12574 ERR2915229_12653 ERR2915229_12934 ERR2915229_13049 ERR2915229_13059 ERR2915229_13224 ERR2915229_13349 ERR2915229_13858 ERR2915229_14190 ERR2915229_14419 ERR2915229_15101 ERR2915229_15179 ERR2915229_15442 ERR2915229_16089 ERR2915229_16273 ERR2915229_16613 ERR2915229_16770 ERR2915229_16976 ERR2915229_17849 ERR2915229_17966 ERR2915229_18792 ERR2915229_19501 ERR2915229_19895 ERR2915229_21426 ERR2915229_21450 ERR2915229_21731 ERR2915229_22094 ERR2915229_22488 ERR2915229_22549 ERR2915229_22553 ERR2915229_22876 ERR2915229_22960 ERR2915229_23487 ERR2915229_23683 ERR2915229_23960 ERR2915229_24405 ERR2915229_24482 ERR2915229_24775 ERR2915229_24834 ERR2915229_24907 ERR2915229_25493 ERR2915229_26580 ERR2915229_26642 ERR2915229_26837 ERR2915229_26935 ERR2915229_26981 ERR2915229_27044 ERR2915229_27147 ERR2915229_27287 ERR2915229_27461 ERR2915229_27898 ERR2915229_28317 ERR2915229_28392 ERR2915229_28591 ERR2915229_28598 ERR2915229_28668 ERR2915229_28745 ERR2915229_29310 ERR2915229_29498 ERR2915229_29526 ERR2915229_30074 ERR2915229_30140 ERR2915229_30427 ERR2915229_30449 ERR2915229_30575 ERR2915229_30669 ERR2915229_30703 ERR2915229_30992 ERR2915229_31220 ERR2915229_31389 ERR2915229_31397 ERR2915229_31578 ERR2915229_31599 ERR2915229_32122 ERR2915229_32158 ERR2915229_32255 ERR2915229_32704 ERR2915229_32956 ERR2915229_33032 ERR2915229_33801 ERR2915229_33817 ERR2915229_33916 ERR2915229_33997 ERR2915229_35014 ERR2915229_35133 ERR2915229_36507 ERR2915229_36771 ERR2915229_36810 ERR2915229_37204 ERR2915229_37218 ERR2915229_37353 ERR2915229_37490 ERR2915229_37516 ERR2915229_37555 ERR2915229_37863 ERR2915229_38489 ERR2915229_38591 ERR2915229_38618 ERR2915229_38712 ERR2915229_38757 ERR2915229_38895 ERR2915229_39055 ERR2915229_39695 ERR2915229_40705 ERR2915229_40711 ERR2915229_40820 ERR2915229_41078 ERR2915229_41165 ERR2915229_41642 ERR2915229_41801 ERR2915229_41929 ERR2915229_42137 ERR2915229_42285 ERR2915229_43154 ERR2915229_43553 ERR2915229_43898 ERR2915229_44147 ERR2915229_44357 ERR2915229_44410 ERR2915229_44422 ERR2915229_44955 ERR2915229_44980 ERR2915229_45196 ERR2915229_45286 ERR2915229_45349 ERR2915229_45538 ERR2915229_45693 ERR2915229_46086 ERR2915229_46255 ERR2915229_46340 ERR2915229_46551 ERR2915229_46602 ERR2915229_46604 ERR2915229_46691 ERR2915229_46977 ERR2915229_47107 ERR2915229_47158 ERR2915229_47433 ERR2915229_47479 ERR2915229_47533 ERR2915229_47581 ERR2915229_48089 ERR2915229_48141 ERR2915229_48325 ERR2915229_48451 ERR2915229_48542 ERR2915229_48555 ERR2915229_48603 ERR2915229_48644 ERR2915229_48778 ERR2915229_48940 ERR2915229_49084 ERR2915229_49187 ERR2915229_49305 ERR2915230_3555 ERR2915230_3799 ERR2915230_3815 ERR2915230_3948 ERR2915230_5146 ERR2915230_6032 ERR2915230_7391 ERR2915230_7808 ERR2915230_8121 ERR2915230_8739 ERR2915230_9744 ERR2915230_10133 ERR2915230_11019 ERR2915230_12904 ERR2915230_13791 ERR2915230_14318 ERR2915230_15172 ERR2915230_15359 ERR2915230_15700 ERR2915230_16547 ERR2915230_16638 ERR2915230_18427 ERR2915230_18654 ERR2915230_18769 ERR2915230_19076 ERR2915230_19263 ERR2915230_19333 ERR2915230_19437 ERR2915230_19630 ERR2915230_20009 ERR2915230_21960 ERR2915230_23802 ERR2915230_24153 ERR2915230_24301 ERR2915230_25664 ERR2915230_26102 ERR2915230_27186 ERR2915230_27216 ERR2915230_27873 ERR2915230_28102 ERR2915230_28177 ERR2915230_28294 ERR2915230_28795 ERR2915230_28850 ERR2915230_29847 ERR2915230_30660 ERR2915230_31355 ERR2915230_31379 ERR2915230_31396 ERR2915230_31414 ERR2915230_33658 ERR2915230_34726 ERR2915230_34810 ERR2915230_34820 ERR2915230_36363 ERR2915230_37938 ERR2915230_38207 ERR2915230_39014 ERR2915230_39067 ERR2915230_39150 ERR2915230_39337 ERR2915230_42188 ERR2915230_43098 ERR2915230_43870 ERR2915230_44263 ERR2915230_45201 ERR2915230_49264 ERR2915231_103 ERR2915231_1420 ERR2915231_1665 ERR2915231_2280 ERR2915231_2334 ERR2915231_2587 ERR2915231_2759 ERR2915231_4606 ERR2915231_8691 ERR2915231_8947 ERR2915231_10398 ERR2915231_10523 ERR2915231_10837 ERR2915231_11041 ERR2915231_11167 ERR2915231_12563 ERR2915231_12569 ERR2915231_12794 ERR2915231_13209 ERR2915231_13292 ERR2915231_13340 ERR2915231_14910 ERR2915231_14976 ERR2915231_15045 ERR2915231_15241 ERR2915231_15761 ERR2915231_15786 ERR2915231_17999 ERR2915231_18525 ERR2915231_19062 ERR2915231_19127 ERR2915231_20912 ERR2915231_21168 ERR2915231_21488 ERR2915231_21984 ERR2915231_22182 ERR2915231_22504 ERR2915231_23981 ERR2915231_24267 ERR2915231_25308 ERR2915231_25398 ERR2915231_26035 ERR2915231_27280 ERR2915231_27645 ERR2915231_27958 ERR2915231_28074 ERR2915231_28081 ERR2915231_28356 ERR2915231_28566 ERR2915231_28968 ERR2915231_29001 ERR2915231_29925 ERR2915231_30237 ERR2915231_30844 ERR2915231_30961 ERR2915231_31228 ERR2915231_31911 ERR2915231_32035 ERR2915231_32744 ERR2915231_32765 ERR2915231_32948 ERR2915231_33382 ERR2915231_34413 ERR2915231_34449 ERR2915231_34747 ERR2915231_36190 ERR2915231_36283 ERR2915231_36486 ERR2915231_36571 ERR2915231_36717 ERR2915231_37255 ERR2915231_38173 ERR2915231_39463 ERR2915231_39751 ERR2915231_40074 ERR2915231_40425 ERR2915231_40647 ERR2915231_40797 ERR2915231_41857 ERR2915231_41877 ERR2915231_42727 ERR2915231_43034 ERR2915231_43600 ERR2915231_44906 ERR2915231_44975 ERR2915231_45440 ERR2915231_46268 ERR2915231_49556 ERR2915231_50316 ERR2915232_506 ERR2915232_815 ERR2915232_1180 ERR2915232_1310 ERR2915232_1325 ERR2915232_1803 ERR2915232_1870 ERR2915232_2257 ERR2915232_2791 ERR2915232_3089 ERR2915232_3212 ERR2915232_3297 ERR2915232_3418 ERR2915232_3495 ERR2915232_4085 ERR2915232_4679 ERR2915232_4766 ERR2915232_4836 ERR2915232_4978 ERR2915232_5258 ERR2915232_5300 ERR2915232_5414 ERR2915232_5745 ERR2915232_5880 ERR2915232_5934 ERR2915232_6066 ERR2915232_8380 ERR2915232_9392 ERR2915232_9480 ERR2915232_9915 ERR2915232_10127 ERR2915232_10438 ERR2915232_11052 ERR2915232_11193 ERR2915232_11203 ERR2915232_12195 ERR2915232_12759 ERR2915232_12917 ERR2915232_13437 ERR2915232_13478 ERR2915232_14026 ERR2915232_14030 ERR2915232_14228 ERR2915232_14234 ERR2915232_14310 ERR2915232_14877 ERR2915232_15058 ERR2915232_15693 ERR2915232_16103 ERR2915232_16431 ERR2915232_16558 ERR2915232_16766 ERR2915232_17433 ERR2915232_17841 ERR2915232_17965 ERR2915232_19102 ERR2915232_19174 ERR2915232_19199 ERR2915232_19470 ERR2915232_19512 ERR2915232_19619 ERR2915232_19860 ERR2915232_19980 ERR2915232_20314 ERR2915232_20446 ERR2915232_21945 ERR2915232_22269 ERR2915232_22304 ERR2915232_22687 ERR2915232_22964 ERR2915232_23207 ERR2915232_23282 ERR2915232_23604 ERR2915232_24240 ERR2915232_24321 ERR2915232_24337 ERR2915232_24435 ERR2915232_24466 ERR2915232_24509 ERR2915232_24659 ERR2915232_24672 ERR2915232_24809 ERR2915232_25213 ERR2915232_25247 ERR2915232_25347 ERR2915232_25465 ERR2915232_25900 ERR2915232_26085 ERR2915232_26329 ERR2915232_26389 ERR2915232_26437 ERR2915232_26626 ERR2915232_26652 ERR2915232_26727 ERR2915232_26821 ERR2915232_26897 ERR2915232_26986 ERR2915232_27805 ERR2915232_27809 ERR2915232_27987 ERR2915232_27995 ERR2915232_28558 ERR2915232_28819 ERR2915232_29005 ERR2915232_29646 ERR2915232_29876 ERR2915232_30151 ERR2915232_30221 ERR2915232_30284 ERR2915232_31112 ERR2915232_31360 ERR2915232_31403 ERR2915232_31611 ERR2915232_31957 ERR2915232_32233 ERR2915232_33271 ERR2915232_34334 ERR2915232_34899 ERR2915232_34933 ERR2915232_35379 ERR2915232_35773 ERR2915232_35913 ERR2915232_36002 ERR2915232_36120 ERR2915232_36466 ERR2915232_36911 ERR2915232_36971 ERR2915232_36991 ERR2915232_37596 ERR2915232_37817 ERR2915232_37942 ERR2915232_38077 ERR2915232_38879 ERR2915232_39282 ERR2915232_39356 ERR2915232_39694 ERR2915232_39912 ERR2915232_40925 ERR2915232_40948 ERR2915232_41054 ERR2915232_41157 ERR2915232_41208 ERR2915232_41546 ERR2915232_41791 ERR2915232_42810 ERR2915232_43121 ERR2915232_43313 ERR2915232_43450 ERR2915232_43672 ERR2915232_43933 ERR2915232_44164 ERR2915232_44261 ERR2915232_44287 ERR2915232_44477 ERR2915232_44754 ERR2915232_45134 ERR2915232_45176 ERR2915232_45350 ERR2915232_46121 ERR2915232_46324 ERR2915232_46401 ERR2915232_46423 ERR2915232_46809 ERR2915232_46832 ERR2915232_46882 ERR2915232_47052 ERR2915232_47244 ERR2915232_47593 ERR2915232_47619 ERR2915232_48715 ERR2915232_49158 ERR2915232_49161 ERR2915232_49354 ERR2915232_49395 ERR2915233_1186 ERR2915233_1339 ERR2915233_1601 ERR2915233_1713 ERR2915233_1810 ERR2915233_2130 ERR2915233_2362 ERR2915233_2844 ERR2915233_6117 ERR2915233_6357 ERR2915233_7119 ERR2915233_7157 ERR2915233_8004 ERR2915233_9287 ERR2915233_10519 ERR2915233_10697 ERR2915233_10763 ERR2915233_10818 ERR2915233_11546 ERR2915233_12133 ERR2915233_13609 ERR2915233_14651 ERR2915233_14712 ERR2915233_15066 ERR2915233_15404 ERR2915233_17821 ERR2915233_18309 ERR2915233_18340 ERR2915233_18416 ERR2915233_18751 ERR2915233_19591 ERR2915233_20190 ERR2915233_21747 ERR2915233_21998 ERR2915233_22962 ERR2915233_22967 ERR2915233_23792 ERR2915233_23808 ERR2915233_23816 ERR2915233_23982 ERR2915233_24077 ERR2915233_24547 ERR2915233_25069 ERR2915233_25101 ERR2915233_25389 ERR2915233_26889 ERR2915233_27760 ERR2915233_27761 ERR2915233_29432 ERR2915233_29784 ERR2915233_32235 ERR2915233_33000 ERR2915233_34282 ERR2915233_34648 ERR2915233_34995 ERR2915233_35608 ERR2915233_35711 ERR2915233_35801 ERR2915233_36359 ERR2915233_36425 ERR2915233_36441 ERR2915233_36776 ERR2915233_36815 ERR2915233_36950 ERR2915233_38813 ERR2915233_39353 ERR2915233_39389 ERR2915233_39542 ERR2915233_40309 ERR2915233_40589 ERR2915233_40645 ERR2915233_40881 ERR2915233_41359 ERR2915233_42493 ERR2915233_43292 ERR2915233_43395 ERR2915233_43498 ERR2915233_45366 ERR2915233_45584 ERR2915233_45691 ERR2915233_45822 ERR2915233_46546 ERR2915233_46717 ERR2915233_47196 ERR2915233_47557 ERR2915233_48455 ERR2915233_48734 ERR2915233_49446 ERR2915233_49546 ERR2915234_341 ERR2915234_1356 ERR2915234_1659 ERR2915234_2956 ERR2915234_4698 ERR2915234_5128 ERR2915234_7461 ERR2915234_14723 ERR2915234_18062 ERR2915234_19607 ERR2915234_19718 ERR2915234_20097 ERR2915234_20603 ERR2915234_20843 ERR2915234_22254 ERR2915234_23072 ERR2915234_25060 ERR2915234_25483 ERR2915234_28248 ERR2915234_29205 ERR2915234_30951 ERR2915234_32687 ERR2915234_34421 ERR2915234_35941 ERR2915234_35946 ERR2915234_37609 ERR2915234_37679 ERR2915234_39409 ERR2915234_42142 ERR2915234_43702 ERR2915234_44669 ERR2915234_46273 ERR2915234_46706 ERR2915234_47304 ERR2915234_47431 ERR2915234_48105 ERR2915234_48673 ERR2915234_49046 ERR2915234_49328 ERR2915234_49388 ERR2915234_49823 ERR2915237_10067 ERR2915237_20758 ERR2915237_21058 ERR2915237_22341 ERR2915237_24821 ERR2915237_25756 ERR2915237_29391 ERR2915237_41628 ERR2915237_43374 ERR2915237_44122 ERR2915237_44325 ERR2915237_45304 ERR2915237_46251 ERR2915237_46390 ERR2915237_46949 ERR2915239_13641 ERR2915241_14209 ERR2915242_3707 ERR2915242_3988 ERR2915242_4976 ERR2915242_9993 ERR2915242_10427 ERR2915242_13967 ERR2915242_14969 ERR2915242_16218 ERR2915242_22052 ERR2915242_31115 ERR2915242_33964 ERR2915242_46012 ERR2915243_5848 ERR2915243_5920 ERR2915243_7600 ERR2915243_9415 ERR2915243_11687 ERR2915243_12226 ERR2915243_14127 ERR2915243_17858 ERR2915243_19606 ERR2915243_22611 ERR2915243_23563 ERR2915243_31715 ERR2915243_33180 ERR2915243_36574 ERR2915243_38687 ERR2915243_44439 ERR2915243_45135 ERR2915243_45493 ERR2915244_3717 ERR2915244_4427 ERR2915244_5378 ERR2915244_7013 ERR2915244_7369 ERR2915244_10687 ERR2915244_11082 ERR2915244_16607 ERR2915244_17214 ERR2915244_23000 ERR2915244_24067 ERR2915244_24510 ERR2915244_31428 ERR2915244_39683 ERR2915244_43985 ERR2915244_47678 ERR2915246_3878 ERR2915246_4088 ERR2915246_4909 ERR2915246_5774 ERR2915246_9000 ERR2915246_12485 ERR2915246_14630 ERR2915246_15863 ERR2915246_19869 ERR2915246_23108 ERR2915246_25636 ERR2915246_36109 ERR2915246_37472 ERR2915246_39238 ERR2915246_42470 ERR2915246_43534 ERR2915246_44688 ERR2915249_2213 ERR2915249_3431 ERR2915249_6265 ERR2915249_12479 ERR2915249_21380 ERR2915249_27034 ERR2915249_35531 ERR2915249_38460 ERR2915249_39226 ERR2915250_603 ERR2915250_4435 ERR2915250_4732 ERR2915250_4949 ERR2915250_6489 ERR2915250_6659 ERR2915250_6762 ERR2915250_9353 ERR2915250_11190 ERR2915250_16159 ERR2915250_17600 ERR2915250_19074 ERR2915250_21341 ERR2915250_22572 ERR2915250_24390 ERR2915250_25859 ERR2915250_26462 ERR2915250_29599 ERR2915250_30077 ERR2915250_31304 ERR2915250_33693 ERR2915250_36569 ERR2915250_37810 ERR2915250_37995 ERR2915250_38130 ERR2915250_38341 ERR2915250_41060 ERR2915250_43697 ERR2915251_365 ERR2915251_917 ERR2915251_976 ERR2915251_2001 ERR2915251_2658 ERR2915251_2923 ERR2915251_4158 ERR2915251_7858 ERR2915251_8200 ERR2915251_8337 ERR2915251_8792 ERR2915251_8899 ERR2915251_9222 ERR2915251_9719 ERR2915251_10007 ERR2915251_10242 ERR2915251_11149 ERR2915251_11262 ERR2915251_11904 ERR2915251_11929 ERR2915251_12174 ERR2915251_13530 ERR2915251_15385 ERR2915251_15899 ERR2915251_16844 ERR2915251_16991 ERR2915251_17838 ERR2915251_18305 ERR2915251_19574 ERR2915251_20440 ERR2915251_20616 ERR2915251_22519 ERR2915251_23708 ERR2915251_25145 ERR2915251_26308 ERR2915251_27522 ERR2915251_28271 ERR2915251_28354 ERR2915251_29524 ERR2915251_30682 ERR2915251_31273 ERR2915251_34515 ERR2915251_34788 ERR2915251_35820 ERR2915251_36495 ERR2915251_36683 ERR2915251_37416 ERR2915251_38847 ERR2915251_42949 ERR2915251_44121 ERR2915251_44937 ERR2915251_44978 ERR2915251_45761 ERR2915251_45780 ERR2915251_46432 ERR2915251_48573 ERR2915254_9967 ERR2915254_11147 ERR2915254_20749 ERR2915254_25097 ERR2915254_25223 ERR2915254_30591 ERR2915254_32184 ERR2915254_36891 ERR2915254_39504 ERR2915254_41281 ERR2915254_42908 ERR2915254_46498 ERR2915254_48954 ERR2915207_560 ERR2915207_633 ERR2915207_793 ERR2915207_905 ERR2915207_946 ERR2915207_1055 ERR2915207_1590 ERR2915207_1747 ERR2915207_1955 ERR2915207_2138 ERR2915207_3691 ERR2915207_4326 ERR2915207_4353 ERR2915207_4373 ERR2915207_4570 ERR2915207_4631 ERR2915207_4840 ERR2915207_5036 ERR2915207_5422 ERR2915207_5506 ERR2915207_5589 ERR2915207_5850 ERR2915207_6224 ERR2915207_7164 ERR2915207_7454 ERR2915207_7591 ERR2915207_7904 ERR2915207_8341 ERR2915207_8481 ERR2915207_8748 ERR2915207_8756 ERR2915207_8839 ERR2915207_9113 ERR2915207_9631 ERR2915207_9714 ERR2915207_10781 ERR2915207_11229 ERR2915207_11661 ERR2915207_11710 ERR2915207_12085 ERR2915207_12094 ERR2915207_12125 ERR2915207_12276 ERR2915207_12613 ERR2915207_12645 ERR2915207_12749 ERR2915207_13268 ERR2915207_13287 ERR2915207_13404 ERR2915207_13600 ERR2915207_13873 ERR2915207_13966 ERR2915207_14055 ERR2915207_14086 ERR2915207_14278 ERR2915207_14362 ERR2915207_14504 ERR2915207_14604 ERR2915207_14668 ERR2915207_15594 ERR2915207_15706 ERR2915207_15838 ERR2915207_16445 ERR2915207_16506 ERR2915207_16570 ERR2915207_16714 ERR2915207_16764 ERR2915207_17009 ERR2915207_18020 ERR2915207_18097 ERR2915207_18208 ERR2915207_18781 ERR2915207_19258 ERR2915207_19931 ERR2915207_19957 ERR2915207_20171 ERR2915207_20256 ERR2915207_20281 ERR2915207_20940 ERR2915207_21094 ERR2915207_21536 ERR2915207_21590 ERR2915207_21867 ERR2915207_22118 ERR2915207_22207 ERR2915207_22657 ERR2915207_22660 ERR2915207_22736 ERR2915207_23257 ERR2915207_23464 ERR2915207_23555 ERR2915207_23673 ERR2915207_23965 ERR2915207_24768 ERR2915207_25544 ERR2915207_26669 ERR2915207_27187 ERR2915207_27460 ERR2915207_27688 ERR2915207_27769 ERR2915207_27875 ERR2915207_28028 ERR2915207_28350 ERR2915207_28466 ERR2915207_28844 ERR2915207_29036 ERR2915207_29060 ERR2915207_29088 ERR2915207_29350 ERR2915207_29390 ERR2915207_29438 ERR2915207_29692 ERR2915207_29894 ERR2915207_30599 ERR2915207_30779 ERR2915207_31430 ERR2915207_31857 ERR2915207_31871 ERR2915207_32167 ERR2915207_32216 ERR2915207_32584 ERR2915207_32704 ERR2915207_32725 ERR2915207_32813 ERR2915207_32989 ERR2915207_33055 ERR2915207_33607 ERR2915207_33709 ERR2915207_34367 ERR2915207_34749 ERR2915207_35180 ERR2915207_35392 ERR2915207_35598 ERR2915207_35818 ERR2915207_36340 ERR2915207_36453 ERR2915207_36636 ERR2915207_36688 ERR2915207_36897 ERR2915207_37213 ERR2915207_37370 ERR2915207_37576 ERR2915207_37783 ERR2915207_37839 ERR2915207_37893 ERR2915207_38263 ERR2915207_40029 ERR2915207_40118 ERR2915207_40349 ERR2915207_40967 ERR2915207_41079 ERR2915207_41306 ERR2915207_41383 ERR2915207_41412 ERR2915207_41537 ERR2915207_41794 ERR2915207_42466 ERR2915207_42527 ERR2915207_42615 ERR2915207_43260 ERR2915207_43289 ERR2915207_43340 ERR2915207_43490 ERR2915207_43522 ERR2915207_43615 ERR2915207_43640 ERR2915207_43682 ERR2915207_43699 ERR2915207_43701 ERR2915207_43757 ERR2915207_43843 ERR2915207_43913 ERR2915207_43921 ERR2915207_44138 ERR2915207_44156 ERR2915207_44251 ERR2915207_44420 ERR2915207_44445 ERR2915207_44545 ERR2915207_44602 ERR2915207_44808 ERR2915207_44920 ERR2915207_44927 ERR2915207_45072 ERR2915207_45316 ERR2915207_45390 ERR2915207_45920 ERR2915207_46309 ERR2915207_46750 ERR2915207_47057 ERR2915207_48002 ERR2915207_48089 ERR2915207_48309 ERR2915207_48330 ERR2915207_48798 ERR2915207_48978 ERR2915207_49120 ERR2915208_91 ERR2915208_518 ERR2915208_743 ERR2915208_1574 ERR2915208_1705 ERR2915208_2334 ERR2915208_2721 ERR2915208_3019 ERR2915208_6235 ERR2915208_6386 ERR2915208_6821 ERR2915208_7426 ERR2915208_7718 ERR2915208_7932 ERR2915208_8394 ERR2915208_10885 ERR2915208_11948 ERR2915208_12568 ERR2915208_12652 ERR2915208_13051 ERR2915208_13705 ERR2915208_14350 ERR2915208_14519 ERR2915208_15891 ERR2915208_15899 ERR2915208_16370 ERR2915208_16562 ERR2915208_17608 ERR2915208_18307 ERR2915208_18732 ERR2915208_19342 ERR2915208_21243 ERR2915208_22626 ERR2915208_23808 ERR2915208_23857 ERR2915208_24506 ERR2915208_26694 ERR2915208_26729 ERR2915208_28373 ERR2915208_28830 ERR2915208_29386 ERR2915208_29832 ERR2915208_30103 ERR2915208_32737 ERR2915208_32883 ERR2915208_33819 ERR2915208_34297 ERR2915208_36617 ERR2915208_37058 ERR2915208_37512 ERR2915208_39389 ERR2915208_39452 ERR2915208_40063 ERR2915208_40265 ERR2915208_40983 ERR2915208_40984 ERR2915208_41631 ERR2915208_44767 ERR2915208_45416 ERR2915208_45432 ERR2915208_45657 ERR2915208_46014 ERR2915208_47229 ERR2915208_48648 ERR2915209_9985 ERR2915209_30525 ERR2915209_32730 ERR2915209_33716 ERR2915209_45157 ERR2915210_226 ERR2915210_416 ERR2915210_421 ERR2915210_500 ERR2915210_738 ERR2915210_772 ERR2915210_981 ERR2915210_1579 ERR2915210_1605 ERR2915210_1607 ERR2915210_1621 ERR2915210_1632 ERR2915210_1904 ERR2915210_2036 ERR2915210_2828 ERR2915210_3188 ERR2915210_3564 ERR2915210_3812 ERR2915210_4122 ERR2915210_4279 ERR2915210_4512 ERR2915210_4538 ERR2915210_4647 ERR2915210_4729 ERR2915210_5178 ERR2915210_5300 ERR2915210_5399 ERR2915210_5599 ERR2915210_5837 ERR2915210_5891 ERR2915210_6057 ERR2915210_6102 ERR2915210_6401 ERR2915210_6830 ERR2915210_6913 ERR2915210_7371 ERR2915210_7498 ERR2915210_7730 ERR2915210_7955 ERR2915210_8114 ERR2915210_8252 ERR2915210_8786 ERR2915210_8945 ERR2915210_9106 ERR2915210_9211 ERR2915210_9762 ERR2915210_9782 ERR2915210_9825 ERR2915210_10030 ERR2915210_10103 ERR2915210_10266 ERR2915210_10303 ERR2915210_10591 ERR2915210_10837 ERR2915210_10848 ERR2915210_11085 ERR2915210_11121 ERR2915210_11267 ERR2915210_11291 ERR2915210_11592 ERR2915210_11875 ERR2915210_11929 ERR2915210_12057 ERR2915210_12461 ERR2915210_12880 ERR2915210_12961 ERR2915210_13527 ERR2915210_13867 ERR2915210_13894 ERR2915210_13940 ERR2915210_14131 ERR2915210_14174 ERR2915210_14242 ERR2915210_14660 ERR2915210_14668 ERR2915210_15016 ERR2915210_15911 ERR2915210_16202 ERR2915210_16553 ERR2915210_16749 ERR2915210_17508 ERR2915210_17617 ERR2915210_17713 ERR2915210_17805 ERR2915210_18052 ERR2915210_18100 ERR2915210_18495 ERR2915210_18751 ERR2915210_18752 ERR2915210_18779 ERR2915210_18809 ERR2915210_18953 ERR2915210_19364 ERR2915210_20069 ERR2915210_20074 ERR2915210_20252 ERR2915210_20276 ERR2915210_20277 ERR2915210_20498 ERR2915210_20542 ERR2915210_20907 ERR2915210_20946 ERR2915210_21361 ERR2915210_21376 ERR2915210_21588 ERR2915210_21858 ERR2915210_22382 ERR2915210_22962 ERR2915210_23036 ERR2915210_23392 ERR2915210_23393 ERR2915210_23394 ERR2915210_23580 ERR2915210_23854 ERR2915210_24491 ERR2915210_24636 ERR2915210_24877 ERR2915210_25162 ERR2915210_25379 ERR2915210_25801 ERR2915210_25813 ERR2915210_25854 ERR2915210_25999 ERR2915210_26020 ERR2915210_26082 ERR2915210_26123 ERR2915210_26238 ERR2915210_26613 ERR2915210_26653 ERR2915210_27026 ERR2915210_27218 ERR2915210_27285 ERR2915210_27606 ERR2915210_27979 ERR2915210_28037 ERR2915210_28728 ERR2915210_28814 ERR2915210_28827 ERR2915210_29374 ERR2915210_29450 ERR2915210_29480 ERR2915210_29637 ERR2915210_29638 ERR2915210_29659 ERR2915210_29708 ERR2915210_29789 ERR2915210_30495 ERR2915210_30681 ERR2915210_30883 ERR2915210_30994 ERR2915210_31030 ERR2915210_31036 ERR2915210_31194 ERR2915210_31435 ERR2915210_31473 ERR2915210_31663 ERR2915210_31838 ERR2915210_32073 ERR2915210_32080 ERR2915210_32209 ERR2915210_32492 ERR2915210_32515 ERR2915210_32570 ERR2915210_33069 ERR2915210_33379 ERR2915210_33479 ERR2915210_33979 ERR2915210_34070 ERR2915210_34201 ERR2915210_34467 ERR2915210_34889 ERR2915210_35559 ERR2915210_35821 ERR2915210_35897 ERR2915210_36087 ERR2915210_36306 ERR2915210_36796 ERR2915210_36952 ERR2915210_36979 ERR2915210_37353 ERR2915210_38020 ERR2915210_38125 ERR2915210_38168 ERR2915210_38529 ERR2915210_38758 ERR2915210_39315 ERR2915210_39489 ERR2915210_39554 ERR2915210_40282 ERR2915210_40318 ERR2915210_40506 ERR2915210_40678 ERR2915210_40713 ERR2915210_40932 ERR2915210_40981 ERR2915210_41291 ERR2915210_41467 ERR2915210_41660 ERR2915210_41710 ERR2915210_41966 ERR2915210_41977 ERR2915210_42177 ERR2915210_42362 ERR2915210_42701 ERR2915210_42986 ERR2915210_43322 ERR2915210_43430 ERR2915210_43616 ERR2915210_43959 ERR2915210_44206 ERR2915210_44629 ERR2915210_44998 ERR2915210_45189 ERR2915210_45590 ERR2915210_45625 ERR2915210_45668 ERR2915210_46566 ERR2915210_46687 ERR2915210_46814 ERR2915210_46815 ERR2915210_46920 ERR2915210_47873 ERR2915210_48245 ERR2915210_48321 ERR2915210_48348 ERR2915210_48634 ERR2915210_48834 ERR2915210_49149 ERR2915210_49535 ERR2915211_9969 ERR2915211_19063 ERR2915212_4 ERR2915212_59 ERR2915212_191 ERR2915212_455 ERR2915212_640 ERR2915212_704 ERR2915212_991 ERR2915212_1168 ERR2915212_1294 ERR2915212_1331 ERR2915212_1334 ERR2915212_1512 ERR2915212_1989 ERR2915212_2315 ERR2915212_2669 ERR2915212_3113 ERR2915212_3454 ERR2915212_3874 ERR2915212_4153 ERR2915212_4160 ERR2915212_4441 ERR2915212_5418 ERR2915212_5480 ERR2915212_5560 ERR2915212_5951 ERR2915212_5996 ERR2915212_6019 ERR2915212_6083 ERR2915212_6542 ERR2915212_6601 ERR2915212_6734 ERR2915212_7196 ERR2915212_7209 ERR2915212_7826 ERR2915212_7901 ERR2915212_7943 ERR2915212_8278 ERR2915212_8326 ERR2915212_8823 ERR2915212_10123 ERR2915212_10571 ERR2915212_10709 ERR2915212_10722 ERR2915212_11013 ERR2915212_11091 ERR2915212_11174 ERR2915212_11210 ERR2915212_12090 ERR2915212_12612 ERR2915212_12871 ERR2915212_13083 ERR2915212_13142 ERR2915212_13174 ERR2915212_13182 ERR2915212_13266 ERR2915212_14529 ERR2915212_15003 ERR2915212_15065 ERR2915212_15109 ERR2915212_15188 ERR2915212_15189 ERR2915212_15275 ERR2915212_15795 ERR2915212_15877 ERR2915212_15990 ERR2915212_16215 ERR2915212_16744 ERR2915212_17051 ERR2915212_17076 ERR2915212_17384 ERR2915212_17724 ERR2915212_17925 ERR2915212_17969 ERR2915212_17975 ERR2915212_17980 ERR2915212_17996 ERR2915212_18161 ERR2915212_18163 ERR2915212_18875 ERR2915212_18877 ERR2915212_19011 ERR2915212_19077 ERR2915212_19155 ERR2915212_19605 ERR2915212_19698 ERR2915212_20244 ERR2915212_20593 ERR2915212_20706 ERR2915212_21011 ERR2915212_21242 ERR2915212_21463 ERR2915212_21651 ERR2915212_21911 ERR2915212_22543 ERR2915212_22672 ERR2915212_22696 ERR2915212_22949 ERR2915212_23440 ERR2915212_23959 ERR2915212_24116 ERR2915212_24512 ERR2915212_24674 ERR2915212_24687 ERR2915212_25564 ERR2915212_25597 ERR2915212_25703 ERR2915212_26816 ERR2915212_27361 ERR2915212_27797 ERR2915212_27837 ERR2915212_28115 ERR2915212_29257 ERR2915212_29469 ERR2915212_29531 ERR2915212_29874 ERR2915212_30085 ERR2915212_30223 ERR2915212_30744 ERR2915212_30755 ERR2915212_30975 ERR2915212_31407 ERR2915212_31649 ERR2915212_31755 ERR2915212_31854 ERR2915212_32356 ERR2915212_32907 ERR2915212_32908 ERR2915212_33398 ERR2915212_33406 ERR2915212_33441 ERR2915212_34071 ERR2915212_34243 ERR2915212_34252 ERR2915212_34448 ERR2915212_34784 ERR2915212_34975 ERR2915212_35063 ERR2915212_35319 ERR2915212_35845 ERR2915212_35860 ERR2915212_35974 ERR2915212_36299 ERR2915212_36410 ERR2915212_36456 ERR2915212_36699 ERR2915212_36805 ERR2915212_36911 ERR2915212_36981 ERR2915212_37070 ERR2915212_37092 ERR2915212_37114 ERR2915212_37469 ERR2915212_37659 ERR2915212_38225 ERR2915212_38279 ERR2915212_38514 ERR2915212_38759 ERR2915212_39000 ERR2915212_39417 ERR2915212_39478 ERR2915212_39526 ERR2915212_39607 ERR2915212_39637 ERR2915212_40072 ERR2915212_40198 ERR2915212_40651 ERR2915212_40835 ERR2915212_40846 ERR2915212_41468 ERR2915212_41833 ERR2915212_41846 ERR2915212_42576 ERR2915212_42712 ERR2915212_42852 ERR2915212_42899 ERR2915212_43036 ERR2915212_43074 ERR2915212_43782 ERR2915212_43791 ERR2915212_43883 ERR2915212_44032 ERR2915212_44258 ERR2915212_44582 ERR2915212_44820 ERR2915212_45770 ERR2915212_45902 ERR2915212_45988 ERR2915212_46138 ERR2915212_46516 ERR2915212_46659 ERR2915212_46689 ERR2915212_46822 ERR2915212_47405 ERR2915212_47463 ERR2915212_47937 ERR2915212_48631 ERR2915212_48653 ERR2915212_48770 ERR2915213_6063 ERR2915213_6524 ERR2915213_6617 ERR2915213_10032 ERR2915213_13447 ERR2915213_15483 ERR2915213_15784 ERR2915213_17483 ERR2915213_21492 ERR2915213_24662 ERR2915213_25904 ERR2915213_25913 ERR2915213_30100 ERR2915213_33534 ERR2915213_33772 ERR2915213_34553 ERR2915213_35246 ERR2915213_36719 ERR2915213_37153 ERR2915213_38662 ERR2915213_39968 ERR2915213_44775 ERR2915213_45110 ERR2915213_45732 ERR2915213_46040 ERR2915213_47159 ERR2915213_47320 ERR2915213_48265 ERR2915213_48458 ERR2915213_49662 ERR2915214_251 ERR2915214_487 ERR2915214_1620 ERR2915214_1851 ERR2915214_5414 ERR2915214_8370 ERR2915214_10626 ERR2915214_10859 ERR2915214_12263 ERR2915214_12913 ERR2915214_13630 ERR2915214_14059 ERR2915214_14356 ERR2915214_16855 ERR2915214_17087 ERR2915214_18256 ERR2915214_18530 ERR2915214_18639 ERR2915214_19503 ERR2915214_19713 ERR2915214_21579 ERR2915214_24044 ERR2915214_24902 ERR2915214_25205 ERR2915214_26144 ERR2915214_29719 ERR2915214_30713 ERR2915214_31248 ERR2915214_37759 ERR2915214_38317 ERR2915214_39050 ERR2915214_40385 ERR2915214_41552 ERR2915214_41933 ERR2915214_42376 ERR2915214_43805 ERR2915214_46041 ERR2915214_46247 ERR2915214_47246 ERR2915215_389 ERR2915215_1117 ERR2915215_1347 ERR2915215_9545 ERR2915215_9989 ERR2915215_10613 ERR2915215_10989 ERR2915215_12019 ERR2915215_12953 ERR2915215_14733 ERR2915215_17061 ERR2915215_18986 ERR2915215_20638 ERR2915215_21944 ERR2915215_26934 ERR2915215_28130 ERR2915215_32506 ERR2915215_33821 ERR2915215_41412 ERR2915215_42882 ERR2915215_47323 ERR2915215_47631 ERR2915216_423 ERR2915216_454 ERR2915216_4150 ERR2915216_4954 ERR2915216_6904 ERR2915216_7186 ERR2915216_7191 ERR2915216_8143 ERR2915216_8841 ERR2915216_9403 ERR2915216_9660 ERR2915216_9760 ERR2915216_10274 ERR2915216_10927 ERR2915216_11970 ERR2915216_12458 ERR2915216_13439 ERR2915216_13603 ERR2915216_15619 ERR2915216_15796 ERR2915216_16102 ERR2915216_16867 ERR2915216_17690 ERR2915216_17943 ERR2915216_18494 ERR2915216_18544 ERR2915216_18561 ERR2915216_18920 ERR2915216_22543 ERR2915216_24541 ERR2915216_25781 ERR2915216_26182 ERR2915216_27332 ERR2915216_27529 ERR2915216_27704 ERR2915216_28496 ERR2915216_29529 ERR2915216_29712 ERR2915216_29879 ERR2915216_31550 ERR2915216_33331 ERR2915216_33896 ERR2915216_34297 ERR2915216_34463 ERR2915216_35529 ERR2915216_35699 ERR2915216_39616 ERR2915216_40095 ERR2915216_41789 ERR2915216_42162 ERR2915216_44641 ERR2915216_46062 ERR2915216_46994 ERR2915216_47705 ERR2915216_48163 ERR2915216_48224 ERR2915216_48357 ERR2915216_48903 ERR2915216_49027 ERR2915216_49463 ERR2915216_49508 ERR2915217_200 ERR2915217_4105 ERR2915217_4813 ERR2915217_4946 ERR2915217_5305 ERR2915217_5923 ERR2915217_6437 ERR2915217_6648 ERR2915217_6957 ERR2915217_7432 ERR2915217_13351 ERR2915217_15147 ERR2915217_16317 ERR2915217_20907 ERR2915217_21114 ERR2915217_21230 ERR2915217_21479 ERR2915217_21768 ERR2915217_23569 ERR2915217_24066 ERR2915217_24545 ERR2915217_24650 ERR2915217_26509 ERR2915217_27123 ERR2915217_28353 ERR2915217_29893 ERR2915217_31562 ERR2915217_33174 ERR2915217_33574 ERR2915217_34509 ERR2915217_34513 ERR2915217_35061 ERR2915217_40709 ERR2915217_41853 ERR2915217_42823 ERR2915217_45822 ERR2915217_45980 ERR2915217_47267 ERR2915217_48457 ERR2915217_49312 ERR2915218_908 ERR2915218_8314 ERR2915218_9309 ERR2915218_9637 ERR2915218_11089 ERR2915218_11749 ERR2915218_11808 ERR2915218_13344 ERR2915218_13691 ERR2915218_14553 ERR2915218_15120 ERR2915218_15972 ERR2915218_16490 ERR2915218_17142 ERR2915218_17177 ERR2915218_19331 ERR2915218_19497 ERR2915218_24552 ERR2915218_25198 ERR2915218_25326 ERR2915218_25598 ERR2915218_25694 ERR2915218_26277 ERR2915218_26329 ERR2915218_26840 ERR2915218_27696 ERR2915218_28355 ERR2915218_29826 ERR2915218_30241 ERR2915218_30620 ERR2915218_30881 ERR2915218_31000 ERR2915218_31397 ERR2915218_31509 ERR2915218_31546 ERR2915218_31699 ERR2915218_32074 ERR2915218_33759 ERR2915218_34275 ERR2915218_34399 ERR2915218_36794 ERR2915218_36857 ERR2915218_37286 ERR2915218_38323 ERR2915218_40053 ERR2915218_40216 ERR2915218_40273 ERR2915218_40578 ERR2915218_41012 ERR2915218_41595 ERR2915218_41884 ERR2915218_42225 ERR2915218_43940 ERR2915218_44008 ERR2915218_44189 ERR2915218_44410 ERR2915218_44648 ERR2915218_44657 ERR2915218_44784 ERR2915218_45902 ERR2915218_46028 ERR2915218_46319 ERR2915218_46528 ERR2915218_46612 ERR2915218_46902 ERR2915218_49444 ERR2915218_49622 ERR2915218_49967 ERR2915218_50253 ERR2915218_50415 ERR2915219_1162 ERR2915219_1682 ERR2915219_4197 ERR2915219_5655 ERR2915219_7763 ERR2915219_7781 ERR2915219_7868 ERR2915219_8023 ERR2915219_9279 ERR2915219_9382 ERR2915219_9393 ERR2915219_9575 ERR2915219_10773 ERR2915219_12039 ERR2915219_12887 ERR2915219_13575 ERR2915219_13993 ERR2915219_14399 ERR2915219_15156 ERR2915219_15757 ERR2915219_21641 ERR2915219_21968 ERR2915219_22452 ERR2915219_22485 ERR2915219_22583 ERR2915219_22836 ERR2915219_22956 ERR2915219_23583 ERR2915219_25229 ERR2915219_25406 ERR2915219_26385 ERR2915219_26640 ERR2915219_27079 ERR2915219_27149 ERR2915219_27472 ERR2915219_27615 ERR2915219_28121 ERR2915219_32974 ERR2915219_33073 ERR2915219_33560 ERR2915219_34844 ERR2915219_34874 ERR2915219_38411 ERR2915219_39238 ERR2915219_39269 ERR2915219_39317 ERR2915219_41741 ERR2915219_44973 ERR2915219_45788 ERR2915219_47371 ERR2915219_48587 ERR2915219_48957 ERR2915219_49022 ERR2915219_49788 ERR2915220_67 ERR2915220_744 ERR2915220_829 ERR2915220_1707 ERR2915220_5899 ERR2915220_7719 ERR2915220_7734 ERR2915220_7915 ERR2915220_8065 ERR2915220_9075 ERR2915220_9572 ERR2915220_9594 ERR2915220_9845 ERR2915220_10179 ERR2915220_10424 ERR2915220_15833 ERR2915220_16478 ERR2915220_16860 ERR2915220_17206 ERR2915220_18471 ERR2915220_18842 ERR2915220_20329 ERR2915220_20447 ERR2915220_20577 ERR2915220_21490 ERR2915220_22198 ERR2915220_22791 ERR2915220_23384 ERR2915220_23597 ERR2915220_23613 ERR2915220_23794 ERR2915220_23807 ERR2915220_24007 ERR2915220_24035 ERR2915220_25501 ERR2915220_25640 ERR2915220_27835 ERR2915220_28582 ERR2915220_29690 ERR2915220_32195 ERR2915220_32783 ERR2915220_33237 ERR2915220_33580 ERR2915220_34052 ERR2915220_34852 ERR2915220_35082 ERR2915220_35515 ERR2915220_36151 ERR2915220_36363 ERR2915220_36458 ERR2915220_37301 ERR2915220_37862 ERR2915220_38646 ERR2915220_38679 ERR2915220_40032 ERR2915220_41520 ERR2915220_41749 ERR2915220_42075 ERR2915220_42086 ERR2915220_43043 ERR2915220_43532 ERR2915220_44297 ERR2915220_44780 ERR2915220_45015 ERR2915220_45581 ERR2915220_46360 ERR2915220_47490 ERR2915220_49189 ERR2915220_49736 ERR2915220_49786 ERR2915221_1682 ERR2915221_2189 ERR2915221_3439 ERR2915221_6905 ERR2915221_8076 ERR2915221_12449 ERR2915221_18193 ERR2915221_20000 ERR2915221_20955 ERR2915221_21473 ERR2915221_22714 ERR2915221_23657 ERR2915221_30767 ERR2915221_31555 ERR2915221_32188 ERR2915221_32548 ERR2915221_40692 ERR2915221_41122 ERR2915221_41179 ERR2915221_42799 ERR2915221_43306 ERR2915221_46000 ERR2915221_48315 ERR2915221_49419 ERR2915222_537 ERR2915222_598 ERR2915222_1384 ERR2915222_6503 ERR2915222_9001 ERR2915222_10351 ERR2915222_15654 ERR2915222_21491 ERR2915222_23500 ERR2915222_24028 ERR2915222_28227 ERR2915222_28412 ERR2915222_30817 ERR2915222_34243 ERR2915222_35377 ERR2915222_35582 ERR2915222_37900 ERR2915222_40142 ERR2915222_40502 ERR2915222_42388 ERR2915222_45944 ERR2915222_46577 ERR2915222_47359 ERR2915222_48618 ERR2915222_49079 ERR2915222_49625 ERR2915222_49879 ERR2915223_888 ERR2915223_3095 ERR2915223_3372 ERR2915223_3841 ERR2915223_4049 ERR2915223_4171 ERR2915223_4379 ERR2915223_6281 ERR2915223_6337 ERR2915223_13853 ERR2915223_14600 ERR2915223_15258 ERR2915223_16361 ERR2915223_16701 ERR2915223_17857 ERR2915223_19153 ERR2915223_20617 ERR2915223_21427 ERR2915223_22987 ERR2915223_25101 ERR2915223_25730 ERR2915223_26158 ERR2915223_27006 ERR2915223_28459 ERR2915223_29082 ERR2915223_29116 ERR2915223_29133 ERR2915223_31875 ERR2915223_32627 ERR2915223_34202 ERR2915223_34874 ERR2915223_35508 ERR2915223_36945 ERR2915223_37381 ERR2915223_37983 ERR2915223_39176 ERR2915223_39503 ERR2915223_39810 ERR2915223_40366 ERR2915223_42006 ERR2915223_43354 ERR2915223_44391 ERR2915223_44611 ERR2915223_46818 ERR2915223_47002 ERR2915223_47919 ERR2915223_47945 ERR2915224_221 ERR2915224_5630 ERR2915224_5723 ERR2915224_10790 ERR2915224_14211 ERR2915224_14839 ERR2915224_15600 ERR2915224_18059 ERR2915224_22396 ERR2915224_23364 ERR2915224_24457 ERR2915224_27782 ERR2915224_32217 ERR2915224_34080 ERR2915224_36523 ERR2915224_40622 ERR2915224_41109 ERR2915224_41387 ERR2915224_43922 ERR2915224_48073 ERR2915225_542 ERR2915225_1015 ERR2915225_1324 ERR2915225_1511 ERR2915225_2370 ERR2915225_2484 ERR2915225_7760 ERR2915225_8100 ERR2915225_10263 ERR2915225_11072 ERR2915225_14067 ERR2915225_15547 ERR2915225_16451 ERR2915225_17142 ERR2915225_17263 ERR2915225_17492 ERR2915225_17830 ERR2915225_20389 ERR2915225_22893 ERR2915225_24703 ERR2915225_25167 ERR2915225_25522 ERR2915225_25682 ERR2915225_26465 ERR2915225_26535 ERR2915225_27029 ERR2915225_27076 ERR2915225_28682 ERR2915225_29868 ERR2915225_31378 ERR2915225_31665 ERR2915225_31804 ERR2915225_34972 ERR2915225_35855 ERR2915225_35952 ERR2915225_36885 ERR2915225_38187 ERR2915225_38254 ERR2915225_40892 ERR2915225_41004 ERR2915225_41126 ERR2915225_41214 ERR2915225_42091 ERR2915225_46985 ERR2915225_47083 ERR2915225_47760 ERR2915225_49457 ERR2915226_354 ERR2915226_795 ERR2915226_1125 ERR2915226_1195 ERR2915226_1242 ERR2915226_1365 ERR2915226_1674 ERR2915226_1983 ERR2915226_2052 ERR2915226_2383 ERR2915226_2414 ERR2915226_3387 ERR2915226_3613 ERR2915226_3681 ERR2915226_3745 ERR2915226_3895 ERR2915226_4058 ERR2915226_4081 ERR2915226_4108 ERR2915226_4199 ERR2915226_5474 ERR2915226_5513 ERR2915226_6058 ERR2915226_6346 ERR2915226_6411 ERR2915226_6784 ERR2915226_7342 ERR2915226_7899 ERR2915226_8016 ERR2915226_8247 ERR2915226_8310 ERR2915226_8361 ERR2915226_8644 ERR2915226_9029 ERR2915226_9221 ERR2915226_9294 ERR2915226_10880 ERR2915226_10940 ERR2915226_10992 ERR2915226_11011 ERR2915226_11358 ERR2915226_11442 ERR2915226_11799 ERR2915226_12615 ERR2915226_13989 ERR2915226_13998 ERR2915226_14044 ERR2915226_14129 ERR2915226_14163 ERR2915226_14418 ERR2915226_14676 ERR2915226_14729 ERR2915226_14739 ERR2915226_14766 ERR2915226_14920 ERR2915226_14992 ERR2915226_15054 ERR2915226_15241 ERR2915226_15799 ERR2915226_15919 ERR2915226_16239 ERR2915226_17149 ERR2915226_18142 ERR2915226_19478 ERR2915226_19628 ERR2915226_19674 ERR2915226_19712 ERR2915226_20435 ERR2915226_20601 ERR2915226_21047 ERR2915226_21095 ERR2915226_21338 ERR2915226_22044 ERR2915226_22475 ERR2915226_22720 ERR2915226_23039 ERR2915226_23741 ERR2915226_23790 ERR2915226_23987 ERR2915226_24146 ERR2915226_24288 ERR2915226_24461 ERR2915226_24817 ERR2915226_25099 ERR2915226_25275 ERR2915226_25378 ERR2915226_25385 ERR2915226_25448 ERR2915226_26055 ERR2915226_26298 ERR2915226_26493 ERR2915226_26502 ERR2915226_26781 ERR2915226_26815 ERR2915226_27049 ERR2915226_27460 ERR2915226_27855 ERR2915226_28051 ERR2915226_28329 ERR2915226_28332 ERR2915226_28342 ERR2915226_28420 ERR2915226_29043 ERR2915226_30565 ERR2915226_30725 ERR2915226_31139 ERR2915226_31352 ERR2915226_31401 ERR2915226_33328 ERR2915226_33747 ERR2915226_34459 ERR2915226_35049 ERR2915226_35202 ERR2915226_35380 ERR2915226_35414 ERR2915226_35427 ERR2915226_36358 ERR2915226_36658 ERR2915226_36974 ERR2915226_37010 ERR2915226_37198 ERR2915226_37261 ERR2915226_38842 ERR2915226_39024 ERR2915226_39951 ERR2915226_40330 ERR2915226_40483 ERR2915226_40604 ERR2915226_40925 ERR2915226_41141 ERR2915226_41667 ERR2915226_41919 ERR2915226_42381 ERR2915226_42708 ERR2915226_43061 ERR2915226_43833 ERR2915226_44063 ERR2915226_44134 ERR2915226_44141 ERR2915226_44436 ERR2915226_44724 ERR2915226_45050 ERR2915226_45501 ERR2915226_45741 ERR2915226_45755 ERR2915226_46048 ERR2915226_46107 ERR2915226_46714 ERR2915226_47068 ERR2915226_47606 ERR2915226_47903 ERR2915226_47928 ERR2915226_47980 ERR2915226_48527 ERR2915226_48584 ERR2915226_48785 ERR2915227_2363 ERR2915227_8432 ERR2915227_14681 ERR2915227_15757 ERR2915227_18882 ERR2915227_46599 ERR2915228_24963 ERR2915228_32793 ERR2915228_42101 ERR2915228_42908 ERR2915228_47673 ERR2915228_47791 ERR2915229_205 ERR2915229_282 ERR2915229_407 ERR2915229_422 ERR2915229_846 ERR2915229_1111 ERR2915229_1239 ERR2915229_1404 ERR2915229_1439 ERR2915229_1465 ERR2915229_1955 ERR2915229_2046 ERR2915229_2117 ERR2915229_2471 ERR2915229_2896 ERR2915229_3146 ERR2915229_3229 ERR2915229_3414 ERR2915229_3656 ERR2915229_3901 ERR2915229_4021 ERR2915229_4115 ERR2915229_4127 ERR2915229_4922 ERR2915229_5102 ERR2915229_5201 ERR2915229_5283 ERR2915229_5350 ERR2915229_6444 ERR2915229_6734 ERR2915229_7630 ERR2915229_7692 ERR2915229_7817 ERR2915229_8211 ERR2915229_8388 ERR2915229_8784 ERR2915229_8859 ERR2915229_9024 ERR2915229_9428 ERR2915229_9716 ERR2915229_9720 ERR2915229_9951 ERR2915229_10193 ERR2915229_10308 ERR2915229_10596 ERR2915229_10665 ERR2915229_10828 ERR2915229_11178 ERR2915229_11485 ERR2915229_11518 ERR2915229_11541 ERR2915229_11797 ERR2915229_11822 ERR2915229_12668 ERR2915229_13461 ERR2915229_13660 ERR2915229_13732 ERR2915229_13855 ERR2915229_14437 ERR2915229_14509 ERR2915229_14523 ERR2915229_14524 ERR2915229_14562 ERR2915229_14587 ERR2915229_15217 ERR2915229_15284 ERR2915229_15523 ERR2915229_16027 ERR2915229_16576 ERR2915229_16701 ERR2915229_16904 ERR2915229_17080 ERR2915229_17146 ERR2915229_17273 ERR2915229_17469 ERR2915229_17684 ERR2915229_17991 ERR2915229_17998 ERR2915229_18183 ERR2915229_18377 ERR2915229_18608 ERR2915229_19125 ERR2915229_19190 ERR2915229_19666 ERR2915229_19906 ERR2915229_20773 ERR2915229_20914 ERR2915229_21712 ERR2915229_22316 ERR2915229_22677 ERR2915229_22879 ERR2915229_23332 ERR2915229_23385 ERR2915229_23407 ERR2915229_23776 ERR2915229_23986 ERR2915229_24145 ERR2915229_24435 ERR2915229_24500 ERR2915229_24586 ERR2915229_25015 ERR2915229_25377 ERR2915229_25779 ERR2915229_25830 ERR2915229_26770 ERR2915229_26807 ERR2915229_26925 ERR2915229_27113 ERR2915229_27328 ERR2915229_27489 ERR2915229_27661 ERR2915229_27761 ERR2915229_28109 ERR2915229_29065 ERR2915229_29303 ERR2915229_29386 ERR2915229_29604 ERR2915229_29857 ERR2915229_30299 ERR2915229_30731 ERR2915229_31096 ERR2915229_31168 ERR2915229_31482 ERR2915229_31744 ERR2915229_31753 ERR2915229_32903 ERR2915229_33066 ERR2915229_33082 ERR2915229_33300 ERR2915229_33336 ERR2915229_33618 ERR2915229_33953 ERR2915229_34103 ERR2915229_34614 ERR2915229_34729 ERR2915229_34985 ERR2915229_35491 ERR2915229_35940 ERR2915229_36239 ERR2915229_36388 ERR2915229_36400 ERR2915229_36604 ERR2915229_36725 ERR2915229_37785 ERR2915229_38209 ERR2915229_38438 ERR2915229_38500 ERR2915229_38628 ERR2915229_39237 ERR2915229_39458 ERR2915229_39727 ERR2915229_39885 ERR2915229_39905 ERR2915229_40375 ERR2915229_40841 ERR2915229_40998 ERR2915229_41653 ERR2915229_41664 ERR2915229_41906 ERR2915229_41950 ERR2915229_42144 ERR2915229_42361 ERR2915229_42399 ERR2915229_42996 ERR2915229_43041 ERR2915229_43257 ERR2915229_43297 ERR2915229_43586 ERR2915229_43714 ERR2915229_43734 ERR2915229_43914 ERR2915229_44095 ERR2915229_44192 ERR2915229_44252 ERR2915229_44443 ERR2915229_44846 ERR2915229_44904 ERR2915229_44985 ERR2915229_45181 ERR2915229_45772 ERR2915229_46445 ERR2915229_47102 ERR2915229_47301 ERR2915229_47788 ERR2915229_47847 ERR2915229_48340 ERR2915229_48798 ERR2915229_48907 ERR2915229_48925 ERR2915229_49276 ERR2915230_948 ERR2915230_1150 ERR2915230_1595 ERR2915230_2326 ERR2915230_4899 ERR2915230_5976 ERR2915230_6379 ERR2915230_6918 ERR2915230_6926 ERR2915230_7657 ERR2915230_8183 ERR2915230_9351 ERR2915230_10445 ERR2915230_12469 ERR2915230_12884 ERR2915230_13911 ERR2915230_14874 ERR2915230_15999 ERR2915230_16204 ERR2915230_17198 ERR2915230_18674 ERR2915230_21045 ERR2915230_21557 ERR2915230_24747 ERR2915230_25397 ERR2915230_25445 ERR2915230_29673 ERR2915230_29863 ERR2915230_29942 ERR2915230_30770 ERR2915230_31163 ERR2915230_33024 ERR2915230_33324 ERR2915230_34781 ERR2915230_35739 ERR2915230_41556 ERR2915230_41941 ERR2915230_42310 ERR2915230_43305 ERR2915230_47466 ERR2915230_48186 ERR2915230_48447 ERR2915230_48823 ERR2915231_535 ERR2915231_2712 ERR2915231_13108 ERR2915231_13364 ERR2915231_13380 ERR2915231_15121 ERR2915231_15146 ERR2915231_20326 ERR2915231_22350 ERR2915231_22583 ERR2915231_24186 ERR2915231_24641 ERR2915231_25426 ERR2915231_27539 ERR2915231_28919 ERR2915231_29160 ERR2915231_29338 ERR2915231_29379 ERR2915231_29415 ERR2915231_30189 ERR2915231_30953 ERR2915231_32936 ERR2915231_34134 ERR2915231_36318 ERR2915231_39099 ERR2915231_39786 ERR2915231_41409 ERR2915231_41597 ERR2915231_41638 ERR2915231_42582 ERR2915231_43529 ERR2915231_43847 ERR2915231_44263 ERR2915231_45049 ERR2915231_48820 ERR2915231_49502 ERR2915232_51 ERR2915232_335 ERR2915232_1766 ERR2915232_2476 ERR2915232_3152 ERR2915232_4125 ERR2915232_5439 ERR2915232_6366 ERR2915232_6495 ERR2915232_7397 ERR2915232_7767 ERR2915232_8161 ERR2915232_8875 ERR2915232_8884 ERR2915232_9315 ERR2915232_9408 ERR2915232_9621 ERR2915232_10024 ERR2915232_12485 ERR2915232_12555 ERR2915232_13292 ERR2915232_13798 ERR2915232_14209 ERR2915232_15428 ERR2915232_15736 ERR2915232_15816 ERR2915232_16243 ERR2915232_16358 ERR2915232_16651 ERR2915232_18031 ERR2915232_18874 ERR2915232_18880 ERR2915232_18890 ERR2915232_19134 ERR2915232_22260 ERR2915232_23054 ERR2915232_23999 ERR2915232_24060 ERR2915232_24645 ERR2915232_24878 ERR2915232_25176 ERR2915232_25621 ERR2915232_25942 ERR2915232_26417 ERR2915232_26657 ERR2915232_27015 ERR2915232_27124 ERR2915232_27476 ERR2915232_27492 ERR2915232_28266 ERR2915232_29735 ERR2915232_30051 ERR2915232_30195 ERR2915232_30540 ERR2915232_32330 ERR2915232_32435 ERR2915232_32532 ERR2915232_33650 ERR2915232_33913 ERR2915232_33990 ERR2915232_34240 ERR2915232_35100 ERR2915232_35730 ERR2915232_35873 ERR2915232_37426 ERR2915232_38147 ERR2915232_41929 ERR2915232_43435 ERR2915232_43669 ERR2915232_44757 ERR2915232_45198 ERR2915232_45588 ERR2915232_45906 ERR2915232_45995 ERR2915232_47236 ERR2915232_48729 ERR2915232_48843 ERR2915232_49385 ERR2915233_231 ERR2915233_829 ERR2915233_1950 ERR2915233_2300 ERR2915233_3837 ERR2915233_6774 ERR2915233_6850 ERR2915233_6999 ERR2915233_7858 ERR2915233_8798 ERR2915233_10544 ERR2915233_11594 ERR2915233_12156 ERR2915233_12244 ERR2915233_13824 ERR2915233_15678 ERR2915233_15896 ERR2915233_16206 ERR2915233_16550 ERR2915233_16929 ERR2915233_17520 ERR2915233_17822 ERR2915233_18887 ERR2915233_19027 ERR2915233_19147 ERR2915233_19391 ERR2915233_19415 ERR2915233_19686 ERR2915233_19720 ERR2915233_20317 ERR2915233_20402 ERR2915233_20595 ERR2915233_20773 ERR2915233_21043 ERR2915233_21140 ERR2915233_21188 ERR2915233_21912 ERR2915233_22345 ERR2915233_22460 ERR2915233_22755 ERR2915233_23017 ERR2915233_23386 ERR2915233_26456 ERR2915233_27576 ERR2915233_28458 ERR2915233_28500 ERR2915233_32429 ERR2915233_32567 ERR2915233_32632 ERR2915233_32794 ERR2915233_33256 ERR2915233_34888 ERR2915233_35728 ERR2915233_36370 ERR2915233_36446 ERR2915233_39026 ERR2915233_39090 ERR2915233_39221 ERR2915233_39719 ERR2915233_39914 ERR2915233_40134 ERR2915233_40262 ERR2915233_42970 ERR2915233_43452 ERR2915233_43695 ERR2915233_43769 ERR2915233_44383 ERR2915233_46780 ERR2915233_47349 ERR2915233_47756 ERR2915233_49354 ERR2915233_49650 ERR2915234_336 ERR2915234_930 ERR2915234_1151 ERR2915234_4269 ERR2915234_4427 ERR2915234_5397 ERR2915234_5895 ERR2915234_13556 ERR2915234_13950 ERR2915234_14877 ERR2915234_15752 ERR2915234_20816 ERR2915234_21057 ERR2915234_21475 ERR2915234_22903 ERR2915234_25315 ERR2915234_29108 ERR2915234_29565 ERR2915234_30203 ERR2915234_30304 ERR2915234_30874 ERR2915234_32436 ERR2915234_32792 ERR2915234_33720 ERR2915234_34273 ERR2915234_35402 ERR2915234_36790 ERR2915234_37966 ERR2915234_39270 ERR2915234_39954 ERR2915234_41192 ERR2915234_41431 ERR2915234_43726 ERR2915234_43791 ERR2915234_45565 ERR2915234_45694 ERR2915234_50214 ERR2915234_50279 ERR2915237_6899 ERR2915237_7267 ERR2915237_7943 ERR2915237_9593 ERR2915237_15495 ERR2915237_18184 ERR2915237_19196 ERR2915237_19483 ERR2915237_23488 ERR2915237_26394 ERR2915237_26614 ERR2915237_26879 ERR2915237_27358 ERR2915237_32508 ERR2915237_40496 ERR2915237_40868 ERR2915237_41145 ERR2915237_47982 ERR2915239_131 ERR2915239_3301 ERR2915239_3379 ERR2915239_6335 ERR2915239_7328 ERR2915239_8005 ERR2915239_8441 ERR2915239_9826 ERR2915239_11374 ERR2915239_11901 ERR2915239_16505 ERR2915239_17247 ERR2915239_19337 ERR2915239_20531 ERR2915239_22920 ERR2915239_24363 ERR2915239_24781 ERR2915239_26222 ERR2915239_26401 ERR2915239_26459 ERR2915239_31516 ERR2915239_35839 ERR2915239_39256 ERR2915239_41182 ERR2915239_43135 ERR2915239_45297 ERR2915239_45355 ERR2915239_46087 ERR2915239_46703 ERR2915239_47099 ERR2915239_48021 ERR2915239_48322 ERR2915239_48893 ERR2915239_49131 ERR2915240_13003 ERR2915240_22625 ERR2915240_25572 ERR2915241_990 ERR2915241_5151 ERR2915241_8466 ERR2915241_9129 ERR2915241_9401 ERR2915241_9617 ERR2915241_10345 ERR2915241_12723 ERR2915241_12788 ERR2915241_13544 ERR2915241_14659 ERR2915241_15391 ERR2915241_15628 ERR2915241_16925 ERR2915241_16945 ERR2915241_17254 ERR2915241_17363 ERR2915241_19473 ERR2915241_19655 ERR2915241_20517 ERR2915241_22798 ERR2915241_27371 ERR2915241_27675 ERR2915241_28874 ERR2915241_29802 ERR2915241_31947 ERR2915241_33284 ERR2915241_36102 ERR2915241_37265 ERR2915241_37403 ERR2915241_40651 ERR2915241_40747 ERR2915241_41672 ERR2915241_42144 ERR2915241_42353 ERR2915241_42561 ERR2915241_45017 ERR2915241_49213 ERR2915242_2807 ERR2915242_5772 ERR2915242_9108 ERR2915242_16726 ERR2915242_19096 ERR2915242_25025 ERR2915242_26359 ERR2915242_28762 ERR2915242_29711 ERR2915242_35732 ERR2915242_36530 ERR2915242_45405 ERR2915242_45454 ERR2915243_1919 ERR2915243_3180 ERR2915243_7073 ERR2915243_10234 ERR2915243_11466 ERR2915243_11507 ERR2915243_11734 ERR2915243_18277 ERR2915243_19028 ERR2915243_19889 ERR2915243_30440 ERR2915243_31470 ERR2915243_41124 ERR2915243_45882 ERR2915244_2097 ERR2915244_4339 ERR2915244_4848 ERR2915244_5538 ERR2915244_7213 ERR2915244_8531 ERR2915244_9463 ERR2915244_10727 ERR2915244_11879 ERR2915244_12277 ERR2915244_12809 ERR2915244_13225 ERR2915244_14351 ERR2915244_17556 ERR2915244_17973 ERR2915244_19393 ERR2915244_19948 ERR2915244_20310 ERR2915244_20673 ERR2915244_22104 ERR2915244_23017 ERR2915244_23483 ERR2915244_24346 ERR2915244_24563 ERR2915244_24616 ERR2915244_25265 ERR2915244_25427 ERR2915244_25978 ERR2915244_26755 ERR2915244_26796 ERR2915244_27034 ERR2915244_27426 ERR2915244_27936 ERR2915244_28080 ERR2915244_29207 ERR2915244_31846 ERR2915244_31970 ERR2915244_32889 ERR2915244_33441 ERR2915244_34344 ERR2915244_37773 ERR2915244_39483 ERR2915244_39601 ERR2915244_39868 ERR2915244_40257 ERR2915244_42131 ERR2915244_42831 ERR2915244_44126 ERR2915244_44230 ERR2915244_44960 ERR2915244_45933 ERR2915244_46360 ERR2915244_47609 ERR2915244_47837 ERR2915244_48700 ERR2915244_49081 ERR2915246_10175 ERR2915246_14070 ERR2915246_14354 ERR2915246_14669 ERR2915246_16195 ERR2915246_21181 ERR2915246_23031 ERR2915246_24873 ERR2915246_26372 ERR2915246_26413 ERR2915246_26462 ERR2915246_29450 ERR2915246_30367 ERR2915246_30884 ERR2915246_40900 ERR2915246_41654 ERR2915246_42232 ERR2915246_46956 ERR2915249_5462 ERR2915249_25747 ERR2915249_36143 ERR2915249_38879 ERR2915249_42544 ERR2915249_45987 ERR2915250_1339 ERR2915250_4315 ERR2915250_6330 ERR2915250_6638 ERR2915250_9368 ERR2915250_12439 ERR2915250_13523 ERR2915250_14792 ERR2915250_16090 ERR2915250_22499 ERR2915250_30589 ERR2915250_31107 ERR2915250_39516 ERR2915250_41248 ERR2915250_41264 ERR2915250_41356 ERR2915250_45473 ERR2915250_45628 ERR2915250_46161 ERR2915250_48017 ERR2915251_2792 ERR2915251_13641 ERR2915251_15267 ERR2915251_20597 ERR2915251_24434 ERR2915251_24492 ERR2915251_27026 ERR2915251_27497 ERR2915251_28041 ERR2915251_28697 ERR2915251_28802 ERR2915251_29169 ERR2915251_30810 ERR2915251_31395 ERR2915251_32586 ERR2915251_35947 ERR2915251_42728 ERR2915251_43221 ERR2915251_46483 ERR2915252_30687 ERR2915254_1239 ERR2915254_9179 ERR2915254_9567 ERR2915254_17391 ERR2915254_32073 ERR2915254_34927 ERR2915254_37970 ERR2915254_42762 ERR2915254_43377 ERR2915207_367 ERR2915207_563 ERR2915207_584 ERR2915207_670 ERR2915207_742 ERR2915207_937 ERR2915207_1193 ERR2915207_1203 ERR2915207_1361 ERR2915207_1538 ERR2915207_1613 ERR2915207_1839 ERR2915207_1858 ERR2915207_2223 ERR2915207_2307 ERR2915207_2587 ERR2915207_2609 ERR2915207_2647 ERR2915207_2723 ERR2915207_2768 ERR2915207_2851 ERR2915207_3014 ERR2915207_3035 ERR2915207_3147 ERR2915207_3392 ERR2915207_3398 ERR2915207_3402 ERR2915207_3404 ERR2915207_3438 ERR2915207_3516 ERR2915207_3595 ERR2915207_3786 ERR2915207_3825 ERR2915207_3948 ERR2915207_4085 ERR2915207_4184 ERR2915207_4228 ERR2915207_4394 ERR2915207_4578 ERR2915207_4787 ERR2915207_5349 ERR2915207_5543 ERR2915207_5559 ERR2915207_5809 ERR2915207_5948 ERR2915207_6262 ERR2915207_6413 ERR2915207_6436 ERR2915207_6466 ERR2915207_6616 ERR2915207_6619 ERR2915207_6620 ERR2915207_6685 ERR2915207_6713 ERR2915207_6917 ERR2915207_7233 ERR2915207_7649 ERR2915207_7766 ERR2915207_7776 ERR2915207_7814 ERR2915207_7827 ERR2915207_7860 ERR2915207_8265 ERR2915207_8371 ERR2915207_8409 ERR2915207_8545 ERR2915207_8765 ERR2915207_8887 ERR2915207_8993 ERR2915207_9079 ERR2915207_9333 ERR2915207_9346 ERR2915207_9362 ERR2915207_9500 ERR2915207_9512 ERR2915207_9603 ERR2915207_9730 ERR2915207_9750 ERR2915207_9920 ERR2915207_10023 ERR2915207_10044 ERR2915207_10115 ERR2915207_10160 ERR2915207_10375 ERR2915207_10661 ERR2915207_10834 ERR2915207_10916 ERR2915207_10995 ERR2915207_11039 ERR2915207_11055 ERR2915207_11279 ERR2915207_11416 ERR2915207_11641 ERR2915207_11663 ERR2915207_11705 ERR2915207_12035 ERR2915207_12051 ERR2915207_12222 ERR2915207_12270 ERR2915207_12589 ERR2915207_12701 ERR2915207_12726 ERR2915207_12941 ERR2915207_13281 ERR2915207_13387 ERR2915207_13412 ERR2915207_13570 ERR2915207_13587 ERR2915207_13641 ERR2915207_13777 ERR2915207_13820 ERR2915207_14175 ERR2915207_14181 ERR2915207_14281 ERR2915207_14338 ERR2915207_14420 ERR2915207_14760 ERR2915207_14864 ERR2915207_14962 ERR2915207_15047 ERR2915207_15115 ERR2915207_15137 ERR2915207_15145 ERR2915207_15299 ERR2915207_15326 ERR2915207_15385 ERR2915207_15398 ERR2915207_15410 ERR2915207_15479 ERR2915207_15913 ERR2915207_15981 ERR2915207_15989 ERR2915207_16016 ERR2915207_16020 ERR2915207_16101 ERR2915207_16228 ERR2915207_16362 ERR2915207_16444 ERR2915207_16543 ERR2915207_16640 ERR2915207_16685 ERR2915207_16884 ERR2915207_17018 ERR2915207_17137 ERR2915207_17214 ERR2915207_17287 ERR2915207_17297 ERR2915207_17362 ERR2915207_17363 ERR2915207_17518 ERR2915207_17557 ERR2915207_17623 ERR2915207_17696 ERR2915207_17705 ERR2915207_17710 ERR2915207_17714 ERR2915207_17741 ERR2915207_17745 ERR2915207_18114 ERR2915207_18150 ERR2915207_18164 ERR2915207_18308 ERR2915207_18456 ERR2915207_18529 ERR2915207_18530 ERR2915207_18677 ERR2915207_18987 ERR2915207_19011 ERR2915207_19367 ERR2915207_19480 ERR2915207_19502 ERR2915207_19822 ERR2915207_20242 ERR2915207_20266 ERR2915207_20406 ERR2915207_20609 ERR2915207_20643 ERR2915207_20788 ERR2915207_21218 ERR2915207_21479 ERR2915207_21513 ERR2915207_21566 ERR2915207_21697 ERR2915207_22110 ERR2915207_22407 ERR2915207_22744 ERR2915207_22952 ERR2915207_23139 ERR2915207_23241 ERR2915207_23298 ERR2915207_23385 ERR2915207_23426 ERR2915207_23454 ERR2915207_23513 ERR2915207_23535 ERR2915207_23615 ERR2915207_23641 ERR2915207_23767 ERR2915207_23886 ERR2915207_24151 ERR2915207_24282 ERR2915207_24446 ERR2915207_24653 ERR2915207_24683 ERR2915207_24745 ERR2915207_24864 ERR2915207_24891 ERR2915207_25171 ERR2915207_25238 ERR2915207_25280 ERR2915207_25403 ERR2915207_25512 ERR2915207_25561 ERR2915207_25861 ERR2915207_25983 ERR2915207_26084 ERR2915207_26104 ERR2915207_26183 ERR2915207_26244 ERR2915207_26373 ERR2915207_26554 ERR2915207_26657 ERR2915207_26698 ERR2915207_26777 ERR2915207_27129 ERR2915207_27307 ERR2915207_27380 ERR2915207_27524 ERR2915207_27551 ERR2915207_27586 ERR2915207_27616 ERR2915207_27637 ERR2915207_27719 ERR2915207_27926 ERR2915207_27953 ERR2915207_27994 ERR2915207_28301 ERR2915207_28334 ERR2915207_28628 ERR2915207_28835 ERR2915207_28920 ERR2915207_28948 ERR2915207_29232 ERR2915207_29569 ERR2915207_29604 ERR2915207_29747 ERR2915207_29989 ERR2915207_30088 ERR2915207_30188 ERR2915207_30226 ERR2915207_30419 ERR2915207_30431 ERR2915207_30695 ERR2915207_30850 ERR2915207_30901 ERR2915207_31157 ERR2915207_31681 ERR2915207_31794 ERR2915207_31876 ERR2915207_31980 ERR2915207_32026 ERR2915207_32336 ERR2915207_32508 ERR2915207_32527 ERR2915207_32701 ERR2915207_32980 ERR2915207_33042 ERR2915207_33051 ERR2915207_33180 ERR2915207_33231 ERR2915207_33251 ERR2915207_33400 ERR2915207_33483 ERR2915207_33573 ERR2915207_33637 ERR2915207_33648 ERR2915207_33674 ERR2915207_33695 ERR2915207_33771 ERR2915207_33909 ERR2915207_34013 ERR2915207_34115 ERR2915207_34144 ERR2915207_34163 ERR2915207_34185 ERR2915207_34307 ERR2915207_34459 ERR2915207_34590 ERR2915207_34678 ERR2915207_34873 ERR2915207_34944 ERR2915207_34984 ERR2915207_35004 ERR2915207_35150 ERR2915207_35268 ERR2915207_35282 ERR2915207_35285 ERR2915207_35478 ERR2915207_35593 ERR2915207_35603 ERR2915207_35857 ERR2915207_35880 ERR2915207_35974 ERR2915207_36001 ERR2915207_36028 ERR2915207_36253 ERR2915207_36290 ERR2915207_36491 ERR2915207_36594 ERR2915207_36667 ERR2915207_36733 ERR2915207_36852 ERR2915207_36971 ERR2915207_36976 ERR2915207_37172 ERR2915207_37426 ERR2915207_37572 ERR2915207_37674 ERR2915207_37916 ERR2915207_38148 ERR2915207_38198 ERR2915207_38514 ERR2915207_38561 ERR2915207_38567 ERR2915207_38590 ERR2915207_38847 ERR2915207_38938 ERR2915207_38942 ERR2915207_38982 ERR2915207_39117 ERR2915207_39124 ERR2915207_39158 ERR2915207_39237 ERR2915207_39478 ERR2915207_39564 ERR2915207_39678 ERR2915207_39821 ERR2915207_39851 ERR2915207_39922 ERR2915207_40027 ERR2915207_40032 ERR2915207_40037 ERR2915207_40132 ERR2915207_40164 ERR2915207_40226 ERR2915207_40446 ERR2915207_40469 ERR2915207_40484 ERR2915207_40489 ERR2915207_40491 ERR2915207_40540 ERR2915207_40549 ERR2915207_41059 ERR2915207_41228 ERR2915207_41291 ERR2915207_41324 ERR2915207_41442 ERR2915207_41457 ERR2915207_41534 ERR2915207_41610 ERR2915207_41621 ERR2915207_41874 ERR2915207_41887 ERR2915207_41888 ERR2915207_41893 ERR2915207_41943 ERR2915207_42012 ERR2915207_42054 ERR2915207_42120 ERR2915207_42153 ERR2915207_42296 ERR2915207_42298 ERR2915207_42342 ERR2915207_42391 ERR2915207_42447 ERR2915207_42475 ERR2915207_42494 ERR2915207_42563 ERR2915207_42614 ERR2915207_42651 ERR2915207_42704 ERR2915207_42710 ERR2915207_42714 ERR2915207_42737 ERR2915207_42871 ERR2915207_42883 ERR2915207_42921 ERR2915207_42928 ERR2915207_42983 ERR2915207_43159 ERR2915207_43166 ERR2915207_43208 ERR2915207_43225 ERR2915207_43374 ERR2915207_43382 ERR2915207_43383 ERR2915207_43418 ERR2915207_43487 ERR2915207_43498 ERR2915207_43599 ERR2915207_43626 ERR2915207_43767 ERR2915207_43933 ERR2915207_43967 ERR2915207_44119 ERR2915207_44128 ERR2915207_44238 ERR2915207_44358 ERR2915207_44402 ERR2915207_44423 ERR2915207_44446 ERR2915207_44470 ERR2915207_44498 ERR2915207_44502 ERR2915207_44547 ERR2915207_44642 ERR2915207_44646 ERR2915207_44662 ERR2915207_44681 ERR2915207_44861 ERR2915207_44894 ERR2915207_44933 ERR2915207_44969 ERR2915207_45021 ERR2915207_45087 ERR2915207_45125 ERR2915207_45217 ERR2915207_45255 ERR2915207_45283 ERR2915207_45300 ERR2915207_45377 ERR2915207_45379 ERR2915207_45423 ERR2915207_45438 ERR2915207_45444 ERR2915207_45541 ERR2915207_45632 ERR2915207_45683 ERR2915207_45696 ERR2915207_45804 ERR2915207_45849 ERR2915207_45889 ERR2915207_45910 ERR2915207_45953 ERR2915207_45988 ERR2915207_46018 ERR2915207_46035 ERR2915207_46125 ERR2915207_46152 ERR2915207_46218 ERR2915207_46314 ERR2915207_46323 ERR2915207_46435 ERR2915207_46454 ERR2915207_46503 ERR2915207_46608 ERR2915207_46830 ERR2915207_47288 ERR2915207_47352 ERR2915207_47363 ERR2915207_47480 ERR2915207_47768 ERR2915207_47960 ERR2915207_48115 ERR2915207_48236 ERR2915207_48287 ERR2915207_48436 ERR2915207_48548 ERR2915207_48626 ERR2915207_48694 ERR2915207_48726 ERR2915207_48765 ERR2915207_48815 ERR2915207_49089 ERR2915208_120 ERR2915208_165 ERR2915208_322 ERR2915208_699 ERR2915208_1086 ERR2915208_1129 ERR2915208_1131 ERR2915208_1540 ERR2915208_1558 ERR2915208_1875 ERR2915208_3311 ERR2915208_5160 ERR2915208_5231 ERR2915208_5352 ERR2915208_5427 ERR2915208_5501 ERR2915208_6853 ERR2915208_7221 ERR2915208_7522 ERR2915208_7701 ERR2915208_7974 ERR2915208_7999 ERR2915208_8126 ERR2915208_8208 ERR2915208_8484 ERR2915208_8658 ERR2915208_8944 ERR2915208_9089 ERR2915208_9828 ERR2915208_10583 ERR2915208_10625 ERR2915208_10742 ERR2915208_10855 ERR2915208_11089 ERR2915208_11538 ERR2915208_11704 ERR2915208_11713 ERR2915208_11986 ERR2915208_12180 ERR2915208_12536 ERR2915208_12767 ERR2915208_13190 ERR2915208_13668 ERR2915208_14123 ERR2915208_14385 ERR2915208_14888 ERR2915208_15493 ERR2915208_15641 ERR2915208_15657 ERR2915208_16292 ERR2915208_16804 ERR2915208_16826 ERR2915208_17159 ERR2915208_17683 ERR2915208_17969 ERR2915208_17976 ERR2915208_18279 ERR2915208_18630 ERR2915208_18772 ERR2915208_18960 ERR2915208_19673 ERR2915208_19993 ERR2915208_20441 ERR2915208_20678 ERR2915208_20688 ERR2915208_20729 ERR2915208_20788 ERR2915208_21377 ERR2915208_21779 ERR2915208_22086 ERR2915208_22388 ERR2915208_23181 ERR2915208_23460 ERR2915208_23489 ERR2915208_23528 ERR2915208_23564 ERR2915208_23876 ERR2915208_23928 ERR2915208_24516 ERR2915208_24844 ERR2915208_25153 ERR2915208_25619 ERR2915208_25808 ERR2915208_26712 ERR2915208_28478 ERR2915208_28494 ERR2915208_28747 ERR2915208_28941 ERR2915208_29129 ERR2915208_29308 ERR2915208_29341 ERR2915208_29579 ERR2915208_30056 ERR2915208_30189 ERR2915208_30203 ERR2915208_31031 ERR2915208_31487 ERR2915208_31661 ERR2915208_31687 ERR2915208_32532 ERR2915208_32620 ERR2915208_32801 ERR2915208_32818 ERR2915208_32823 ERR2915208_33664 ERR2915208_33963 ERR2915208_33969 ERR2915208_34258 ERR2915208_34511 ERR2915208_34809 ERR2915208_34962 ERR2915208_35784 ERR2915208_36057 ERR2915208_36152 ERR2915208_36461 ERR2915208_36759 ERR2915208_36940 ERR2915208_37273 ERR2915208_37282 ERR2915208_37600 ERR2915208_37697 ERR2915208_37706 ERR2915208_38217 ERR2915208_38272 ERR2915208_38290 ERR2915208_38440 ERR2915208_38754 ERR2915208_39022 ERR2915208_39355 ERR2915208_39717 ERR2915208_39753 ERR2915208_39814 ERR2915208_39895 ERR2915208_40232 ERR2915208_40468 ERR2915208_40484 ERR2915208_40521 ERR2915208_40873 ERR2915208_41508 ERR2915208_41595 ERR2915208_42446 ERR2915208_42673 ERR2915208_42804 ERR2915208_42968 ERR2915208_43282 ERR2915208_43450 ERR2915208_43588 ERR2915208_44041 ERR2915208_45132 ERR2915208_45167 ERR2915208_45178 ERR2915208_45393 ERR2915208_46052 ERR2915208_46252 ERR2915208_46334 ERR2915208_46893 ERR2915208_47153 ERR2915208_47556 ERR2915208_47613 ERR2915208_48039 ERR2915208_48569 ERR2915208_48728 ERR2915208_48751 ERR2915208_48772 ERR2915208_48808 ERR2915208_48899 ERR2915208_49528 ERR2915208_49580 ERR2915208_49630 ERR2915208_50010 ERR2915209_27423 ERR2915210_410 ERR2915210_723 ERR2915210_845 ERR2915210_1110 ERR2915210_1715 ERR2915210_3009 ERR2915210_3331 ERR2915210_3776 ERR2915210_6826 ERR2915210_6844 ERR2915210_7314 ERR2915210_8841 ERR2915210_10973 ERR2915210_11625 ERR2915210_11884 ERR2915210_13760 ERR2915210_14737 ERR2915210_15242 ERR2915210_15478 ERR2915210_16973 ERR2915210_17711 ERR2915210_18366 ERR2915210_18492 ERR2915210_20373 ERR2915210_20640 ERR2915210_21355 ERR2915210_22766 ERR2915210_23181 ERR2915210_23344 ERR2915210_25386 ERR2915210_27096 ERR2915210_27546 ERR2915210_29259 ERR2915210_31268 ERR2915210_31324 ERR2915210_31430 ERR2915210_31521 ERR2915210_31535 ERR2915210_32086 ERR2915210_33171 ERR2915210_33429 ERR2915210_33503 ERR2915210_34764 ERR2915210_34809 ERR2915210_36704 ERR2915210_37054 ERR2915210_37065 ERR2915210_37213 ERR2915210_37296 ERR2915210_37634 ERR2915210_38460 ERR2915210_40575 ERR2915210_42531 ERR2915210_44058 ERR2915210_44505 ERR2915210_44587 ERR2915210_46070 ERR2915210_46624 ERR2915210_46953 ERR2915210_47343 ERR2915210_47475 ERR2915210_47647 ERR2915210_48465 ERR2915211_35805 ERR2915212_175 ERR2915212_807 ERR2915212_1629 ERR2915212_2442 ERR2915212_2475 ERR2915212_2914 ERR2915212_2930 ERR2915212_4606 ERR2915212_4616 ERR2915212_4833 ERR2915212_5027 ERR2915212_5419 ERR2915212_6256 ERR2915212_7185 ERR2915212_8055 ERR2915212_8222 ERR2915212_9695 ERR2915212_10231 ERR2915212_10268 ERR2915212_10515 ERR2915212_14114 ERR2915212_14232 ERR2915212_14357 ERR2915212_14809 ERR2915212_14909 ERR2915212_15931 ERR2915212_15997 ERR2915212_16775 ERR2915212_19548 ERR2915212_19672 ERR2915212_19709 ERR2915212_20427 ERR2915212_21662 ERR2915212_22280 ERR2915212_24902 ERR2915212_27024 ERR2915212_27654 ERR2915212_27770 ERR2915212_28835 ERR2915212_29828 ERR2915212_30105 ERR2915212_31775 ERR2915212_32624 ERR2915212_34391 ERR2915212_36205 ERR2915212_36347 ERR2915212_37532 ERR2915212_39750 ERR2915212_41155 ERR2915212_41354 ERR2915212_44017 ERR2915212_44384 ERR2915212_44723 ERR2915212_44950 ERR2915212_45071 ERR2915212_46300 ERR2915212_47489 ERR2915212_48771 ERR2915213_5622 ERR2915213_6249 ERR2915213_8990 ERR2915213_11766 ERR2915213_13440 ERR2915213_13597 ERR2915213_15479 ERR2915213_21073 ERR2915213_21564 ERR2915213_23988 ERR2915213_25734 ERR2915213_26731 ERR2915213_28130 ERR2915213_28589 ERR2915213_30764 ERR2915213_34240 ERR2915213_43073 ERR2915213_43755 ERR2915213_44669 ERR2915213_48344 ERR2915214_1947 ERR2915214_2681 ERR2915214_2724 ERR2915214_6558 ERR2915214_6937 ERR2915214_7220 ERR2915214_7322 ERR2915214_7346 ERR2915214_7568 ERR2915214_8330 ERR2915214_8486 ERR2915214_8705 ERR2915214_9344 ERR2915214_9593 ERR2915214_13125 ERR2915214_13142 ERR2915214_13205 ERR2915214_13668 ERR2915214_13960 ERR2915214_14151 ERR2915214_14472 ERR2915214_14736 ERR2915214_16598 ERR2915214_17216 ERR2915214_17425 ERR2915214_18151 ERR2915214_19590 ERR2915214_20373 ERR2915214_20792 ERR2915214_22115 ERR2915214_24356 ERR2915214_26271 ERR2915214_26473 ERR2915214_28305 ERR2915214_29011 ERR2915214_30174 ERR2915214_30421 ERR2915214_30520 ERR2915214_31404 ERR2915214_33627 ERR2915214_34861 ERR2915214_36494 ERR2915214_36770 ERR2915214_39473 ERR2915214_43117 ERR2915214_44561 ERR2915214_45941 ERR2915214_46176 ERR2915214_46263 ERR2915214_46265 ERR2915214_46452 ERR2915214_48596 ERR2915215_442 ERR2915215_7668 ERR2915215_7880 ERR2915215_8801 ERR2915215_13563 ERR2915215_16259 ERR2915215_17090 ERR2915215_19568 ERR2915215_31561 ERR2915215_32783 ERR2915215_35424 ERR2915216_21 ERR2915216_1696 ERR2915216_4124 ERR2915216_4325 ERR2915216_4689 ERR2915216_4746 ERR2915216_5250 ERR2915216_9447 ERR2915216_11110 ERR2915216_12038 ERR2915216_12178 ERR2915216_12274 ERR2915216_13058 ERR2915216_13789 ERR2915216_14189 ERR2915216_14247 ERR2915216_16046 ERR2915216_17157 ERR2915216_18133 ERR2915216_18196 ERR2915216_22334 ERR2915216_23736 ERR2915216_26512 ERR2915216_26933 ERR2915216_30596 ERR2915216_31041 ERR2915216_32373 ERR2915216_32681 ERR2915216_34348 ERR2915216_35586 ERR2915216_35600 ERR2915216_36009 ERR2915216_38005 ERR2915216_40585 ERR2915216_40710 ERR2915216_41412 ERR2915216_44205 ERR2915216_45437 ERR2915216_46365 ERR2915216_47251 ERR2915216_48931 ERR2915217_6475 ERR2915217_6633 ERR2915217_7394 ERR2915217_7660 ERR2915217_9392 ERR2915217_11198 ERR2915217_13042 ERR2915217_13139 ERR2915217_13801 ERR2915217_14402 ERR2915217_14510 ERR2915217_15745 ERR2915217_16680 ERR2915217_17867 ERR2915217_18819 ERR2915217_22681 ERR2915217_22854 ERR2915217_25173 ERR2915217_25309 ERR2915217_26559 ERR2915217_27319 ERR2915217_28329 ERR2915217_28784 ERR2915217_29245 ERR2915217_30424 ERR2915217_30845 ERR2915217_32719 ERR2915217_34537 ERR2915217_34588 ERR2915217_37944 ERR2915217_39671 ERR2915217_41841 ERR2915217_44469 ERR2915217_46684 ERR2915217_47526 ERR2915217_48325 ERR2915218_100 ERR2915218_193 ERR2915218_5386 ERR2915218_5660 ERR2915218_6171 ERR2915218_6900 ERR2915218_9197 ERR2915218_10654 ERR2915218_10941 ERR2915218_11083 ERR2915218_15016 ERR2915218_15380 ERR2915218_15489 ERR2915218_15923 ERR2915218_17806 ERR2915218_18210 ERR2915218_19183 ERR2915218_19835 ERR2915218_22389 ERR2915218_23730 ERR2915218_23960 ERR2915218_27931 ERR2915218_28225 ERR2915218_28291 ERR2915218_29525 ERR2915218_29779 ERR2915218_30502 ERR2915218_30907 ERR2915218_31142 ERR2915218_31400 ERR2915218_32270 ERR2915218_32471 ERR2915218_33533 ERR2915218_33930 ERR2915218_36045 ERR2915218_37272 ERR2915218_37545 ERR2915218_38016 ERR2915218_40210 ERR2915218_41073 ERR2915218_41395 ERR2915218_41405 ERR2915218_41536 ERR2915218_41781 ERR2915218_41926 ERR2915218_42485 ERR2915218_42780 ERR2915218_45025 ERR2915218_45731 ERR2915218_46035 ERR2915218_46669 ERR2915218_47294 ERR2915218_47339 ERR2915218_47398 ERR2915218_47644 ERR2915218_48134 ERR2915218_48367 ERR2915218_48617 ERR2915218_49196 ERR2915218_49273 ERR2915219_868 ERR2915219_1098 ERR2915219_1120 ERR2915219_1126 ERR2915219_2106 ERR2915219_4246 ERR2915219_4814 ERR2915219_6296 ERR2915219_6343 ERR2915219_6695 ERR2915219_7613 ERR2915219_8965 ERR2915219_9147 ERR2915219_9547 ERR2915219_11638 ERR2915219_13009 ERR2915219_13874 ERR2915219_15210 ERR2915219_15380 ERR2915219_18593 ERR2915219_18619 ERR2915219_18992 ERR2915219_19332 ERR2915219_19410 ERR2915219_21205 ERR2915219_21599 ERR2915219_22588 ERR2915219_22809 ERR2915219_22943 ERR2915219_24131 ERR2915219_24182 ERR2915219_24965 ERR2915219_25166 ERR2915219_26109 ERR2915219_26566 ERR2915219_26895 ERR2915219_27421 ERR2915219_28576 ERR2915219_28931 ERR2915219_30087 ERR2915219_30117 ERR2915219_30687 ERR2915219_31632 ERR2915219_31701 ERR2915219_31858 ERR2915219_32432 ERR2915219_32882 ERR2915219_34399 ERR2915219_37764 ERR2915219_38067 ERR2915219_39387 ERR2915219_40103 ERR2915219_41877 ERR2915219_42213 ERR2915219_43253 ERR2915219_43337 ERR2915219_43356 ERR2915219_43863 ERR2915219_45818 ERR2915219_46170 ERR2915219_46819 ERR2915219_47116 ERR2915219_47549 ERR2915219_47866 ERR2915219_48006 ERR2915219_48458 ERR2915219_48923 ERR2915219_49066 ERR2915219_49148 ERR2915220_1863 ERR2915220_4344 ERR2915220_6700 ERR2915220_8554 ERR2915220_8700 ERR2915220_8944 ERR2915220_9676 ERR2915220_14455 ERR2915220_16147 ERR2915220_16736 ERR2915220_20444 ERR2915220_21678 ERR2915220_22410 ERR2915220_23085 ERR2915220_24062 ERR2915220_25219 ERR2915220_26014 ERR2915220_26632 ERR2915220_26870 ERR2915220_27400 ERR2915220_27536 ERR2915220_28165 ERR2915220_30416 ERR2915220_31111 ERR2915220_33712 ERR2915220_33744 ERR2915220_34159 ERR2915220_34271 ERR2915220_35450 ERR2915220_36222 ERR2915220_36383 ERR2915220_36685 ERR2915220_37052 ERR2915220_37749 ERR2915220_38182 ERR2915220_40253 ERR2915220_40607 ERR2915220_41362 ERR2915220_41540 ERR2915220_42835 ERR2915220_43186 ERR2915220_43821 ERR2915220_44405 ERR2915220_44677 ERR2915220_44982 ERR2915220_45053 ERR2915220_45075 ERR2915220_45503 ERR2915220_45965 ERR2915220_46525 ERR2915220_48738 ERR2915220_48819 ERR2915221_79 ERR2915221_322 ERR2915221_1698 ERR2915221_2427 ERR2915221_6177 ERR2915221_7795 ERR2915221_18296 ERR2915221_19877 ERR2915221_20254 ERR2915221_20774 ERR2915221_21999 ERR2915221_22067 ERR2915221_22879 ERR2915221_22985 ERR2915221_29924 ERR2915221_34267 ERR2915221_38277 ERR2915221_41309 ERR2915221_41922 ERR2915221_42607 ERR2915221_45296 ERR2915221_46413 ERR2915222_855 ERR2915222_5588 ERR2915222_6580 ERR2915222_7173 ERR2915222_7251 ERR2915222_8088 ERR2915222_9757 ERR2915222_14681 ERR2915222_14822 ERR2915222_15457 ERR2915222_16210 ERR2915222_16337 ERR2915222_16611 ERR2915222_19713 ERR2915222_26402 ERR2915222_28351 ERR2915222_28559 ERR2915222_30551 ERR2915222_31960 ERR2915222_35049 ERR2915222_36156 ERR2915222_39690 ERR2915222_42979 ERR2915222_43473 ERR2915222_44552 ERR2915222_44703 ERR2915222_44929 ERR2915222_45576 ERR2915222_45711 ERR2915222_45712 ERR2915222_47537 ERR2915222_48665 ERR2915222_49397 ERR2915222_49613 ERR2915223_67 ERR2915223_88 ERR2915223_89 ERR2915223_2371 ERR2915223_4179 ERR2915223_7280 ERR2915223_8088 ERR2915223_8927 ERR2915223_9023 ERR2915223_9227 ERR2915223_13640 ERR2915223_13978 ERR2915223_15451 ERR2915223_15512 ERR2915223_15644 ERR2915223_15788 ERR2915223_16101 ERR2915223_16768 ERR2915223_17102 ERR2915223_17913 ERR2915223_19280 ERR2915223_19498 ERR2915223_19943 ERR2915223_19993 ERR2915223_21717 ERR2915223_22328 ERR2915223_23683 ERR2915223_24239 ERR2915223_25142 ERR2915223_27077 ERR2915223_28071 ERR2915223_28187 ERR2915223_29428 ERR2915223_29775 ERR2915223_30010 ERR2915223_30956 ERR2915223_30977 ERR2915223_31230 ERR2915223_31578 ERR2915223_32696 ERR2915223_32795 ERR2915223_32936 ERR2915223_33004 ERR2915223_34927 ERR2915223_36377 ERR2915223_36577 ERR2915223_38470 ERR2915223_39675 ERR2915223_40653 ERR2915223_40849 ERR2915223_41344 ERR2915223_42116 ERR2915223_42204 ERR2915223_42576 ERR2915223_42694 ERR2915223_43650 ERR2915223_44429 ERR2915223_44574 ERR2915223_44873 ERR2915223_44968 ERR2915223_45822 ERR2915223_46085 ERR2915223_46783 ERR2915223_47039 ERR2915223_47268 ERR2915223_48469 ERR2915223_48909 ERR2915223_49024 ERR2915223_49112 ERR2915223_49231 ERR2915223_49532 ERR2915224_1219 ERR2915224_4657 ERR2915224_5447 ERR2915224_6165 ERR2915224_6401 ERR2915224_9048 ERR2915224_14941 ERR2915224_15052 ERR2915224_16852 ERR2915224_16957 ERR2915224_18488 ERR2915224_20084 ERR2915224_24138 ERR2915224_27721 ERR2915224_28098 ERR2915224_28116 ERR2915224_30175 ERR2915224_32959 ERR2915224_34482 ERR2915224_37680 ERR2915224_40148 ERR2915224_40169 ERR2915224_40422 ERR2915224_43809 ERR2915224_44104 ERR2915224_44799 ERR2915224_48359 ERR2915225_750 ERR2915225_1177 ERR2915225_2126 ERR2915225_3081 ERR2915225_6018 ERR2915225_6630 ERR2915225_8520 ERR2915225_9445 ERR2915225_9662 ERR2915225_9886 ERR2915225_10217 ERR2915225_10327 ERR2915225_10340 ERR2915225_10544 ERR2915225_10873 ERR2915225_13496 ERR2915225_14547 ERR2915225_14850 ERR2915225_16248 ERR2915225_16698 ERR2915225_16737 ERR2915225_18286 ERR2915225_18334 ERR2915225_19952 ERR2915225_21234 ERR2915225_21365 ERR2915225_21522 ERR2915225_24049 ERR2915225_24053 ERR2915225_24142 ERR2915225_25449 ERR2915225_27169 ERR2915225_29847 ERR2915225_30967 ERR2915225_31344 ERR2915225_35384 ERR2915225_35514 ERR2915225_39482 ERR2915225_41576 ERR2915225_43629 ERR2915225_44480 ERR2915225_44679 ERR2915225_44728 ERR2915225_45404 ERR2915225_46692 ERR2915225_46957 ERR2915225_46965 ERR2915225_48465 ERR2915225_48998 ERR2915225_49522 ERR2915226_58 ERR2915226_840 ERR2915226_1553 ERR2915226_1690 ERR2915226_1900 ERR2915226_1991 ERR2915226_2076 ERR2915226_2243 ERR2915226_2254 ERR2915226_2324 ERR2915226_2404 ERR2915226_2547 ERR2915226_2600 ERR2915226_2638 ERR2915226_2773 ERR2915226_2842 ERR2915226_2964 ERR2915226_2993 ERR2915226_3234 ERR2915226_3301 ERR2915226_3497 ERR2915226_3572 ERR2915226_3662 ERR2915226_3836 ERR2915226_4021 ERR2915226_4163 ERR2915226_4480 ERR2915226_4878 ERR2915226_5563 ERR2915226_5883 ERR2915226_6161 ERR2915226_6359 ERR2915226_6461 ERR2915226_7224 ERR2915226_7318 ERR2915226_7656 ERR2915226_7926 ERR2915226_8257 ERR2915226_8546 ERR2915226_8787 ERR2915226_8929 ERR2915226_9184 ERR2915226_9790 ERR2915226_9796 ERR2915226_10284 ERR2915226_10549 ERR2915226_10628 ERR2915226_10979 ERR2915226_11379 ERR2915226_11385 ERR2915226_11619 ERR2915226_11738 ERR2915226_11968 ERR2915226_12607 ERR2915226_12877 ERR2915226_13012 ERR2915226_13104 ERR2915226_13657 ERR2915226_13760 ERR2915226_15107 ERR2915226_15315 ERR2915226_15526 ERR2915226_15622 ERR2915226_15916 ERR2915226_16288 ERR2915226_16396 ERR2915226_16611 ERR2915226_16770 ERR2915226_16800 ERR2915226_16900 ERR2915226_17094 ERR2915226_17633 ERR2915226_17689 ERR2915226_18292 ERR2915226_18354 ERR2915226_18426 ERR2915226_18542 ERR2915226_18979 ERR2915226_19116 ERR2915226_19296 ERR2915226_19392 ERR2915226_19440 ERR2915226_19606 ERR2915226_19827 ERR2915226_19862 ERR2915226_19904 ERR2915226_21193 ERR2915226_21310 ERR2915226_21326 ERR2915226_21343 ERR2915226_21585 ERR2915226_22027 ERR2915226_22127 ERR2915226_22254 ERR2915226_22407 ERR2915226_23162 ERR2915226_23621 ERR2915226_24349 ERR2915226_24712 ERR2915226_24757 ERR2915226_25142 ERR2915226_25172 ERR2915226_25202 ERR2915226_25770 ERR2915226_26065 ERR2915226_26358 ERR2915226_26360 ERR2915226_26480 ERR2915226_26878 ERR2915226_27935 ERR2915226_28115 ERR2915226_28141 ERR2915226_28374 ERR2915226_28376 ERR2915226_28410 ERR2915226_28496 ERR2915226_28747 ERR2915226_28854 ERR2915226_28879 ERR2915226_29008 ERR2915226_29033 ERR2915226_29132 ERR2915226_29222 ERR2915226_30745 ERR2915226_30964 ERR2915226_31190 ERR2915226_31210 ERR2915226_31699 ERR2915226_31798 ERR2915226_32292 ERR2915226_32508 ERR2915226_33588 ERR2915226_33785 ERR2915226_33840 ERR2915226_34044 ERR2915226_34100 ERR2915226_34315 ERR2915226_34383 ERR2915226_34426 ERR2915226_34650 ERR2915226_34874 ERR2915226_34972 ERR2915226_35387 ERR2915226_35448 ERR2915226_35552 ERR2915226_35974 ERR2915226_36025 ERR2915226_36494 ERR2915226_36696 ERR2915226_36893 ERR2915226_36973 ERR2915226_37061 ERR2915226_37154 ERR2915226_37327 ERR2915226_37366 ERR2915226_37856 ERR2915226_37937 ERR2915226_38040 ERR2915226_38823 ERR2915226_38925 ERR2915226_39333 ERR2915226_39742 ERR2915226_40090 ERR2915226_40105 ERR2915226_40207 ERR2915226_40240 ERR2915226_40544 ERR2915226_40709 ERR2915226_40934 ERR2915226_41050 ERR2915226_41543 ERR2915226_41594 ERR2915226_41803 ERR2915226_42272 ERR2915226_42393 ERR2915226_42669 ERR2915226_43146 ERR2915226_43211 ERR2915226_43533 ERR2915226_43616 ERR2915226_43691 ERR2915226_43933 ERR2915226_44722 ERR2915226_44923 ERR2915226_45021 ERR2915226_45393 ERR2915226_45412 ERR2915226_45493 ERR2915226_45875 ERR2915226_46164 ERR2915226_46402 ERR2915226_46565 ERR2915226_46567 ERR2915226_47118 ERR2915226_47623 ERR2915226_47853 ERR2915226_48040 ERR2915226_48065 ERR2915226_48278 ERR2915226_48370 ERR2915226_48534 ERR2915226_48865 ERR2915228_979 ERR2915228_7247 ERR2915228_33094 ERR2915229_321 ERR2915229_366 ERR2915229_592 ERR2915229_849 ERR2915229_1243 ERR2915229_1325 ERR2915229_1565 ERR2915229_1623 ERR2915229_2116 ERR2915229_2465 ERR2915229_2643 ERR2915229_2954 ERR2915229_3065 ERR2915229_3647 ERR2915229_3710 ERR2915229_4090 ERR2915229_4580 ERR2915229_4582 ERR2915229_4849 ERR2915229_4931 ERR2915229_5039 ERR2915229_5041 ERR2915229_5057 ERR2915229_5473 ERR2915229_5919 ERR2915229_6182 ERR2915229_7035 ERR2915229_7333 ERR2915229_7451 ERR2915229_8633 ERR2915229_8682 ERR2915229_8706 ERR2915229_9150 ERR2915229_9570 ERR2915229_9886 ERR2915229_9888 ERR2915229_9996 ERR2915229_10625 ERR2915229_11951 ERR2915229_12537 ERR2915229_12711 ERR2915229_12904 ERR2915229_13216 ERR2915229_13311 ERR2915229_13434 ERR2915229_13456 ERR2915229_13594 ERR2915229_14470 ERR2915229_15133 ERR2915229_15427 ERR2915229_15871 ERR2915229_15911 ERR2915229_16680 ERR2915229_17541 ERR2915229_17746 ERR2915229_18670 ERR2915229_18931 ERR2915229_19862 ERR2915229_20013 ERR2915229_20207 ERR2915229_20315 ERR2915229_20881 ERR2915229_21305 ERR2915229_21523 ERR2915229_22735 ERR2915229_22949 ERR2915229_23932 ERR2915229_23982 ERR2915229_24461 ERR2915229_24513 ERR2915229_24992 ERR2915229_25500 ERR2915229_25748 ERR2915229_25951 ERR2915229_27289 ERR2915229_27407 ERR2915229_27519 ERR2915229_27667 ERR2915229_27904 ERR2915229_27915 ERR2915229_27963 ERR2915229_28160 ERR2915229_28227 ERR2915229_28281 ERR2915229_28370 ERR2915229_28883 ERR2915229_29268 ERR2915229_29763 ERR2915229_29843 ERR2915229_30361 ERR2915229_30696 ERR2915229_31061 ERR2915229_31095 ERR2915229_31319 ERR2915229_31460 ERR2915229_31586 ERR2915229_31780 ERR2915229_31961 ERR2915229_31995 ERR2915229_32456 ERR2915229_32782 ERR2915229_32838 ERR2915229_33448 ERR2915229_33556 ERR2915229_33886 ERR2915229_34359 ERR2915229_34717 ERR2915229_34772 ERR2915229_35036 ERR2915229_35078 ERR2915229_35659 ERR2915229_35693 ERR2915229_36370 ERR2915229_36709 ERR2915229_37606 ERR2915229_38467 ERR2915229_38564 ERR2915229_38730 ERR2915229_39384 ERR2915229_39469 ERR2915229_39518 ERR2915229_39672 ERR2915229_40060 ERR2915229_40463 ERR2915229_40490 ERR2915229_40810 ERR2915229_41269 ERR2915229_41615 ERR2915229_41799 ERR2915229_42618 ERR2915229_42776 ERR2915229_42797 ERR2915229_43489 ERR2915229_43758 ERR2915229_43871 ERR2915229_43955 ERR2915229_44429 ERR2915229_44474 ERR2915229_45047 ERR2915229_45220 ERR2915229_45482 ERR2915229_45599 ERR2915229_45734 ERR2915229_46146 ERR2915229_47625 ERR2915229_48552 ERR2915229_48560 ERR2915230_356 ERR2915230_619 ERR2915230_3524 ERR2915230_4806 ERR2915230_5278 ERR2915230_9365 ERR2915230_10101 ERR2915230_15007 ERR2915230_16094 ERR2915230_18904 ERR2915230_19619 ERR2915230_22257 ERR2915230_22425 ERR2915230_23009 ERR2915230_23434 ERR2915230_25535 ERR2915230_26006 ERR2915230_28398 ERR2915230_28816 ERR2915230_29335 ERR2915230_29550 ERR2915230_29862 ERR2915230_33540 ERR2915230_33848 ERR2915230_36128 ERR2915230_36812 ERR2915230_37495 ERR2915230_40582 ERR2915230_46726 ERR2915230_47304 ERR2915231_1250 ERR2915231_4439 ERR2915231_8075 ERR2915231_8901 ERR2915231_8968 ERR2915231_13093 ERR2915231_15488 ERR2915231_17737 ERR2915231_23332 ERR2915231_24655 ERR2915231_24999 ERR2915231_25049 ERR2915231_27063 ERR2915231_27805 ERR2915231_28148 ERR2915231_28918 ERR2915231_30390 ERR2915231_31799 ERR2915231_32926 ERR2915231_33122 ERR2915231_33582 ERR2915231_33634 ERR2915231_34272 ERR2915231_34480 ERR2915231_35773 ERR2915231_36809 ERR2915231_40971 ERR2915231_43939 ERR2915231_44101 ERR2915231_49790 ERR2915232_29 ERR2915232_749 ERR2915232_1232 ERR2915232_1241 ERR2915232_1765 ERR2915232_1901 ERR2915232_2029 ERR2915232_2047 ERR2915232_2456 ERR2915232_4539 ERR2915232_4591 ERR2915232_5144 ERR2915232_5883 ERR2915232_6351 ERR2915232_8520 ERR2915232_9249 ERR2915232_9965 ERR2915232_10020 ERR2915232_10026 ERR2915232_12825 ERR2915232_17053 ERR2915232_17143 ERR2915232_17299 ERR2915232_17645 ERR2915232_17989 ERR2915232_18058 ERR2915232_18218 ERR2915232_18252 ERR2915232_19054 ERR2915232_19415 ERR2915232_20096 ERR2915232_20713 ERR2915232_20825 ERR2915232_21131 ERR2915232_21370 ERR2915232_23047 ERR2915232_23155 ERR2915232_23480 ERR2915232_23595 ERR2915232_23833 ERR2915232_24134 ERR2915232_24748 ERR2915232_25069 ERR2915232_26789 ERR2915232_27307 ERR2915232_27719 ERR2915232_28291 ERR2915232_29473 ERR2915232_29657 ERR2915232_31404 ERR2915232_32605 ERR2915232_33016 ERR2915232_33911 ERR2915232_36030 ERR2915232_36097 ERR2915232_36373 ERR2915232_38460 ERR2915232_40270 ERR2915232_41211 ERR2915232_42906 ERR2915232_42941 ERR2915232_43311 ERR2915232_43956 ERR2915232_44332 ERR2915232_44554 ERR2915232_45688 ERR2915232_45840 ERR2915232_46734 ERR2915232_47022 ERR2915232_47339 ERR2915232_47413 ERR2915232_48562 ERR2915233_134 ERR2915233_343 ERR2915233_470 ERR2915233_559 ERR2915233_1528 ERR2915233_2135 ERR2915233_2327 ERR2915233_2765 ERR2915233_2917 ERR2915233_3025 ERR2915233_3064 ERR2915233_3099 ERR2915233_3284 ERR2915233_3663 ERR2915233_6040 ERR2915233_6693 ERR2915233_7032 ERR2915233_7164 ERR2915233_7184 ERR2915233_7280 ERR2915233_7640 ERR2915233_8214 ERR2915233_8691 ERR2915233_8762 ERR2915233_9197 ERR2915233_9430 ERR2915233_9531 ERR2915233_9622 ERR2915233_9645 ERR2915233_9809 ERR2915233_9857 ERR2915233_9978 ERR2915233_10171 ERR2915233_10308 ERR2915233_10819 ERR2915233_10831 ERR2915233_10974 ERR2915233_11031 ERR2915233_11258 ERR2915233_11480 ERR2915233_11686 ERR2915233_11707 ERR2915233_11738 ERR2915233_11765 ERR2915233_11847 ERR2915233_12207 ERR2915233_12249 ERR2915233_13022 ERR2915233_13109 ERR2915233_13618 ERR2915233_14010 ERR2915233_14136 ERR2915233_14162 ERR2915233_14565 ERR2915233_14626 ERR2915233_14678 ERR2915233_14702 ERR2915233_16522 ERR2915233_17571 ERR2915233_17831 ERR2915233_18386 ERR2915233_18466 ERR2915233_18627 ERR2915233_18712 ERR2915233_18798 ERR2915233_19869 ERR2915233_19928 ERR2915233_19955 ERR2915233_20486 ERR2915233_21231 ERR2915233_21471 ERR2915233_21628 ERR2915233_21881 ERR2915233_21938 ERR2915233_22146 ERR2915233_22198 ERR2915233_22300 ERR2915233_23027 ERR2915233_23520 ERR2915233_23837 ERR2915233_23992 ERR2915233_24226 ERR2915233_24363 ERR2915233_25222 ERR2915233_25425 ERR2915233_25504 ERR2915233_26035 ERR2915233_26447 ERR2915233_27184 ERR2915233_27657 ERR2915233_27942 ERR2915233_28201 ERR2915233_28497 ERR2915233_28681 ERR2915233_28882 ERR2915233_30131 ERR2915233_30135 ERR2915233_30214 ERR2915233_30486 ERR2915233_30937 ERR2915233_31685 ERR2915233_31753 ERR2915233_32052 ERR2915233_32262 ERR2915233_32518 ERR2915233_32603 ERR2915233_32679 ERR2915233_32726 ERR2915233_33001 ERR2915233_33033 ERR2915233_33257 ERR2915233_33530 ERR2915233_34177 ERR2915233_34367 ERR2915233_34447 ERR2915233_34622 ERR2915233_35098 ERR2915233_35155 ERR2915233_35455 ERR2915233_35937 ERR2915233_36385 ERR2915233_36409 ERR2915233_36470 ERR2915233_36723 ERR2915233_36793 ERR2915233_36933 ERR2915233_38909 ERR2915233_39345 ERR2915233_39441 ERR2915233_39551 ERR2915233_39669 ERR2915233_39739 ERR2915233_40039 ERR2915233_40078 ERR2915233_40385 ERR2915233_40462 ERR2915233_40974 ERR2915233_41263 ERR2915233_41302 ERR2915233_41318 ERR2915233_41551 ERR2915233_41630 ERR2915233_41844 ERR2915233_42165 ERR2915233_42813 ERR2915233_42989 ERR2915233_43041 ERR2915233_43115 ERR2915233_43125 ERR2915233_43287 ERR2915233_43622 ERR2915233_43685 ERR2915233_44017 ERR2915233_44220 ERR2915233_44670 ERR2915233_45657 ERR2915233_46101 ERR2915233_46274 ERR2915233_46409 ERR2915233_46769 ERR2915233_46822 ERR2915233_46880 ERR2915233_47365 ERR2915233_47373 ERR2915233_47564 ERR2915233_47623 ERR2915233_47703 ERR2915233_47748 ERR2915233_48781 ERR2915233_49217 ERR2915233_49424 ERR2915234_899 ERR2915234_5484 ERR2915234_5753 ERR2915234_6118 ERR2915234_14078 ERR2915234_14356 ERR2915234_18433 ERR2915234_19987 ERR2915234_20765 ERR2915234_21042 ERR2915234_21925 ERR2915234_22953 ERR2915234_22982 ERR2915234_24273 ERR2915234_29462 ERR2915234_31321 ERR2915234_31624 ERR2915234_33769 ERR2915234_34962 ERR2915234_40034 ERR2915234_40832 ERR2915234_41476 ERR2915234_43547 ERR2915234_46964 ERR2915234_47243 ERR2915234_47762 ERR2915234_48534 ERR2915234_49760 ERR2915234_50001 ERR2915237_17765 ERR2915237_39138 ERR2915237_42961 ERR2915242_3013 ERR2915242_3082 ERR2915242_3323 ERR2915242_11987 ERR2915242_15473 ERR2915242_27312 ERR2915242_33103 ERR2915242_33866 ERR2915242_40290 ERR2915242_41528 ERR2915242_42691 ERR2915242_43196 ERR2915242_45492 ERR2915242_48907 ERR2915243_1106 ERR2915243_1334 ERR2915243_4393 ERR2915243_4642 ERR2915243_6162 ERR2915243_9924 ERR2915243_17890 ERR2915243_20367 ERR2915243_20439 ERR2915243_20664 ERR2915243_22306 ERR2915243_22464 ERR2915243_23792 ERR2915243_23883 ERR2915243_27174 ERR2915243_28713 ERR2915243_36895 ERR2915243_37765 ERR2915243_39107 ERR2915243_39621 ERR2915243_41618 ERR2915243_42695 ERR2915243_43955 ERR2915243_44484 ERR2915243_46334 ERR2915244_1416 ERR2915244_7094 ERR2915244_9053 ERR2915244_12583 ERR2915244_15755 ERR2915244_22491 ERR2915244_23122 ERR2915244_24605 ERR2915244_30647 ERR2915244_30871 ERR2915244_32774 ERR2915244_33928 ERR2915244_37672 ERR2915244_40255 ERR2915244_40989 ERR2915244_45754 ERR2915244_48318 ERR2915244_49233 ERR2915249_127 ERR2915249_1580 ERR2915249_6452 ERR2915249_9169 ERR2915249_10737 ERR2915249_21392 ERR2915249_25207 ERR2915249_32758 ERR2915249_42385 ERR2915249_49845 ERR2915207_4527 ERR2915207_4849 ERR2915207_4861 ERR2915207_5533 ERR2915207_6626 ERR2915207_9850 ERR2915207_10304 ERR2915207_11262 ERR2915207_15443 ERR2915207_16305 ERR2915207_18909 ERR2915207_19731 ERR2915207_23699 ERR2915207_23784 ERR2915207_24034 ERR2915207_25705 ERR2915207_25870 ERR2915207_26843 ERR2915207_34240 ERR2915207_34702 ERR2915207_35271 ERR2915207_35376 ERR2915207_37338 ERR2915207_44229 ERR2915207_47608 ERR2915208_207 ERR2915208_1474 ERR2915208_2429 ERR2915208_3303 ERR2915208_5462 ERR2915208_5874 ERR2915208_6636 ERR2915208_7314 ERR2915208_7514 ERR2915208_8766 ERR2915208_11080 ERR2915208_11275 ERR2915208_18949 ERR2915208_19667 ERR2915208_26031 ERR2915208_30652 ERR2915208_34561 ERR2915208_36589 ERR2915208_40472 ERR2915208_40886 ERR2915208_47959 ERR2915208_47984 ERR2915210_6822 ERR2915210_7575 ERR2915210_8122 ERR2915210_9761 ERR2915210_19433 ERR2915210_19600 ERR2915210_20938 ERR2915210_23159 ERR2915210_23701 ERR2915210_23726 ERR2915210_43298 ERR2915210_45043 ERR2915210_46014 ERR2915210_47664 ERR2915210_48122 ERR2915210_48812 ERR2915212_6066 ERR2915212_12023 ERR2915212_16365 ERR2915212_17854 ERR2915212_27201 ERR2915212_27741 ERR2915212_27789 ERR2915212_28131 ERR2915212_28910 ERR2915212_29762 ERR2915212_31679 ERR2915212_32449 ERR2915212_33540 ERR2915212_34781 ERR2915212_36183 ERR2915212_39347 ERR2915212_41355 ERR2915212_41593 ERR2915213_1078 ERR2915213_9964 ERR2915213_37291 ERR2915213_48733 ERR2915214_327 ERR2915214_6200 ERR2915214_11351 ERR2915214_17485 ERR2915214_17722 ERR2915214_18097 ERR2915214_18756 ERR2915214_21046 ERR2915214_28632 ERR2915214_36780 ERR2915214_46136 ERR2915215_1384 ERR2915216_91 ERR2915216_1577 ERR2915216_11998 ERR2915216_19581 ERR2915216_23632 ERR2915216_37580 ERR2915216_46130 ERR2915217_6330 ERR2915217_32310 ERR2915217_44870 ERR2915218_9755 ERR2915218_18698 ERR2915218_19150 ERR2915218_25368 ERR2915218_31489 ERR2915218_34089 ERR2915218_41879 ERR2915218_43804 ERR2915218_43956 ERR2915218_46430 ERR2915219_5161 ERR2915219_7069 ERR2915219_14109 ERR2915219_21731 ERR2915219_26811 ERR2915219_27326 ERR2915219_34984 ERR2915219_42270 ERR2915220_5376 ERR2915220_9452 ERR2915220_10745 ERR2915220_16247 ERR2915220_42999 ERR2915220_47366 ERR2915221_11302 ERR2915221_27452 ERR2915221_39535 ERR2915221_43127 ERR2915222_21842 ERR2915222_22536 ERR2915222_40628 ERR2915222_44540 ERR2915223_13990 ERR2915223_24417 ERR2915223_31252 ERR2915223_49098 ERR2915224_20156 ERR2915224_33853 ERR2915225_956 ERR2915225_1091 ERR2915225_9880 ERR2915225_22161 ERR2915225_25826 ERR2915225_27290 ERR2915225_28460 ERR2915225_38224 ERR2915225_44102 ERR2915226_989 ERR2915226_1753 ERR2915226_2073 ERR2915226_3525 ERR2915226_3975 ERR2915226_6431 ERR2915226_6532 ERR2915226_8028 ERR2915226_9028 ERR2915226_12124 ERR2915226_14597 ERR2915226_18840 ERR2915226_18877 ERR2915226_19181 ERR2915226_19544 ERR2915226_21521 ERR2915226_22985 ERR2915226_24290 ERR2915226_25933 ERR2915226_26762 ERR2915226_26779 ERR2915226_28359 ERR2915226_28928 ERR2915226_31858 ERR2915226_31925 ERR2915226_37231 ERR2915226_37955 ERR2915226_39254 ERR2915226_39847 ERR2915226_40790 ERR2915226_42663 ERR2915226_44166 ERR2915226_46428 ERR2915226_46610 ERR2915226_47128 ERR2915229_646 ERR2915229_1763 ERR2915229_2558 ERR2915229_6398 ERR2915229_7126 ERR2915229_7546 ERR2915229_8846 ERR2915229_9664 ERR2915229_11619 ERR2915229_14382 ERR2915229_16504 ERR2915229_20641 ERR2915229_21601 ERR2915229_24242 ERR2915229_25957 ERR2915229_27437 ERR2915229_28515 ERR2915229_33544 ERR2915229_38468 ERR2915229_40126 ERR2915229_40738 ERR2915229_41055 ERR2915230_443 ERR2915230_2635 ERR2915230_9155 ERR2915230_11559 ERR2915230_13415 ERR2915230_14634 ERR2915230_14833 ERR2915230_19350 ERR2915230_19444 ERR2915230_19482 ERR2915230_19557 ERR2915230_21292 ERR2915230_21355 ERR2915230_28912 ERR2915230_30330 ERR2915230_33379 ERR2915230_33900 ERR2915230_44116 ERR2915230_45753 ERR2915230_47395 ERR2915231_1394 ERR2915231_26024 ERR2915231_29385 ERR2915231_35516 ERR2915231_45613 ERR2915231_46154 ERR2915232_2990 ERR2915232_4820 ERR2915232_7520 ERR2915232_11054 ERR2915232_14004 ERR2915232_16279 ERR2915232_17274 ERR2915232_19708 ERR2915232_23818 ERR2915232_25804 ERR2915232_26952 ERR2915232_26969 ERR2915232_30150 ERR2915232_30660 ERR2915232_33311 ERR2915232_38946 ERR2915232_42016 ERR2915232_48033 ERR2915233_3453 ERR2915233_8376 ERR2915233_11647 ERR2915233_14533 ERR2915233_16176 ERR2915233_17985 ERR2915233_18428 ERR2915233_18463 ERR2915233_21971 ERR2915233_23950 ERR2915233_26437 ERR2915233_29796 ERR2915233_38589 ERR2915233_39237 ERR2915234_317 ERR2915234_1092 ERR2915234_6008 ERR2915234_7465 ERR2915234_8673 ERR2915234_16083 ERR2915234_17691 ERR2915234_23247 ERR2915234_30238 ERR2915234_30488 ERR2915234_31007 ERR2915234_36132 ERR2915234_40732 ERR2915234_46507 ERR2915234_49405 ERR2915239_35082 ERR2915241_23144 ERR2915242_1057 ERR2915242_6800 ERR2915242_8385 ERR2915242_8857 ERR2915242_17887 ERR2915242_23513 ERR2915242_31107 ERR2915242_31904 ERR2915242_41460 ERR2915242_48744 ERR2915243_1766 ERR2915243_2182 ERR2915243_4440 ERR2915243_13220 ERR2915243_25298 ERR2915243_28616 ERR2915243_29148 ERR2915243_30699 ERR2915243_33278 ERR2915243_44622 ERR2915243_45784 ERR2915243_46655 ERR2915246_7661 ERR2915246_15636 ERR2915246_29838 ERR2915246_39799 ERR2915246_42635 ERR2915249_11433 ERR2915250_250 ERR2915250_26835 ERR2915250_30278 ERR2915250_32894 ERR2915250_43966 ERR2915250_45371 ERR2915251_723 ERR2915251_7766 ERR2915251_11386 ERR2915251_13585 ERR2915251_15144 ERR2915251_15795 ERR2915251_18122 ERR2915251_24429 ERR2915251_24841 ERR2915251_26208 ERR2915251_28220 ERR2915251_29223 ERR2915251_43249 ERR2915254_3708 ERR2915254_11753 ERR2915254_33974 ERR2915207_11432 ERR2915207_14106 ERR2915207_24467 ERR2915207_36961 ERR2915207_37457 ERR2915207_39245 ERR2915207_41339 ERR2915208_41388 ERR2915210_13494 ERR2915210_23910 ERR2915210_33773 ERR2915210_35548 ERR2915210_38560 ERR2915210_48678 ERR2915212_4761 ERR2915212_23463 ERR2915212_30573 ERR2915212_35340 ERR2915213_19941 ERR2915213_46347 ERR2915214_8025 ERR2915217_33072 ERR2915218_11224 ERR2915218_23186 ERR2915219_694 ERR2915220_42494 ERR2915222_36373 ERR2915222_45544 ERR2915225_8761 ERR2915225_28242 ERR2915226_11651 ERR2915226_13197 ERR2915226_27715 ERR2915226_32995 ERR2915226_36537 ERR2915226_36798 ERR2915227_16558 ERR2915229_1166 ERR2915229_12596 ERR2915229_16979 ERR2915229_17479 ERR2915229_48153 ERR2915231_34848 ERR2915233_15851 ERR2915233_16872 ERR2915233_48879 ERR2915241_10014 ERR2915241_17198 ERR2915241_34666 ERR2915241_36567 ERR2915254_14777 ERR2915208_16381 ERR2915208_39181 ERR2915208_41039 ERR2915215_7312 ERR2915215_15668 ERR2915215_18962 ERR2915215_39410 ERR2915217_24609 ERR2915217_27126 ERR2915217_31247 ERR2915217_49317 ERR2915218_28851 ERR2915218_44059 ERR2915218_50568 ERR2915219_7824 ERR2915219_32104 ERR2915219_45667 ERR2915223_35210 ERR2915225_6483 ERR2915225_27718 ERR2915225_30345 ERR2915229_20115 ERR2915229_49135 ERR2915230_25439 ERR2915231_18188 ERR2915231_18978 ERR2915233_13701 ERR2915233_18124 ERR2915233_29636 ERR2915244_40733 ERR2915251_24683 ERR2915254_42748 ERR2915208_5488 ERR2915208_10978 ERR2915208_15689 ERR2915208_19863 ERR2915208_46586 ERR2915214_34252 ERR2915216_30371 ERR2915216_41960 ERR2915217_16448 ERR2915217_28929 ERR2915218_12355 ERR2915218_26363 ERR2915218_48738 ERR2915219_4363 ERR2915219_47673 ERR2915220_22526 ERR2915220_25700 ERR2915220_48481 ERR2915225_45557 ERR2915226_47237 ERR2915233_31940 ERR2915208_19377 ERR2915208_40298 ERR2915210_32643 ERR2915210_35869 ERR2915213_33524 ERR2915216_8941 ERR2915216_11072 ERR2915216_12245 ERR2915216_50231 ERR2915218_11074 ERR2915218_12822 ERR2915218_41904 ERR2915219_26729 ERR2915219_42849 ERR2915220_22991 ERR2915229_26181 ERR2915231_37115 ERR2915241_4749 ERR2915249_16132 ERR2915210_4119 ERR2915210_6489 ERR2915210_6986 ERR2915210_19700 ERR2915210_29766 ERR2915212_5497 ERR2915212_6776 ERR2915212_18549 ERR2915212_27438 ERR2915212_29982 ERR2915212_35288 ERR2915212_45821 ERR2915212_48136 ERR2915232_41724 ERR2915232_47813 ERR2915233_48371 ERR2915242_1699 ERR2915243_40425 ERR2915222_18308 ERR2915226_7680 ERR2915231_49850 ERR2915231_50413 ERR2915249_47784 ERR2915251_25563 ERR2915251_35887 ERR2915254_2995 ERR2915254_4914 ERR2915254_8375 ERR2915254_13305 ERR2915254_22357 ERR2915254_27231 ERR2915254_29769 ERR2915254_36416 ERR2915254_39145 ERR2915254_42164 ERR2915208_46853 ERR2915210_31414 ERR2915214_14007 ERR2915214_40132 ERR2915216_15671 ERR2915223_19055 ERR2915223_23988 ERR2915224_31390 ERR2915224_42780 ERR2915224_47896 ERR2915225_25801 ERR2915226_30638 ERR2915226_36932 ERR2915232_19791 ERR2915233_49807 ERR2915243_31135 ERR2915250_35212 ERR2915214_47534 ERR2915215_28358 ERR2915216_46746 ERR2915216_49799 ERR2915217_26709 ERR2915218_16163 ERR2915220_7637 ERR2915226_25771 ERR2915226_25882 ERR2915229_33602 ERR2915229_39687 ERR2915230_4110 ERR2915230_36915 ERR2915233_42509 ERR2915239_38423 ERR2915240_637 ERR2915242_22606 ERR2915208_39764 ERR2915218_48092 ERR2915220_37744 ERR2915224_33071 ERR2915226_9807 ERR2915226_37910 ERR2915226_46942 ERR2915230_9609 ERR2915230_33181 ERR2915232_1464 ERR2915232_19381 ERR2915233_26202 ERR2915233_41107 ERR2915234_29857 ERR2915236_10812 ERR2915236_14430 ERR2915236_22661 ERR2915236_22863 ERR2915236_23096 ERR2915236_26156 ERR2915236_28870 ERR2915236_29893 ERR2915236_34577 ERR2915236_35774 ERR2915236_43211 ERR2915236_45095 ERR2915213_14032 ERR2915223_22865 ERR2915223_35598 ERR2915223_48150 ERR2915226_5677 ERR2915231_46114 ERR2915232_6944 ERR2915232_13396 ERR2915232_40369 ERR2915232_45834 ERR2915234_40948 ERR2915223_12927 ERR2915225_17077 ERR2915226_2093 ERR2915226_2970 ERR2915226_19946 ERR2915226_23084 ERR2915226_36363 ERR2915226_43929 ERR2915226_49055 ERR2915229_33329 ERR2915242_17451 ERR2915207_33609 ERR2915207_40948 ERR2915207_45096 ERR2915208_34580 ERR2915219_31943 ERR2915229_38764 ERR2915231_40727 ERR2915232_27184 ERR2915246_19875 ERR2915251_22479 ERR2915210_15590 ERR2915210_15867 ERR2915210_30079 ERR2915212_11352 ERR2915212_38862 ERR2915212_46615 ERR2915223_49540 ERR2915243_887 ERR2915246_39791 ERR2915208_42823 ERR2915217_4739 ERR2915217_44743 ERR2915219_157 ERR2915219_27964 ERR2915219_49500 ERR2915220_10194 ERR2915231_50288 ERR2915207_27347 ERR2915208_10454 ERR2915210_29341 ERR2915225_21203 ERR2915229_23024 ERR2915233_9916 ERR2915244_15580 ERR2915207_25076 ERR2915207_38653 ERR2915207_44674 ERR2915218_22147 ERR2915226_25713 ERR2915229_44134 ERR2915232_19358 ERR2915207_12342 ERR2915208_49479 ERR2915213_41941 ERR2915217_8780 ERR2915217_32502 ERR2915224_11367 ERR2915233_4335 ERR2915212_6534 ERR2915212_45443 ERR2915226_1999 ERR2915226_20929 ERR2915226_25603 ERR2915239_16381 ERR2915254_48123 ERR2915214_19001 ERR2915214_23689 ERR2915216_9587 ERR2915221_26746 ERR2915224_5222 ERR2915244_46609 ERR2915250_24861 ERR2915208_25369 ERR2915216_39715 ERR2915226_27713 ERR2915233_4390 ERR2915233_6559 ERR2915233_34195 ERR2915249_29894 ERR2915210_6726 ERR2915214_39629 ERR2915217_14536 ERR2915218_7993 ERR2915225_32023 ERR2915231_29662 ERR2915233_42341 ERR2915243_16079 ERR2915251_4449 ERR2915251_15373 ERR2915251_21291 ERR2915251_36886 ERR2915251_49684 ERR2915254_22478 ERR2915208_45735 ERR2915212_34704 ERR2915219_42118 ERR2915225_27601 ERR2915233_27073 ERR2915233_40079 ERR2915208_10158 ERR2915214_21057 ERR2915216_29001 ERR2915226_14607 ERR2915229_35043 ERR2915232_1841 ERR2915210_38925 ERR2915224_48364 ERR2915229_1715 ERR2915229_18575 ERR2915231_9529 ERR2915232_13898 ERR2915214_7767 ERR2915218_36773 ERR2915226_26722 ERR2915226_28583 ERR2915233_6256 ERR2915234_8798 ERR2915222_46882 ERR2915223_13877 ERR2915226_18956 ERR2915231_25644 ERR2915232_32436 ERR2915254_16098 ERR2915216_31927 ERR2915219_14887 ERR2915226_8185 ERR2915226_48095 ERR2915244_42641 ERR2915250_27284 ERR2915219_26881 ERR2915223_22561 ERR2915226_3481 ERR2915226_42905 ERR2915229_37295 ERR2915244_35099 ERR2915225_42520 ERR2915226_3542 ERR2915231_41521 ERR2915232_48279 ERR2915234_31485 ERR2915243_35115 ERR2915208_13021 ERR2915208_35561 ERR2915210_1086 ERR2915213_29930 ERR2915230_2713 ERR2915210_47581 ERR2915223_25074 ERR2915229_828 ERR2915231_38107 ERR2915244_8028 ERR2915212_23588 ERR2915212_45925 ERR2915223_44031 ERR2915225_25928 ERR2915229_21806 ERR2915208_12578 ERR2915208_47289 ERR2915219_2192 ERR2915229_20128 ERR2915233_26664 ERR2915208_44826 ERR2915215_12396 ERR2915223_40334 ERR2915229_9530 ERR2915233_8524 ERR2915207_43959 ERR2915208_35602 ERR2915220_37240 ERR2915229_4041 ERR2915229_26594 ERR2915208_34493 ERR2915213_19886 ERR2915215_44638 ERR2915219_8350 ERR2915229_15038 ERR2915208_38199 ERR2915210_30114 ERR2915220_999 ERR2915221_20674 ERR2915221_45369 ERR2915221_29580 ERR2915223_28387 ERR2915229_4334 ERR2915229_40249 ERR2915237_9710 ERR2915218_6376 ERR2915221_44231 ERR2915226_16158 ERR2915229_31568 ERR2915233_11042 ERR2915220_5907 ERR2915220_15219 ERR2915234_32027 ERR2915239_23814 ERR2915244_26902 ERR2915221_10246 ERR2915221_46475 ERR2915233_1023 ERR2915233_28505 ERR2915251_384 ERR2915226_29723 ERR2915226_30006 ERR2915226_30332 ERR2915229_555 ERR2915241_17125 ERR2915236_7932 ERR2915236_13696 ERR2915236_14768 ERR2915236_14895 ERR2915236_25440 ERR2915207_25077 ERR2915220_3844 ERR2915222_4073 ERR2915225_1023 ERR2915207_29058 ERR2915210_42906 ERR2915218_14451 ERR2915233_48465 ERR2915216_4497 ERR2915226_5272 ERR2915226_30748 ERR2915226_31112 ERR2915219_10370 ERR2915226_44685 ERR2915229_16567 ERR2915229_24135 ERR2915207_45913 ERR2915220_36288 ERR2915224_3673 ERR2915243_2226 ERR2915208_31739 ERR2915218_44823 ERR2915220_36045 ERR2915229_30208 ERR2915218_48824 ERR2915221_24035 ERR2915246_27201 ERR2915251_12235 ERR2915221_6922 ERR2915225_17948 ERR2915232_19384 ERR2915250_20337 ERR2915208_35094 ERR2915219_19449 ERR2915232_23802 ERR2915251_37279 ERR2915215_49484 ERR2915217_1976 ERR2915223_4461 ERR2915249_46409 ERR2915214_6964 ERR2915214_44259 ERR2915215_18053 ERR2915223_9071 ERR2915212_4109 ERR2915216_18886 ERR2915216_49779 ERR2915226_27459 ERR2915210_43598 ERR2915212_33734 ERR2915221_22745 ERR2915232_25663 ERR2915212_44168 ERR2915221_33066 ERR2915229_745 ERR2915232_10772 ERR2915224_18101 ERR2915232_19194 ERR2915232_39249 ERR2915254_32016 ERR2915219_6072 ERR2915225_21898 ERR2915225_35182 ERR2915233_40773 ERR2915224_44643 ERR2915234_49300 ERR2915242_16950 ERR2915251_9781 ERR2915225_20700 ERR2915229_15177 ERR2915229_30680 ERR2915231_15922 ERR2915254_24086 ERR2915254_27900 ERR2915254_30777 ERR2915254_37206 ERR2915207_47214 ERR2915208_49810 ERR2915226_36360 ERR2915218_37007 ERR2915221_34946 ERR2915221_42387 ERR2915212_7043 ERR2915223_33069 ERR2915224_20380 ERR2915207_47022 ERR2915219_4885 ERR2915219_22802 ERR2915210_5985 ERR2915222_3170 ERR2915233_3473 ERR2915207_7707 ERR2915207_43140 ERR2915233_29878 ERR2915207_22920 ERR2915219_8560 ERR2915223_33720 ERR2915208_7019 ERR2915215_41683 ERR2915221_32386 ERR2915214_13470 ERR2915232_1055 ERR2915250_48478 ERR2915218_16687 ERR2915224_18400 ERR2915246_29927 ERR2915210_48483 ERR2915218_43535 ERR2915237_23714 ERR2915226_42715 ERR2915229_12729 ERR2915232_19974 ERR2915226_29634 ERR2915226_29709 ERR2915226_29877 ERR2915220_15294 ERR2915232_32780 ERR2915234_6101 ERR2915211_46901 ERR2915233_9163 ERR2915233_13922 ERR2915229_10759 ERR2915229_12744 ERR2915229_15566 ERR2915219_6188 ERR2915229_37681 ERR2915229_47892 ERR2915207_41467 ERR2915214_35960 ERR2915226_31055 ERR2915218_9832 ERR2915232_31702 ERR2915251_16180 ERR2915218_47006 ERR2915225_11515 ERR2915230_3003 ERR2915208_37396 ERR2915218_18359 ERR2915232_20812 ERR2915214_36612 ERR2915220_21910 ERR2915233_7256 ERR2915218_19866 ERR2915219_20970 ERR2915226_11988 ERR2915220_8398 ERR2915223_7617 ERR2915233_44531 ERR2915222_6985 ERR2915237_35058 ERR2915251_38752 ERR2915224_3837 ERR2915224_11803 ERR2915226_12307 ERR2915225_21018 ERR2915229_33180 ERR2915254_42865 ERR2915216_18324 ERR2915229_3317 ERR2915233_24220 ERR2915218_30602 ERR2915222_27069 ERR2915229_10335 ERR2915223_49364 ERR2915232_9698 ERR2915250_35527 ERR2915229_13861 ERR2915229_30459 ERR2915239_20049 ERR2915216_27547 ERR2915219_32879 ERR2915250_26681 ERR2915221_33846 ERR2915230_24744 ERR2915233_41328 ERR2915212_15822 ERR2915254_31905 ERR2915254_33828 ERR2915224_41652 ERR2915226_30887 ERR2915241_12456 ERR2915212_11302 ERR2915219_33403 ERR2915237_23514 ERR2915226_12874 ERR2915229_40165 ERR2915230_9670 ERR2915218_2090 ERR2915222_50126 ERR2915233_13042 ERR2915219_9771 ERR2915220_38010 ERR2915229_26269 ERR2915219_35931 ERR2915226_19947 ERR2915244_40297 ERR2915215_44613 ERR2915218_39526 ERR2915225_49524 ERR2915219_6635 ERR2915219_49705 ERR2915225_47066 ERR2915226_12029 ERR2915229_24172 ERR2915229_45561 ERR2915220_4077 ERR2915220_4838 ERR2915225_34757 ERR2915223_8480 ERR2915226_11569 ERR2915229_6008 ERR2915220_18431 ERR2915222_40335 ERR2915226_12301 ERR2915218_41463 ERR2915220_38900 ERR2915226_47122 ERR2915226_22693 ERR2915226_23407 ERR2915233_8269 ERR2915224_42749 ERR2915226_31103 ERR2915231_49661 ERR2915225_274 ERR2915225_35255 ERR2915234_5796 ERR2915222_33647 ERR2915226_38376 ERR2915229_39555 ERR2915221_21530 ERR2915229_40153 ERR2915231_24961 ERR2915226_28998 ERR2915226_32773 ERR2915233_12118 ERR2915224_12476 ERR2915229_24445 ERR2915230_41869 ERR2915229_22660 ERR2915229_31966 ERR2915229_41178 ERR2915226_29592 ERR2915226_29620 ERR2915229_24632 ERR2915229_37929 ERR2915231_38451 ERR2915233_22741 ERR2915231_37549 ERR2915232_24287 ERR2915225_19347 ERR2915232_22077 ERR2915217_46885 ERR2915237_33335 ERR2915229_4385 ERR2915237_33190 ERR2915207_19390 ERR2915208_49281 ERR2915229_22408 ERR2915246_13193 ERR2915208_695 ERR2915214_14451 ERR2915207_28952 ERR2915207_31540 ERR2915221_41927 ERR2915222_21321 ERR2915232_38404 ERR2915233_38789 ERR2915244_47942 ERR2915254_35571 ERR2915207_32628 ERR2915226_22318 ERR2915219_30560 ERR2915231_8653 ERR2915227_33916 ERR2915232_6006 ERR2915226_30966 ERR2915229_60 ERR2915219_4822 ERR2915244_26707 ERR2915214_23623 ERR2915229_45861 ERR2915246_14013 ERR2915246_31576 ERR2915207_35053 ERR2915207_35225 ERR2915208_43547 ERR2915251_2924 ERR2915223_7743 ERR2915242_47205 ERR2915212_44246 ERR2915221_1873 ERR2915214_10323 ERR2915233_40406 ERR2915208_11931 ERR2915210_41560 ERR2915226_35007 ERR2915233_1100 ERR2915216_37071 ERR2915218_7016 ERR2915208_3258 ERR2915208_17274 ERR2915210_3646 ERR2915246_45442 ERR2915218_41724 ERR2915219_8565 ERR2915226_25347 ERR2915233_9432 ERR2915207_40628 ERR2915208_8077 ERR2915229_27996 ERR2915232_25505 ERR2915208_37903 ERR2915230_27623 ERR2915207_41825 ERR2915226_15688 ERR2915210_49048 ERR2915216_4020 ERR2915215_17845 ERR2915231_18286 ERR2915220_3324 ERR2915220_5763 ERR2915208_19369 ERR2915230_28845 ERR2915208_44508 ERR2915213_26930 ERR2915214_49029 ERR2915219_38164 ERR2915218_14028 ERR2915231_38095 ERR2915229_13116 ERR2915232_4901 ERR2915215_11557 ERR2915216_30698 ERR2915216_21875 ERR2915221_46124 ERR2915229_6763 ERR2915229_44936 ERR2915219_10736 ERR2915232_36875 ERR2915220_5154 ERR2915223_4358 ERR2915214_29731 ERR2915216_31165 ERR2915229_47293 ERR2915250_43371 ERR2915216_10516 ERR2915218_44928 ERR2915229_40503 ERR2915233_27641 ERR2915216_30959 ERR2915229_24264 ERR2915229_32362 ERR2915251_7868 ERR2915226_21178 ERR2915226_33197 ERR2915212_40087 ERR2915229_6382 ERR2915221_28822 ERR2915231_42997 ERR2915216_49630 ERR2915217_34134 ERR2915241_21125 ERR2915244_30644 ERR2915224_46664 ERR2915229_34229 ERR2915222_42321 ERR2915232_5761 ERR2915216_48946 ERR2915225_8702 ERR2915216_27919 ERR2915220_17602 ERR2915215_40729 ERR2915217_46414 ERR2915225_41807 ERR2915231_45078 ERR2915215_16198 ERR2915232_1270 ERR2915221_28569 ERR2915232_24111 ERR2915220_5796 ERR2915223_6043 ERR2915221_43477 ERR2915229_19195 ERR2915226_33303 ERR2915226_33429 ERR2915214_45135 ERR2915226_6558 ERR2915220_48646 ERR2915232_12557 ERR2915219_22764 ERR2915242_19408 ERR2915229_18843 ERR2915229_36987 ERR2915221_43373 ERR2915232_35753 ERR2915222_11217 ERR2915231_12312 ERR2915218_11057 ERR2915218_39763 ERR2915218_45151 ERR2915219_30806 ERR2915243_37995 ERR2915246_13579 ERR2915218_50042 ERR2915231_28535 ERR2915223_38251 ERR2915250_17838 ERR2915229_17279 ERR2915229_31917 ERR2915217_15891 ERR2915222_28020 ERR2915229_22507 ERR2915232_45071 ERR2915232_29960 ERR2915244_27672 ERR2915225_34040 ERR2915234_26484 ERR2915225_23774 ERR2915229_23393 ERR2915224_33390 ERR2915225_3106 ERR2915233_4152 ERR2915233_46317 ERR2915224_17633 ERR2915225_8385 ERR2915221_160 ERR2915233_25994 ERR2915226_10361 ERR2915233_26238 ERR2915226_41357 ERR2915233_30742 ERR2915225_42828 ERR2915225_47988 ERR2915223_22652 ERR2915234_48690 ERR2915224_39948 ERR2915233_39966 ERR2915229_27629 ERR2915234_3342 ERR2915223_3562 ERR2915234_2656 ERR2915223_15227 ERR2915231_39332 ERR2915224_47428 ERR2915226_36113 ERR2915226_32253 ERR2915231_30537 ERR2915229_49322 ERR2915254_3374 ERR2915234_24541 ERR2915239_17395 ERR2915229_3836 ERR2915229_12709 ERR2915229_45026 ERR2915251_19940 ERR2915231_19411 ERR2915232_24523 ERR2915232_31094 ERR2915233_45749 ERR2915233_32487 ERR2915246_43745 ERR2915210_18335 ERR2915208_25804 ERR2915215_47277 ERR2915233_336 ERR2915233_2185 ERR2915222_48472 ERR2915213_20661 ERR2915244_31014 ERR2915218_45959 ERR2915254_39746 ERR2915242_9039 ERR2915246_32420 ERR2915224_33199 ERR2915207_24617 ERR2915244_13737 ERR2915225_12644 ERR2915207_40953 ERR2915231_20475 ERR2915208_43198 ERR2915232_45349 ERR2915207_41547 ERR2915208_6726 ERR2915234_37007 ERR2915226_2998 ERR2915213_48943 ERR2915221_36356 ERR2915234_8905 ERR2915219_26543 ERR2915226_12484 ERR2915251_11930 ERR2915218_10493 ERR2915208_22013 ERR2915229_47759 ERR2915207_41576 ERR2915213_26499 ERR2915232_48104 ERR2915219_43580 ERR2915212_30512 ERR2915220_2556 ERR2915233_15831 ERR2915233_16732 ERR2915221_26087 ERR2915234_686 ERR2915232_48176 ERR2915230_3234 ERR2915229_35861 ERR2915225_12579 ERR2915226_7286 ERR2915229_8113 ERR2915232_19976 ERR2915250_41954 ERR2915218_10319 ERR2915223_13871 ERR2915208_14698 ERR2915242_12672 ERR2915226_38751 ERR2915250_23672 ERR2915225_44833 ERR2915225_34509 ERR2915210_7705 ERR2915217_4371 ERR2915222_38307 ERR2915221_40158 ERR2915232_36980 ERR2915214_25829 ERR2915215_39713 ERR2915233_24408 ERR2915212_24707 ERR2915229_6137 ERR2915232_44774 ERR2915208_37331 ERR2915222_50203 ERR2915224_23804 ERR2915233_32314 ERR2915229_7658 ERR2915231_42213 ERR2915220_46334 ERR2915243_31767 ERR2915232_39852 ERR2915215_5183 ERR2915224_41189 ERR2915234_16832 ERR2915226_44582 ERR2915251_24412 ERR2915220_18436 ERR2915225_6089 ERR2915225_30461 ERR2915226_5123 ERR2915220_42834 ERR2915231_49844 ERR2915220_38012 ERR2915210_47468 ERR2915211_4224 ERR2915234_42144 ERR2915214_36048 ERR2915216_31943 ERR2915210_31306 ERR2915218_23813 ERR2915219_27583 ERR2915219_23112 ERR2915231_39349 ERR2915231_39632 ERR2915231_42722 ERR2915216_39534 ERR2915221_11577 ERR2915214_44784 ERR2915226_42256 ERR2915229_16271 ERR2915239_29584 ERR2915232_9999 ERR2915234_8954 ERR2915222_41984 ERR2915219_663 ERR2915241_23351 ERR2915217_46388 ERR2915233_17630 ERR2915254_41563 ERR2915218_14190 ERR2915243_34361 ERR2915225_35405 ERR2915229_27030 ERR2915219_31441 ERR2915229_24355 ERR2915234_16201 ERR2915229_27738 ERR2915226_12628 ERR2915217_309 ERR2915225_28822 ERR2915219_48519 ERR2915219_757 ERR2915232_44077 ERR2915242_47942 ERR2915218_17950 ERR2915251_48052 ERR2915219_21125 ERR2915216_44918 ERR2915218_8954 ERR2915218_44421 ERR2915229_41766 ERR2915219_27121 ERR2915224_18686 ERR2915234_47016 ERR2915218_47712 ERR2915229_34680 ERR2915219_39626 ERR2915220_25644 ERR2915218_10636 ERR2915223_27617 ERR2915223_2803 ERR2915231_39281 ERR2915233_30425 ERR2915232_18526 ERR2915237_23005 ERR2915226_14522 ERR2915225_10024 ERR2915219_14836 ERR2915229_15539 ERR2915229_21770 ERR2915233_49020 ERR2915218_39905 ERR2915226_2518 ERR2915222_17592 ERR2915233_2725 ERR2915218_22105 ERR2915244_26508 ERR2915233_35799 ERR2915230_2207 ERR2915254_36282 ERR2915224_25035 ERR2915226_33695 ERR2915232_37053 ERR2915219_5839 ERR2915229_28588 ERR2915250_23910 ERR2915220_46332 ERR2915218_48750 ERR2915233_25468 ERR2915223_47813 ERR2915229_16106 ERR2915223_21613 ERR2915220_9328 ERR2915254_48108 ERR2915231_2669 ERR2915220_19258 ERR2915220_6369 ERR2915229_7205 ERR2915226_45780 ERR2915221_35551 ERR2915222_32436 ERR2915222_1567 ERR2915220_44644 ERR2915225_37172 ERR2915223_36678 ERR2915230_27048 ERR2915234_1927 ERR2915223_2083 ERR2915225_8124 ERR2915226_22772 ERR2915251_30434 ERR2915223_6891 ERR2915226_39669 ERR2915239_12054 ERR2915251_49896 ERR2915226_45222 ERR2915234_32984 ERR2915229_6795 ERR2915221_49905 ERR2915229_31099 ERR2915225_33960 ERR2915224_26869 ERR2915234_22677 ERR2915226_744 ERR2915233_15212 ERR2915224_28724 ERR2915237_7945 ERR2915226_10983 ERR2915225_44912 ERR2915246_13 ERR2915244_611 ERR2915232_44574 ERR2915231_27965 ERR2915229_41607 ERR2915234_34183 ERR2915239_4534 ERR2915234_17057 ERR2915229_48003 ERR2915230_4447 ERR2915241_45357 ERR2915251_2408 ERR2915233_17573 ERR2915229_20527 ERR2915233_15877 ERR2915233_26709 ERR2915231_9150 ERR2915237_2976 ERR2915229_35229 ERR2915232_15011 ERR2915233_7764 ERR2915232_21018 ERR2915234_26207 ERR2915233_3772 ERR2915234_15324 ERR2915229_41593 ERR2915231_19568 ERR2915230_43840 ERR2915233_20008 ERR2915232_14205 ERR2915232_19872 ERR2915243_11351 ERR2915251_14262 ERR2915246_17722 ERR2915229_10574 ERR2915230_24396 ERR2915233_10724 ERR2915233_6067 ERR2915231_44704 ERR2915246_27535 ERR2915251_33402 ERR2915232_31379 ERR2915237_996 ERR2915251_44102 ERR2915233_31920 ERR2915251_31822 ERR2915250_10024 ERR2915236_34929 ERR2915239_37630 ERR2915251_38542 ERR2915251_31164 ERR2915210_12314 ERR2915212_46617 ERR2915222_25102 ERR2915226_2222 ERR2915232_31787 ERR2915212_17303 ERR2915212_23730 ERR2915212_39896 ERR2915214_23142 ERR2915226_37427 ERR2915226_9912 ERR2915232_41439 ERR2915244_30636 ERR2915219_627 ERR2915225_20672 ERR2915208_28586 ERR2915226_42403 ERR2915229_21742 ERR2915251_44885 ERR2915239_17800 ERR2915210_35802 ERR2915211_32757 ERR2915216_32460 ERR2915239_33006 ERR2915207_1256 ERR2915207_2108 ERR2915214_25718 ERR2915207_971 ERR2915236_2004 ERR2915213_50646 ERR2915212_11742 ERR2915208_35888 ERR2915220_9463 ERR2915207_17379 ERR2915207_37057 ERR2915208_42774 ERR2915216_44403 ERR2915226_45230 ERR2915229_14154 ERR2915207_36877 ERR2915207_38735 ERR2915208_29320 ERR2915208_42856 ERR2915210_14045 ERR2915212_13796 ERR2915212_20645 ERR2915213_820 ERR2915215_39412 ERR2915215_48961 ERR2915216_13174 ERR2915218_14957 ERR2915218_30817 ERR2915219_26964 ERR2915220_16222 ERR2915225_2908 ERR2915226_26602 ERR2915226_29291 ERR2915229_33270 ERR2915231_1999 ERR2915237_46976 ERR2915239_27431 ERR2915239_43637 ERR2915239_7943 ERR2915244_6837 ERR2915207_10426 ERR2915207_10880 ERR2915207_11483 ERR2915207_16726 ERR2915207_30685 ERR2915207_37014 ERR2915207_37072 ERR2915207_37959 ERR2915207_40345 ERR2915207_40878 ERR2915207_42803 ERR2915207_4440 ERR2915208_14629 ERR2915208_17163 ERR2915208_21400 ERR2915208_24529 ERR2915208_24897 ERR2915208_2722 ERR2915208_3052 ERR2915208_32133 ERR2915208_41591 ERR2915208_42582 ERR2915208_5024 ERR2915208_5442 ERR2915208_764 ERR2915208_7827 ERR2915208_9585 ERR2915209_45955 ERR2915210_14588 ERR2915210_21058 ERR2915210_21080 ERR2915210_22509 ERR2915210_26391 ERR2915210_27075 ERR2915210_28702 ERR2915210_29451 ERR2915210_30918 ERR2915210_33020 ERR2915210_34803 ERR2915210_36969 ERR2915210_42574 ERR2915210_4263 ERR2915210_43251 ERR2915210_44894 ERR2915210_46255 ERR2915210_49350 ERR2915210_6128 ERR2915210_7434 ERR2915210_8647 ERR2915212_11140 ERR2915212_11697 ERR2915212_15829 ERR2915212_18388 ERR2915212_18871 ERR2915212_18984 ERR2915212_22432 ERR2915212_23647 ERR2915212_24034 ERR2915212_29688 ERR2915212_33707 ERR2915212_35158 ERR2915212_35606 ERR2915212_40779 ERR2915212_46150 ERR2915212_47005 ERR2915213_15748 ERR2915213_15995 ERR2915213_20702 ERR2915213_21863 ERR2915213_29822 ERR2915213_34785 ERR2915213_46788 ERR2915213_6647 ERR2915214_12889 ERR2915214_25673 ERR2915214_39883 ERR2915214_758 ERR2915215_13386 ERR2915215_2187 ERR2915215_23348 ERR2915215_26093 ERR2915215_34243 ERR2915215_44035 ERR2915215_44038 ERR2915215_4842 ERR2915215_48509 ERR2915215_802 ERR2915216_17967 ERR2915216_30455 ERR2915216_35762 ERR2915216_40589 ERR2915216_44743 ERR2915216_46833 ERR2915216_8862 ERR2915217_27994 ERR2915217_28619 ERR2915217_31753 ERR2915218_13448 ERR2915218_13751 ERR2915218_2349 ERR2915218_31903 ERR2915218_35848 ERR2915218_36140 ERR2915218_37497 ERR2915218_39848 ERR2915218_40879 ERR2915218_41002 ERR2915218_591 ERR2915218_8990 ERR2915219_10631 ERR2915219_12290 ERR2915219_28165 ERR2915219_33405 ERR2915220_1705 ERR2915220_1780 ERR2915220_25703 ERR2915220_28337 ERR2915220_29608 ERR2915220_30449 ERR2915220_3166 ERR2915220_32034 ERR2915220_34665 ERR2915220_40266 ERR2915220_46821 ERR2915220_49377 ERR2915220_50097 ERR2915220_8379 ERR2915221_1738 ERR2915221_4209 ERR2915221_43654 ERR2915223_17606 ERR2915223_31281 ERR2915223_337 ERR2915223_37597 ERR2915223_4204 ERR2915223_43229 ERR2915223_7796 ERR2915225_16300 ERR2915225_36322 ERR2915225_6278 ERR2915225_6524 ERR2915226_16882 ERR2915226_20713 ERR2915226_22110 ERR2915226_26835 ERR2915226_29414 ERR2915226_32945 ERR2915226_3382 ERR2915226_35466 ERR2915226_37200 ERR2915226_38943 ERR2915229_28154 ERR2915229_33433 ERR2915229_3610 ERR2915229_37480 ERR2915229_40290 ERR2915229_41117 ERR2915229_47192 ERR2915229_6922 ERR2915229_8111 ERR2915230_13743 ERR2915230_16916 ERR2915230_20509 ERR2915230_22628 ERR2915230_23374 ERR2915230_25923 ERR2915230_30765 ERR2915230_32379 ERR2915230_42778 ERR2915231_12603 ERR2915231_12943 ERR2915231_14419 ERR2915231_21877 ERR2915231_29893 ERR2915231_3247 ERR2915231_42864 ERR2915231_43110 ERR2915231_49276 ERR2915231_7969 ERR2915232_17709 ERR2915232_29903 ERR2915232_30232 ERR2915232_34482 ERR2915232_8846 ERR2915233_16285 ERR2915233_17839 ERR2915233_20978 ERR2915233_21674 ERR2915233_27136 ERR2915233_3372 ERR2915233_35567 ERR2915233_4469 ERR2915234_13324 ERR2915234_17111 ERR2915234_21204 ERR2915234_25928 ERR2915234_4129 ERR2915234_41874 ERR2915234_42091 ERR2915236_15709 ERR2915236_30880 ERR2915236_40096 ERR2915236_4604 ERR2915236_7599 ERR2915236_8988 ERR2915237_1195 ERR2915238_28350 ERR2915239_15853 ERR2915239_17216 ERR2915239_18192 ERR2915239_22950 ERR2915239_24767 ERR2915239_26768 ERR2915239_34587 ERR2915239_36866 ERR2915239_38626 ERR2915239_44428 ERR2915239_49017 ERR2915239_9535 ERR2915241_15697 ERR2915241_23963 ERR2915241_26354 ERR2915241_26822 ERR2915241_27524 ERR2915241_29725 ERR2915241_29823 ERR2915241_3044 ERR2915241_31472 ERR2915241_32106 ERR2915241_37902 ERR2915241_40144 ERR2915241_42758 ERR2915241_46442 ERR2915241_47189 ERR2915241_9147 ERR2915242_10242 ERR2915242_42130 ERR2915243_27529 ERR2915243_29705 ERR2915243_31256 ERR2915243_32964 ERR2915243_36417 ERR2915243_41302 ERR2915243_9432 ERR2915244_11538 ERR2915244_15754 ERR2915244_29554 ERR2915244_30161 ERR2915244_40480 ERR2915244_42887 ERR2915244_46681 ERR2915244_47769 ERR2915244_6081 ERR2915246_14434 ERR2915246_3380 ERR2915246_36853 ERR2915246_37320 ERR2915246_39589 ERR2915246_6399 ERR2915249_26868 ERR2915250_25501 ERR2915250_36801 ERR2915250_9927 ERR2915251_21450 ERR2915251_24234 ERR2915251_31264 ERR2915251_34473 ERR2915251_4540 ERR2915252_18148 ERR2915252_19859 ERR2915252_30611 ERR2915252_46562 ERR2915254_23243 ERR2915254_28831 ERR2915254_32469 ERR2915254_40248 ERR2915254_43739 ERR2915254_47951 ERR2915254_786 ERR2915207_2486 ERR2915207_2611 ERR2915207_3633 ERR2915207_4360 ERR2915207_4817 ERR2915207_6594 ERR2915207_7458 ERR2915207_9989 ERR2915207_10024 ERR2915207_10128 ERR2915207_11883 ERR2915207_12834 ERR2915207_13812 ERR2915207_14268 ERR2915207_18858 ERR2915207_19106 ERR2915207_23664 ERR2915207_28155 ERR2915207_28317 ERR2915207_28754 ERR2915207_30713 ERR2915207_31210 ERR2915207_31231 ERR2915207_31659 ERR2915207_32033 ERR2915207_32124 ERR2915207_32591 ERR2915207_32836 ERR2915207_33921 ERR2915207_34257 ERR2915207_34337 ERR2915207_40194 ERR2915207_42946 ERR2915207_42962 ERR2915207_43158 ERR2915207_45055 ERR2915207_45349 ERR2915207_45503 ERR2915207_46322 ERR2915207_46329 ERR2915207_46465 ERR2915207_46940 ERR2915208_994 ERR2915208_5450 ERR2915208_10675 ERR2915208_21626 ERR2915208_24173 ERR2915208_24194 ERR2915208_26442 ERR2915208_28840 ERR2915208_36545 ERR2915208_42323 ERR2915208_45237 ERR2915209_42658 ERR2915209_46694 ERR2915210_207 ERR2915210_1070 ERR2915210_5203 ERR2915210_6076 ERR2915210_6454 ERR2915210_17063 ERR2915210_18409 ERR2915210_18614 ERR2915210_18907 ERR2915210_21477 ERR2915210_23433 ERR2915210_24692 ERR2915210_24902 ERR2915210_25892 ERR2915210_27042 ERR2915210_28850 ERR2915210_29967 ERR2915210_30049 ERR2915210_35069 ERR2915210_36339 ERR2915210_41388 ERR2915210_42043 ERR2915210_42778 ERR2915210_44066 ERR2915210_45399 ERR2915210_46354 ERR2915210_47744 ERR2915210_47925 ERR2915210_49093 ERR2915212_312 ERR2915212_319 ERR2915212_728 ERR2915212_1485 ERR2915212_3948 ERR2915212_4210 ERR2915212_6675 ERR2915212_7440 ERR2915212_9630 ERR2915212_13399 ERR2915212_14227 ERR2915212_14732 ERR2915212_14852 ERR2915212_16783 ERR2915212_17140 ERR2915212_18358 ERR2915212_21430 ERR2915212_24263 ERR2915212_29208 ERR2915212_30207 ERR2915212_30596 ERR2915212_33481 ERR2915212_34317 ERR2915212_34685 ERR2915212_36079 ERR2915212_37816 ERR2915212_38679 ERR2915212_39123 ERR2915212_39512 ERR2915212_39776 ERR2915212_40509 ERR2915212_43784 ERR2915212_44499 ERR2915212_46957 ERR2915212_47141 ERR2915212_48313 ERR2915212_49352 ERR2915213_4437 ERR2915213_15511 ERR2915213_16217 ERR2915213_18224 ERR2915213_28914 ERR2915213_30003 ERR2915213_31113 ERR2915213_44139 ERR2915213_45876 ERR2915213_47615 ERR2915213_48375 ERR2915213_48763 ERR2915213_50373 ERR2915214_5724 ERR2915214_9024 ERR2915214_9331 ERR2915214_21924 ERR2915214_28441 ERR2915214_45527 ERR2915215_6481 ERR2915215_8286 ERR2915215_10958 ERR2915215_14537 ERR2915215_19797 ERR2915215_25911 ERR2915215_27212 ERR2915215_33824 ERR2915215_34207 ERR2915215_35682 ERR2915215_35814 ERR2915215_42498 ERR2915215_44323 ERR2915215_47256 ERR2915215_47355 ERR2915215_48927 ERR2915216_2255 ERR2915216_6647 ERR2915216_9039 ERR2915216_11006 ERR2915216_32677 ERR2915216_35710 ERR2915217_12608 ERR2915217_20773 ERR2915217_31095 ERR2915217_41634 ERR2915218_5134 ERR2915218_6827 ERR2915218_14683 ERR2915218_15875 ERR2915218_18197 ERR2915218_19270 ERR2915218_23657 ERR2915218_24445 ERR2915218_24622 ERR2915218_25120 ERR2915218_27415 ERR2915218_30101 ERR2915218_33831 ERR2915218_37087 ERR2915218_37103 ERR2915218_42119 ERR2915218_45499 ERR2915219_15681 ERR2915219_23915 ERR2915219_24756 ERR2915219_26930 ERR2915219_30691 ERR2915219_40004 ERR2915219_42431 ERR2915220_8468 ERR2915220_8666 ERR2915220_16088 ERR2915220_24032 ERR2915220_25402 ERR2915220_35296 ERR2915220_40530 ERR2915220_41929 ERR2915220_44969 ERR2915220_48504 ERR2915220_49681 ERR2915221_5655 ERR2915221_11295 ERR2915221_12155 ERR2915221_22537 ERR2915221_24425 ERR2915221_30197 ERR2915221_30645 ERR2915223_7797 ERR2915223_12470 ERR2915223_14290 ERR2915223_19945 ERR2915223_36124 ERR2915224_3517 ERR2915225_31599 ERR2915225_49421 ERR2915226_1917 ERR2915226_1926 ERR2915226_2090 ERR2915226_3188 ERR2915226_3332 ERR2915226_6510 ERR2915226_7876 ERR2915226_9504 ERR2915226_10302 ERR2915226_10779 ERR2915226_12831 ERR2915226_13676 ERR2915226_16063 ERR2915226_16779 ERR2915226_17235 ERR2915226_17822 ERR2915226_19191 ERR2915226_19736 ERR2915226_20278 ERR2915226_22667 ERR2915226_26021 ERR2915226_26090 ERR2915226_27672 ERR2915226_28801 ERR2915226_30722 ERR2915226_31391 ERR2915226_32652 ERR2915226_34389 ERR2915226_36362 ERR2915226_40234 ERR2915226_40771 ERR2915226_41455 ERR2915226_43522 ERR2915226_46347 ERR2915226_47875 ERR2915227_477 ERR2915227_32694 ERR2915229_5944 ERR2915229_9305 ERR2915229_12130 ERR2915229_13074 ERR2915229_14711 ERR2915229_16626 ERR2915229_19074 ERR2915229_19380 ERR2915229_19456 ERR2915229_21268 ERR2915229_22012 ERR2915229_23080 ERR2915229_23860 ERR2915229_24398 ERR2915229_24692 ERR2915229_27206 ERR2915229_30377 ERR2915229_33802 ERR2915229_33971 ERR2915229_35070 ERR2915229_36155 ERR2915229_36676 ERR2915229_36894 ERR2915229_36946 ERR2915229_38348 ERR2915229_38910 ERR2915229_40361 ERR2915229_40524 ERR2915229_45570 ERR2915229_46300 ERR2915229_46657 ERR2915229_49055 ERR2915230_218 ERR2915230_6893 ERR2915230_9446 ERR2915230_9877 ERR2915230_10151 ERR2915230_10336 ERR2915230_12436 ERR2915230_17001 ERR2915230_23926 ERR2915230_24947 ERR2915230_25054 ERR2915230_25176 ERR2915230_26094 ERR2915230_28518 ERR2915230_29256 ERR2915230_31707 ERR2915230_43460 ERR2915230_46288 ERR2915230_48831 ERR2915231_471 ERR2915231_1142 ERR2915231_5745 ERR2915231_10108 ERR2915231_14155 ERR2915231_15325 ERR2915231_21726 ERR2915231_22752 ERR2915231_25793 ERR2915231_26236 ERR2915231_27116 ERR2915231_30984 ERR2915231_31114 ERR2915231_40792 ERR2915231_46094 ERR2915231_49408 ERR2915232_11513 ERR2915232_24964 ERR2915232_30444 ERR2915232_33744 ERR2915232_34374 ERR2915232_38913 ERR2915232_41839 ERR2915232_46232 ERR2915233_1844 ERR2915233_9875 ERR2915233_9885 ERR2915233_10025 ERR2915233_19545 ERR2915233_19620 ERR2915233_24117 ERR2915233_29773 ERR2915233_44381 ERR2915233_48606 ERR2915234_149 ERR2915234_6523 ERR2915234_16486 ERR2915234_32218 ERR2915234_33379 ERR2915234_36640 ERR2915234_43237 ERR2915234_45798 ERR2915234_48487 ERR2915237_2447 ERR2915237_9717 ERR2915237_36667 ERR2915237_40303 ERR2915237_40571 ERR2915237_46919 ERR2915238_8393 ERR2915238_18376 ERR2915239_687 ERR2915239_1000 ERR2915239_1835 ERR2915239_2742 ERR2915239_3180 ERR2915239_3283 ERR2915239_6230 ERR2915239_6631 ERR2915239_6900 ERR2915239_9603 ERR2915239_10231 ERR2915239_10243 ERR2915239_10502 ERR2915239_12292 ERR2915239_12336 ERR2915239_13416 ERR2915239_13903 ERR2915239_15414 ERR2915239_15987 ERR2915239_17191 ERR2915239_18304 ERR2915239_18339 ERR2915239_18987 ERR2915239_19016 ERR2915239_19332 ERR2915239_21713 ERR2915239_21773 ERR2915239_22240 ERR2915239_22364 ERR2915239_22617 ERR2915239_23193 ERR2915239_23800 ERR2915239_24681 ERR2915239_26230 ERR2915239_26594 ERR2915239_26972 ERR2915239_26990 ERR2915239_27488 ERR2915239_27644 ERR2915239_28216 ERR2915239_28680 ERR2915239_29969 ERR2915239_29994 ERR2915239_31093 ERR2915239_31105 ERR2915239_31916 ERR2915239_33154 ERR2915239_34272 ERR2915239_34301 ERR2915239_34522 ERR2915239_34800 ERR2915239_37074 ERR2915239_37398 ERR2915239_37653 ERR2915239_38432 ERR2915239_38450 ERR2915239_38506 ERR2915239_39049 ERR2915239_39068 ERR2915239_40229 ERR2915239_42084 ERR2915239_42292 ERR2915239_43835 ERR2915239_46802 ERR2915239_48327 ERR2915239_48364 ERR2915239_48679 ERR2915241_882 ERR2915241_2064 ERR2915241_2165 ERR2915241_2950 ERR2915241_4068 ERR2915241_4793 ERR2915241_5388 ERR2915241_5525 ERR2915241_6638 ERR2915241_6661 ERR2915241_6800 ERR2915241_7616 ERR2915241_8024 ERR2915241_8225 ERR2915241_8709 ERR2915241_8865 ERR2915241_9542 ERR2915241_10320 ERR2915241_10632 ERR2915241_11732 ERR2915241_12888 ERR2915241_13698 ERR2915241_15769 ERR2915241_15965 ERR2915241_16557 ERR2915241_16803 ERR2915241_17420 ERR2915241_17698 ERR2915241_17721 ERR2915241_19498 ERR2915241_20566 ERR2915241_22160 ERR2915241_23217 ERR2915241_23408 ERR2915241_23458 ERR2915241_23604 ERR2915241_23759 ERR2915241_25255 ERR2915241_26624 ERR2915241_28043 ERR2915241_28147 ERR2915241_28902 ERR2915241_29797 ERR2915241_30290 ERR2915241_30539 ERR2915241_31827 ERR2915241_32291 ERR2915241_32694 ERR2915241_33300 ERR2915241_34802 ERR2915241_35364 ERR2915241_35796 ERR2915241_37363 ERR2915241_37660 ERR2915241_37700 ERR2915241_39311 ERR2915241_40903 ERR2915241_43316 ERR2915241_43510 ERR2915241_43705 ERR2915241_43899 ERR2915241_44373 ERR2915241_45576 ERR2915241_45596 ERR2915241_45795 ERR2915241_47016 ERR2915241_48624 ERR2915241_49319 ERR2915242_2936 ERR2915242_8493 ERR2915242_10718 ERR2915242_17510 ERR2915242_18544 ERR2915242_22908 ERR2915242_32079 ERR2915242_46652 ERR2915242_47551 ERR2915243_528 ERR2915243_4400 ERR2915243_8392 ERR2915243_16414 ERR2915243_18015 ERR2915243_20829 ERR2915243_30237 ERR2915243_33637 ERR2915243_34452 ERR2915243_35270 ERR2915243_41590 ERR2915243_46601 ERR2915244_2548 ERR2915244_4398 ERR2915244_5742 ERR2915244_5910 ERR2915244_6834 ERR2915244_8503 ERR2915244_9827 ERR2915244_11631 ERR2915244_13617 ERR2915244_14713 ERR2915244_14963 ERR2915244_19002 ERR2915244_19690 ERR2915244_21250 ERR2915244_21644 ERR2915244_22090 ERR2915244_22406 ERR2915244_24341 ERR2915244_24681 ERR2915244_26824 ERR2915244_27651 ERR2915244_29052 ERR2915244_29435 ERR2915244_30410 ERR2915244_31569 ERR2915244_32734 ERR2915244_35707 ERR2915244_36191 ERR2915244_36635 ERR2915244_36840 ERR2915244_38854 ERR2915244_38863 ERR2915244_41719 ERR2915244_49284 ERR2915246_96 ERR2915246_5679 ERR2915246_5937 ERR2915246_8432 ERR2915246_11293 ERR2915246_13249 ERR2915246_22798 ERR2915246_27491 ERR2915246_30515 ERR2915246_33748 ERR2915246_35925 ERR2915246_38244 ERR2915246_41165 ERR2915246_45862 ERR2915246_48811 ERR2915249_39 ERR2915249_8448 ERR2915249_13835 ERR2915249_14466 ERR2915249_22375 ERR2915249_48067 ERR2915249_48131 ERR2915249_48775 ERR2915250_3717 ERR2915250_6425 ERR2915250_6525 ERR2915250_7967 ERR2915250_12614 ERR2915250_15663 ERR2915250_16373 ERR2915250_16662 ERR2915250_19951 ERR2915250_20452 ERR2915250_23845 ERR2915250_25392 ERR2915250_26099 ERR2915250_33375 ERR2915250_40540 ERR2915250_43871 ERR2915251_1856 ERR2915251_2802 ERR2915251_4011 ERR2915251_8184 ERR2915251_8424 ERR2915251_10891 ERR2915251_13376 ERR2915251_14451 ERR2915251_15069 ERR2915251_15241 ERR2915251_19371 ERR2915251_21341 ERR2915251_22462 ERR2915251_23972 ERR2915251_27920 ERR2915251_29106 ERR2915251_30150 ERR2915251_32069 ERR2915251_32268 ERR2915251_33900 ERR2915251_37021 ERR2915251_39326 ERR2915251_42371 ERR2915251_42802 ERR2915251_43438 ERR2915251_43854 ERR2915251_46122 ERR2915251_47506 ERR2915252_5744 ERR2915252_9533 ERR2915252_13505 ERR2915252_14023 ERR2915252_15811 ERR2915252_25616 ERR2915252_29675 ERR2915252_33020 ERR2915252_43504 ERR2915252_47406 ERR2915254_1033 ERR2915254_1612 ERR2915254_2706 ERR2915254_5439 ERR2915254_5535 ERR2915254_8436 ERR2915254_9040 ERR2915254_9428 ERR2915254_9874 ERR2915254_10423 ERR2915254_11198 ERR2915254_13998 ERR2915254_15294 ERR2915254_16726 ERR2915254_16988 ERR2915254_17715 ERR2915254_19286 ERR2915254_19351 ERR2915254_20686 ERR2915254_20698 ERR2915254_20893 ERR2915254_21535 ERR2915254_22459 ERR2915254_24403 ERR2915254_26785 ERR2915254_28469 ERR2915254_28818 ERR2915254_29559 ERR2915254_31754 ERR2915254_33636 ERR2915254_35609 ERR2915254_36069 ERR2915254_38809 ERR2915254_41249 ERR2915254_41586 ERR2915254_42177 ERR2915254_44190 ERR2915254_44272 ERR2915254_45839 ERR2915254_45874 ERR2915254_48097 ERR2915207_3375 ERR2915207_6683 ERR2915207_16453 ERR2915207_16596 ERR2915207_17574 ERR2915207_17921 ERR2915207_18383 ERR2915207_20009 ERR2915207_23025 ERR2915207_23642 ERR2915207_27574 ERR2915207_30939 ERR2915207_33601 ERR2915207_37653 ERR2915207_38569 ERR2915207_39602 ERR2915207_40360 ERR2915207_45550 ERR2915208_5648 ERR2915208_7921 ERR2915208_8656 ERR2915208_12343 ERR2915208_16786 ERR2915208_17291 ERR2915208_18393 ERR2915208_19786 ERR2915208_22573 ERR2915208_25936 ERR2915208_26481 ERR2915208_30167 ERR2915208_38382 ERR2915208_39489 ERR2915208_39756 ERR2915208_42088 ERR2915208_48989 ERR2915210_382 ERR2915210_2080 ERR2915210_5986 ERR2915210_7792 ERR2915210_7945 ERR2915210_9599 ERR2915210_12249 ERR2915210_17190 ERR2915210_17754 ERR2915210_17864 ERR2915210_17934 ERR2915210_20558 ERR2915210_21149 ERR2915210_21837 ERR2915210_22155 ERR2915210_23306 ERR2915210_26107 ERR2915210_27746 ERR2915210_30648 ERR2915210_31218 ERR2915210_31706 ERR2915210_35102 ERR2915210_35128 ERR2915210_35807 ERR2915210_36685 ERR2915210_38036 ERR2915210_39506 ERR2915210_44434 ERR2915210_44986 ERR2915210_46230 ERR2915210_46675 ERR2915210_48450 ERR2915211_14777 ERR2915212_16 ERR2915212_3878 ERR2915212_8345 ERR2915212_8440 ERR2915212_9001 ERR2915212_9733 ERR2915212_10521 ERR2915212_14795 ERR2915212_17862 ERR2915212_20486 ERR2915212_22069 ERR2915212_24022 ERR2915212_26081 ERR2915212_26301 ERR2915212_31893 ERR2915212_33597 ERR2915212_34650 ERR2915212_38212 ERR2915212_42754 ERR2915212_46667 ERR2915212_47632 ERR2915212_48391 ERR2915221_32521 ERR2915221_43932 ERR2915222_10127 ERR2915222_20224 ERR2915223_28857 ERR2915223_32335 ERR2915224_11255 ERR2915224_21389 ERR2915226_14738 ERR2915229_7210 ERR2915229_11984 ERR2915229_46730 ERR2915232_923 ERR2915232_38137 ERR2915233_363 ERR2915233_1445 ERR2915233_2402 ERR2915233_7065 ERR2915233_8890 ERR2915233_9316 ERR2915233_14819 ERR2915233_23603 ERR2915233_40417 ERR2915234_5838 ERR2915234_12942 ERR2915234_29882 ERR2915234_32190 ERR2915234_40299 ERR2915234_48072 ERR2915244_5810 ERR2915244_10418 ERR2915244_13692 ERR2915244_20455 ERR2915244_26551 ERR2915244_45526 ERR2915246_27774 ERR2915246_41877 ERR2915214_29662 ERR2915215_5377 ERR2915217_12107 ERR2915219_298 ERR2915219_8806 ERR2915219_25904 ERR2915219_26996 ERR2915219_44531 ERR2915219_47697 ERR2915220_31695 ERR2915220_40899 ERR2915220_41334 ERR2915221_25036 ERR2915221_35237 ERR2915223_43894 ERR2915224_20856 ERR2915225_10907 ERR2915225_13678 ERR2915225_19530 ERR2915225_22377 ERR2915225_49334 ERR2915225_49790 ERR2915226_5075 ERR2915226_7156 ERR2915226_8445 ERR2915226_15314 ERR2915226_16342 ERR2915226_21891 ERR2915226_31244 ERR2915226_32536 ERR2915226_32563 ERR2915226_32942 ERR2915226_33847 ERR2915226_36374 ERR2915226_44503 ERR2915226_49240 ERR2915229_984 ERR2915229_1095 ERR2915229_2669 ERR2915229_3245 ERR2915229_5933 ERR2915229_7702 ERR2915229_11102 ERR2915229_12262 ERR2915229_12832 ERR2915229_13601 ERR2915229_15845 ERR2915229_16751 ERR2915229_20379 ERR2915229_23671 ERR2915229_25868 ERR2915229_26556 ERR2915229_26633 ERR2915229_26994 ERR2915229_27107 ERR2915229_28424 ERR2915229_29070 ERR2915229_30059 ERR2915229_34206 ERR2915229_34308 ERR2915229_36508 ERR2915229_38658 ERR2915229_40344 ERR2915229_41820 ERR2915229_46145 ERR2915229_48073 ERR2915244_20785 ERR2915207_4874 ERR2915207_16993 ERR2915207_21366 ERR2915207_23625 ERR2915207_26866 ERR2915207_32453 ERR2915207_33450 ERR2915207_33749 ERR2915207_33782 ERR2915207_33965 ERR2915207_38515 ERR2915207_42047 ERR2915207_42600 ERR2915207_43300 ERR2915207_44439 ERR2915207_45192 ERR2915207_47344 ERR2915208_48143 ERR2915209_21657 ERR2915210_29181 ERR2915210_42221 ERR2915212_10000 ERR2915212_11484 ERR2915212_12651 ERR2915212_22190 ERR2915212_27794 ERR2915212_29954 ERR2915212_47620 ERR2915226_16078 ERR2915226_33285 ERR2915226_46918 ERR2915228_31614 ERR2915229_17239 ERR2915232_15635 ERR2915237_16220 ERR2915236_8990 ERR2915236_18497 ERR2915236_23854 ERR2915236_26206 ERR2915236_26444 ERR2915236_31314 ERR2915236_35111 ERR2915236_36695 ERR2915236_43342 ERR2915236_44531 ERR2915216_5283 ERR2915216_50096 ERR2915221_27210 ERR2915223_18695 ERR2915226_14790 ERR2915246_7128 ERR2915254_18546 ERR2915254_42766 ERR2915218_922 ERR2915231_8802 ERR2915244_15204 ERR2915244_21201 ERR2915244_24716 ERR2915244_25498 ERR2915244_34824 ERR2915210_46285 ERR2915214_18683 ERR2915226_11517 ERR2915229_33688 ERR2915230_26429 ERR2915233_1525 ERR2915220_45856 ERR2915233_20738 ERR2915242_10713 ERR2915244_28936 ERR2915232_9567 ERR2915239_42124 ERR2915244_22190 ERR2915244_35284 ERR2915210_33995 ERR2915241_45352 ERR2915244_14348 ERR2915254_121 ERR2915239_2434 ERR2915241_25328 ERR2915239_17639 ERR2915239_34222 ERR2915212_42135 ERR2915239_4491 ERR2915226_19150 ERR2915233_25806 ERR2915215_12098 ERR2915251_11325 ERR2915254_44645 ERR2915251_31071 ERR2915251_6425 ERR2915232_47679 ERR2915230_12109 ERR2915241_23742 ERR2915238_16351 ERR2915239_11958 ERR2915221_25275 ERR2915229_10846 ERR2915252_38987 ERR2915239_35873 ERR2915242_25098 ERR2915233_1276 ERR2915241_27366 ERR2915239_47595 ERR2915239_43667 ERR2915254_17301 ERR2915254_23033 ERR2915218_32613 ERR2915229_26226 ERR2915230_40470 ERR2915230_15335 ERR2915210_25126 ERR2915252_47615 ERR2915217_32710 ERR2915218_32040
ERR2915219_43060 ERR2915209_12093 ERR2915211_21154 ERR2915211_37302 ERR2915212_1425 ERR2915210_2731 ERR2915211_27128 ERR2915254_19910 ERR2915211_35810 ERR2915211_45375 ERR2915207_8470 ERR2915211_31349 ERR2915216_5940 ERR2915216_7334 ERR2915224_7204 ERR2915230_11670 ERR2915237_11524 ERR2915240_32126 ERR2915211_32558 ERR2915212_49149 ERR2915211_15770 ERR2915209_48146 ERR2915212_1610 ERR2915216_2404 ERR2915210_23709 ERR2915211_35477 ERR2915211_10798 ERR2915212_16773 ERR2915212_31436 ERR2915212_4820 ERR2915216_10476 ERR2915216_24616 ERR2915223_5470 ERR2915225_44654 ERR2915227_4560 ERR2915228_2679 ERR2915229_25306 ERR2915229_32315 ERR2915229_36494 ERR2915229_39427 ERR2915231_282 ERR2915232_201 ERR2915236_29183 ERR2915240_31825 ERR2915242_45165 ERR2915254_30553 ERR2915215_43082 ERR2915216_48908 ERR2915217_1204 ERR2915222_42590 ERR2915227_4751 ERR2915227_44677 ERR2915227_45125 ERR2915229_9869 ERR2915238_17489 ERR2915238_44884 ERR2915239_9098 ERR2915239_12768 ERR2915239_32587 ERR2915239_35396 ERR2915241_14186 ERR2915241_16892 ERR2915243_8951 ERR2915243_21418 ERR2915243_22124 ERR2915243_36894 ERR2915243_49074 ERR2915250_4803 ERR2915250_28119 ERR2915254_7554 ERR2915211_42567 ERR2915225_44616 ERR2915228_39579 ERR2915229_12609 ERR2915239_28798 ERR2915242_16843 ERR2915207_4173 ERR2915214_20821 ERR2915216_12617 ERR2915220_24801 ERR2915231_43144 ERR2915232_9501 ERR2915252_31570 ERR2915219_30950 ERR2915232_4899 ERR2915232_13913 ERR2915226_3530 ERR2915244_25639 ERR2915216_18152 ERR2915207_21605 ERR2915207_26130 ERR2915207_21795 ERR2915208_31341 ERR2915242_38815 ERR2915244_33511 ERR2915254_41526 ERR2915242_19981 ERR2915242_34589 ERR2915242_49132 ERR2915244_11199 ERR2915244_27773 ERR2915210_5879 ERR2915242_8021 ERR2915229_28800 ERR2915227_35086 ERR2915229_45189 ERR2915216_44760 ERR2915207_15602 ERR2915207_48729 ERR2915210_48383 ERR2915207_15849 ERR2915227_34424 ERR2915208_43046 ERR2915209_16292 ERR2915212_4414 ERR2915216_26308 ERR2915218_22241 ERR2915219_11087 ERR2915219_24460 ERR2915219_4244 ERR2915219_49527 ERR2915220_17538 ERR2915224_46068 ERR2915224_49100 ERR2915229_22987 ERR2915230_32095 ERR2915232_34094 ERR2915232_8614 ERR2915233_29679 ERR2915238_3766 ERR2915238_41636 ERR2915238_44751 ERR2915240_24815 ERR2915242_37732 ERR2915243_13853 ERR2915243_37143 ERR2915244_38920 ERR2915244_46606 ERR2915244_5233 ERR2915246_1671 ERR2915246_28593 ERR2915246_45358 ERR2915250_15424 ERR2915252_15889 ERR2915254_13938 ERR2915254_31285 ERR2915254_40877 ERR2915207_38692 ERR2915208_23902 ERR2915209_22052 ERR2915209_25371 ERR2915210_4914 ERR2915210_40020 ERR2915216_34180 ERR2915225_36340 ERR2915226_44490 ERR2915229_30799 ERR2915232_369 ERR2915232_402 ERR2915232_1596 ERR2915232_43020 ERR2915233_31323 ERR2915233_43819 ERR2915238_37 ERR2915239_35310 ERR2915240_30327 ERR2915242_3689 ERR2915242_5712 ERR2915242_26461 ERR2915242_31655 ERR2915242_35627 ERR2915242_40070 ERR2915243_15212 ERR2915243_24441 ERR2915243_32108 ERR2915244_4966 ERR2915244_18591 ERR2915244_19650 ERR2915244_38499 ERR2915246_36852 ERR2915250_40656 ERR2915251_25697 ERR2915252_10961 ERR2915254_27422 ERR2915254_39826 ERR2915208_39490 ERR2915209_47465 ERR2915216_15723 ERR2915216_33777 ERR2915216_36961 ERR2915217_13383 ERR2915217_15025 ERR2915217_15680 ERR2915217_47491 ERR2915219_12060 ERR2915220_6605 ERR2915221_11749 ERR2915225_42653 ERR2915226_40954 ERR2915231_34944 ERR2915232_9156 ERR2915233_26255 ERR2915238_47169 ERR2915239_21039 ERR2915240_18854 ERR2915240_36303 ERR2915241_15010 ERR2915244_19148 ERR2915244_21320 ERR2915244_24212 ERR2915249_21099 ERR2915254_45112 ERR2915212_29559 ERR2915217_8734 ERR2915227_47930 ERR2915243_16645 ERR2915250_674 ERR2915250_24587 ERR2915239_25001 ERR2915244_1314 ERR2915244_39872 ERR2915244_44403 ERR2915232_39190 ERR2915207_45474 ERR2915243_12982 ERR2915212_20772 ERR2915212_47830 ERR2915215_34350 ERR2915216_26569 ERR2915217_7651 ERR2915219_5748 ERR2915221_19868 ERR2915221_24067 ERR2915223_2520 ERR2915223_41578 ERR2915225_23423 ERR2915226_18894 ERR2915228_16682 ERR2915229_38894 ERR2915232_6370 ERR2915239_9043 ERR2915243_23198 ERR2915243_36510 ERR2915252_24252 ERR2915254_35061 ERR2915209_8167 ERR2915209_10006 ERR2915210_4528 ERR2915210_30958 ERR2915211_16314 ERR2915212_44596 ERR2915216_950 ERR2915216_50110 ERR2915226_718 ERR2915227_12795 ERR2915227_22421 ERR2915228_18074 ERR2915229_7530 ERR2915231_36559 ERR2915232_7471 ERR2915232_44482 ERR2915238_1475 ERR2915238_13086 ERR2915238_32942 ERR2915239_1860 ERR2915239_47366 ERR2915239_47734 ERR2915240_542 ERR2915240_5595 ERR2915241_147 ERR2915241_12408 ERR2915242_26138 ERR2915252_25002 ERR2915252_25840 ERR2915252_42005 ERR2915243_25355 ERR2915234_24743 ERR2915209_42395 ERR2915211_11707 ERR2915211_15734 ERR2915211_41090 ERR2915211_41279 ERR2915211_44161 ERR2915212_1099 ERR2915212_34055 ERR2915212_47553 ERR2915250_12759 ERR2915250_1768 ERR2915210_5224 ERR2915216_12303 ERR2915233_24836 ERR2915212_29833 ERR2915212_3558 ERR2915229_15320 ERR2915231_5765 ERR2915232_10897 ERR2915232_17326 ERR2915232_3784 ERR2915232_8978 ERR2915232_8674 ERR2915232_9111 ERR2915232_10111 ERR2915232_16994 ERR2915232_28752 ERR2915232_34370 ERR2915232_35014 ERR2915232_43303 ERR2915232_45082 ERR2915233_8182 ERR2915252_8277 ERR2915213_5452 ERR2915216_38189 ERR2915226_9837 ERR2915213_33462 ERR2915213_44967 ERR2915217_7075 ERR2915226_46436 ERR2915233_17783 ERR2915236_27267 ERR2915244_33297 ERR2915216_13243 ERR2915216_34000 ERR2915243_33454 ERR2915250_5661 ERR2915250_25711 ERR2915216_47228 ERR2915221_41195 ERR2915230_39908 ERR2915250_35755 ERR2915254_7406 ERR2915244_20117 ERR2915252_42487 ERR2915210_29674 ERR2915209_43335 ERR2915210_35062 ERR2915210_41125 ERR2915210_46093 ERR2915211_27536 ERR2915211_34345 ERR2915211_3680 ERR2915211_45851 ERR2915211_47159 ERR2915211_6562 ERR2915211_7505 ERR2915212_15879 ERR2915212_26292 ERR2915212_32568 ERR2915212_4260 ERR2915212_7175 ERR2915216_47282 ERR2915217_3564
```
