## Supplementary material 1 for "Detection of phylogenetic core groups in diverse microbial ecosystems": filt.txt (part 7 of 21)

```
ERR2915241_9072 ERR2915241_9159 ERR2915207_2994 ERR2915219_45383 ERR2915207_2314 ERR2915236_389 ERR2915236_25 ERR2915208_11255 ERR2915210_18155 ERR2915212_20451 ERR2915239_14266 ERR2915239_41042 ERR2915210_48938 ERR2915225_2371 ERR2915239_28910 ERR2915239_8386 ERR2915207_47458 ERR2915210_13592 ERR2915212_45056 ERR2915207_9645 ERR2915216_29743 ERR2915221_23970 ERR2915237_24238 ERR2915237_28602 ERR2915237_32198 ERR2915243_7871 ERR2915207_24574 ERR2915210_33545 ERR2915237_10713 ERR2915239_30162 ERR2915239_30476 ERR2915207_2978 ERR2915207_6872 ERR2915209_47771 ERR2915212_40070 ERR2915212_42011 ERR2915212_46033 ERR2915225_13798 ERR2915225_30198 ERR2915225_38079 ERR2915225_39003 ERR2915229_17765 ERR2915237_530 ERR2915238_18797 ERR2915239_3349 ERR2915239_46983 ERR2915241_12081 ERR2915241_1917 ERR2915207_15718 ERR2915208_39792 ERR2915209_43968 ERR2915210_47532 ERR2915212_32946 ERR2915212_45029 ERR2915212_45961 ERR2915212_47351 ERR2915212_49347 ERR2915223_25472 ERR2915224_42018 ERR2915224_7364 ERR2915225_1087 ERR2915225_49159 ERR2915237_27923 ERR2915237_43438 ERR2915237_6029 ERR2915237_6671 ERR2915237_6978 ERR2915239_10120 ERR2915239_22148 ERR2915239_2354 ERR2915239_30472 ERR2915239_30673 ERR2915239_40576 ERR2915241_2976 ERR2915208_21901 ERR2915208_26076 ERR2915208_29104 ERR2915208_43057 ERR2915210_15110 ERR2915210_20673 ERR2915212_26837 ERR2915212_46504 ERR2915212_49272 ERR2915220_10787 ERR2915224_10925 ERR2915225_2393 ERR2915226_12984 ERR2915229_28249 ERR2915236_13077 ERR2915237_10338 ERR2915237_10495 ERR2915237_15520 ERR2915237_26900 ERR2915237_31015 ERR2915237_33873 ERR2915237_44188 ERR2915239_30106 ERR2915239_30449 ERR2915239_36597 ERR2915239_44408 ERR2915239_4490 ERR2915239_45157 ERR2915241_17210 ERR2915241_18033 ERR2915241_19463 ERR2915241_23246 ERR2915241_28586 ERR2915241_37712 ERR2915241_45160 ERR2915250_32857 ERR2915207_10805 ERR2915208_22294 ERR2915208_22801 ERR2915210_10338 ERR2915212_14360 ERR2915212_28789 ERR2915212_6881 ERR2915220_18543 ERR2915220_984 ERR2915225_21508 ERR2915225_23494 ERR2915225_43534 ERR2915226_19186 ERR2915227_3579 ERR2915229_29901 ERR2915229_47660 ERR2915229_48870 ERR2915236_37495 ERR2915236_6725 ERR2915237_11794 ERR2915237_13783 ERR2915237_15998 ERR2915237_2142 ERR2915237_24121 ERR2915237_26613 ERR2915237_27182 ERR2915237_29478 ERR2915237_29911 ERR2915237_30180 ERR2915237_30823 ERR2915237_33490 ERR2915237_42636 ERR2915237_466 ERR2915237_49961 ERR2915237_6109 ERR2915237_6896 ERR2915237_7063 ERR2915237_8280 ERR2915238_1055 ERR2915239_11416 ERR2915239_11497 ERR2915239_15260 ERR2915239_15846 ERR2915239_18225 ERR2915239_21137 ERR2915239_21881 ERR2915239_30566 ERR2915239_31147 ERR2915239_32069 ERR2915239_38529 ERR2915239_39033 ERR2915239_40599 ERR2915239_45402 ERR2915239_45701 ERR2915239_46582 ERR2915239_47556 ERR2915241_10286 ERR2915241_13479 ERR2915241_16882 ERR2915241_19726 ERR2915241_20475 ERR2915241_21124 ERR2915241_24039 ERR2915241_27957 ERR2915241_30297 ERR2915241_32221 ERR2915241_37554 ERR2915241_40558 ERR2915241_41233 ERR2915241_41451 ERR2915241_4165 ERR2915241_43271 ERR2915241_47464 ERR2915241_6931 ERR2915241_8287 ERR2915241_9019 ERR2915242_21005 ERR2915242_7239 ERR2915243_10096 ERR2915243_19901 ERR2915243_28299 ERR2915243_37421 ERR2915244_4877 ERR2915244_48898 ERR2915250_1124 ERR2915250_2364 ERR2915250_24500 ERR2915250_31126 ERR2915250_44448 ERR2915251_4365 ERR2915207_2693 ERR2915208_11416 ERR2915208_16353 ERR2915208_7130 ERR2915209_30224 ERR2915209_8824 ERR2915210_10985 ERR2915210_16962 ERR2915210_31184 ERR2915210_9369 ERR2915212_15274 ERR2915212_36764 ERR2915212_8426 ERR2915217_15841 ERR2915220_27185 ERR2915225_32038 ERR2915225_41919 ERR2915225_48881 ERR2915226_16381 ERR2915227_31485 ERR2915227_37028 ERR2915229_36024 ERR2915236_12257 ERR2915236_12792 ERR2915236_13905 ERR2915236_17071 ERR2915236_17590 ERR2915236_1789 ERR2915236_1996 ERR2915236_21548 ERR2915236_23721 ERR2915236_2543 ERR2915236_25942 ERR2915236_26361 ERR2915236_26766 ERR2915236_37313 ERR2915236_6685 ERR2915236_8330 ERR2915236_9054 ERR2915236_9129 ERR2915236_9267 ERR2915237_10275 ERR2915237_10926 ERR2915237_12074 ERR2915237_12187 ERR2915237_14235 ERR2915237_14272 ERR2915237_15245 ERR2915237_15507 ERR2915237_17484 ERR2915237_17705 ERR2915237_18808 ERR2915237_19135 ERR2915237_19590 ERR2915237_20178 ERR2915237_20833 ERR2915237_21254 ERR2915237_21872 ERR2915237_22840 ERR2915237_27674 ERR2915237_28006 ERR2915237_29654 ERR2915237_29973 ERR2915237_30297 ERR2915237_32816 ERR2915237_33156 ERR2915237_33615 ERR2915237_33996 ERR2915237_34215 ERR2915237_35548 ERR2915237_36255 ERR2915237_39227 ERR2915237_39269 ERR2915237_39543 ERR2915237_4107 ERR2915237_4242 ERR2915237_49443 ERR2915237_987 ERR2915237_9939 ERR2915238_35588 ERR2915239_10130 ERR2915239_10955 ERR2915239_11333 ERR2915239_14603 ERR2915239_1495 ERR2915239_17391 ERR2915239_18411 ERR2915239_20230 ERR2915239_21023 ERR2915239_24944 ERR2915239_26231 ERR2915239_26268 ERR2915239_28888 ERR2915239_2906 ERR2915239_33452 ERR2915239_35536 ERR2915239_40901 ERR2915239_42653 ERR2915239_44133 ERR2915239_4452 ERR2915239_45988 ERR2915239_48573 ERR2915239_49059 ERR2915239_7976 ERR2915241_11150 ERR2915241_12222 ERR2915241_13015 ERR2915241_13120 ERR2915241_13403 ERR2915241_13917 ERR2915241_15202 ERR2915241_16662 ERR2915241_16820 ERR2915241_20512 ERR2915241_21186 ERR2915241_2154 ERR2915241_24169 ERR2915241_24795 ERR2915241_27084 ERR2915241_28116 ERR2915241_28227 ERR2915241_30096 ERR2915241_31895 ERR2915241_33261 ERR2915241_33592 ERR2915241_34880 ERR2915241_35610 ERR2915241_35817 ERR2915241_41573 ERR2915241_42308 ERR2915241_43315 ERR2915241_43985 ERR2915241_44280 ERR2915241_45763 ERR2915241_4658 ERR2915241_46630 ERR2915241_6664 ERR2915241_8295 ERR2915241_8842 ERR2915243_10391 ERR2915243_13673 ERR2915243_14312 ERR2915243_16132 ERR2915243_1955 ERR2915243_22233 ERR2915243_2742 ERR2915243_44757 ERR2915243_9037 ERR2915243_9784 ERR2915244_45586 ERR2915249_25430 ERR2915250_11253 ERR2915250_27074 ERR2915250_28184 ERR2915250_32896 ERR2915250_37637 ERR2915250_40329 ERR2915250_4581 ERR2915250_49685 ERR2915250_5567 ERR2915250_6132 ERR2915250_8702 ERR2915250_8942 ERR2915251_20858 ERR2915251_33106 ERR2915207_10958 ERR2915207_1428 ERR2915207_15071 ERR2915207_16326 ERR2915208_18239 ERR2915208_18739 ERR2915208_1897 ERR2915208_19267 ERR2915208_20006 ERR2915208_20377 ERR2915208_20497 ERR2915208_2139 ERR2915208_24244 ERR2915208_27129 ERR2915208_30049 ERR2915208_3176 ERR2915208_32072 ERR2915208_32130 ERR2915208_3353 ERR2915208_41778 ERR2915208_42897 ERR2915208_5794 ERR2915209_4571 ERR2915210_10272 ERR2915210_1280 ERR2915210_1985 ERR2915210_23844 ERR2915210_28127 ERR2915210_29373 ERR2915210_30892 ERR2915210_46690 ERR2915210_8809 ERR2915212_16839 ERR2915212_20414 ERR2915212_21551 ERR2915212_22314 ERR2915212_24343 ERR2915212_29846 ERR2915212_38131 ERR2915212_43408 ERR2915212_44514 ERR2915212_524 ERR2915216_40307 ERR2915217_18615 ERR2915217_35125 ERR2915217_39851 ERR2915218_34305 ERR2915218_7007 ERR2915219_4038 ERR2915220_22671 ERR2915220_35316 ERR2915220_44702 ERR2915221_22000 ERR2915221_2810 ERR2915222_10311 ERR2915222_26396 ERR2915222_4678 ERR2915223_24837 ERR2915224_36302 ERR2915224_42723 ERR2915225_11959 ERR2915225_13198 ERR2915225_13621 ERR2915225_14072 ERR2915225_16567 ERR2915225_16599 ERR2915225_17905 ERR2915225_18391 ERR2915225_21580 ERR2915225_23076 ERR2915225_27514 ERR2915225_28530 ERR2915225_2887 ERR2915225_30190 ERR2915225_31853 ERR2915225_35434 ERR2915225_37222 ERR2915225_40443 ERR2915225_40946 ERR2915225_41310 ERR2915225_41841 ERR2915225_44069 ERR2915225_44372 ERR2915225_45678 ERR2915225_48826 ERR2915225_5483 ERR2915225_7045 ERR2915225_788 ERR2915225_8143 ERR2915226_31290 ERR2915226_32857 ERR2915226_35485 ERR2915226_3865 ERR2915226_42036 ERR2915227_24416 ERR2915227_41527 ERR2915227_8508 ERR2915229_14004 ERR2915229_16622 ERR2915229_19411 ERR2915229_24093 ERR2915229_24107 ERR2915229_26829 ERR2915229_40030 ERR2915229_43305 ERR2915229_46201 ERR2915229_46682 ERR2915229_49162 ERR2915229_8234 ERR2915234_2783 ERR2915236_10036 ERR2915236_10332 ERR2915236_10607 ERR2915236_10677 ERR2915236_10771 ERR2915236_10775 ERR2915236_10853 ERR2915236_11015 ERR2915236_11064 ERR2915236_11228 ERR2915236_11351 ERR2915236_11484 ERR2915236_11674 ERR2915236_11699 ERR2915236_11734 ERR2915236_1199 ERR2915236_12166 ERR2915236_12520 ERR2915236_13026 ERR2915236_13041 ERR2915236_13184 ERR2915236_13631 ERR2915236_13655 ERR2915236_13685 ERR2915236_13762 ERR2915236_13835 ERR2915236_13900 ERR2915236_1406 ERR2915236_14106 ERR2915236_14357 ERR2915236_14734 ERR2915236_14946 ERR2915236_15052 ERR2915236_15086 ERR2915236_15240 ERR2915236_15803 ERR2915236_15933 ERR2915236_16163 ERR2915236_16333 ERR2915236_16426 ERR2915236_16480 ERR2915236_16577 ERR2915236_16633 ERR2915236_1703 ERR2915236_17176 ERR2915236_17265 ERR2915236_17640 ERR2915236_17748 ERR2915236_17768 ERR2915236_17839 ERR2915236_17978 ERR2915236_18104 ERR2915236_18381 ERR2915236_18999 ERR2915236_19005 ERR2915236_19169 ERR2915236_19305 ERR2915236_1942 ERR2915236_19423 ERR2915236_19438 ERR2915236_19441 ERR2915236_19501 ERR2915236_19512 ERR2915236_19566 ERR2915236_19719 ERR2915236_19800 ERR2915236_20155 ERR2915236_20910 ERR2915236_2095 ERR2915236_21031 ERR2915236_2107 ERR2915236_21222 ERR2915236_21309 ERR2915236_2183 ERR2915236_2185 ERR2915236_21979 ERR2915236_22349 ERR2915236_22492 ERR2915236_22575 ERR2915236_22807 ERR2915236_23017 ERR2915236_23033 ERR2915236_23148 ERR2915236_23195 ERR2915236_23217 ERR2915236_23242 ERR2915236_23514 ERR2915236_24680 ERR2915236_2476 ERR2915236_24865 ERR2915236_25013 ERR2915236_25164 ERR2915236_25351 ERR2915236_25388 ERR2915236_25416 ERR2915236_25676 ERR2915236_25867 ERR2915236_26232 ERR2915236_26320 ERR2915236_26820 ERR2915236_26922 ERR2915236_27123 ERR2915236_27512 ERR2915236_27543 ERR2915236_27917 ERR2915236_28531 ERR2915236_28664 ERR2915236_28799 ERR2915236_28807 ERR2915236_28884 ERR2915236_28945 ERR2915236_29 ERR2915236_29005 ERR2915236_29136 ERR2915236_29573 ERR2915236_29603 ERR2915236_30168 ERR2915236_30260 ERR2915236_30317 ERR2915236_30780 ERR2915236_30846 ERR2915236_32059 ERR2915236_32205 ERR2915236_32352 ERR2915236_32374 ERR2915236_32541 ERR2915236_32974 ERR2915236_33108 ERR2915236_33421 ERR2915236_33597 ERR2915236_33644 ERR2915236_33916 ERR2915236_33922 ERR2915236_33956 ERR2915236_34286 ERR2915236_34505 ERR2915236_34544 ERR2915236_35013 ERR2915236_35153 ERR2915236_354 ERR2915236_35661 ERR2915236_35696 ERR2915236_35771 ERR2915236_35802 ERR2915236_35937 ERR2915236_35948 ERR2915236_36539 ERR2915236_36725 ERR2915236_3673 ERR2915236_36896 ERR2915236_37060 ERR2915236_37111 ERR2915236_37263 ERR2915236_37601 ERR2915236_37631 ERR2915236_38062 ERR2915236_38089 ERR2915236_38101 ERR2915236_38204 ERR2915236_38711 ERR2915236_39042 ERR2915236_39080 ERR2915236_39089 ERR2915236_39146 ERR2915236_39264 ERR2915236_39437 ERR2915236_39719 ERR2915236_39749 ERR2915236_39817 ERR2915236_40074 ERR2915236_40159 ERR2915236_40191 ERR2915236_40247 ERR2915236_40299 ERR2915236_40401 ERR2915236_40515 ERR2915236_40716 ERR2915236_4086 ERR2915236_40861 ERR2915236_41296 ERR2915236_41301 ERR2915236_41391 ERR2915236_41665 ERR2915236_42433 ERR2915236_42584 ERR2915236_4264 ERR2915236_42755 ERR2915236_42933 ERR2915236_42978 ERR2915236_43508 ERR2915236_43628 ERR2915236_43884 ERR2915236_43912 ERR2915236_4421 ERR2915236_44310 ERR2915236_44640 ERR2915236_44769 ERR2915236_44796 ERR2915236_44972 ERR2915236_45027 ERR2915236_4551 ERR2915236_4556 ERR2915236_45711 ERR2915236_45825 ERR2915236_45873 ERR2915236_46143 ERR2915236_46437 ERR2915236_46595 ERR2915236_467 ERR2915236_4721 ERR2915236_47212 ERR2915236_47535 ERR2915236_476 ERR2915236_477 ERR2915236_47844 ERR2915236_47876 ERR2915236_47909 ERR2915236_4807 ERR2915236_48556 ERR2915236_48810 ERR2915236_48897 ERR2915236_49234 ERR2915236_49334 ERR2915236_49382 ERR2915236_49527 ERR2915236_49660 ERR2915236_49747 ERR2915236_49840 ERR2915236_49938 ERR2915236_50159 ERR2915236_50169 ERR2915236_50378 ERR2915236_5263 ERR2915236_5304 ERR2915236_573 ERR2915236_5825 ERR2915236_5898 ERR2915236_6190 ERR2915236_6391 ERR2915236_6440 ERR2915236_6442 ERR2915236_6443 ERR2915236_65 ERR2915236_680 ERR2915236_7112 ERR2915236_7355 ERR2915236_7576 ERR2915236_7611 ERR2915236_7642 ERR2915236_8043 ERR2915236_8147 ERR2915236_8154 ERR2915236_8227 ERR2915236_8410 ERR2915236_8476 ERR2915236_8493 ERR2915236_8674 ERR2915236_872 ERR2915236_8768 ERR2915236_8808 ERR2915236_8865 ERR2915236_9083 ERR2915236_9131 ERR2915236_9228 ERR2915236_9307 ERR2915236_9360 ERR2915236_9467 ERR2915236_964 ERR2915236_9888 ERR2915237_1042 ERR2915237_10620 ERR2915237_1129 ERR2915237_11350 ERR2915237_11380 ERR2915237_11693 ERR2915237_12099 ERR2915237_12359 ERR2915237_12447 ERR2915237_12586 ERR2915237_1262 ERR2915237_12706 ERR2915237_13008 ERR2915237_132 ERR2915237_13248 ERR2915237_13712 ERR2915237_13738 ERR2915237_13825 ERR2915237_14427 ERR2915237_14443 ERR2915237_14590 ERR2915237_15049 ERR2915237_15122 ERR2915237_15302 ERR2915237_15941 ERR2915237_16365 ERR2915237_16608 ERR2915237_16653 ERR2915237_16710 ERR2915237_16754 ERR2915237_16848 ERR2915237_17284 ERR2915237_17386 ERR2915237_17411 ERR2915237_17749 ERR2915237_18114 ERR2915237_18203 ERR2915237_18322 ERR2915237_1843 ERR2915237_18968 ERR2915237_19407 ERR2915237_19589 ERR2915237_19765 ERR2915237_19939 ERR2915237_19993 ERR2915237_20040 ERR2915237_20322 ERR2915237_20330 ERR2915237_2118 ERR2915237_21224 ERR2915237_2145 ERR2915237_21518 ERR2915237_21751 ERR2915237_21975 ERR2915237_22027 ERR2915237_2224 ERR2915237_22871 ERR2915237_22901 ERR2915237_22953 ERR2915237_23197 ERR2915237_23292 ERR2915237_23944 ERR2915237_24701 ERR2915237_24812 ERR2915237_24991 ERR2915237_24993 ERR2915237_25013 ERR2915237_25263 ERR2915237_25311 ERR2915237_25664 ERR2915237_25759 ERR2915237_25765 ERR2915237_25820 ERR2915237_26115 ERR2915237_26202 ERR2915237_26405 ERR2915237_26670 ERR2915237_26811 ERR2915237_2729 ERR2915237_2796 ERR2915237_27998 ERR2915237_28441 ERR2915237_28462 ERR2915237_28475 ERR2915237_28735 ERR2915237_28820 ERR2915237_29080 ERR2915237_29723 ERR2915237_30022 ERR2915237_3034 ERR2915237_30641 ERR2915237_30800 ERR2915237_30830 ERR2915237_31104 ERR2915237_31163 ERR2915237_31226 ERR2915237_31373 ERR2915237_31490 ERR2915237_31500 ERR2915237_31504 ERR2915237_31597 ERR2915237_31793 ERR2915237_31897 ERR2915237_32061 ERR2915237_32132 ERR2915237_32231 ERR2915237_3239 ERR2915237_32650 ERR2915237_32793 ERR2915237_32952 ERR2915237_3323 ERR2915237_33233 ERR2915237_33362 ERR2915237_33485 ERR2915237_33512 ERR2915237_33515 ERR2915237_33613 ERR2915237_33663 ERR2915237_33720 ERR2915237_33903 ERR2915237_34431 ERR2915237_34684 ERR2915237_3473 ERR2915237_35007 ERR2915237_35068 ERR2915237_35220 ERR2915237_35485 ERR2915237_35847 ERR2915237_36059 ERR2915237_36261 ERR2915237_36606 ERR2915237_36628 ERR2915237_37193 ERR2915237_38938 ERR2915237_38981 ERR2915237_39467 ERR2915237_39633 ERR2915237_39656 ERR2915237_39734 ERR2915237_39760 ERR2915237_40160 ERR2915237_40291 ERR2915237_40453 ERR2915237_40748 ERR2915237_41034 ERR2915237_4110 ERR2915237_41664 ERR2915237_42154 ERR2915237_42669 ERR2915237_43011 ERR2915237_43112 ERR2915237_4345 ERR2915237_44598 ERR2915237_44620 ERR2915237_44723 ERR2915237_44938 ERR2915237_45421 ERR2915237_45443 ERR2915237_459 ERR2915237_45955 ERR2915237_46246 ERR2915237_46284 ERR2915237_46438 ERR2915237_46511 ERR2915237_46654 ERR2915237_47024 ERR2915237_47074 ERR2915237_47265 ERR2915237_47287 ERR2915237_48497 ERR2915237_48590 ERR2915237_48593 ERR2915237_48955 ERR2915237_48993 ERR2915237_49230 ERR2915237_49797 ERR2915237_49911 ERR2915237_50056 ERR2915237_50211 ERR2915237_50265 ERR2915237_50443 ERR2915237_5936 ERR2915237_6438 ERR2915237_6459 ERR2915237_6638 ERR2915237_6650 ERR2915237_6967 ERR2915237_6999 ERR2915237_7138 ERR2915237_7251 ERR2915237_776 ERR2915237_7828 ERR2915237_789 ERR2915237_8290 ERR2915237_8324 ERR2915237_8365 ERR2915237_8493 ERR2915237_8556 ERR2915237_8621 ERR2915237_8734 ERR2915237_8753 ERR2915237_8839 ERR2915237_8920 ERR2915237_897 ERR2915237_9046 ERR2915237_9381 ERR2915237_9449 ERR2915237_9718 ERR2915237_994 ERR2915239_10290 ERR2915239_11354 ERR2915239_11430 ERR2915239_11875 ERR2915239_12583 ERR2915239_13254 ERR2915239_1356 ERR2915239_13646 ERR2915239_13874 ERR2915239_13936 ERR2915239_14216 ERR2915239_14249 ERR2915239_14413 ERR2915239_14570 ERR2915239_14642 ERR2915239_14854 ERR2915239_14938 ERR2915239_15008 ERR2915239_15203 ERR2915239_15294 ERR2915239_16029 ERR2915239_16628 ERR2915239_16756 ERR2915239_17170 ERR2915239_17896 ERR2915239_1793 ERR2915239_18474 ERR2915239_18563 ERR2915239_18936 ERR2915239_19170 ERR2915239_19251 ERR2915239_20123 ERR2915239_20259 ERR2915239_20433 ERR2915239_20469 ERR2915239_20960 ERR2915239_20986 ERR2915239_21430 ERR2915239_22230 ERR2915239_22531 ERR2915239_22558 ERR2915239_22916 ERR2915239_23178 ERR2915239_23298 ERR2915239_24010 ERR2915239_24111 ERR2915239_24343 ERR2915239_24960 ERR2915239_25823 ERR2915239_26035 ERR2915239_2604 ERR2915239_26307 ERR2915239_27132 ERR2915239_27215 ERR2915239_27280 ERR2915239_27606 ERR2915239_27691 ERR2915239_27854 ERR2915239_27939 ERR2915239_28104 ERR2915239_2899 ERR2915239_29703 ERR2915239_29791 ERR2915239_30769 ERR2915239_31096 ERR2915239_31129 ERR2915239_31220 ERR2915239_31240 ERR2915239_31443 ERR2915239_3146 ERR2915239_32036 ERR2915239_32653 ERR2915239_3450 ERR2915239_34612 ERR2915239_35627 ERR2915239_35732 ERR2915239_35733 ERR2915239_35919 ERR2915239_36297 ERR2915239_36303 ERR2915239_36376 ERR2915239_36698 ERR2915239_36806 ERR2915239_37947 ERR2915239_38700 ERR2915239_40010 ERR2915239_40139 ERR2915239_4037 ERR2915239_41099 ERR2915239_41882 ERR2915239_42003 ERR2915239_42159 ERR2915239_42491 ERR2915239_43390 ERR2915239_43433 ERR2915239_43751 ERR2915239_43995 ERR2915239_44009 ERR2915239_44058 ERR2915239_44956 ERR2915239_45704 ERR2915239_46098 ERR2915239_46780 ERR2915239_47848 ERR2915239_4800 ERR2915239_48942 ERR2915239_49137 ERR2915239_5085 ERR2915239_7001 ERR2915239_7937 ERR2915239_8261 ERR2915239_8263 ERR2915239_8582 ERR2915239_890 ERR2915239_9617 ERR2915239_9809 ERR2915241_10120 ERR2915241_10275 ERR2915241_10279 ERR2915241_10590 ERR2915241_10885 ERR2915241_10955 ERR2915241_1135 ERR2915241_11410 ERR2915241_11820 ERR2915241_11836 ERR2915241_12091 ERR2915241_12411 ERR2915241_1246 ERR2915241_1258 ERR2915241_12866 ERR2915241_12945 ERR2915241_13075 ERR2915241_14031 ERR2915241_1404 ERR2915241_14221 ERR2915241_14237 ERR2915241_14305 ERR2915241_1440 ERR2915241_14511 ERR2915241_14638 ERR2915241_15036 ERR2915241_15073 ERR2915241_15270 ERR2915241_15559 ERR2915241_15560 ERR2915241_16071 ERR2915241_16632 ERR2915241_16635 ERR2915241_16651 ERR2915241_16797 ERR2915241_17109 ERR2915241_17213 ERR2915241_17290 ERR2915241_17299 ERR2915241_17389 ERR2915241_17595 ERR2915241_17746 ERR2915241_17752 ERR2915241_17827 ERR2915241_18351 ERR2915241_18356 ERR2915241_18904 ERR2915241_19140 ERR2915241_19227 ERR2915241_19269 ERR2915241_19550 ERR2915241_19990 ERR2915241_20035 ERR2915241_20526 ERR2915241_20821 ERR2915241_20826 ERR2915241_20920 ERR2915241_21338 ERR2915241_21539 ERR2915241_22394 ERR2915241_22558 ERR2915241_22615 ERR2915241_22672 ERR2915241_22676 ERR2915241_22744 ERR2915241_22913 ERR2915241_23765 ERR2915241_23840 ERR2915241_24046 ERR2915241_24344 ERR2915241_2440 ERR2915241_24566 ERR2915241_24708 ERR2915241_24726 ERR2915241_24779 ERR2915241_25566 ERR2915241_25589 ERR2915241_25823 ERR2915241_25834 ERR2915241_25847 ERR2915241_25886 ERR2915241_26118 ERR2915241_2628 ERR2915241_2638 ERR2915241_26514 ERR2915241_26534 ERR2915241_26592 ERR2915241_26611 ERR2915241_26749 ERR2915241_27204 ERR2915241_27868 ERR2915241_28068 ERR2915241_28182 ERR2915241_28269 ERR2915241_28337 ERR2915241_28340 ERR2915241_29167 ERR2915241_29520 ERR2915241_29537 ERR2915241_29662 ERR2915241_29769 ERR2915241_30184 ERR2915241_30626 ERR2915241_30675 ERR2915241_30774 ERR2915241_30776 ERR2915241_30854 ERR2915241_30872 ERR2915241_31195 ERR2915241_31436 ERR2915241_32407 ERR2915241_32494 ERR2915241_32516 ERR2915241_32612 ERR2915241_32667 ERR2915241_33115 ERR2915241_33382 ERR2915241_33885 ERR2915241_33898 ERR2915241_33901 ERR2915241_34168 ERR2915241_34330 ERR2915241_34503 ERR2915241_34605 ERR2915241_34736 ERR2915241_35029 ERR2915241_35109 ERR2915241_35162 ERR2915241_35260 ERR2915241_35486 ERR2915241_35497 ERR2915241_35713 ERR2915241_35772 ERR2915241_36111 ERR2915241_36142 ERR2915241_36179 ERR2915241_36324 ERR2915241_36429 ERR2915241_36779 ERR2915241_36809 ERR2915241_37250 ERR2915241_37367 ERR2915241_37537 ERR2915241_37713 ERR2915241_37799 ERR2915241_37893 ERR2915241_3807 ERR2915241_38081 ERR2915241_38200 ERR2915241_38217 ERR2915241_38348 ERR2915241_38401 ERR2915241_38514 ERR2915241_38521 ERR2915241_38538 ERR2915241_38609 ERR2915241_3872 ERR2915241_39075 ERR2915241_39128 ERR2915241_3917 ERR2915241_39315 ERR2915241_39333 ERR2915241_39662 ERR2915241_39666 ERR2915241_39793 ERR2915241_39821 ERR2915241_40055 ERR2915241_40361 ERR2915241_40485 ERR2915241_40506 ERR2915241_4066 ERR2915241_40699 ERR2915241_40946 ERR2915241_4112 ERR2915241_41226 ERR2915241_41432 ERR2915241_416 ERR2915241_41655 ERR2915241_41951 ERR2915241_42139 ERR2915241_42775 ERR2915241_42940 ERR2915241_43091 ERR2915241_44811 ERR2915241_44974 ERR2915241_45045 ERR2915241_45216 ERR2915241_45408 ERR2915241_45441 ERR2915241_45541 ERR2915241_45686 ERR2915241_45744 ERR2915241_4577 ERR2915241_45798 ERR2915241_46304 ERR2915241_46622 ERR2915241_46784 ERR2915241_468 ERR2915241_4695 ERR2915241_47045 ERR2915241_47520 ERR2915241_47642 ERR2915241_47765 ERR2915241_47800 ERR2915241_47874 ERR2915241_48069 ERR2915241_48232 ERR2915241_48310 ERR2915241_48337 ERR2915241_48652 ERR2915241_49062 ERR2915241_49281 ERR2915241_49339 ERR2915241_516 ERR2915241_62 ERR2915241_6426 ERR2915241_6529 ERR2915241_6700 ERR2915241_672 ERR2915241_6801 ERR2915241_7113 ERR2915241_7270 ERR2915241_734 ERR2915241_7445 ERR2915241_7504 ERR2915241_7595 ERR2915241_7672 ERR2915241_8321 ERR2915241_9075 ERR2915241_9216 ERR2915241_9217 ERR2915241_9236 ERR2915241_9363 ERR2915241_9887 ERR2915242_13898 ERR2915242_17627 ERR2915242_20327 ERR2915242_22431 ERR2915242_2829 ERR2915242_36974 ERR2915242_41677 ERR2915242_7467 ERR2915243_11484 ERR2915243_11567 ERR2915243_116 ERR2915243_11706 ERR2915243_1243 ERR2915243_12636 ERR2915243_1325 ERR2915243_1338 ERR2915243_13462 ERR2915243_13682 ERR2915243_15359 ERR2915243_16147 ERR2915243_16541 ERR2915243_17401 ERR2915243_18072 ERR2915243_20124 ERR2915243_2037 ERR2915243_22345 ERR2915243_22882 ERR2915243_230 ERR2915243_23374 ERR2915243_24559 ERR2915243_25996 ERR2915243_2689 ERR2915243_28696 ERR2915243_30494 ERR2915243_31235 ERR2915243_3131 ERR2915243_3162 ERR2915243_31810 ERR2915243_31875 ERR2915243_31940 ERR2915243_32000 ERR2915243_32153 ERR2915243_33119 ERR2915243_33727 ERR2915243_34192 ERR2915243_34588 ERR2915243_3580 ERR2915243_36316 ERR2915243_3672 ERR2915243_36742 ERR2915243_37396 ERR2915243_37498 ERR2915243_37750 ERR2915243_38926 ERR2915243_40027 ERR2915243_40576 ERR2915243_41019 ERR2915243_41123 ERR2915243_41185 ERR2915243_42164 ERR2915243_42324 ERR2915243_42484 ERR2915243_43692 ERR2915243_43916 ERR2915243_44416 ERR2915243_44467 ERR2915243_44468 ERR2915243_44506 ERR2915243_45090 ERR2915243_45686 ERR2915243_46153 ERR2915243_47988 ERR2915243_48152 ERR2915243_49127 ERR2915243_49271 ERR2915243_5092 ERR2915243_6057 ERR2915243_6197 ERR2915243_6247 ERR2915243_7525 ERR2915243_8079 ERR2915243_8494 ERR2915243_8520 ERR2915243_9090 ERR2915244_11064 ERR2915244_258 ERR2915244_29810 ERR2915244_3487 ERR2915244_40691 ERR2915249_10402 ERR2915249_11032 ERR2915249_11527 ERR2915249_11800 ERR2915249_1409 ERR2915249_14549 ERR2915249_15393 ERR2915249_16628 ERR2915249_16904 ERR2915249_17288 ERR2915249_17567 ERR2915249_17717 ERR2915249_17931 ERR2915249_20483 ERR2915249_21385 ERR2915249_21867 ERR2915249_21986 ERR2915249_23689 ERR2915249_23778 ERR2915249_24160 ERR2915249_25133 ERR2915249_26127 ERR2915249_27813 ERR2915249_28967 ERR2915249_32476 ERR2915249_32661 ERR2915249_35193 ERR2915249_35679 ERR2915249_36635 ERR2915249_3669 ERR2915249_36913 ERR2915249_37122 ERR2915249_37143 ERR2915249_39254 ERR2915249_41094 ERR2915249_42108 ERR2915249_43811 ERR2915249_45157 ERR2915249_45281 ERR2915249_45296 ERR2915249_47743 ERR2915249_48029 ERR2915249_48403 ERR2915249_49409 ERR2915249_49520 ERR2915249_49813 ERR2915249_5291 ERR2915249_5341 ERR2915249_6539 ERR2915249_9399 ERR2915250_10032 ERR2915250_10108 ERR2915250_10822 ERR2915250_10904 ERR2915250_1143 ERR2915250_1166 ERR2915250_11744 ERR2915250_12123 ERR2915250_12225 ERR2915250_12349 ERR2915250_13235 ERR2915250_13450 ERR2915250_13587 ERR2915250_1374 ERR2915250_15199 ERR2915250_15751 ERR2915250_15849 ERR2915250_16278 ERR2915250_16435 ERR2915250_16541 ERR2915250_16677 ERR2915250_17605 ERR2915250_18176 ERR2915250_18322 ERR2915250_19187 ERR2915250_19245 ERR2915250_19560 ERR2915250_19702 ERR2915250_19990 ERR2915250_20074 ERR2915250_20612 ERR2915250_20789 ERR2915250_21181 ERR2915250_21268 ERR2915250_21293 ERR2915250_21741 ERR2915250_2219 ERR2915250_22296 ERR2915250_22435 ERR2915250_22773 ERR2915250_23230 ERR2915250_23528 ERR2915250_23580 ERR2915250_23581 ERR2915250_23790 ERR2915250_24527 ERR2915250_24960 ERR2915250_25144 ERR2915250_25264 ERR2915250_25339 ERR2915250_2541 ERR2915250_2572 ERR2915250_25787 ERR2915250_25802 ERR2915250_26435 ERR2915250_26482 ERR2915250_26495 ERR2915250_26539 ERR2915250_26775 ERR2915250_27153 ERR2915250_27227 ERR2915250_27542 ERR2915250_28396 ERR2915250_28737 ERR2915250_2878 ERR2915250_28819 ERR2915250_28934 ERR2915250_29405 ERR2915250_29483 ERR2915250_2963 ERR2915250_29925 ERR2915250_30368 ERR2915250_30372 ERR2915250_30482 ERR2915250_30827 ERR2915250_31140 ERR2915250_3129 ERR2915250_31524 ERR2915250_32036 ERR2915250_32095 ERR2915250_32566 ERR2915250_33149 ERR2915250_33193 ERR2915250_33225 ERR2915250_33298 ERR2915250_33307 ERR2915250_3349 ERR2915250_3361 ERR2915250_33625 ERR2915250_33814 ERR2915250_33933 ERR2915250_33937 ERR2915250_33964 ERR2915250_34266 ERR2915250_3440 ERR2915250_3448 ERR2915250_34700 ERR2915250_34725 ERR2915250_34736 ERR2915250_35242 ERR2915250_35721 ERR2915250_35919 ERR2915250_3623 ERR2915250_36305 ERR2915250_36350 ERR2915250_36408 ERR2915250_37376 ERR2915250_3752 ERR2915250_3779 ERR2915250_3788 ERR2915250_37929 ERR2915250_37939 ERR2915250_38128 ERR2915250_3849 ERR2915250_39180 ERR2915250_39257 ERR2915250_39282 ERR2915250_39506 ERR2915250_39540 ERR2915250_39550 ERR2915250_3988 ERR2915250_40158 ERR2915250_40377 ERR2915250_40401 ERR2915250_40730 ERR2915250_41161 ERR2915250_41216 ERR2915250_41325 ERR2915250_41761 ERR2915250_41793 ERR2915250_41971 ERR2915250_4217 ERR2915250_4235 ERR2915250_42363 ERR2915250_42393 ERR2915250_42428 ERR2915250_42436 ERR2915250_4249 ERR2915250_42580 ERR2915250_42593 ERR2915250_42715 ERR2915250_42907 ERR2915250_43027 ERR2915250_43452 ERR2915250_43514 ERR2915250_44286 ERR2915250_44828 ERR2915250_44829 ERR2915250_44852 ERR2915250_45128 ERR2915250_45399 ERR2915250_45522 ERR2915250_45671 ERR2915250_45727 ERR2915250_46049 ERR2915250_46185 ERR2915250_46666 ERR2915250_47232 ERR2915250_47428 ERR2915250_47615 ERR2915250_47710 ERR2915250_47979 ERR2915250_48015 ERR2915250_48154 ERR2915250_48203 ERR2915250_48857 ERR2915250_48877 ERR2915250_48940 ERR2915250_49092 ERR2915250_49361 ERR2915250_49585 ERR2915250_49633 ERR2915250_49646 ERR2915250_49666 ERR2915250_49778 ERR2915250_4991 ERR2915250_517 ERR2915250_5170 ERR2915250_5306 ERR2915250_5974 ERR2915250_610 ERR2915250_6315 ERR2915250_6632 ERR2915250_6675 ERR2915250_6887 ERR2915250_6907 ERR2915250_6953 ERR2915250_7028 ERR2915250_7038 ERR2915250_721 ERR2915250_7233 ERR2915250_7297 ERR2915250_7370 ERR2915250_7584 ERR2915250_7640 ERR2915250_78 ERR2915250_8167 ERR2915250_8363 ERR2915250_8403 ERR2915250_8404 ERR2915250_8476 ERR2915250_857 ERR2915250_8826 ERR2915250_8990 ERR2915250_90 ERR2915250_9107 ERR2915250_9325 ERR2915250_9431 ERR2915250_9503 ERR2915250_9633 ERR2915250_9647 ERR2915250_9743 ERR2915250_9783 ERR2915250_9835 ERR2915250_9902 ERR2915250_9904 ERR2915251_10012 ERR2915251_10520 ERR2915251_11029 ERR2915251_12136 ERR2915251_12644 ERR2915251_12816 ERR2915251_12959 ERR2915251_13212 ERR2915251_1340 ERR2915251_13499 ERR2915251_13516 ERR2915251_14064 ERR2915251_14224 ERR2915251_14408 ERR2915251_14978 ERR2915251_16342 ERR2915251_1663 ERR2915251_16861 ERR2915251_17695 ERR2915251_18013 ERR2915251_18033 ERR2915251_18168 ERR2915251_18217 ERR2915251_18348 ERR2915251_18638 ERR2915251_18713 ERR2915251_18803 ERR2915251_19284 ERR2915251_19603 ERR2915251_19956 ERR2915251_207 ERR2915251_20902 ERR2915251_21451 ERR2915251_21821 ERR2915251_21983 ERR2915251_22073 ERR2915251_22388 ERR2915251_22733 ERR2915251_23102 ERR2915251_23753 ERR2915251_23787 ERR2915251_23840 ERR2915251_23953 ERR2915251_24283 ERR2915251_24450 ERR2915251_24850 ERR2915251_26740 ERR2915251_26975 ERR2915251_26996 ERR2915251_27047 ERR2915251_27080 ERR2915251_27515 ERR2915251_27700 ERR2915251_28057 ERR2915251_28147 ERR2915251_28373 ERR2915251_2907 ERR2915251_29164 ERR2915251_29446 ERR2915251_29510 ERR2915251_30263 ERR2915251_3030 ERR2915251_30983 ERR2915251_31394 ERR2915251_31445 ERR2915251_31997 ERR2915251_33085 ERR2915251_33347 ERR2915251_33818 ERR2915251_33825 ERR2915251_33848 ERR2915251_33941 ERR2915251_34046 ERR2915251_3437 ERR2915251_34603 ERR2915251_35596 ERR2915251_35819 ERR2915251_36140 ERR2915251_36348 ERR2915251_36358 ERR2915251_36660 ERR2915251_36823 ERR2915251_36880 ERR2915251_3697 ERR2915251_37072 ERR2915251_37745 ERR2915251_37830 ERR2915251_38395 ERR2915251_38484 ERR2915251_38579 ERR2915251_38623 ERR2915251_38665 ERR2915251_38822 ERR2915251_39054 ERR2915251_39114 ERR2915251_39348 ERR2915251_39512 ERR2915251_39859 ERR2915251_39860 ERR2915251_40098 ERR2915251_41909 ERR2915251_43074 ERR2915251_43329 ERR2915251_43723 ERR2915251_44528 ERR2915251_45359 ERR2915251_4558 ERR2915251_4593 ERR2915251_4648 ERR2915251_46748 ERR2915251_4721 ERR2915251_4780 ERR2915251_47975 ERR2915251_48008 ERR2915251_48372 ERR2915251_48670 ERR2915251_48891 ERR2915251_48918 ERR2915251_49014 ERR2915251_49193 ERR2915251_49733 ERR2915251_50018 ERR2915251_50097 ERR2915251_50271 ERR2915251_6281 ERR2915251_6664 ERR2915251_672 ERR2915251_6785 ERR2915251_6893 ERR2915251_6954 ERR2915251_7176 ERR2915251_7312 ERR2915251_7556 ERR2915251_7720 ERR2915251_7939 ERR2915251_7967 ERR2915251_8182 ERR2915251_8283 ERR2915251_8368 ERR2915251_8505 ERR2915251_8850 ERR2915251_9258 ERR2915252_170 ERR2915252_19591 ERR2915252_46644 ERR2915254_14593 ERR2915254_21295 ERR2915254_22426 ERR2915254_27202 ERR2915254_28137 ERR2915254_31490 ERR2915254_32114 ERR2915254_32294 ERR2915254_37879 ERR2915254_38470 ERR2915254_38773 ERR2915254_40423 ERR2915254_46264 ERR2915254_48997 ERR2915254_9331 ERR2915254_9577 ERR2915207_4243 ERR2915207_4803 ERR2915207_4939 ERR2915207_5741 ERR2915207_6326 ERR2915207_8972 ERR2915207_11510 ERR2915207_12343 ERR2915207_14806 ERR2915207_18001 ERR2915207_19065 ERR2915207_19321 ERR2915207_21004 ERR2915207_23415 ERR2915207_24273 ERR2915207_25295 ERR2915207_25487 ERR2915207_29946 ERR2915207_30737 ERR2915207_36090 ERR2915207_36251 ERR2915207_36583 ERR2915207_37626 ERR2915207_39685 ERR2915207_40539 ERR2915207_44325 ERR2915207_44512 ERR2915207_44631 ERR2915207_44635 ERR2915207_44654 ERR2915207_44867 ERR2915208_407 ERR2915208_983 ERR2915208_2493 ERR2915208_5385 ERR2915208_7609 ERR2915208_10898 ERR2915208_13777 ERR2915208_17148 ERR2915208_20612 ERR2915208_20866 ERR2915208_23027 ERR2915208_26473 ERR2915208_29207 ERR2915208_35312 ERR2915208_38240 ERR2915208_38583 ERR2915208_38614 ERR2915208_40448 ERR2915208_40564 ERR2915208_47208 ERR2915208_47300 ERR2915208_47845 ERR2915208_49807 ERR2915208_49949 ERR2915209_6288 ERR2915209_15734 ERR2915209_24067 ERR2915210_1647 ERR2915210_1860 ERR2915210_3719 ERR2915210_3974 ERR2915210_4673 ERR2915210_4727 ERR2915210_5174 ERR2915210_6099 ERR2915210_7756 ERR2915210_9587 ERR2915210_9807 ERR2915210_10428 ERR2915210_10654 ERR2915210_10994 ERR2915210_12113 ERR2915210_13202 ERR2915210_13396 ERR2915210_13490 ERR2915210_15653 ERR2915210_16148 ERR2915210_17058 ERR2915210_17341 ERR2915210_18108 ERR2915210_19494 ERR2915210_20318 ERR2915210_21094 ERR2915210_21519 ERR2915210_22524 ERR2915210_22764 ERR2915210_22839 ERR2915210_23533 ERR2915210_23992 ERR2915210_25007 ERR2915210_25191 ERR2915210_27325 ERR2915210_27547 ERR2915210_29011 ERR2915210_30014 ERR2915210_30095 ERR2915210_30233 ERR2915210_31652 ERR2915210_32488 ERR2915210_32729 ERR2915210_32809 ERR2915210_33457 ERR2915210_36484 ERR2915210_37930 ERR2915210_38483 ERR2915210_39112 ERR2915210_39572 ERR2915210_39768 ERR2915210_40873 ERR2915210_41194 ERR2915210_43013 ERR2915210_45435 ERR2915210_45742 ERR2915210_47112 ERR2915210_48111 ERR2915210_48257 ERR2915210_48841 ERR2915210_48850 ERR2915210_49037 ERR2915210_49332 ERR2915211_5436 ERR2915211_39049 ERR2915212_17 ERR2915212_1333 ERR2915212_3093 ERR2915212_3417 ERR2915212_3605 ERR2915212_3999 ERR2915212_4826 ERR2915212_5065 ERR2915212_5952 ERR2915212_7752 ERR2915212_7911 ERR2915212_8141 ERR2915212_8685 ERR2915212_9229 ERR2915212_11293 ERR2915212_11945 ERR2915212_14697 ERR2915212_15878 ERR2915212_15884 ERR2915212_16268 ERR2915212_16574 ERR2915212_16597 ERR2915212_16959 ERR2915212_17016 ERR2915212_17500 ERR2915212_17923 ERR2915212_19637 ERR2915212_20220 ERR2915212_20926 ERR2915212_21471 ERR2915212_21702 ERR2915212_22170 ERR2915212_22735 ERR2915212_23022 ERR2915212_23230 ERR2915212_23653 ERR2915212_23692 ERR2915212_23890 ERR2915212_24132 ERR2915212_25335 ERR2915212_25629 ERR2915212_28070 ERR2915212_28297 ERR2915212_28344 ERR2915212_28963 ERR2915212_30102 ERR2915212_30586 ERR2915212_32658 ERR2915212_32929 ERR2915212_33095 ERR2915212_33996 ERR2915212_34072 ERR2915212_34117 ERR2915212_36438 ERR2915212_36808 ERR2915212_36898 ERR2915212_37298 ERR2915212_39004 ERR2915212_39089 ERR2915212_39424 ERR2915212_39561 ERR2915212_39837 ERR2915212_40404 ERR2915212_41539 ERR2915212_41721 ERR2915212_41959 ERR2915212_42338 ERR2915212_42543 ERR2915212_43596 ERR2915212_44267 ERR2915212_44436 ERR2915212_45304 ERR2915212_46158 ERR2915212_46336 ERR2915212_46680 ERR2915212_46715 ERR2915212_46782 ERR2915212_47706 ERR2915212_47834 ERR2915212_48849 ERR2915212_48911 ERR2915215_36993 ERR2915216_6071 ERR2915216_10682 ERR2915216_30983 ERR2915216_33925 ERR2915216_41917 ERR2915217_32239 ERR2915217_44735 ERR2915218_10222 ERR2915218_10244 ERR2915218_27689 ERR2915218_28801 ERR2915219_12737 ERR2915219_12818 ERR2915220_16790 ERR2915220_23411 ERR2915220_38554 ERR2915220_43033 ERR2915221_39899 ERR2915222_1225 ERR2915222_6565 ERR2915222_8359 ERR2915222_19495 ERR2915222_19669 ERR2915222_24166 ERR2915222_32882 ERR2915222_32983 ERR2915222_34341 ERR2915222_41404 ERR2915222_46286 ERR2915222_46808 ERR2915223_15350 ERR2915223_16426 ERR2915223_23349 ERR2915223_40345 ERR2915224_4952 ERR2915224_6024 ERR2915224_7532 ERR2915224_7622 ERR2915224_10620 ERR2915224_15992 ERR2915224_24419 ERR2915224_28237 ERR2915224_31296 ERR2915224_42298 ERR2915224_43874 ERR2915224_43965 ERR2915225_18 ERR2915225_33 ERR2915225_163 ERR2915225_361 ERR2915225_873 ERR2915225_1162 ERR2915225_1448 ERR2915225_2185 ERR2915225_2344 ERR2915225_3229 ERR2915225_3426 ERR2915225_3478 ERR2915225_3569 ERR2915225_3704 ERR2915225_3708 ERR2915225_4089 ERR2915225_6411 ERR2915225_6962 ERR2915225_7322 ERR2915225_7499 ERR2915225_9243 ERR2915225_9443 ERR2915225_9571 ERR2915225_10405 ERR2915225_10765 ERR2915225_10985 ERR2915225_11989 ERR2915225_13294 ERR2915225_13395 ERR2915225_13592 ERR2915225_14622 ERR2915225_15984 ERR2915225_16246 ERR2915225_16749 ERR2915225_17782 ERR2915225_17977 ERR2915225_18237 ERR2915225_19099 ERR2915225_19332 ERR2915225_19353 ERR2915225_19647 ERR2915225_19717 ERR2915225_19870 ERR2915225_20235 ERR2915225_20708 ERR2915225_21218 ERR2915225_21814 ERR2915225_22296 ERR2915225_22418 ERR2915225_23238 ERR2915225_23444 ERR2915225_23781 ERR2915225_24516 ERR2915225_24671 ERR2915225_24769 ERR2915225_24776 ERR2915225_25236 ERR2915225_25311 ERR2915225_26493 ERR2915225_27894 ERR2915225_28062 ERR2915225_28447 ERR2915225_28914 ERR2915225_30088 ERR2915225_30164 ERR2915225_31503 ERR2915225_32121 ERR2915225_34464 ERR2915225_34576 ERR2915225_34832 ERR2915225_35161 ERR2915225_35203 ERR2915225_36490 ERR2915225_36959 ERR2915225_37111 ERR2915225_37575 ERR2915225_37648 ERR2915225_39191 ERR2915225_40377 ERR2915225_40866 ERR2915225_41014 ERR2915225_41221 ERR2915225_41308 ERR2915225_41480 ERR2915225_42739 ERR2915225_42910 ERR2915225_43418 ERR2915225_43945 ERR2915225_44143 ERR2915225_44170 ERR2915225_44663 ERR2915225_44821 ERR2915225_45271 ERR2915225_45682 ERR2915225_45754 ERR2915225_46099 ERR2915225_46571 ERR2915225_46909 ERR2915225_47006 ERR2915225_47530 ERR2915225_47544 ERR2915225_48597 ERR2915225_48770 ERR2915225_49433 ERR2915225_49888 ERR2915225_50358 ERR2915226_115 ERR2915226_2085 ERR2915226_6738 ERR2915226_7357 ERR2915226_12519 ERR2915226_24596 ERR2915226_26456 ERR2915226_28113 ERR2915226_31092 ERR2915226_31316 ERR2915226_32819 ERR2915226_34061 ERR2915226_36606 ERR2915226_37869 ERR2915226_42058 ERR2915226_42734 ERR2915226_47584 ERR2915226_48518 ERR2915227_2850 ERR2915227_5020 ERR2915227_9561 ERR2915227_16445 ERR2915227_18325 ERR2915227_19195 ERR2915227_22906 ERR2915227_22953 ERR2915227_24317 ERR2915227_34310 ERR2915227_43029 ERR2915227_43338 ERR2915227_47262 ERR2915229_1210 ERR2915229_1720 ERR2915229_2576 ERR2915229_5194 ERR2915229_6312 ERR2915229_7380 ERR2915229_11450 ERR2915229_13618 ERR2915229_15876 ERR2915229_16990 ERR2915229_18022 ERR2915229_19515 ERR2915229_23206 ERR2915229_23218 ERR2915229_23493 ERR2915229_25880 ERR2915229_26366 ERR2915229_27401 ERR2915229_27478 ERR2915229_27773 ERR2915229_29215 ERR2915229_29798 ERR2915229_29950 ERR2915229_30249 ERR2915229_30454 ERR2915229_31340 ERR2915229_31754 ERR2915229_32619 ERR2915229_32828 ERR2915229_33052 ERR2915229_35652 ERR2915229_36691 ERR2915229_37050 ERR2915229_38995 ERR2915229_42258 ERR2915229_42752 ERR2915229_43275 ERR2915229_44880 ERR2915229_45489 ERR2915229_45504 ERR2915229_46073 ERR2915229_46503 ERR2915229_46709 ERR2915229_48904 ERR2915231_15557 ERR2915232_15462 ERR2915233_15617 ERR2915234_18601 ERR2915234_18768 ERR2915234_20665 ERR2915234_37492 ERR2915234_38633 ERR2915234_45845 ERR2915234_46291 ERR2915234_47115 ERR2915237_25 ERR2915237_97 ERR2915237_238 ERR2915237_261 ERR2915237_703 ERR2915237_741 ERR2915237_1001 ERR2915237_1048 ERR2915237_1079 ERR2915237_1131 ERR2915237_1374 ERR2915237_1444 ERR2915237_1588 ERR2915237_1689 ERR2915237_1785 ERR2915237_1998 ERR2915237_2321 ERR2915237_2504 ERR2915237_2537 ERR2915237_3413 ERR2915237_3706 ERR2915237_3707 ERR2915237_3847 ERR2915237_3895 ERR2915237_4022 ERR2915237_6631 ERR2915237_6835 ERR2915237_6919 ERR2915237_6953 ERR2915237_7062 ERR2915237_7286 ERR2915237_7670 ERR2915237_7808 ERR2915237_7900 ERR2915237_8042 ERR2915237_8259 ERR2915237_8711 ERR2915237_8752 ERR2915237_8858 ERR2915237_9048 ERR2915237_9101 ERR2915237_9199 ERR2915237_9588 ERR2915237_9636 ERR2915237_9751 ERR2915237_9772 ERR2915237_9942 ERR2915237_10126 ERR2915237_10172 ERR2915237_10269 ERR2915237_10304 ERR2915237_10444 ERR2915237_10463 ERR2915237_10692 ERR2915237_10726 ERR2915237_10870 ERR2915237_11084 ERR2915237_11092 ERR2915237_11201 ERR2915237_11446 ERR2915237_11489 ERR2915237_11589 ERR2915237_11671 ERR2915237_11704 ERR2915237_11911 ERR2915237_12108 ERR2915237_12511 ERR2915237_13036 ERR2915237_13364 ERR2915237_13870 ERR2915237_13981 ERR2915237_13997 ERR2915237_14030 ERR2915237_14039 ERR2915237_14056 ERR2915237_14070 ERR2915237_14142 ERR2915237_14199 ERR2915237_14229 ERR2915237_14359 ERR2915237_14393 ERR2915237_14525 ERR2915237_14614 ERR2915237_14937 ERR2915237_14992 ERR2915237_15031 ERR2915237_15089 ERR2915237_15447 ERR2915237_15460 ERR2915237_15490 ERR2915237_15546 ERR2915237_15644 ERR2915237_15985 ERR2915237_16019 ERR2915237_16038 ERR2915237_16126 ERR2915237_16328 ERR2915237_16400 ERR2915237_16515 ERR2915237_16521 ERR2915237_16597 ERR2915237_16671 ERR2915237_16688 ERR2915237_16704 ERR2915237_16716 ERR2915237_16930 ERR2915237_17052 ERR2915237_17054 ERR2915237_17200 ERR2915237_17496 ERR2915237_17618 ERR2915237_17731 ERR2915237_17989 ERR2915237_18053 ERR2915237_18055 ERR2915237_18071 ERR2915237_18078 ERR2915237_18088 ERR2915237_18511 ERR2915237_18514 ERR2915237_18523 ERR2915237_18528 ERR2915237_18713 ERR2915237_18820 ERR2915237_19375 ERR2915237_19508 ERR2915237_19576 ERR2915237_19675 ERR2915237_19729 ERR2915237_20001 ERR2915237_20418 ERR2915237_20876 ERR2915237_21088 ERR2915237_21152 ERR2915237_21889 ERR2915237_21952 ERR2915237_22150 ERR2915237_22363 ERR2915237_22646 ERR2915237_22778 ERR2915237_22826 ERR2915237_22895 ERR2915237_22900 ERR2915237_23195 ERR2915237_23198 ERR2915237_23252 ERR2915237_23436 ERR2915237_23455 ERR2915237_23459 ERR2915237_23564 ERR2915237_23679 ERR2915237_23695 ERR2915237_23724 ERR2915237_23745 ERR2915237_23895 ERR2915237_23911 ERR2915237_24156 ERR2915237_24218 ERR2915237_24413 ERR2915237_24422 ERR2915237_24464 ERR2915237_24862 ERR2915237_24940 ERR2915237_25155 ERR2915237_25186 ERR2915237_25772 ERR2915237_25834 ERR2915237_25932 ERR2915237_26315 ERR2915237_26534 ERR2915237_26663 ERR2915237_26767 ERR2915237_27079 ERR2915237_27140 ERR2915237_27464 ERR2915237_27653 ERR2915237_27737 ERR2915237_27749 ERR2915237_27753 ERR2915237_27785 ERR2915237_27929 ERR2915237_28170 ERR2915237_28274 ERR2915237_28776 ERR2915237_28821 ERR2915237_28964 ERR2915237_28994 ERR2915237_29090 ERR2915237_29134 ERR2915237_29199 ERR2915237_29288 ERR2915237_29672 ERR2915237_29690 ERR2915237_29768 ERR2915237_30911 ERR2915237_31036 ERR2915237_31061 ERR2915237_31185 ERR2915237_31414 ERR2915237_31452 ERR2915237_31494 ERR2915237_31530 ERR2915237_31604 ERR2915237_32066 ERR2915237_32233 ERR2915237_32254 ERR2915237_32540 ERR2915237_32577 ERR2915237_32763 ERR2915237_32993 ERR2915237_33034 ERR2915237_33052 ERR2915237_33073 ERR2915237_33085 ERR2915237_33119 ERR2915237_33194 ERR2915237_33271 ERR2915237_33349 ERR2915237_33669 ERR2915237_33908 ERR2915237_33924 ERR2915237_34073 ERR2915237_34382 ERR2915237_34595 ERR2915237_34656 ERR2915237_34715 ERR2915237_34845 ERR2915237_35108 ERR2915237_35200 ERR2915237_35320 ERR2915237_35598 ERR2915237_35717 ERR2915237_35872 ERR2915237_35994 ERR2915237_36107 ERR2915237_36265 ERR2915237_36312 ERR2915237_36516 ERR2915237_38736 ERR2915237_38786 ERR2915237_38871 ERR2915237_38983 ERR2915237_39257 ERR2915237_39375 ERR2915237_39377 ERR2915237_39858 ERR2915237_39869 ERR2915237_39904 ERR2915237_39995 ERR2915237_40088 ERR2915237_40130 ERR2915237_40367 ERR2915237_40405 ERR2915237_40466 ERR2915237_40474 ERR2915237_40632 ERR2915237_40753 ERR2915237_40839 ERR2915237_40898 ERR2915237_40944 ERR2915237_41005 ERR2915237_41022 ERR2915237_41043 ERR2915237_41287 ERR2915237_42145 ERR2915237_42253 ERR2915237_42300 ERR2915237_42637 ERR2915237_42643 ERR2915237_42649 ERR2915237_42658 ERR2915237_42689 ERR2915237_42719 ERR2915237_43042 ERR2915237_43329 ERR2915237_43414 ERR2915237_43417 ERR2915237_43429 ERR2915237_43595 ERR2915237_43653 ERR2915237_43744 ERR2915237_43994 ERR2915237_44096 ERR2915237_44243 ERR2915237_44507 ERR2915237_44556 ERR2915237_44595 ERR2915237_44633 ERR2915237_44897 ERR2915237_45429 ERR2915237_45998 ERR2915237_46375 ERR2915237_46435 ERR2915237_46574 ERR2915237_46624 ERR2915237_46767 ERR2915237_46824 ERR2915237_46847 ERR2915237_46923 ERR2915237_47110 ERR2915237_47191 ERR2915237_47341 ERR2915237_47509 ERR2915237_47558 ERR2915237_47708 ERR2915237_47799 ERR2915237_48185 ERR2915237_48472 ERR2915237_48523 ERR2915237_48537 ERR2915237_48572 ERR2915237_48575 ERR2915237_48961 ERR2915237_48990 ERR2915237_49421 ERR2915237_49478 ERR2915237_49521 ERR2915237_49577 ERR2915237_49642 ERR2915237_49808 ERR2915237_49947 ERR2915237_50079 ERR2915237_50131 ERR2915237_50196 ERR2915237_50224 ERR2915237_50454 ERR2915237_50538 ERR2915238_1175 ERR2915238_8434 ERR2915238_8629 ERR2915238_21803 ERR2915238_21950 ERR2915238_24164 ERR2915238_33245 ERR2915238_34356 ERR2915238_34880 ERR2915238_35174 ERR2915238_36992 ERR2915238_40203 ERR2915238_40852 ERR2915238_42858 ERR2915239_15 ERR2915239_60 ERR2915239_127 ERR2915239_167 ERR2915239_200 ERR2915239_217 ERR2915239_333 ERR2915239_469 ERR2915239_694 ERR2915239_742 ERR2915239_1124 ERR2915239_1221 ERR2915239_1431 ERR2915239_1461 ERR2915239_1538 ERR2915239_1644 ERR2915239_1682 ERR2915239_1825 ERR2915239_1840 ERR2915239_1891 ERR2915239_2110 ERR2915239_2323 ERR2915239_2367 ERR2915239_2530 ERR2915239_2634 ERR2915239_2861 ERR2915239_2873 ERR2915239_3072 ERR2915239_3155 ERR2915239_3189 ERR2915239_3257 ERR2915239_3330 ERR2915239_3582 ERR2915239_3640 ERR2915239_3823 ERR2915239_3853 ERR2915239_3898 ERR2915239_3966 ERR2915239_4033 ERR2915239_4195 ERR2915239_4226 ERR2915239_4530 ERR2915239_4586 ERR2915239_4607 ERR2915239_4635 ERR2915239_4662 ERR2915239_4841 ERR2915239_4916 ERR2915239_4985 ERR2915239_5115 ERR2915239_5167 ERR2915239_5424 ERR2915239_5441 ERR2915239_5818 ERR2915239_5877 ERR2915239_5882 ERR2915239_6191 ERR2915239_6247 ERR2915239_6359 ERR2915239_6405 ERR2915239_6449 ERR2915239_6475 ERR2915239_6659 ERR2915239_6674 ERR2915239_6773 ERR2915239_6803 ERR2915239_6921 ERR2915239_6949 ERR2915239_6997 ERR2915239_7015 ERR2915239_7154 ERR2915239_7249 ERR2915239_7358 ERR2915239_7370 ERR2915239_7477 ERR2915239_7526 ERR2915239_7564 ERR2915239_7620 ERR2915239_7797 ERR2915239_7925 ERR2915239_7938 ERR2915239_8037 ERR2915239_8191 ERR2915239_8271 ERR2915239_8380 ERR2915239_8516 ERR2915239_8671 ERR2915239_8696 ERR2915239_8711 ERR2915239_8937 ERR2915239_9053 ERR2915239_9062 ERR2915239_9093 ERR2915239_9431 ERR2915239_9434 ERR2915239_9447 ERR2915239_9456 ERR2915239_9526 ERR2915239_9671 ERR2915239_9853 ERR2915239_9862 ERR2915239_9996 ERR2915239_10157 ERR2915239_10232 ERR2915239_10462 ERR2915239_10578 ERR2915239_10579 ERR2915239_10703 ERR2915239_10704 ERR2915239_10969 ERR2915239_11100 ERR2915239_11345 ERR2915239_11421 ERR2915239_11500 ERR2915239_11520 ERR2915239_11671 ERR2915239_11684 ERR2915239_11694 ERR2915239_11740 ERR2915239_11911 ERR2915239_11940 ERR2915239_11955 ERR2915239_12045 ERR2915239_12090 ERR2915239_12230 ERR2915239_12341 ERR2915239_12360 ERR2915239_12436 ERR2915239_12458 ERR2915239_12471 ERR2915239_12475 ERR2915239_12568 ERR2915239_12609 ERR2915239_12751 ERR2915239_12818 ERR2915239_13166 ERR2915239_13260 ERR2915239_13587 ERR2915239_13657 ERR2915239_13980 ERR2915239_14157 ERR2915239_14165 ERR2915239_14220 ERR2915239_14278 ERR2915239_14649 ERR2915239_14864 ERR2915239_15195 ERR2915239_15205 ERR2915239_15434 ERR2915239_15523 ERR2915239_15525 ERR2915239_15548 ERR2915239_15762 ERR2915239_16037 ERR2915239_16075 ERR2915239_16321 ERR2915239_16370 ERR2915239_16372 ERR2915239_16471 ERR2915239_16524 ERR2915239_16579 ERR2915239_16642 ERR2915239_16647 ERR2915239_16656 ERR2915239_16668 ERR2915239_16678 ERR2915239_16765 ERR2915239_16778 ERR2915239_16803 ERR2915239_16981 ERR2915239_17136 ERR2915239_17235 ERR2915239_17237 ERR2915239_17385 ERR2915239_17485 ERR2915239_17657 ERR2915239_17757 ERR2915239_17846 ERR2915239_17905 ERR2915239_17989 ERR2915239_18139 ERR2915239_18157 ERR2915239_18303 ERR2915239_18430 ERR2915239_18452 ERR2915239_18516 ERR2915239_18520 ERR2915239_18589 ERR2915239_18624 ERR2915239_18655 ERR2915239_18668 ERR2915239_18747 ERR2915239_18818 ERR2915239_19042 ERR2915239_19052 ERR2915239_19720 ERR2915239_19883 ERR2915239_20216 ERR2915239_20456 ERR2915239_20534 ERR2915239_20576 ERR2915239_20684 ERR2915239_20711 ERR2915239_20758 ERR2915239_20861 ERR2915239_20900 ERR2915239_20938 ERR2915239_21118 ERR2915239_21186 ERR2915239_21199 ERR2915239_21261 ERR2915239_21329 ERR2915239_21336 ERR2915239_21340 ERR2915239_21431 ERR2915239_21512 ERR2915239_21810 ERR2915239_21811 ERR2915239_21945 ERR2915239_21964 ERR2915239_22080 ERR2915239_22090 ERR2915239_22250 ERR2915239_22324 ERR2915239_22937 ERR2915239_23061 ERR2915239_23254 ERR2915239_23293 ERR2915239_23567 ERR2915239_23609 ERR2915239_23610 ERR2915239_23668 ERR2915239_23867 ERR2915239_23915 ERR2915239_24120 ERR2915239_24187 ERR2915239_24291 ERR2915239_24710 ERR2915239_24740 ERR2915239_24822 ERR2915239_24849 ERR2915239_24926 ERR2915239_25008 ERR2915239_25061 ERR2915239_25111 ERR2915239_25113 ERR2915239_25176 ERR2915239_25212 ERR2915239_25312 ERR2915239_25449 ERR2915239_25492 ERR2915239_25767 ERR2915239_25870 ERR2915239_26116 ERR2915239_26120 ERR2915239_26303 ERR2915239_26438 ERR2915239_26498 ERR2915239_26689 ERR2915239_27295 ERR2915239_27329 ERR2915239_27452 ERR2915239_27612 ERR2915239_27771 ERR2915239_27886 ERR2915239_27940 ERR2915239_28058 ERR2915239_28059 ERR2915239_28089 ERR2915239_28134 ERR2915239_28180 ERR2915239_28266 ERR2915239_28343 ERR2915239_28513 ERR2915239_28662 ERR2915239_28750 ERR2915239_28848 ERR2915239_28892 ERR2915239_29208 ERR2915239_29447 ERR2915239_29475 ERR2915239_29649 ERR2915239_29704 ERR2915239_29726 ERR2915239_29844 ERR2915239_29964 ERR2915239_30063 ERR2915239_30173 ERR2915239_30177 ERR2915239_30221 ERR2915239_30370 ERR2915239_30460 ERR2915239_30496 ERR2915239_30860 ERR2915239_30949 ERR2915239_31018 ERR2915239_31146 ERR2915239_31149 ERR2915239_31291 ERR2915239_31474 ERR2915239_31535 ERR2915239_31604 ERR2915239_31831 ERR2915239_31960 ERR2915239_32041 ERR2915239_32060 ERR2915239_32086 ERR2915239_32091 ERR2915239_32252 ERR2915239_32269 ERR2915239_32462 ERR2915239_32612 ERR2915239_32668 ERR2915239_32719 ERR2915239_32877 ERR2915239_32879 ERR2915239_32942 ERR2915239_33138 ERR2915239_33163 ERR2915239_33210 ERR2915239_33317 ERR2915239_33328 ERR2915239_33366 ERR2915239_33473 ERR2915239_33481 ERR2915239_33618 ERR2915239_33749 ERR2915239_33886 ERR2915239_34197 ERR2915239_34207 ERR2915239_34242 ERR2915239_34379 ERR2915239_34635 ERR2915239_34646 ERR2915239_34696 ERR2915239_34738 ERR2915239_34740 ERR2915239_34770 ERR2915239_34792 ERR2915239_34817 ERR2915239_34880 ERR2915239_34948 ERR2915239_34959 ERR2915239_35004 ERR2915239_35048 ERR2915239_35193 ERR2915239_35213 ERR2915239_35302 ERR2915239_35557 ERR2915239_35735 ERR2915239_35765 ERR2915239_36141 ERR2915239_36207 ERR2915239_36304 ERR2915239_36444 ERR2915239_36509 ERR2915239_36675 ERR2915239_36849 ERR2915239_36960 ERR2915239_37128 ERR2915239_37147 ERR2915239_37215 ERR2915239_37340 ERR2915239_37478 ERR2915239_37582 ERR2915239_37719 ERR2915239_37935 ERR2915239_38041 ERR2915239_38083 ERR2915239_38122 ERR2915239_38141 ERR2915239_38148 ERR2915239_38535 ERR2915239_38769 ERR2915239_38931 ERR2915239_39037 ERR2915239_39119 ERR2915239_39190 ERR2915239_39193 ERR2915239_39378 ERR2915239_39403 ERR2915239_39435 ERR2915239_39503 ERR2915239_39942 ERR2915239_39953 ERR2915239_39987 ERR2915239_40024 ERR2915239_40379 ERR2915239_40447 ERR2915239_40645 ERR2915239_40673 ERR2915239_40680 ERR2915239_40736 ERR2915239_40796 ERR2915239_41135 ERR2915239_41270 ERR2915239_41284 ERR2915239_41298 ERR2915239_41417 ERR2915239_41591 ERR2915239_41884 ERR2915239_41992 ERR2915239_42025 ERR2915239_42180 ERR2915239_42465 ERR2915239_42513 ERR2915239_42619 ERR2915239_42699 ERR2915239_43035 ERR2915239_43066 ERR2915239_43181 ERR2915239_43248 ERR2915239_43260 ERR2915239_43273 ERR2915239_43321 ERR2915239_43484 ERR2915239_43805 ERR2915239_43891 ERR2915239_43919 ERR2915239_43959 ERR2915239_44222 ERR2915239_44292 ERR2915239_44463 ERR2915239_44482 ERR2915239_44653 ERR2915239_44689 ERR2915239_44755 ERR2915239_44816 ERR2915239_44849 ERR2915239_44948 ERR2915239_45138 ERR2915239_45208 ERR2915239_45286 ERR2915239_45420 ERR2915239_45477 ERR2915239_45876 ERR2915239_45922 ERR2915239_46082 ERR2915239_46117 ERR2915239_46161 ERR2915239_46264 ERR2915239_46335 ERR2915239_46406 ERR2915239_46432 ERR2915239_46619 ERR2915239_46692 ERR2915239_46754 ERR2915239_46895 ERR2915239_47076 ERR2915239_47104 ERR2915239_47152 ERR2915239_47290 ERR2915239_47359 ERR2915239_47611 ERR2915239_47845 ERR2915239_47865 ERR2915239_47875 ERR2915239_47884 ERR2915239_47979 ERR2915239_47997 ERR2915239_48190 ERR2915239_48344 ERR2915239_48511 ERR2915239_48771 ERR2915239_48977 ERR2915239_49050 ERR2915239_49133 ERR2915240_11689 ERR2915240_23534 ERR2915241_1 ERR2915241_7 ERR2915241_40 ERR2915241_106 ERR2915241_162 ERR2915241_220 ERR2915241_271 ERR2915241_278 ERR2915241_280 ERR2915241_325 ERR2915241_340 ERR2915241_399 ERR2915241_409 ERR2915241_430 ERR2915241_466 ERR2915241_549 ERR2915241_564 ERR2915241_580 ERR2915241_649 ERR2915241_754 ERR2915241_811 ERR2915241_845 ERR2915241_855 ERR2915241_966 ERR2915241_984 ERR2915241_1025 ERR2915241_1053 ERR2915241_1061 ERR2915241_1065 ERR2915241_1123 ERR2915241_1131 ERR2915241_1174 ERR2915241_1180 ERR2915241_1327 ERR2915241_1328 ERR2915241_1372 ERR2915241_1401 ERR2915241_1462 ERR2915241_1572 ERR2915241_1578 ERR2915241_1596 ERR2915241_1619 ERR2915241_1676 ERR2915241_1737 ERR2915241_1772 ERR2915241_1792 ERR2915241_1798 ERR2915241_1919 ERR2915241_1920 ERR2915241_2014 ERR2915241_2088 ERR2915241_2151 ERR2915241_2160 ERR2915241_2220 ERR2915241_2306 ERR2915241_2389 ERR2915241_2395 ERR2915241_2427 ERR2915241_2492 ERR2915241_2495 ERR2915241_2552 ERR2915241_2630 ERR2915241_2674 ERR2915241_2679 ERR2915241_2731 ERR2915241_2751 ERR2915241_2772 ERR2915241_2822 ERR2915241_2823 ERR2915241_2856 ERR2915241_2889 ERR2915241_2947 ERR2915241_3018 ERR2915241_3053 ERR2915241_3102 ERR2915241_3127 ERR2915241_3131 ERR2915241_3157 ERR2915241_3188 ERR2915241_3336 ERR2915241_3485 ERR2915241_3532 ERR2915241_3548 ERR2915241_3620 ERR2915241_3735 ERR2915241_3823 ERR2915241_3833 ERR2915241_3903 ERR2915241_3951 ERR2915241_3955 ERR2915241_3963 ERR2915241_3976 ERR2915241_3978 ERR2915241_3995 ERR2915241_4002 ERR2915241_4006 ERR2915241_4029 ERR2915241_4081 ERR2915241_4164 ERR2915241_4195 ERR2915241_4216 ERR2915241_4218 ERR2915241_4229 ERR2915241_4240 ERR2915241_4278 ERR2915241_4296 ERR2915241_4392 ERR2915241_4428 ERR2915241_4545 ERR2915241_4562 ERR2915241_4620 ERR2915241_4624 ERR2915241_4637 ERR2915241_4670 ERR2915241_4792 ERR2915241_4802 ERR2915241_4936 ERR2915241_5004 ERR2915241_5048 ERR2915241_5056 ERR2915241_5114 ERR2915241_5123 ERR2915241_5126 ERR2915241_5139 ERR2915241_5172 ERR2915241_5203 ERR2915241_5222 ERR2915241_5296 ERR2915241_5324 ERR2915241_5410 ERR2915241_5501 ERR2915241_5504 ERR2915241_5518 ERR2915241_5546 ERR2915241_5569 ERR2915241_5651 ERR2915241_5664 ERR2915241_5701 ERR2915241_5724 ERR2915241_5749 ERR2915241_5823 ERR2915241_5862 ERR2915241_5931 ERR2915241_6094 ERR2915241_6138 ERR2915241_6300 ERR2915241_6373 ERR2915241_6456 ERR2915241_6488 ERR2915241_6518 ERR2915241_6534 ERR2915241_6551 ERR2915241_6578 ERR2915241_6593 ERR2915241_6594 ERR2915241_6649 ERR2915241_6651 ERR2915241_6653 ERR2915241_6663 ERR2915241_6676 ERR2915241_6761 ERR2915241_6785 ERR2915241_6803 ERR2915241_6806 ERR2915241_6867 ERR2915241_6907 ERR2915241_6944 ERR2915241_6992 ERR2915241_7003 ERR2915241_7052 ERR2915241_7096 ERR2915241_7105 ERR2915241_7124 ERR2915241_7192 ERR2915241_7209 ERR2915241_7224 ERR2915241_7227 ERR2915241_7244 ERR2915241_7279 ERR2915241_7295 ERR2915241_7437 ERR2915241_7473 ERR2915241_7488 ERR2915241_7508 ERR2915241_7574 ERR2915241_7590 ERR2915241_7627 ERR2915241_7655 ERR2915241_7677 ERR2915241_7678 ERR2915241_7720 ERR2915241_7730 ERR2915241_7740 ERR2915241_7755 ERR2915241_7784 ERR2915241_7790 ERR2915241_7793 ERR2915241_7803 ERR2915241_7944 ERR2915241_7978 ERR2915241_8038 ERR2915241_8043 ERR2915241_8046 ERR2915241_8063 ERR2915241_8094 ERR2915241_8100 ERR2915241_8245 ERR2915241_8330 ERR2915241_8348 ERR2915241_8384 ERR2915241_8387 ERR2915241_8395 ERR2915241_8414 ERR2915241_8422 ERR2915241_8522 ERR2915241_8525 ERR2915241_8531 ERR2915241_8541 ERR2915241_8581 ERR2915241_8681 ERR2915241_8706 ERR2915241_8710 ERR2915241_8731 ERR2915241_8846 ERR2915241_8853 ERR2915241_8876 ERR2915241_8909 ERR2915241_8910 ERR2915241_8963 ERR2915241_8988 ERR2915241_9031 ERR2915241_9036 ERR2915241_9134 ERR2915241_9230 ERR2915241_9347 ERR2915241_9413 ERR2915241_9420 ERR2915241_9505 ERR2915241_9511 ERR2915241_9530 ERR2915241_9545 ERR2915241_9549 ERR2915241_9675 ERR2915241_9709 ERR2915241_9720 ERR2915241_9741 ERR2915241_9797 ERR2915241_9808 ERR2915241_9831 ERR2915241_9944 ERR2915241_10004 ERR2915241_10009 ERR2915241_10010 ERR2915241_10037 ERR2915241_10055 ERR2915241_10089 ERR2915241_10162 ERR2915241_10174 ERR2915241_10248 ERR2915241_10330 ERR2915241_10370 ERR2915241_10550 ERR2915241_10635 ERR2915241_10648 ERR2915241_10730 ERR2915241_10733 ERR2915241_10751 ERR2915241_10812 ERR2915241_10845 ERR2915241_10853 ERR2915241_10922 ERR2915241_10951 ERR2915241_10968 ERR2915241_11063 ERR2915241_11064 ERR2915241_11091 ERR2915241_11135 ERR2915241_11153 ERR2915241_11185 ERR2915241_11240 ERR2915241_11276 ERR2915241_11295 ERR2915241_11318 ERR2915241_11356 ERR2915241_11379 ERR2915241_11380 ERR2915241_11416 ERR2915241_11436 ERR2915241_11445 ERR2915241_11480 ERR2915241_11485 ERR2915241_11501 ERR2915241_11516 ERR2915241_11530 ERR2915241_11588 ERR2915241_11589 ERR2915241_11616 ERR2915241_11672 ERR2915241_11681 ERR2915241_11701 ERR2915241_11716 ERR2915241_11726 ERR2915241_11744 ERR2915241_11786 ERR2915241_11865 ERR2915241_11866 ERR2915241_11899 ERR2915241_11902 ERR2915241_11977 ERR2915241_11997 ERR2915241_12035 ERR2915241_12119 ERR2915241_12205 ERR2915241_12227 ERR2915241_12400 ERR2915241_12424 ERR2915241_12443 ERR2915241_12452 ERR2915241_12586 ERR2915241_12623 ERR2915241_12644 ERR2915241_12697 ERR2915241_12703 ERR2915241_12725 ERR2915241_12750 ERR2915241_12754 ERR2915241_12786 ERR2915241_12790 ERR2915241_12802 ERR2915241_12841 ERR2915241_12863 ERR2915241_12904 ERR2915241_12913 ERR2915241_12994 ERR2915241_12995 ERR2915241_13017 ERR2915241_13053 ERR2915241_13155 ERR2915241_13183 ERR2915241_13199 ERR2915241_13200 ERR2915241_13289 ERR2915241_13345 ERR2915241_13411 ERR2915241_13418 ERR2915241_13423 ERR2915241_13444 ERR2915241_13546 ERR2915241_13588 ERR2915241_13605 ERR2915241_13668 ERR2915241_13676 ERR2915241_13692 ERR2915241_13717 ERR2915241_13783 ERR2915241_13834 ERR2915241_13837 ERR2915241_13841 ERR2915241_13907 ERR2915241_13946 ERR2915241_13950 ERR2915241_13994 ERR2915241_14020 ERR2915241_14058 ERR2915241_14081 ERR2915241_14101 ERR2915241_14112 ERR2915241_14115 ERR2915241_14142 ERR2915241_14157 ERR2915241_14278 ERR2915241_14317 ERR2915241_14378 ERR2915241_14405 ERR2915241_14418 ERR2915241_14521 ERR2915241_14527 ERR2915241_14556 ERR2915241_14571 ERR2915241_14612 ERR2915241_14616 ERR2915241_14682 ERR2915241_14766 ERR2915241_14771 ERR2915241_14779 ERR2915241_14796 ERR2915241_14802 ERR2915241_14810 ERR2915241_14814 ERR2915241_14838 ERR2915241_14903 ERR2915241_14913 ERR2915241_14922 ERR2915241_15114 ERR2915241_15200 ERR2915241_15230 ERR2915241_15253 ERR2915241_15264 ERR2915241_15265 ERR2915241_15309 ERR2915241_15322 ERR2915241_15326 ERR2915241_15337 ERR2915241_15376 ERR2915241_15458 ERR2915241_15605 ERR2915241_15636 ERR2915241_15688 ERR2915241_15705 ERR2915241_15730 ERR2915241_15738 ERR2915241_15741 ERR2915241_15794 ERR2915241_15890 ERR2915241_15989 ERR2915241_16052 ERR2915241_16132 ERR2915241_16183 ERR2915241_16216 ERR2915241_16301 ERR2915241_16303 ERR2915241_16309 ERR2915241_16404 ERR2915241_16444 ERR2915241_16519 ERR2915241_16528 ERR2915241_16580 ERR2915241_16684 ERR2915241_16733 ERR2915241_16967 ERR2915241_17019 ERR2915241_17097 ERR2915241_17107 ERR2915241_17219 ERR2915241_17275 ERR2915241_17360 ERR2915241_17407 ERR2915241_17430 ERR2915241_17561 ERR2915241_17568 ERR2915241_17686 ERR2915241_17723 ERR2915241_17760 ERR2915241_17794 ERR2915241_17826 ERR2915241_17917 ERR2915241_17961 ERR2915241_18004 ERR2915241_18084 ERR2915241_18086 ERR2915241_18115 ERR2915241_18120 ERR2915241_18142 ERR2915241_18175 ERR2915241_18239 ERR2915241_18283 ERR2915241_18297 ERR2915241_18435 ERR2915241_18483 ERR2915241_18619 ERR2915241_18626 ERR2915241_18663 ERR2915241_18673 ERR2915241_18705 ERR2915241_18758 ERR2915241_18798 ERR2915241_18799 ERR2915241_18852 ERR2915241_18876 ERR2915241_18893 ERR2915241_18994 ERR2915241_19003 ERR2915241_19069 ERR2915241_19110 ERR2915241_19185 ERR2915241_19200 ERR2915241_19225 ERR2915241_19323 ERR2915241_19324 ERR2915241_19342 ERR2915241_19368 ERR2915241_19394 ERR2915241_19416 ERR2915241_19456 ERR2915241_19457 ERR2915241_19523 ERR2915241_19601 ERR2915241_19654 ERR2915241_19675 ERR2915241_19707 ERR2915241_19738 ERR2915241_19766 ERR2915241_19787 ERR2915241_19801 ERR2915241_19840 ERR2915241_20055 ERR2915241_20066 ERR2915241_20094 ERR2915241_20118 ERR2915241_20165 ERR2915241_20227 ERR2915241_20268 ERR2915241_20298 ERR2915241_20349 ERR2915241_20402 ERR2915241_20456 ERR2915241_20504 ERR2915241_20613 ERR2915241_20628 ERR2915241_20639 ERR2915241_20642 ERR2915241_20741 ERR2915241_20743 ERR2915241_20778 ERR2915241_20804 ERR2915241_20856 ERR2915241_20862 ERR2915241_20863 ERR2915241_20865 ERR2915241_20996 ERR2915241_21023 ERR2915241_21032 ERR2915241_21118 ERR2915241_21137 ERR2915241_21157 ERR2915241_21172 ERR2915241_21189 ERR2915241_21201 ERR2915241_21211 ERR2915241_21260 ERR2915241_21287 ERR2915241_21303 ERR2915241_21314 ERR2915241_21323 ERR2915241_21359 ERR2915241_21452 ERR2915241_21472 ERR2915241_21547 ERR2915241_21582 ERR2915241_21612 ERR2915241_21630 ERR2915241_21718 ERR2915241_21804 ERR2915241_21862 ERR2915241_21886 ERR2915241_21931 ERR2915241_21934 ERR2915241_21942 ERR2915241_21977 ERR2915241_22044 ERR2915241_22083 ERR2915241_22097 ERR2915241_22104 ERR2915241_22128 ERR2915241_22186 ERR2915241_22353 ERR2915241_22383 ERR2915241_22400 ERR2915241_22414 ERR2915241_22481 ERR2915241_22484 ERR2915241_22590 ERR2915241_22605 ERR2915241_22654 ERR2915241_22772 ERR2915241_22776 ERR2915241_22787 ERR2915241_22791 ERR2915241_22822 ERR2915241_22867 ERR2915241_22880 ERR2915241_22944 ERR2915241_22947 ERR2915241_22950 ERR2915241_22960 ERR2915241_22979 ERR2915241_23011 ERR2915241_23015 ERR2915241_23069 ERR2915241_23093 ERR2915241_23104 ERR2915241_23108 ERR2915241_23138 ERR2915241_23150 ERR2915241_23277 ERR2915241_23282 ERR2915241_23283 ERR2915241_23287 ERR2915241_23323 ERR2915241_23336 ERR2915241_23396 ERR2915241_23399 ERR2915241_23421 ERR2915241_23479 ERR2915241_23549 ERR2915241_23588 ERR2915241_23602 ERR2915241_23683 ERR2915241_23746 ERR2915241_23833 ERR2915241_23888 ERR2915241_23906 ERR2915241_23915 ERR2915241_23938 ERR2915241_24091 ERR2915241_24123 ERR2915241_24144 ERR2915241_24192 ERR2915241_24214 ERR2915241_24262 ERR2915241_24299 ERR2915241_24349 ERR2915241_24380 ERR2915241_24395 ERR2915241_24397 ERR2915241_24432 ERR2915241_24494 ERR2915241_24535 ERR2915241_24620 ERR2915241_24704 ERR2915241_24710 ERR2915241_24727 ERR2915241_24731 ERR2915241_24751 ERR2915241_24753 ERR2915241_24815 ERR2915241_24845 ERR2915241_24861 ERR2915241_24904 ERR2915241_24906 ERR2915241_24956 ERR2915241_24963 ERR2915241_24979 ERR2915241_25002 ERR2915241_25015 ERR2915241_25051 ERR2915241_25113 ERR2915241_25116 ERR2915241_25118 ERR2915241_25119 ERR2915241_25120 ERR2915241_25121 ERR2915241_25127 ERR2915241_25132 ERR2915241_25165 ERR2915241_25226 ERR2915241_25234 ERR2915241_25242 ERR2915241_25253 ERR2915241_25279 ERR2915241_25281 ERR2915241_25313 ERR2915241_25510 ERR2915241_25587 ERR2915241_25653 ERR2915241_25668 ERR2915241_25687 ERR2915241_25754 ERR2915241_25802 ERR2915241_26004 ERR2915241_26035 ERR2915241_26093 ERR2915241_26111 ERR2915241_26219 ERR2915241_26230 ERR2915241_26260 ERR2915241_26301 ERR2915241_26321 ERR2915241_26353 ERR2915241_26379 ERR2915241_26473 ERR2915241_26500 ERR2915241_26550 ERR2915241_26637 ERR2915241_26674 ERR2915241_26732 ERR2915241_26735 ERR2915241_26862 ERR2915241_26863 ERR2915241_26874 ERR2915241_26934 ERR2915241_26940 ERR2915241_27003 ERR2915241_27023 ERR2915241_27197 ERR2915241_27201 ERR2915241_27210 ERR2915241_27253 ERR2915241_27275 ERR2915241_27353 ERR2915241_27398 ERR2915241_27423 ERR2915241_27489 ERR2915241_27514 ERR2915241_27523 ERR2915241_27602 ERR2915241_27641 ERR2915241_27642 ERR2915241_27644 ERR2915241_27751 ERR2915241_27778 ERR2915241_27809 ERR2915241_27837 ERR2915241_27893 ERR2915241_27927 ERR2915241_27940 ERR2915241_27962 ERR2915241_27966 ERR2915241_27969 ERR2915241_27978 ERR2915241_28041 ERR2915241_28086 ERR2915241_28142 ERR2915241_28287 ERR2915241_28296 ERR2915241_28331 ERR2915241_28406 ERR2915241_28407 ERR2915241_28503 ERR2915241_28506 ERR2915241_28520 ERR2915241_28535 ERR2915241_28539 ERR2915241_28576 ERR2915241_28579 ERR2915241_28581 ERR2915241_28637 ERR2915241_28651 ERR2915241_28669 ERR2915241_28706 ERR2915241_28717 ERR2915241_28763 ERR2915241_28826 ERR2915241_28865 ERR2915241_28868 ERR2915241_28884 ERR2915241_28888 ERR2915241_28893 ERR2915241_28906 ERR2915241_28913 ERR2915241_28942 ERR2915241_28958 ERR2915241_28979 ERR2915241_29055 ERR2915241_29061 ERR2915241_29109 ERR2915241_29146 ERR2915241_29156 ERR2915241_29253 ERR2915241_29257 ERR2915241_29354 ERR2915241_29360 ERR2915241_29411 ERR2915241_29438 ERR2915241_29441 ERR2915241_29514 ERR2915241_29596 ERR2915241_29619 ERR2915241_29628 ERR2915241_29635 ERR2915241_29639 ERR2915241_29778 ERR2915241_29811 ERR2915241_29827 ERR2915241_29837 ERR2915241_29853 ERR2915241_29858 ERR2915241_29864 ERR2915241_29898 ERR2915241_29921 ERR2915241_29956 ERR2915241_29987 ERR2915241_30052 ERR2915241_30101 ERR2915241_30119 ERR2915241_30141 ERR2915241_30177 ERR2915241_30240 ERR2915241_30244 ERR2915241_30248 ERR2915241_30294 ERR2915241_30353 ERR2915241_30435 ERR2915241_30445 ERR2915241_30448 ERR2915241_30449 ERR2915241_30469 ERR2915241_30482 ERR2915241_30497 ERR2915241_30518 ERR2915241_30523 ERR2915241_30557 ERR2915241_30591 ERR2915241_30632 ERR2915241_30648 ERR2915241_30663 ERR2915241_30757 ERR2915241_30840 ERR2915241_30852 ERR2915241_30881 ERR2915241_30928 ERR2915241_30971 ERR2915241_30987 ERR2915241_31047 ERR2915241_31129 ERR2915241_31138 ERR2915241_31158 ERR2915241_31259 ERR2915241_31305 ERR2915241_31344 ERR2915241_31368 ERR2915241_31372 ERR2915241_31417 ERR2915241_31449 ERR2915241_31577 ERR2915241_31591 ERR2915241_31616 ERR2915241_31638 ERR2915241_31707 ERR2915241_31752 ERR2915241_31765 ERR2915241_31815 ERR2915241_31816 ERR2915241_31843 ERR2915241_31969 ERR2915241_31973 ERR2915241_31994 ERR2915241_32006 ERR2915241_32040 ERR2915241_32070 ERR2915241_32087 ERR2915241_32095 ERR2915241_32111 ERR2915241_32236 ERR2915241_32270 ERR2915241_32300 ERR2915241_32316 ERR2915241_32360 ERR2915241_32425 ERR2915241_32553 ERR2915241_32588 ERR2915241_32705 ERR2915241_32729 ERR2915241_32824 ERR2915241_32857 ERR2915241_32880 ERR2915241_32911 ERR2915241_32970 ERR2915241_32983 ERR2915241_33010 ERR2915241_33061 ERR2915241_33132 ERR2915241_33143 ERR2915241_33228 ERR2915241_33240 ERR2915241_33245 ERR2915241_33272 ERR2915241_33354 ERR2915241_33364 ERR2915241_33395 ERR2915241_33453 ERR2915241_33465 ERR2915241_33475 ERR2915241_33539 ERR2915241_33563 ERR2915241_33590 ERR2915241_33653 ERR2915241_33684 ERR2915241_33707 ERR2915241_33808 ERR2915241_33826 ERR2915241_33911 ERR2915241_33976 ERR2915241_33993 ERR2915241_34155 ERR2915241_34188 ERR2915241_34198 ERR2915241_34210 ERR2915241_34260 ERR2915241_34276 ERR2915241_34281 ERR2915241_34314 ERR2915241_34322 ERR2915241_34331 ERR2915241_34356 ERR2915241_34401 ERR2915241_34445 ERR2915241_34467 ERR2915241_34539 ERR2915241_34551 ERR2915241_34600 ERR2915241_34627 ERR2915241_34669 ERR2915241_34671 ERR2915241_34690 ERR2915241_34767 ERR2915241_34773 ERR2915241_34847 ERR2915241_34851 ERR2915241_34877 ERR2915241_34878 ERR2915241_34927 ERR2915241_34972 ERR2915241_35036 ERR2915241_35041 ERR2915241_35083 ERR2915241_35183 ERR2915241_35187 ERR2915241_35308 ERR2915241_35394 ERR2915241_35403 ERR2915241_35409 ERR2915241_35432 ERR2915241_35440 ERR2915241_35456 ERR2915241_35478 ERR2915241_35581 ERR2915241_35731 ERR2915241_35741 ERR2915241_35742 ERR2915241_35769 ERR2915241_35873 ERR2915241_35876 ERR2915241_35935 ERR2915241_36043 ERR2915241_36105 ERR2915241_36174 ERR2915241_36190 ERR2915241_36191 ERR2915241_36197 ERR2915241_36202 ERR2915241_36224 ERR2915241_36288 ERR2915241_36398 ERR2915241_36482 ERR2915241_36496 ERR2915241_36511 ERR2915241_36646 ERR2915241_36754 ERR2915241_36810 ERR2915241_36834 ERR2915241_36904 ERR2915241_36946 ERR2915241_36952 ERR2915241_36987 ERR2915241_37064 ERR2915241_37123 ERR2915241_37137 ERR2915241_37188 ERR2915241_37189 ERR2915241_37196 ERR2915241_37427 ERR2915241_37432 ERR2915241_37451 ERR2915241_37458 ERR2915241_37461 ERR2915241_37469 ERR2915241_37481 ERR2915241_37604 ERR2915241_37626 ERR2915241_37652 ERR2915241_37724 ERR2915241_37801 ERR2915241_37853 ERR2915241_37883 ERR2915241_37943 ERR2915241_37958 ERR2915241_37959 ERR2915241_37976 ERR2915241_38124 ERR2915241_38159 ERR2915241_38171 ERR2915241_38178 ERR2915241_38179 ERR2915241_38273 ERR2915241_38290 ERR2915241_38342 ERR2915241_38354 ERR2915241_38394 ERR2915241_38418 ERR2915241_38435 ERR2915241_38449 ERR2915241_38471 ERR2915241_38505 ERR2915241_38534 ERR2915241_38566 ERR2915241_38614 ERR2915241_38711 ERR2915241_38760 ERR2915241_38880 ERR2915241_38883 ERR2915241_38983 ERR2915241_39031 ERR2915241_39130 ERR2915241_39175 ERR2915241_39225 ERR2915241_39235 ERR2915241_39237 ERR2915241_39257 ERR2915241_39319 ERR2915241_39339 ERR2915241_39371 ERR2915241_39719 ERR2915241_39805 ERR2915241_39812 ERR2915241_39862 ERR2915241_39880 ERR2915241_39884 ERR2915241_39899 ERR2915241_39948 ERR2915241_39952 ERR2915241_40025 ERR2915241_40039 ERR2915241_40074 ERR2915241_40113 ERR2915241_40114 ERR2915241_40120 ERR2915241_40135 ERR2915241_40207 ERR2915241_40262 ERR2915241_40311 ERR2915241_40397 ERR2915241_40404 ERR2915241_40468 ERR2915241_40472 ERR2915241_40490 ERR2915241_40550 ERR2915241_40572 ERR2915241_40581 ERR2915241_40604 ERR2915241_40727 ERR2915241_40742 ERR2915241_40768 ERR2915241_40791 ERR2915241_40880 ERR2915241_40891 ERR2915241_40898 ERR2915241_40915 ERR2915241_40951 ERR2915241_40978 ERR2915241_41014 ERR2915241_41049 ERR2915241_41096 ERR2915241_41181 ERR2915241_41211 ERR2915241_41300 ERR2915241_41369 ERR2915241_41409 ERR2915241_41421 ERR2915241_41441 ERR2915241_41584 ERR2915241_41624 ERR2915241_41637 ERR2915241_41689 ERR2915241_41706 ERR2915241_41764 ERR2915241_41785 ERR2915241_41826 ERR2915241_41919 ERR2915241_41929 ERR2915241_41932 ERR2915241_42027 ERR2915241_42034 ERR2915241_42118 ERR2915241_42170 ERR2915241_42194 ERR2915241_42228 ERR2915241_42258 ERR2915241_42304 ERR2915241_42313 ERR2915241_42421 ERR2915241_42587 ERR2915241_42589 ERR2915241_42630 ERR2915241_42754 ERR2915241_42766 ERR2915241_42866 ERR2915241_42877 ERR2915241_42954 ERR2915241_42969 ERR2915241_43071 ERR2915241_43093 ERR2915241_43281 ERR2915241_43291 ERR2915241_43437 ERR2915241_43471 ERR2915241_43478 ERR2915241_43513 ERR2915241_43529 ERR2915241_43534 ERR2915241_43584 ERR2915241_43694 ERR2915241_43697 ERR2915241_43741 ERR2915241_43782 ERR2915241_43891 ERR2915241_43896 ERR2915241_43928 ERR2915241_43974 ERR2915241_43975 ERR2915241_43983 ERR2915241_44018 ERR2915241_44054 ERR2915241_44182 ERR2915241_44216 ERR2915241_44326 ERR2915241_44342 ERR2915241_44343 ERR2915241_44358 ERR2915241_44380 ERR2915241_44419 ERR2915241_44445 ERR2915241_44449 ERR2915241_44485 ERR2915241_44489 ERR2915241_44509 ERR2915241_44547 ERR2915241_44548 ERR2915241_44549 ERR2915241_44613 ERR2915241_44619 ERR2915241_44652 ERR2915241_44674 ERR2915241_44732 ERR2915241_44736 ERR2915241_44771 ERR2915241_44794 ERR2915241_44802 ERR2915241_44830 ERR2915241_44835 ERR2915241_44841 ERR2915241_44853 ERR2915241_44938 ERR2915241_44970 ERR2915241_45001 ERR2915241_45028 ERR2915241_45052 ERR2915241_45140 ERR2915241_45307 ERR2915241_45322 ERR2915241_45323 ERR2915241_45465 ERR2915241_45466 ERR2915241_45505 ERR2915241_45522 ERR2915241_45584 ERR2915241_45685 ERR2915241_45713 ERR2915241_45767 ERR2915241_45832 ERR2915241_45875 ERR2915241_46000 ERR2915241_46084 ERR2915241_46115 ERR2915241_46188 ERR2915241_46194 ERR2915241_46280 ERR2915241_46331 ERR2915241_46342 ERR2915241_46378 ERR2915241_46380 ERR2915241_46392 ERR2915241_46519 ERR2915241_46533 ERR2915241_46540 ERR2915241_46604 ERR2915241_46605 ERR2915241_46616 ERR2915241_46618 ERR2915241_46658 ERR2915241_46669 ERR2915241_46681 ERR2915241_46689 ERR2915241_46702 ERR2915241_46725 ERR2915241_46730 ERR2915241_46772 ERR2915241_46775 ERR2915241_46851 ERR2915241_46930 ERR2915241_46947 ERR2915241_46961 ERR2915241_47084 ERR2915241_47144 ERR2915241_47193 ERR2915241_47239 ERR2915241_47372 ERR2915241_47396 ERR2915241_47398 ERR2915241_47403 ERR2915241_47428 ERR2915241_47433 ERR2915241_47536 ERR2915241_47623 ERR2915241_47626 ERR2915241_47656 ERR2915241_47672 ERR2915241_47740 ERR2915241_47750 ERR2915241_47753 ERR2915241_47853 ERR2915241_47908 ERR2915241_47915 ERR2915241_47938 ERR2915241_47945 ERR2915241_47997 ERR2915241_48010 ERR2915241_48109 ERR2915241_48178 ERR2915241_48194 ERR2915241_48218 ERR2915241_48259 ERR2915241_48269 ERR2915241_48294 ERR2915241_48309 ERR2915241_48316 ERR2915241_48323 ERR2915241_48434 ERR2915241_48455 ERR2915241_48488 ERR2915241_48590 ERR2915241_48644 ERR2915241_48646 ERR2915241_48728 ERR2915241_48767 ERR2915241_48844 ERR2915241_48867 ERR2915241_48886 ERR2915241_48930 ERR2915241_48976 ERR2915241_48987 ERR2915241_48988 ERR2915241_49029 ERR2915241_49053 ERR2915241_49105 ERR2915241_49111 ERR2915241_49222 ERR2915241_49246 ERR2915241_49345 ERR2915242_527 ERR2915242_4129 ERR2915242_6211 ERR2915242_6819 ERR2915242_7514 ERR2915242_8538 ERR2915242_8737 ERR2915242_8819 ERR2915242_9840 ERR2915242_13795 ERR2915242_14452 ERR2915242_18780 ERR2915242_19142 ERR2915242_19499 ERR2915242_20628 ERR2915242_21393 ERR2915242_22375 ERR2915242_23947 ERR2915242_27711 ERR2915242_29021 ERR2915242_29919 ERR2915242_30289 ERR2915242_30509 ERR2915242_33969 ERR2915242_34074 ERR2915242_34249 ERR2915242_34908 ERR2915242_35953 ERR2915242_36389 ERR2915242_37329 ERR2915242_40108 ERR2915242_42387 ERR2915242_42450 ERR2915242_46270 ERR2915242_48471 ERR2915242_49142 ERR2915243_2 ERR2915243_74 ERR2915243_381 ERR2915243_428 ERR2915243_467 ERR2915243_514 ERR2915243_612 ERR2915243_1028 ERR2915243_1124 ERR2915243_1195 ERR2915243_1267 ERR2915243_1357 ERR2915243_1397 ERR2915243_1851 ERR2915243_1862 ERR2915243_1940 ERR2915243_2013 ERR2915243_2053 ERR2915243_2475 ERR2915243_2579 ERR2915243_2766 ERR2915243_2820 ERR2915243_3045 ERR2915243_3545 ERR2915243_3591 ERR2915243_3641 ERR2915243_3828 ERR2915243_3992 ERR2915243_4108 ERR2915243_4120 ERR2915243_4199 ERR2915243_4309 ERR2915243_4372 ERR2915243_4664 ERR2915243_4726 ERR2915243_5257 ERR2915243_5288 ERR2915243_5436 ERR2915243_5449 ERR2915243_5637 ERR2915243_5772 ERR2915243_5815 ERR2915243_5922 ERR2915243_5947 ERR2915243_6050 ERR2915243_6153 ERR2915243_6236 ERR2915243_6577 ERR2915243_6642 ERR2915243_6921 ERR2915243_6964 ERR2915243_7355 ERR2915243_7641 ERR2915243_7782 ERR2915243_7793 ERR2915243_7984 ERR2915243_8198 ERR2915243_8332 ERR2915243_8368 ERR2915243_8476 ERR2915243_8773 ERR2915243_9019 ERR2915243_9727 ERR2915243_9758 ERR2915243_9813 ERR2915243_9923 ERR2915243_9969 ERR2915243_9982 ERR2915243_10172 ERR2915243_10194 ERR2915243_10232 ERR2915243_10238 ERR2915243_10493 ERR2915243_10502 ERR2915243_10763 ERR2915243_10779 ERR2915243_10797 ERR2915243_10915 ERR2915243_11278 ERR2915243_11465 ERR2915243_11593 ERR2915243_11809 ERR2915243_11867 ERR2915243_11979 ERR2915243_12089 ERR2915243_12164 ERR2915243_12198 ERR2915243_12335 ERR2915243_12426 ERR2915243_12468 ERR2915243_13102 ERR2915243_13114 ERR2915243_13201 ERR2915243_13313 ERR2915243_13326 ERR2915243_13504 ERR2915243_13718 ERR2915243_13899 ERR2915243_14033 ERR2915243_14136 ERR2915243_14252 ERR2915243_14328 ERR2915243_14454 ERR2915243_14465 ERR2915243_14665 ERR2915243_14739 ERR2915243_14828 ERR2915243_14947 ERR2915243_15128 ERR2915243_15153 ERR2915243_15257 ERR2915243_15316 ERR2915243_15466 ERR2915243_15715 ERR2915243_15957 ERR2915243_16077 ERR2915243_16339 ERR2915243_16827 ERR2915243_17094 ERR2915243_17097 ERR2915243_17235 ERR2915243_17299 ERR2915243_17403 ERR2915243_17662 ERR2915243_17783 ERR2915243_17841 ERR2915243_17892 ERR2915243_18003 ERR2915243_18148 ERR2915243_18788 ERR2915243_18890 ERR2915243_18918 ERR2915243_18922 ERR2915243_18962 ERR2915243_19077 ERR2915243_19400 ERR2915243_19459 ERR2915243_19477 ERR2915243_19537 ERR2915243_20053 ERR2915243_20095 ERR2915243_20408 ERR2915243_20617 ERR2915243_20638 ERR2915243_20744 ERR2915243_21027 ERR2915243_21028 ERR2915243_21075 ERR2915243_21078 ERR2915243_21099 ERR2915243_21116 ERR2915243_21296 ERR2915243_21299 ERR2915243_21479 ERR2915243_21782 ERR2915243_21794 ERR2915243_22014 ERR2915243_22065 ERR2915243_22280 ERR2915243_22353 ERR2915243_22410 ERR2915243_22513 ERR2915243_22712 ERR2915243_22968 ERR2915243_23107 ERR2915243_23148 ERR2915243_23228 ERR2915243_23381 ERR2915243_23504 ERR2915243_23651 ERR2915243_23673 ERR2915243_23769 ERR2915243_23892 ERR2915243_24021 ERR2915243_24193 ERR2915243_24261 ERR2915243_24354 ERR2915243_24380 ERR2915243_24446 ERR2915243_24643 ERR2915243_24794 ERR2915243_24959 ERR2915243_25411 ERR2915243_25448 ERR2915243_25800 ERR2915243_26160 ERR2915243_26333 ERR2915243_26351 ERR2915243_26393 ERR2915243_26404 ERR2915243_26632 ERR2915243_26751 ERR2915243_27395 ERR2915243_27492 ERR2915243_27625 ERR2915243_27680 ERR2915243_27778 ERR2915243_27851 ERR2915243_27860 ERR2915243_27986 ERR2915243_28710 ERR2915243_28789 ERR2915243_28798 ERR2915243_28846 ERR2915243_28870 ERR2915243_28876 ERR2915243_29016 ERR2915243_29117 ERR2915243_29229 ERR2915243_29436 ERR2915243_29488 ERR2915243_29749 ERR2915243_29797 ERR2915243_29872 ERR2915243_29942 ERR2915243_29952 ERR2915243_30120 ERR2915243_30145 ERR2915243_30396 ERR2915243_30405 ERR2915243_30558 ERR2915243_30624 ERR2915243_30863 ERR2915243_30898 ERR2915243_31701 ERR2915243_31803 ERR2915243_31865 ERR2915243_31882 ERR2915243_31965 ERR2915243_32038 ERR2915243_32109 ERR2915243_32378 ERR2915243_32574 ERR2915243_32630 ERR2915243_32888 ERR2915243_32918 ERR2915243_33093 ERR2915243_33132 ERR2915243_33137 ERR2915243_33187 ERR2915243_33420 ERR2915243_33907 ERR2915243_34101 ERR2915243_34193 ERR2915243_34267 ERR2915243_34333 ERR2915243_34504 ERR2915243_34675 ERR2915243_34707 ERR2915243_34720 ERR2915243_34734 ERR2915243_34779 ERR2915243_34824 ERR2915243_35350 ERR2915243_35429 ERR2915243_35438 ERR2915243_35473 ERR2915243_35625 ERR2915243_35772 ERR2915243_35879 ERR2915243_36053 ERR2915243_36066 ERR2915243_36120 ERR2915243_36149 ERR2915243_36432 ERR2915243_36543 ERR2915243_36601 ERR2915243_36622 ERR2915243_36668 ERR2915243_36938 ERR2915243_37015 ERR2915243_37081 ERR2915243_37328 ERR2915243_37332 ERR2915243_37352 ERR2915243_37746 ERR2915243_37755 ERR2915243_37851 ERR2915243_37884 ERR2915243_37911 ERR2915243_38011 ERR2915243_38016 ERR2915243_38099 ERR2915243_38538 ERR2915243_38644 ERR2915243_38705 ERR2915243_38746 ERR2915243_38777 ERR2915243_38840 ERR2915243_39209 ERR2915243_39359 ERR2915243_39405 ERR2915243_39447 ERR2915243_40273 ERR2915243_40368 ERR2915243_40414 ERR2915243_40548 ERR2915243_40779 ERR2915243_40887 ERR2915243_41394 ERR2915243_41503 ERR2915243_42156 ERR2915243_42158 ERR2915243_42407 ERR2915243_42534 ERR2915243_42799 ERR2915243_42898 ERR2915243_42965 ERR2915243_43013 ERR2915243_43022 ERR2915243_43361 ERR2915243_43409 ERR2915243_43487 ERR2915243_43679 ERR2915243_43722 ERR2915243_44090 ERR2915243_44784 ERR2915243_44999 ERR2915243_45003 ERR2915243_45140 ERR2915243_45156 ERR2915243_45238 ERR2915243_45323 ERR2915243_45395 ERR2915243_45431 ERR2915243_45577 ERR2915243_45597 ERR2915243_45628 ERR2915243_45669 ERR2915243_45864 ERR2915243_46019 ERR2915243_46118 ERR2915243_46244 ERR2915243_46470 ERR2915243_46472 ERR2915243_46525 ERR2915243_46528 ERR2915243_46617 ERR2915243_46737 ERR2915243_46783 ERR2915243_46851 ERR2915243_46868 ERR2915243_47102 ERR2915243_47160 ERR2915243_47205 ERR2915243_47537 ERR2915243_48002 ERR2915243_48293 ERR2915243_49045 ERR2915243_49373 ERR2915244_2967 ERR2915244_4817 ERR2915244_6901 ERR2915244_8504 ERR2915244_11947 ERR2915244_20647 ERR2915244_21502 ERR2915244_24547 ERR2915244_32370 ERR2915244_32400 ERR2915244_42171 ERR2915244_46737 ERR2915244_46865 ERR2915249_3205 ERR2915249_3326 ERR2915249_3466 ERR2915249_5023 ERR2915249_5355 ERR2915249_5808 ERR2915249_5936 ERR2915249_8037 ERR2915249_8279 ERR2915249_8373 ERR2915249_8493 ERR2915249_8665 ERR2915249_8719 ERR2915249_8892 ERR2915249_11509 ERR2915249_11870 ERR2915249_12006 ERR2915249_12094 ERR2915249_12886 ERR2915249_13140 ERR2915249_13333 ERR2915249_13660 ERR2915249_13785 ERR2915249_14033 ERR2915249_14312 ERR2915249_14492 ERR2915249_15633 ERR2915249_15713 ERR2915249_16082 ERR2915249_16207 ERR2915249_16311 ERR2915249_16815 ERR2915249_17718 ERR2915249_18044 ERR2915249_18343 ERR2915249_18519 ERR2915249_18655 ERR2915249_18768 ERR2915249_20403 ERR2915249_20539 ERR2915249_20759 ERR2915249_21087 ERR2915249_21527 ERR2915249_21659 ERR2915249_21970 ERR2915249_22392 ERR2915249_22656 ERR2915249_23905 ERR2915249_24329 ERR2915249_24499 ERR2915249_24505 ERR2915249_24523 ERR2915249_26020 ERR2915249_26198 ERR2915249_26796 ERR2915249_27254 ERR2915249_27374 ERR2915249_27787 ERR2915249_28493 ERR2915249_28671 ERR2915249_29202 ERR2915249_29212 ERR2915249_31882 ERR2915249_32013 ERR2915249_32042 ERR2915249_32087 ERR2915249_32153 ERR2915249_32704 ERR2915249_32712 ERR2915249_33156 ERR2915249_33365 ERR2915249_33489 ERR2915249_33527 ERR2915249_33696 ERR2915249_34569 ERR2915249_34738 ERR2915249_34761 ERR2915249_34972 ERR2915249_35147 ERR2915249_35487 ERR2915249_36022 ERR2915249_36124 ERR2915249_37152 ERR2915249_37889 ERR2915249_40009 ERR2915249_40281 ERR2915249_40339 ERR2915249_40855 ERR2915249_40874 ERR2915249_41186 ERR2915249_41721 ERR2915249_41911 ERR2915249_42217 ERR2915249_43194 ERR2915249_43943 ERR2915249_44220 ERR2915249_44260 ERR2915249_44956 ERR2915249_45301 ERR2915249_46210 ERR2915249_46980 ERR2915249_47802 ERR2915249_47983 ERR2915249_48310 ERR2915249_48927 ERR2915249_49401 ERR2915249_49660 ERR2915249_50070 ERR2915250_102 ERR2915250_112 ERR2915250_131 ERR2915250_187 ERR2915250_276 ERR2915250_319 ERR2915250_333 ERR2915250_358 ERR2915250_386 ERR2915250_407 ERR2915250_417 ERR2915250_466 ERR2915250_495 ERR2915250_531 ERR2915250_532 ERR2915250_556 ERR2915250_557 ERR2915250_624 ERR2915250_630 ERR2915250_723 ERR2915250_845 ERR2915250_858 ERR2915250_862 ERR2915250_872 ERR2915250_920 ERR2915250_1042 ERR2915250_1087 ERR2915250_1153 ERR2915250_1261 ERR2915250_1304 ERR2915250_1368 ERR2915250_1406 ERR2915250_1409 ERR2915250_1519 ERR2915250_1643 ERR2915250_1943 ERR2915250_2019 ERR2915250_2047 ERR2915250_2055 ERR2915250_2077 ERR2915250_2230 ERR2915250_2272 ERR2915250_2342 ERR2915250_2466 ERR2915250_2514 ERR2915250_2545 ERR2915250_2566 ERR2915250_2669 ERR2915250_2712 ERR2915250_2739 ERR2915250_2802 ERR2915250_2856 ERR2915250_2879 ERR2915250_2945 ERR2915250_2984 ERR2915250_2991 ERR2915250_3041 ERR2915250_3094 ERR2915250_3172 ERR2915250_3185 ERR2915250_3252 ERR2915250_3415 ERR2915250_3504 ERR2915250_3642 ERR2915250_3764 ERR2915250_3804 ERR2915250_3847 ERR2915250_3919 ERR2915250_3922 ERR2915250_3939 ERR2915250_4004 ERR2915250_4011 ERR2915250_4015 ERR2915250_4032 ERR2915250_4098 ERR2915250_4114 ERR2915250_4127 ERR2915250_4154 ERR2915250_4277 ERR2915250_4282 ERR2915250_4293 ERR2915250_4295 ERR2915250_4321 ERR2915250_4403 ERR2915250_4425 ERR2915250_4441 ERR2915250_4465 ERR2915250_4553 ERR2915250_4606 ERR2915250_4647 ERR2915250_4691 ERR2915250_4697 ERR2915250_4706 ERR2915250_4752 ERR2915250_4881 ERR2915250_4922 ERR2915250_4977 ERR2915250_4986 ERR2915250_5095 ERR2915250_5147 ERR2915250_5216 ERR2915250_5336 ERR2915250_5396 ERR2915250_5408 ERR2915250_5476 ERR2915250_5484 ERR2915250_5498 ERR2915250_5512 ERR2915250_5515 ERR2915250_5721 ERR2915250_5733 ERR2915250_5778 ERR2915250_5795 ERR2915250_5862 ERR2915250_5901 ERR2915250_6054 ERR2915250_6063 ERR2915250_6086 ERR2915250_6135 ERR2915250_6158 ERR2915250_6188 ERR2915250_6195 ERR2915250_6234 ERR2915250_6249 ERR2915250_6360 ERR2915250_6416 ERR2915250_6496 ERR2915250_6640 ERR2915250_6687 ERR2915250_6749 ERR2915250_6783 ERR2915250_6835 ERR2915250_6925 ERR2915250_7014 ERR2915250_7033 ERR2915250_7109 ERR2915250_7122 ERR2915250_7125 ERR2915250_7183 ERR2915250_7188 ERR2915250_7376 ERR2915250_7408 ERR2915250_7437 ERR2915250_7555 ERR2915250_7558 ERR2915250_7615 ERR2915250_7618 ERR2915250_7689 ERR2915250_7696 ERR2915250_7708 ERR2915250_7764 ERR2915250_7780 ERR2915250_7809 ERR2915250_7851 ERR2915250_7853 ERR2915250_7887 ERR2915250_8054 ERR2915250_8128 ERR2915250_8143 ERR2915250_8207 ERR2915250_8234 ERR2915250_8263 ERR2915250_8287 ERR2915250_8301 ERR2915250_8338 ERR2915250_8391 ERR2915250_8465 ERR2915250_8483 ERR2915250_8493 ERR2915250_8500 ERR2915250_8550 ERR2915250_8589 ERR2915250_8653 ERR2915250_8663 ERR2915250_8751 ERR2915250_9045 ERR2915250_9060 ERR2915250_9115 ERR2915250_9143 ERR2915250_9221 ERR2915250_9248 ERR2915250_9428 ERR2915250_9438 ERR2915250_9668 ERR2915250_9723 ERR2915250_9769 ERR2915250_9953 ERR2915250_9981 ERR2915250_10010 ERR2915250_10094 ERR2915250_10136 ERR2915250_10162 ERR2915250_10200 ERR2915250_10221 ERR2915250_10281 ERR2915250_10291 ERR2915250_10389 ERR2915250_10403 ERR2915250_10418 ERR2915250_10475 ERR2915250_10526 ERR2915250_10624 ERR2915250_10637 ERR2915250_10682 ERR2915250_10728 ERR2915250_10730 ERR2915250_10733 ERR2915250_10757 ERR2915250_11051 ERR2915250_11180 ERR2915250_11219 ERR2915250_11243 ERR2915250_11354 ERR2915250_11355 ERR2915250_11450 ERR2915250_11463 ERR2915250_11558 ERR2915250_11661 ERR2915250_11702 ERR2915250_11726 ERR2915250_11729 ERR2915250_11779 ERR2915250_11824 ERR2915250_11860 ERR2915250_11888 ERR2915250_11955 ERR2915250_12013 ERR2915250_12022 ERR2915250_12023 ERR2915250_12034 ERR2915250_12063 ERR2915250_12085 ERR2915250_12160 ERR2915250_12278 ERR2915250_12288 ERR2915250_12359 ERR2915250_12427 ERR2915250_12504 ERR2915250_12536 ERR2915250_12539 ERR2915250_12640 ERR2915250_12797 ERR2915250_12895 ERR2915250_12975 ERR2915250_13017 ERR2915250_13019 ERR2915250_13027 ERR2915250_13031 ERR2915250_13059 ERR2915250_13074 ERR2915250_13180 ERR2915250_13259 ERR2915250_13320 ERR2915250_13339 ERR2915250_13360 ERR2915250_13361 ERR2915250_13460 ERR2915250_13507 ERR2915250_13555 ERR2915250_13697 ERR2915250_13862 ERR2915250_13874 ERR2915250_13877 ERR2915250_13921 ERR2915250_13965 ERR2915250_14070 ERR2915250_14117 ERR2915250_14255 ERR2915250_14346 ERR2915250_14368 ERR2915250_14370 ERR2915250_14379 ERR2915250_14386 ERR2915250_14494 ERR2915250_14533 ERR2915250_14653 ERR2915250_14711 ERR2915250_14729 ERR2915250_14735 ERR2915250_14888 ERR2915250_14944 ERR2915250_15010 ERR2915250_15014 ERR2915250_15027 ERR2915250_15107 ERR2915250_15184 ERR2915250_15239 ERR2915250_15277 ERR2915250_15303 ERR2915250_15358 ERR2915250_15370 ERR2915250_15379 ERR2915250_15387 ERR2915250_15419 ERR2915250_15437 ERR2915250_15442 ERR2915250_15674 ERR2915250_15681 ERR2915250_15715 ERR2915250_15724 ERR2915250_15833 ERR2915250_15881 ERR2915250_15950 ERR2915250_16083 ERR2915250_16087 ERR2915250_16124 ERR2915250_16234 ERR2915250_16275 ERR2915250_16323 ERR2915250_16393 ERR2915250_16536 ERR2915250_16540 ERR2915250_16562 ERR2915250_16614 ERR2915250_16678 ERR2915250_16791 ERR2915250_16859 ERR2915250_16865 ERR2915250_16868 ERR2915250_16929 ERR2915250_16934 ERR2915250_16983 ERR2915250_16990 ERR2915250_17120 ERR2915250_17221 ERR2915250_17243 ERR2915250_17290 ERR2915250_17343 ERR2915250_17412 ERR2915250_17459 ERR2915250_17481 ERR2915250_17494 ERR2915250_17543 ERR2915250_17577 ERR2915250_17660 ERR2915250_17790 ERR2915250_17843 ERR2915250_17893 ERR2915250_17929 ERR2915250_18049 ERR2915250_18086 ERR2915250_18091 ERR2915250_18110 ERR2915250_18189 ERR2915250_18296 ERR2915250_18332 ERR2915250_18351 ERR2915250_18393 ERR2915250_18410 ERR2915250_18451 ERR2915250_18485 ERR2915250_18487 ERR2915250_18588 ERR2915250_18591 ERR2915250_18641 ERR2915250_18691 ERR2915250_18701 ERR2915250_18759 ERR2915250_18797 ERR2915250_18886 ERR2915250_18924 ERR2915250_19054 ERR2915250_19057 ERR2915250_19145 ERR2915250_19196 ERR2915250_19210 ERR2915250_19239 ERR2915250_19307 ERR2915250_19329 ERR2915250_19379 ERR2915250_19450 ERR2915250_19490 ERR2915250_19547 ERR2915250_19601 ERR2915250_19619 ERR2915250_19641 ERR2915250_19644 ERR2915250_19675 ERR2915250_19696 ERR2915250_19699 ERR2915250_19754 ERR2915250_19770 ERR2915250_19773 ERR2915250_19934 ERR2915250_19944 ERR2915250_19980 ERR2915250_19999 ERR2915250_20002 ERR2915250_20051 ERR2915250_20100 ERR2915250_20132 ERR2915250_20152 ERR2915250_20190 ERR2915250_20238 ERR2915250_20324 ERR2915250_20339 ERR2915250_20342 ERR2915250_20397 ERR2915250_20439 ERR2915250_20545 ERR2915250_20568 ERR2915250_20573 ERR2915250_20584 ERR2915250_20692 ERR2915250_20700 ERR2915250_20723 ERR2915250_20743 ERR2915250_20747 ERR2915250_20762 ERR2915250_20775 ERR2915250_20846 ERR2915250_20919 ERR2915250_20953 ERR2915250_21081 ERR2915250_21150 ERR2915250_21160 ERR2915250_21205 ERR2915250_21248 ERR2915250_21289 ERR2915250_21332 ERR2915250_21445 ERR2915250_21448 ERR2915250_21449 ERR2915250_21546 ERR2915250_21560 ERR2915250_21627 ERR2915250_21675 ERR2915250_21807 ERR2915250_21843 ERR2915250_21856 ERR2915250_21861 ERR2915250_21869 ERR2915250_21889 ERR2915250_22018 ERR2915250_22056 ERR2915250_22080 ERR2915250_22103 ERR2915250_22130 ERR2915250_22264 ERR2915250_22420 ERR2915250_22426 ERR2915250_22453 ERR2915250_22468 ERR2915250_22494 ERR2915250_22501 ERR2915250_22522 ERR2915250_22749 ERR2915250_22756 ERR2915250_22814 ERR2915250_22891 ERR2915250_22917 ERR2915250_22938 ERR2915250_22968 ERR2915250_23020 ERR2915250_23039 ERR2915250_23082 ERR2915250_23136 ERR2915250_23189 ERR2915250_23200 ERR2915250_23211 ERR2915250_23245 ERR2915250_23277 ERR2915250_23360 ERR2915250_23387 ERR2915250_23415 ERR2915250_23489 ERR2915250_23490 ERR2915250_23663 ERR2915250_23719 ERR2915250_23754 ERR2915250_23782 ERR2915250_23792 ERR2915250_23815 ERR2915250_23835 ERR2915250_23886 ERR2915250_24020 ERR2915250_24077 ERR2915250_24096 ERR2915250_24097 ERR2915250_24178 ERR2915250_24191 ERR2915250_24227 ERR2915250_24369 ERR2915250_24382 ERR2915250_24440 ERR2915250_24457 ERR2915250_24627 ERR2915250_24647 ERR2915250_24653 ERR2915250_24674 ERR2915250_24854 ERR2915250_24866 ERR2915250_24917 ERR2915250_24934 ERR2915250_24944 ERR2915250_24997 ERR2915250_25207 ERR2915250_25226 ERR2915250_25262 ERR2915250_25267 ERR2915250_25433 ERR2915250_25487 ERR2915250_25552 ERR2915250_25592 ERR2915250_25652 ERR2915250_25653 ERR2915250_25700 ERR2915250_25725 ERR2915250_25805 ERR2915250_25857 ERR2915250_25880 ERR2915250_26009 ERR2915250_26043 ERR2915250_26133 ERR2915250_26200 ERR2915250_26239 ERR2915250_26251 ERR2915250_26320 ERR2915250_26353 ERR2915250_26428 ERR2915250_26436 ERR2915250_26439 ERR2915250_26450 ERR2915250_26475 ERR2915250_26622 ERR2915250_26663 ERR2915250_26717 ERR2915250_26761 ERR2915250_26769 ERR2915250_26785 ERR2915250_26828 ERR2915250_26833 ERR2915250_26834 ERR2915250_26839 ERR2915250_26846 ERR2915250_26975 ERR2915250_27000 ERR2915250_27035 ERR2915250_27108 ERR2915250_27131 ERR2915250_27186 ERR2915250_27260 ERR2915250_27316 ERR2915250_27333 ERR2915250_27361 ERR2915250_27378 ERR2915250_27395 ERR2915250_27404 ERR2915250_27412 ERR2915250_27416 ERR2915250_27565 ERR2915250_27682 ERR2915250_27684 ERR2915250_27705 ERR2915250_27729 ERR2915250_27800 ERR2915250_27907 ERR2915250_27926 ERR2915250_27933 ERR2915250_27935 ERR2915250_28001 ERR2915250_28008 ERR2915250_28029 ERR2915250_28109 ERR2915250_28258 ERR2915250_28287 ERR2915250_28353 ERR2915250_28495 ERR2915250_28511 ERR2915250_28568 ERR2915250_28581 ERR2915250_28681 ERR2915250_28805 ERR2915250_28811 ERR2915250_28865 ERR2915250_28879 ERR2915250_29224 ERR2915250_29293 ERR2915250_29392 ERR2915250_29491 ERR2915250_29503 ERR2915250_29521 ERR2915250_29544 ERR2915250_29548 ERR2915250_29558 ERR2915250_29617 ERR2915250_29661 ERR2915250_29780 ERR2915250_29802 ERR2915250_29870 ERR2915250_29949 ERR2915250_29960 ERR2915250_29974 ERR2915250_30036 ERR2915250_30037 ERR2915250_30181 ERR2915250_30187 ERR2915250_30203 ERR2915250_30219 ERR2915250_30241 ERR2915250_30375 ERR2915250_30384 ERR2915250_30387 ERR2915250_30405 ERR2915250_30410 ERR2915250_30673 ERR2915250_30679 ERR2915250_30680 ERR2915250_30707 ERR2915250_30809 ERR2915250_30878 ERR2915250_30987 ERR2915250_31020 ERR2915250_31061 ERR2915250_31182 ERR2915250_31219 ERR2915250_31222 ERR2915250_31274 ERR2915250_31290 ERR2915250_31337 ERR2915250_31376 ERR2915250_31462 ERR2915250_31487 ERR2915250_31585 ERR2915250_31723 ERR2915250_31939 ERR2915250_31984 ERR2915250_32088 ERR2915250_32168 ERR2915250_32252 ERR2915250_32377 ERR2915250_32460 ERR2915250_32510 ERR2915250_32547 ERR2915250_32792 ERR2915250_32947 ERR2915250_32974 ERR2915250_32996 ERR2915250_33019 ERR2915250_33030 ERR2915250_33091 ERR2915250_33112 ERR2915250_33238 ERR2915250_33245 ERR2915250_33259 ERR2915250_33289 ERR2915250_33367 ERR2915250_33421 ERR2915250_33425 ERR2915250_33578 ERR2915250_33682 ERR2915250_33723 ERR2915250_33737 ERR2915250_33800 ERR2915250_33854 ERR2915250_33946 ERR2915250_33993 ERR2915250_33995 ERR2915250_34289 ERR2915250_34302 ERR2915250_34348 ERR2915250_34406 ERR2915250_34428 ERR2915250_34448 ERR2915250_34488 ERR2915250_34697 ERR2915250_34729 ERR2915250_34750 ERR2915250_35016 ERR2915250_35044 ERR2915250_35078 ERR2915250_35110 ERR2915250_35213 ERR2915250_35238 ERR2915250_35267 ERR2915250_35287 ERR2915250_35300 ERR2915250_35457 ERR2915250_35495 ERR2915250_35643 ERR2915250_35653 ERR2915250_35660 ERR2915250_35694 ERR2915250_35754 ERR2915250_36018 ERR2915250_36078 ERR2915250_36233 ERR2915250_36378 ERR2915250_36477 ERR2915250_36625 ERR2915250_36672 ERR2915250_36713 ERR2915250_36811 ERR2915250_36839 ERR2915250_36861 ERR2915250_37087 ERR2915250_37156 ERR2915250_37157 ERR2915250_37180 ERR2915250_37246 ERR2915250_37338 ERR2915250_37548 ERR2915250_37588 ERR2915250_37658 ERR2915250_37685 ERR2915250_37716 ERR2915250_37743 ERR2915250_37777 ERR2915250_37976 ERR2915250_38067 ERR2915250_38080 ERR2915250_38227 ERR2915250_38406 ERR2915250_38476 ERR2915250_38497 ERR2915250_38615 ERR2915250_38636 ERR2915250_38681 ERR2915250_38683 ERR2915250_38692 ERR2915250_38736 ERR2915250_38779 ERR2915250_38790 ERR2915250_38826 ERR2915250_38963 ERR2915250_38975 ERR2915250_38997 ERR2915250_39082 ERR2915250_39103 ERR2915250_39237 ERR2915250_39267 ERR2915250_39439 ERR2915250_39496 ERR2915250_39607 ERR2915250_39650 ERR2915250_39688 ERR2915250_39777 ERR2915250_39810 ERR2915250_39857 ERR2915250_39891 ERR2915250_39909 ERR2915250_39917 ERR2915250_39936 ERR2915250_39974 ERR2915250_39986 ERR2915250_39989 ERR2915250_40045 ERR2915250_40195 ERR2915250_40376 ERR2915250_40480 ERR2915250_40723 ERR2915250_40749 ERR2915250_40896 ERR2915250_40982 ERR2915250_40996 ERR2915250_41077 ERR2915250_41127 ERR2915250_41160 ERR2915250_41272 ERR2915250_41284 ERR2915250_41319 ERR2915250_41324 ERR2915250_41431 ERR2915250_41475 ERR2915250_41647 ERR2915250_41758 ERR2915250_41991 ERR2915250_42075 ERR2915250_42172 ERR2915250_42205 ERR2915250_42298 ERR2915250_42313 ERR2915250_42444 ERR2915250_42455 ERR2915250_42489 ERR2915250_42508 ERR2915250_42535 ERR2915250_42607 ERR2915250_42636 ERR2915250_42764 ERR2915250_42816 ERR2915250_42840 ERR2915250_42846 ERR2915250_42861 ERR2915250_42880 ERR2915250_42900 ERR2915250_42932 ERR2915250_43003 ERR2915250_43017 ERR2915250_43030 ERR2915250_43063 ERR2915250_43091 ERR2915250_43130 ERR2915250_43291 ERR2915250_43302 ERR2915250_43331 ERR2915250_43384 ERR2915250_43407 ERR2915250_43424 ERR2915250_43447 ERR2915250_43490 ERR2915250_43690 ERR2915250_43730 ERR2915250_43934 ERR2915250_44040 ERR2915250_44092 ERR2915250_44132 ERR2915250_44219 ERR2915250_44392 ERR2915250_44418 ERR2915250_44474 ERR2915250_44554 ERR2915250_44627 ERR2915250_44692 ERR2915250_44865 ERR2915250_44874 ERR2915250_44946 ERR2915250_44966 ERR2915250_44992 ERR2915250_45035 ERR2915250_45160 ERR2915250_45243 ERR2915250_45470 ERR2915250_45602 ERR2915250_45604 ERR2915250_45607 ERR2915250_45621 ERR2915250_45633 ERR2915250_45661 ERR2915250_45811 ERR2915250_45928 ERR2915250_45973 ERR2915250_46154 ERR2915250_46156 ERR2915250_46264 ERR2915250_46273 ERR2915250_46302 ERR2915250_46330 ERR2915250_46353 ERR2915250_46362 ERR2915250_46444 ERR2915250_46454 ERR2915250_46462 ERR2915250_46481 ERR2915250_46516 ERR2915250_46751 ERR2915250_46757 ERR2915250_46837 ERR2915250_46867 ERR2915250_46941 ERR2915250_46959 ERR2915250_46981 ERR2915250_46988 ERR2915250_47052 ERR2915250_47092 ERR2915250_47134 ERR2915250_47317 ERR2915250_47467 ERR2915250_47555 ERR2915250_47568 ERR2915250_47574 ERR2915250_47581 ERR2915250_47617 ERR2915250_47650 ERR2915250_47654 ERR2915250_47936 ERR2915250_48107 ERR2915250_48155 ERR2915250_48173 ERR2915250_48224 ERR2915250_48251 ERR2915250_48280 ERR2915250_48297 ERR2915250_48379 ERR2915250_48503 ERR2915250_48515 ERR2915250_48608 ERR2915250_48887 ERR2915250_49088 ERR2915250_49143 ERR2915250_49191 ERR2915250_49194 ERR2915250_49273 ERR2915250_49376 ERR2915250_49385 ERR2915250_49391 ERR2915250_49417 ERR2915250_49476 ERR2915250_49536 ERR2915250_49648 ERR2915250_49702 ERR2915250_49760 ERR2915251_22 ERR2915251_137 ERR2915251_183 ERR2915251_235 ERR2915251_262 ERR2915251_285 ERR2915251_325 ERR2915251_441 ERR2915251_531 ERR2915251_609 ERR2915251_717 ERR2915251_1038 ERR2915251_1146 ERR2915251_1186 ERR2915251_1242 ERR2915251_1379 ERR2915251_1538 ERR2915251_1602 ERR2915251_1726 ERR2915251_2100 ERR2915251_2188 ERR2915251_2234 ERR2915251_2322 ERR2915251_2409 ERR2915251_2496 ERR2915251_2817 ERR2915251_2898 ERR2915251_2998 ERR2915251_3106 ERR2915251_3174 ERR2915251_3200 ERR2915251_3285 ERR2915251_3313 ERR2915251_3361 ERR2915251_3384 ERR2915251_3526 ERR2915251_3554 ERR2915251_3711 ERR2915251_3777 ERR2915251_3825 ERR2915251_4074 ERR2915251_4221 ERR2915251_4234 ERR2915251_4266 ERR2915251_4271 ERR2915251_4475 ERR2915251_4553 ERR2915251_4598 ERR2915251_4651 ERR2915251_4830 ERR2915251_7275 ERR2915251_7445 ERR2915251_7535 ERR2915251_7582 ERR2915251_7785 ERR2915251_7826 ERR2915251_7831 ERR2915251_7840 ERR2915251_7984 ERR2915251_8094 ERR2915251_8163 ERR2915251_8169 ERR2915251_8214 ERR2915251_8256 ERR2915251_8414 ERR2915251_8421 ERR2915251_8455 ERR2915251_8500 ERR2915251_8543 ERR2915251_8625 ERR2915251_8699 ERR2915251_8958 ERR2915251_8982 ERR2915251_8996 ERR2915251_9016 ERR2915251_9109 ERR2915251_9139 ERR2915251_9149 ERR2915251_9176 ERR2915251_9267 ERR2915251_9693 ERR2915251_9731 ERR2915251_9767 ERR2915251_9788 ERR2915251_9844 ERR2915251_9931 ERR2915251_10031 ERR2915251_10264 ERR2915251_10273 ERR2915251_10294 ERR2915251_10298 ERR2915251_10558 ERR2915251_10573 ERR2915251_10624 ERR2915251_10686 ERR2915251_10761 ERR2915251_10782 ERR2915251_10796 ERR2915251_10859 ERR2915251_11040 ERR2915251_11122 ERR2915251_11171 ERR2915251_11176 ERR2915251_11223 ERR2915251_11242 ERR2915251_11264 ERR2915251_11276 ERR2915251_11421 ERR2915251_11548 ERR2915251_11710 ERR2915251_11821 ERR2915251_11943 ERR2915251_12060 ERR2915251_12240 ERR2915251_12274 ERR2915251_12301 ERR2915251_12333 ERR2915251_12447 ERR2915251_12549 ERR2915251_12597 ERR2915251_12641 ERR2915251_12651 ERR2915251_12721 ERR2915251_12805 ERR2915251_12840 ERR2915251_12852 ERR2915251_12873 ERR2915251_12935 ERR2915251_12983 ERR2915251_13141 ERR2915251_13254 ERR2915251_13302 ERR2915251_13328 ERR2915251_13427 ERR2915251_13636 ERR2915251_13713 ERR2915251_13898 ERR2915251_14561 ERR2915251_14569 ERR2915251_14619 ERR2915251_14630 ERR2915251_14822 ERR2915251_15106 ERR2915251_15127 ERR2915251_15168 ERR2915251_15227 ERR2915251_15423 ERR2915251_15675 ERR2915251_15796 ERR2915251_15798 ERR2915251_15842 ERR2915251_15949 ERR2915251_16092 ERR2915251_16129 ERR2915251_16173 ERR2915251_16242 ERR2915251_16289 ERR2915251_16390 ERR2915251_16410 ERR2915251_16487 ERR2915251_16522 ERR2915251_16618 ERR2915251_16715 ERR2915251_16874 ERR2915251_17001 ERR2915251_17004 ERR2915251_17080 ERR2915251_17626 ERR2915251_17732 ERR2915251_17737 ERR2915251_17852 ERR2915251_17853 ERR2915251_17874 ERR2915251_17886 ERR2915251_17932 ERR2915251_17984 ERR2915251_18046 ERR2915251_18154 ERR2915251_18235 ERR2915251_18360 ERR2915251_18431 ERR2915251_18442 ERR2915251_18458 ERR2915251_18633 ERR2915251_18702 ERR2915251_18884 ERR2915251_18952 ERR2915251_19112 ERR2915251_19123 ERR2915251_19133 ERR2915251_19146 ERR2915251_19238 ERR2915251_19393 ERR2915251_19413 ERR2915251_19499 ERR2915251_19504 ERR2915251_19693 ERR2915251_19795 ERR2915251_19798 ERR2915251_19854 ERR2915251_19872 ERR2915251_19877 ERR2915251_19880 ERR2915251_19982 ERR2915251_20049 ERR2915251_20145 ERR2915251_20206 ERR2915251_20379 ERR2915251_20489 ERR2915251_20518 ERR2915251_20592 ERR2915251_20681 ERR2915251_20773 ERR2915251_20922 ERR2915251_20977 ERR2915251_21186 ERR2915251_21402 ERR2915251_21453 ERR2915251_21510 ERR2915251_21590 ERR2915251_21614 ERR2915251_21732 ERR2915251_21938 ERR2915251_22060 ERR2915251_22113 ERR2915251_22117 ERR2915251_22243 ERR2915251_22511 ERR2915251_22528 ERR2915251_22831 ERR2915251_22956 ERR2915251_22959 ERR2915251_23002 ERR2915251_23254 ERR2915251_23458 ERR2915251_23472 ERR2915251_23596 ERR2915251_23623 ERR2915251_23671 ERR2915251_23731 ERR2915251_23848 ERR2915251_23864 ERR2915251_24015 ERR2915251_24160 ERR2915251_24279 ERR2915251_24427 ERR2915251_24481 ERR2915251_24532 ERR2915251_24695 ERR2915251_24722 ERR2915251_24745 ERR2915251_24754 ERR2915251_24878 ERR2915251_25081 ERR2915251_25095 ERR2915251_25190 ERR2915251_25241 ERR2915251_25428 ERR2915251_25430 ERR2915251_25438 ERR2915251_25562 ERR2915251_25648 ERR2915251_25665 ERR2915251_25746 ERR2915251_25908 ERR2915251_26243 ERR2915251_26254 ERR2915251_26282 ERR2915251_26382 ERR2915251_26591 ERR2915251_26627 ERR2915251_26635 ERR2915251_26738 ERR2915251_26753 ERR2915251_26833 ERR2915251_26890 ERR2915251_26964 ERR2915251_26989 ERR2915251_27030 ERR2915251_27031 ERR2915251_27266 ERR2915251_27269 ERR2915251_27342 ERR2915251_27681 ERR2915251_27933 ERR2915251_28000 ERR2915251_28085 ERR2915251_28140 ERR2915251_28238 ERR2915251_28266 ERR2915251_28338 ERR2915251_28360 ERR2915251_28384 ERR2915251_28390 ERR2915251_28511 ERR2915251_28574 ERR2915251_28659 ERR2915251_28666 ERR2915251_28745 ERR2915251_28759 ERR2915251_28763 ERR2915251_28832 ERR2915251_28932 ERR2915251_29089 ERR2915251_29097 ERR2915251_29120 ERR2915251_29228 ERR2915251_29258 ERR2915251_29309 ERR2915251_29344 ERR2915251_29768 ERR2915251_29883 ERR2915251_29895 ERR2915251_29919 ERR2915251_29944 ERR2915251_29996 ERR2915251_30096 ERR2915251_30603 ERR2915251_30614 ERR2915251_30759 ERR2915251_30894 ERR2915251_30960 ERR2915251_30972 ERR2915251_31054 ERR2915251_31152 ERR2915251_31208 ERR2915251_31288 ERR2915251_31369 ERR2915251_31558 ERR2915251_31682 ERR2915251_31698 ERR2915251_31718 ERR2915251_31804 ERR2915251_31917 ERR2915251_31935 ERR2915251_32048 ERR2915251_32105 ERR2915251_32170 ERR2915251_32239 ERR2915251_32410 ERR2915251_32471 ERR2915251_32515 ERR2915251_32557 ERR2915251_32704 ERR2915251_32856 ERR2915251_33033 ERR2915251_33101 ERR2915251_33261 ERR2915251_33396 ERR2915251_33406 ERR2915251_33424 ERR2915251_33457 ERR2915251_33460 ERR2915251_33601 ERR2915251_33628 ERR2915251_33629 ERR2915251_33733 ERR2915251_33964 ERR2915251_33996 ERR2915251_34111 ERR2915251_34136 ERR2915251_34188 ERR2915251_34230 ERR2915251_34377 ERR2915251_34446 ERR2915251_34450 ERR2915251_34509 ERR2915251_34677 ERR2915251_34694 ERR2915251_34699 ERR2915251_34851 ERR2915251_34970 ERR2915251_34985 ERR2915251_35192 ERR2915251_35499 ERR2915251_35515 ERR2915251_35626 ERR2915251_35639 ERR2915251_35656 ERR2915251_35666 ERR2915251_35787 ERR2915251_35793 ERR2915251_35826 ERR2915251_35981 ERR2915251_36038 ERR2915251_36135 ERR2915251_36288 ERR2915251_36502 ERR2915251_36532 ERR2915251_37010 ERR2915251_37092 ERR2915251_37130 ERR2915251_37324 ERR2915251_37392 ERR2915251_37410 ERR2915251_37468 ERR2915251_37616 ERR2915251_37667 ERR2915251_37675 ERR2915251_37758 ERR2915251_37807 ERR2915251_37816 ERR2915251_37915 ERR2915251_37938 ERR2915251_37986 ERR2915251_38007 ERR2915251_38072 ERR2915251_38122 ERR2915251_38140 ERR2915251_38375 ERR2915251_38393 ERR2915251_38486 ERR2915251_38594 ERR2915251_38641 ERR2915251_38655 ERR2915251_39031 ERR2915251_39042 ERR2915251_39064 ERR2915251_39070 ERR2915251_39180 ERR2915251_39272 ERR2915251_39290 ERR2915251_39304 ERR2915251_39596 ERR2915251_39614 ERR2915251_39620 ERR2915251_39790 ERR2915251_39816 ERR2915251_39840 ERR2915251_41932 ERR2915251_42119 ERR2915251_42193 ERR2915251_42357 ERR2915251_42504 ERR2915251_42512 ERR2915251_42564 ERR2915251_42708 ERR2915251_42719 ERR2915251_42897 ERR2915251_43573 ERR2915251_43712 ERR2915251_43717 ERR2915251_43739 ERR2915251_43842 ERR2915251_43937 ERR2915251_43975 ERR2915251_44022 ERR2915251_44176 ERR2915251_44283 ERR2915251_44317 ERR2915251_44439 ERR2915251_44487 ERR2915251_44496 ERR2915251_44531 ERR2915251_44604 ERR2915251_44650 ERR2915251_44669 ERR2915251_44707 ERR2915251_44990 ERR2915251_45061 ERR2915251_45062 ERR2915251_45099 ERR2915251_45103 ERR2915251_45113 ERR2915251_45220 ERR2915251_45331 ERR2915251_45435 ERR2915251_45650 ERR2915251_45719 ERR2915251_45879 ERR2915251_45980 ERR2915251_46129 ERR2915251_46189 ERR2915251_46253 ERR2915251_46294 ERR2915251_46392 ERR2915251_46506 ERR2915251_46521 ERR2915251_46546 ERR2915251_46584 ERR2915251_46594 ERR2915251_46601 ERR2915251_46635 ERR2915251_46673 ERR2915251_46707 ERR2915251_46713 ERR2915251_46792 ERR2915251_46856 ERR2915251_46932 ERR2915251_46962 ERR2915251_46973 ERR2915251_47097 ERR2915251_47431 ERR2915251_47719 ERR2915251_47738 ERR2915251_47782 ERR2915251_47863 ERR2915251_47878 ERR2915251_48025 ERR2915251_48121 ERR2915251_48152 ERR2915251_48185 ERR2915251_48431 ERR2915251_48574 ERR2915251_48583 ERR2915251_48587 ERR2915251_48731 ERR2915251_48878 ERR2915251_49006 ERR2915251_49073 ERR2915251_49320 ERR2915251_49334 ERR2915251_49797 ERR2915251_50098 ERR2915251_50231 ERR2915251_50342 ERR2915251_50344 ERR2915251_50355 ERR2915252_6729 ERR2915252_8713 ERR2915252_9759 ERR2915252_15480 ERR2915252_22426 ERR2915252_24145 ERR2915252_41096 ERR2915254_19587 ERR2915254_29807 ERR2915254_34559 ERR2915226_6550 ERR2915226_31164 ERR2915226_45843 ERR2915227_8989 ERR2915227_18729 ERR2915229_34520 ERR2915230_24248 ERR2915233_30351 ERR2915234_43394 ERR2915237_66 ERR2915237_320 ERR2915237_611 ERR2915237_655 ERR2915237_731 ERR2915237_779 ERR2915237_888 ERR2915237_892 ERR2915237_1422 ERR2915237_1490 ERR2915237_1973 ERR2915237_1982 ERR2915237_2202 ERR2915237_2421 ERR2915237_2483 ERR2915237_2850 ERR2915237_3053 ERR2915237_3157 ERR2915237_3187 ERR2915237_3430 ERR2915237_3455 ERR2915237_3584 ERR2915237_3625 ERR2915237_3755 ERR2915237_3819 ERR2915237_3875 ERR2915237_4170 ERR2915237_4248 ERR2915237_6909 ERR2915237_6933 ERR2915237_6941 ERR2915237_6956 ERR2915237_7133 ERR2915237_7550 ERR2915237_7788 ERR2915237_7809 ERR2915237_7932 ERR2915237_7933 ERR2915237_8123 ERR2915237_8367 ERR2915237_8787 ERR2915237_8996 ERR2915237_9075 ERR2915237_9149 ERR2915237_9200 ERR2915237_9459 ERR2915237_9547 ERR2915237_9867 ERR2915237_9915 ERR2915237_10042 ERR2915237_10288 ERR2915237_10637 ERR2915237_10706 ERR2915237_10901 ERR2915237_10934 ERR2915237_10950 ERR2915237_11047 ERR2915237_11216 ERR2915237_11299 ERR2915237_11301 ERR2915237_11329 ERR2915237_11404 ERR2915237_11471 ERR2915237_11710 ERR2915237_11899 ERR2915237_11956 ERR2915237_11965 ERR2915237_12024 ERR2915237_12169 ERR2915237_12487 ERR2915237_12683 ERR2915237_13146 ERR2915237_13658 ERR2915237_14103 ERR2915237_14147 ERR2915237_14268 ERR2915237_14274 ERR2915237_14429 ERR2915237_14891 ERR2915237_14965 ERR2915237_15201 ERR2915237_15261 ERR2915237_15308 ERR2915237_15381 ERR2915237_15578 ERR2915237_15586 ERR2915237_15658 ERR2915237_15777 ERR2915237_15942 ERR2915237_16180 ERR2915237_16254 ERR2915237_16627 ERR2915237_16665 ERR2915237_16892 ERR2915237_16929 ERR2915237_16931 ERR2915237_17015 ERR2915237_17217 ERR2915237_17259 ERR2915237_17423 ERR2915237_17551 ERR2915237_17592 ERR2915237_17634 ERR2915237_17714 ERR2915237_17774 ERR2915237_17883 ERR2915237_17965 ERR2915237_18052 ERR2915237_18294 ERR2915237_18371 ERR2915237_18668 ERR2915237_18889 ERR2915237_18890 ERR2915237_18913 ERR2915237_18998 ERR2915237_19153 ERR2915237_19437 ERR2915237_19603 ERR2915237_19936 ERR2915237_20025 ERR2915237_20044 ERR2915237_20078 ERR2915237_20181 ERR2915237_20428 ERR2915237_20760 ERR2915237_21016 ERR2915237_21146 ERR2915237_21462 ERR2915237_21873 ERR2915237_22214 ERR2915237_22700 ERR2915237_22705 ERR2915237_22707 ERR2915237_22787 ERR2915237_22809 ERR2915237_22835 ERR2915237_22975 ERR2915237_23215 ERR2915237_23255 ERR2915237_23719 ERR2915237_23753 ERR2915237_23875 ERR2915237_24051 ERR2915237_24108 ERR2915237_24153 ERR2915237_24193 ERR2915237_24213 ERR2915237_24270 ERR2915237_24417 ERR2915237_24722 ERR2915237_24790 ERR2915237_24895 ERR2915237_24951 ERR2915237_24994 ERR2915237_25073 ERR2915237_25122 ERR2915237_25204 ERR2915237_25465 ERR2915237_25605 ERR2915237_25641 ERR2915237_25786 ERR2915237_25801 ERR2915237_25948 ERR2915237_26007 ERR2915237_26063 ERR2915237_26130 ERR2915237_26171 ERR2915237_26846 ERR2915237_26959 ERR2915237_27077 ERR2915237_27561 ERR2915237_27603 ERR2915237_27794 ERR2915237_27884 ERR2915237_27932 ERR2915237_28154 ERR2915237_28392 ERR2915237_28443 ERR2915237_28568 ERR2915237_28664 ERR2915237_28720 ERR2915237_28775 ERR2915237_28789 ERR2915237_28886 ERR2915237_28898 ERR2915237_28955 ERR2915237_28973 ERR2915237_29197 ERR2915237_29414 ERR2915237_29474 ERR2915237_29499 ERR2915237_29504 ERR2915237_29535 ERR2915237_29548 ERR2915237_29587 ERR2915237_29618 ERR2915237_29887 ERR2915237_29902 ERR2915237_30061 ERR2915237_30087 ERR2915237_30125 ERR2915237_30525 ERR2915237_30588 ERR2915237_30772 ERR2915237_30978 ERR2915237_31058 ERR2915237_31158 ERR2915237_31218 ERR2915237_31533 ERR2915237_31576 ERR2915237_31600 ERR2915237_32159 ERR2915237_32269 ERR2915237_32318 ERR2915237_32373 ERR2915237_32401 ERR2915237_32766 ERR2915237_32792 ERR2915237_32833 ERR2915237_32894 ERR2915237_33182 ERR2915237_33258 ERR2915237_33350 ERR2915237_33360 ERR2915237_33421 ERR2915237_33636 ERR2915237_33665 ERR2915237_33670 ERR2915237_33758 ERR2915237_33832 ERR2915237_33872 ERR2915237_33901 ERR2915237_34041 ERR2915237_34907 ERR2915237_35127 ERR2915237_35197 ERR2915237_35295 ERR2915237_35556 ERR2915237_35834 ERR2915237_36022 ERR2915237_36049 ERR2915237_36406 ERR2915237_36578 ERR2915237_36607 ERR2915237_36672 ERR2915237_36721 ERR2915237_36823 ERR2915237_36986 ERR2915237_37133 ERR2915237_38569 ERR2915237_38978 ERR2915237_39155 ERR2915237_39556 ERR2915237_39612 ERR2915237_39784 ERR2915237_40039 ERR2915237_40480 ERR2915237_40799 ERR2915237_40801 ERR2915237_40841 ERR2915237_40864 ERR2915237_40942 ERR2915237_40974 ERR2915237_41208 ERR2915237_41242 ERR2915237_41246 ERR2915237_41460 ERR2915237_41490 ERR2915237_41501 ERR2915237_41506 ERR2915237_41727 ERR2915237_41800 ERR2915237_41902 ERR2915237_42030 ERR2915237_42116 ERR2915237_42119 ERR2915237_42170 ERR2915237_42286 ERR2915237_42349 ERR2915237_42415 ERR2915237_42429 ERR2915237_42462 ERR2915237_42660 ERR2915237_42759 ERR2915237_42861 ERR2915237_42924 ERR2915237_42967 ERR2915237_43363 ERR2915237_43564 ERR2915237_43670 ERR2915237_43715 ERR2915237_43720 ERR2915237_43851 ERR2915237_43908 ERR2915237_43912 ERR2915237_44030 ERR2915237_44078 ERR2915237_44127 ERR2915237_44154 ERR2915237_44236 ERR2915237_44744 ERR2915237_45761 ERR2915237_46252 ERR2915237_46430 ERR2915237_46811 ERR2915237_46872 ERR2915237_47227 ERR2915237_47551 ERR2915237_47629 ERR2915237_47720 ERR2915237_47722 ERR2915237_47827 ERR2915237_47847 ERR2915237_47971 ERR2915237_48080 ERR2915237_48357 ERR2915237_48367 ERR2915237_48489 ERR2915237_49436 ERR2915237_49781 ERR2915237_49812 ERR2915237_49835 ERR2915237_49852 ERR2915237_49868 ERR2915237_49884 ERR2915237_50460 ERR2915237_50484 ERR2915237_50504 ERR2915237_50536 ERR2915237_50605 ERR2915238_37534 ERR2915238_40111 ERR2915239_101 ERR2915239_304 ERR2915239_436 ERR2915239_782 ERR2915239_892 ERR2915239_1049 ERR2915239_1295 ERR2915239_1864 ERR2915239_2930 ERR2915239_2943 ERR2915239_3020 ERR2915239_3373 ERR2915239_3474 ERR2915239_4517 ERR2915239_4556 ERR2915239_4557 ERR2915239_4588 ERR2915239_4609 ERR2915239_4751 ERR2915239_4759 ERR2915239_5185 ERR2915239_5648 ERR2915239_6280 ERR2915239_6757 ERR2915239_6990 ERR2915239_7138 ERR2915239_7156 ERR2915239_7531 ERR2915239_8003 ERR2915239_8458 ERR2915239_9436 ERR2915239_9959 ERR2915239_10056 ERR2915239_10366 ERR2915239_10526 ERR2915239_10766 ERR2915239_10785 ERR2915239_10816 ERR2915239_10898 ERR2915239_10970 ERR2915239_11764 ERR2915239_12393 ERR2915239_12489 ERR2915239_13105 ERR2915239_13375 ERR2915239_13529 ERR2915239_14337 ERR2915239_14769 ERR2915239_15030 ERR2915239_15478 ERR2915239_16154 ERR2915239_16165 ERR2915239_16701 ERR2915239_16797 ERR2915239_17752 ERR2915239_18511 ERR2915239_18821 ERR2915239_19083 ERR2915239_19147 ERR2915239_20131 ERR2915239_22228 ERR2915239_23601 ERR2915239_24013 ERR2915239_24071 ERR2915239_24421 ERR2915239_24547 ERR2915239_24794 ERR2915239_24833 ERR2915239_25696 ERR2915239_25822 ERR2915239_25991 ERR2915239_26052 ERR2915239_26110 ERR2915239_26507 ERR2915239_26565 ERR2915239_26901 ERR2915239_27278 ERR2915239_27750 ERR2915239_28150 ERR2915239_30240 ERR2915239_30520 ERR2915239_30944 ERR2915239_31088 ERR2915239_31424 ERR2915239_31439 ERR2915239_31464 ERR2915239_31551 ERR2915239_31718 ERR2915239_31928 ERR2915239_32284 ERR2915239_32443 ERR2915239_33007 ERR2915239_33106 ERR2915239_33408 ERR2915239_34588 ERR2915239_35060 ERR2915239_35090 ERR2915239_35327 ERR2915239_35364 ERR2915239_35509 ERR2915239_35916 ERR2915239_36219 ERR2915239_36761 ERR2915239_37522 ERR2915239_37529 ERR2915239_37752 ERR2915239_37949 ERR2915239_38786 ERR2915239_39493 ERR2915239_39756 ERR2915239_40113 ERR2915239_40226 ERR2915239_40527 ERR2915239_40625 ERR2915239_40811 ERR2915239_41371 ERR2915239_41528 ERR2915239_41717 ERR2915239_41898 ERR2915239_42232 ERR2915239_42334 ERR2915239_43009 ERR2915239_43047 ERR2915239_43156 ERR2915239_43219 ERR2915239_43258 ERR2915239_43549 ERR2915239_43597 ERR2915239_43633 ERR2915239_43731 ERR2915239_43777 ERR2915239_43844 ERR2915239_44217 ERR2915239_44307 ERR2915239_44748 ERR2915239_44946 ERR2915239_44992 ERR2915239_45074 ERR2915239_45150 ERR2915239_45577 ERR2915239_45901 ERR2915239_46218 ERR2915239_46403 ERR2915239_46544 ERR2915239_46547 ERR2915239_46602 ERR2915239_46992 ERR2915239_47516 ERR2915239_48055 ERR2915239_48111 ERR2915239_48426 ERR2915239_48640 ERR2915239_49141 ERR2915239_49154 ERR2915241_68 ERR2915241_420 ERR2915241_2007 ERR2915241_2663 ERR2915241_3543 ERR2915241_3817 ERR2915241_4304 ERR2915241_5249 ERR2915241_5593 ERR2915241_5984 ERR2915241_6278 ERR2915241_6693 ERR2915241_6904 ERR2915241_7441 ERR2915241_7712 ERR2915241_7833 ERR2915241_8932 ERR2915241_9153 ERR2915241_9788 ERR2915241_11294 ERR2915241_12183 ERR2915241_12258 ERR2915241_12475 ERR2915241_12737 ERR2915241_13386 ERR2915241_14032 ERR2915241_14757 ERR2915241_14787 ERR2915241_15793 ERR2915241_16727 ERR2915241_17014 ERR2915241_17713 ERR2915241_17914 ERR2915241_18354 ERR2915241_19017 ERR2915241_19834 ERR2915241_21183 ERR2915241_21185 ERR2915241_21865 ERR2915241_22268 ERR2915241_23385 ERR2915241_24714 ERR2915241_24953 ERR2915241_25060 ERR2915241_25437 ERR2915241_26420 ERR2915241_27947 ERR2915241_29005 ERR2915241_29859 ERR2915241_30003 ERR2915241_31594 ERR2915241_32202 ERR2915241_33137 ERR2915241_33574 ERR2915241_33703 ERR2915241_33788 ERR2915241_33819 ERR2915241_34398 ERR2915241_34576 ERR2915241_34636 ERR2915241_35134 ERR2915241_35480 ERR2915241_35532 ERR2915241_36153 ERR2915241_40071 ERR2915241_40406 ERR2915241_41158 ERR2915241_41559 ERR2915241_42110 ERR2915241_42218 ERR2915241_42983 ERR2915241_43807 ERR2915241_44641 ERR2915241_45254 ERR2915241_46033 ERR2915241_46271 ERR2915241_46419 ERR2915241_46553 ERR2915241_48715 ERR2915241_48858 ERR2915241_49177 ERR2915242_280 ERR2915242_9230 ERR2915242_12728 ERR2915242_13304 ERR2915242_16560 ERR2915242_19642 ERR2915242_21088 ERR2915242_22831 ERR2915242_24443 ERR2915242_25060 ERR2915242_26390 ERR2915242_26775 ERR2915242_26943 ERR2915242_28741 ERR2915242_28919 ERR2915242_29173 ERR2915242_30737 ERR2915242_37911 ERR2915242_38872 ERR2915242_41191 ERR2915242_49502 ERR2915243_541 ERR2915243_3292 ERR2915243_4487 ERR2915243_5130 ERR2915243_5545 ERR2915243_15543 ERR2915243_21300 ERR2915243_25726 ERR2915243_28135 ERR2915243_28998 ERR2915243_29658 ERR2915243_33473 ERR2915243_36915 ERR2915243_44291 ERR2915244_1039 ERR2915244_1936 ERR2915244_2410 ERR2915244_6472 ERR2915244_6884 ERR2915244_11454 ERR2915244_16918 ERR2915244_17157 ERR2915244_17306 ERR2915244_19383 ERR2915244_20327 ERR2915244_20627 ERR2915244_26210 ERR2915244_27545 ERR2915244_27923 ERR2915244_33180 ERR2915244_34914 ERR2915244_36233 ERR2915244_44584 ERR2915244_46262 ERR2915244_47790 ERR2915249_462 ERR2915249_1799 ERR2915249_1873 ERR2915249_2045 ERR2915249_2271 ERR2915249_6185 ERR2915249_6301 ERR2915249_7459 ERR2915249_7926 ERR2915249_8504 ERR2915249_9114 ERR2915249_9961 ERR2915249_11512 ERR2915249_11524 ERR2915249_12644 ERR2915249_13430 ERR2915249_14003 ERR2915249_15105 ERR2915249_15129 ERR2915249_15206 ERR2915249_15348 ERR2915249_15473 ERR2915249_16168 ERR2915249_16236 ERR2915249_16950 ERR2915249_17966 ERR2915249_19333 ERR2915249_19503 ERR2915249_19617 ERR2915249_19834 ERR2915249_20054 ERR2915249_20138 ERR2915249_21102 ERR2915249_21336 ERR2915249_22179 ERR2915249_22255 ERR2915249_22416 ERR2915249_23552 ERR2915249_24560 ERR2915249_25023 ERR2915249_25028 ERR2915249_25282 ERR2915249_25509 ERR2915249_26615 ERR2915249_27434 ERR2915249_28558 ERR2915249_28819 ERR2915249_29665 ERR2915249_31442 ERR2915249_32088 ERR2915249_32640 ERR2915249_33835 ERR2915249_34082 ERR2915249_34209 ERR2915249_34242 ERR2915249_34551 ERR2915249_34923 ERR2915249_34991 ERR2915249_36277 ERR2915249_37536 ERR2915249_38083 ERR2915249_38144 ERR2915249_38325 ERR2915249_39733 ERR2915249_40830 ERR2915249_41471 ERR2915249_41892 ERR2915249_42042 ERR2915249_42186 ERR2915249_42430 ERR2915249_43310 ERR2915249_43529 ERR2915249_44256 ERR2915249_44267 ERR2915249_45133 ERR2915249_45625 ERR2915249_45966 ERR2915249_47737 ERR2915249_47813 ERR2915249_47847 ERR2915249_48108 ERR2915249_49531 ERR2915249_49608 ERR2915249_49725 ERR2915249_49790 ERR2915249_49996 ERR2915250_2 ERR2915250_2023 ERR2915250_2033 ERR2915250_2286 ERR2915250_2360 ERR2915250_2662 ERR2915250_3324 ERR2915250_4371 ERR2915250_5710 ERR2915250_6205 ERR2915250_7127 ERR2915250_7795 ERR2915250_8156 ERR2915250_8818 ERR2915250_9733 ERR2915250_10046 ERR2915250_10563 ERR2915250_10735 ERR2915250_11029 ERR2915250_11049 ERR2915250_11073 ERR2915250_11319 ERR2915250_11669 ERR2915250_12258 ERR2915250_12690 ERR2915250_12890 ERR2915250_13872 ERR2915250_14460 ERR2915250_14521 ERR2915250_16147 ERR2915250_16460 ERR2915250_16747 ERR2915250_17500 ERR2915250_18595 ERR2915250_18779 ERR2915250_18909 ERR2915250_18930 ERR2915250_19015 ERR2915250_20107 ERR2915250_20467 ERR2915250_21029 ERR2915250_22069 ERR2915250_23217 ERR2915250_23252 ERR2915250_23883 ERR2915250_23986 ERR2915250_25616 ERR2915250_27119 ERR2915250_27459 ERR2915250_27660 ERR2915250_27928 ERR2915250_27959 ERR2915250_28607 ERR2915250_29131 ERR2915250_30257 ERR2915250_30352 ERR2915250_30580 ERR2915250_33264 ERR2915250_33717 ERR2915250_34278 ERR2915250_34303 ERR2915250_34519 ERR2915250_35041 ERR2915250_35900 ERR2915250_36983 ERR2915250_37083 ERR2915250_37332 ERR2915250_38742 ERR2915250_39295 ERR2915250_39731 ERR2915250_40004 ERR2915250_40808 ERR2915250_41052 ERR2915250_42693 ERR2915250_42973 ERR2915250_43244 ERR2915250_44400 ERR2915250_44697 ERR2915250_44814 ERR2915250_45214 ERR2915250_45220 ERR2915250_46178 ERR2915250_46727 ERR2915250_46802 ERR2915250_46912 ERR2915250_48074 ERR2915250_49515 ERR2915251_1473 ERR2915251_1577 ERR2915251_1661 ERR2915251_1827 ERR2915251_2174 ERR2915251_3238 ERR2915251_3688 ERR2915251_4306 ERR2915251_4419 ERR2915251_4452 ERR2915251_7335 ERR2915251_7832 ERR2915251_8501 ERR2915251_9315 ERR2915251_9644 ERR2915251_11335 ERR2915251_11347 ERR2915251_11479 ERR2915251_11597 ERR2915251_11726 ERR2915251_12067 ERR2915251_12464 ERR2915251_12573 ERR2915251_12768 ERR2915251_13322 ERR2915251_14520 ERR2915251_14892 ERR2915251_15281 ERR2915251_16215 ERR2915251_16311 ERR2915251_16432 ERR2915251_16572 ERR2915251_17254 ERR2915251_18237 ERR2915251_18581 ERR2915251_19194 ERR2915251_19472 ERR2915251_19744 ERR2915251_19827 ERR2915251_20771 ERR2915251_21371 ERR2915251_21840 ERR2915251_22069 ERR2915251_22246 ERR2915251_22333 ERR2915251_22549 ERR2915251_22586 ERR2915251_23056 ERR2915251_23372 ERR2915251_23845 ERR2915251_24462 ERR2915251_24463 ERR2915251_24600 ERR2915251_24997 ERR2915251_25593 ERR2915251_26396 ERR2915251_26442 ERR2915251_26758 ERR2915251_26793 ERR2915251_27667 ERR2915251_28329 ERR2915251_28584 ERR2915251_29060 ERR2915251_29142 ERR2915251_30060 ERR2915251_31415 ERR2915251_31462 ERR2915251_31683 ERR2915251_31859 ERR2915251_32057 ERR2915251_32063 ERR2915251_32199 ERR2915251_32426 ERR2915251_32618 ERR2915251_33365 ERR2915251_33926 ERR2915251_34093 ERR2915251_34453 ERR2915251_34931 ERR2915251_34941 ERR2915251_35011 ERR2915251_35684 ERR2915251_37984 ERR2915251_42236 ERR2915251_43117 ERR2915251_43300 ERR2915251_43312 ERR2915251_43873 ERR2915251_44433 ERR2915251_45436 ERR2915251_45506 ERR2915251_45724 ERR2915251_46177 ERR2915251_47342 ERR2915251_47433 ERR2915251_47557 ERR2915251_47726 ERR2915251_48092 ERR2915251_48211 ERR2915251_49415 ERR2915251_50434 ERR2915251_50443 ERR2915252_25450 ERR2915254_3209 ERR2915254_3509 ERR2915254_5458 ERR2915254_5530 ERR2915254_5722 ERR2915254_16330 ERR2915254_16356 ERR2915254_18272 ERR2915254_18998 ERR2915254_23068 ERR2915254_25994 ERR2915254_28910 ERR2915254_29025 ERR2915254_29378 ERR2915254_34340 ERR2915254_36865 ERR2915254_41537 ERR2915254_42743 ERR2915254_45859 ERR2915254_47039 ERR2915254_48589 ERR2915254_48782 ERR2915254_48994 ERR2915254_49191 ERR2915207_4398 ERR2915207_4872 ERR2915207_6210 ERR2915207_9049 ERR2915207_22400 ERR2915207_23740 ERR2915207_31599 ERR2915207_40659 ERR2915207_44176 ERR2915208_10480 ERR2915208_15612 ERR2915209_31839 ERR2915210_62 ERR2915210_1036 ERR2915210_1037 ERR2915210_2853 ERR2915210_3729 ERR2915210_3926 ERR2915210_4094 ERR2915210_4232 ERR2915210_7547 ERR2915210_8204 ERR2915210_8446 ERR2915210_9571 ERR2915210_10071 ERR2915210_12127 ERR2915210_14786 ERR2915210_16218 ERR2915210_16617 ERR2915210_17452 ERR2915210_17556 ERR2915210_17877 ERR2915210_19769 ERR2915210_19929 ERR2915210_21054 ERR2915210_21056 ERR2915210_23871 ERR2915210_23970 ERR2915210_25059 ERR2915210_26793 ERR2915210_28463 ERR2915210_29180 ERR2915210_29626 ERR2915210_30361 ERR2915210_31330 ERR2915210_32949 ERR2915210_33335 ERR2915210_35709 ERR2915210_35758 ERR2915210_36789 ERR2915210_37750 ERR2915210_39255 ERR2915210_42399 ERR2915210_42493 ERR2915210_42707 ERR2915210_45304 ERR2915210_48953 ERR2915210_49282 ERR2915210_49291 ERR2915212_223 ERR2915212_583 ERR2915212_922 ERR2915212_1312 ERR2915212_2139 ERR2915212_2784 ERR2915212_4323 ERR2915212_5256 ERR2915212_5406 ERR2915212_6566 ERR2915212_6758 ERR2915212_6768 ERR2915212_6915 ERR2915212_7453 ERR2915212_8355 ERR2915212_8360 ERR2915212_8388 ERR2915212_8392 ERR2915212_8455 ERR2915212_9992 ERR2915212_14054 ERR2915212_15064 ERR2915212_15492 ERR2915212_16030 ERR2915212_17526 ERR2915212_19173 ERR2915212_19307 ERR2915212_20282 ERR2915212_20932 ERR2915212_21789 ERR2915212_23228 ERR2915212_23583 ERR2915212_23886 ERR2915212_25246 ERR2915212_25282 ERR2915212_27046 ERR2915212_27200 ERR2915212_27255 ERR2915212_30429 ERR2915212_30752 ERR2915212_31828 ERR2915212_31900 ERR2915212_32697 ERR2915212_34761 ERR2915212_36116 ERR2915212_36702 ERR2915212_36716 ERR2915212_37174 ERR2915212_38567 ERR2915212_41275 ERR2915212_41723 ERR2915212_42266 ERR2915212_42973 ERR2915212_44838 ERR2915212_44996 ERR2915212_45453 ERR2915212_45517 ERR2915212_46476 ERR2915212_47893 ERR2915214_13823 ERR2915216_32801 ERR2915217_11817 ERR2915217_32315 ERR2915217_34281 ERR2915218_27384 ERR2915218_40979 ERR2915219_8604 ERR2915219_39861 ERR2915219_46387 ERR2915220_9159 ERR2915220_22197 ERR2915220_23194 ERR2915220_27277 ERR2915220_36858 ERR2915221_10686 ERR2915221_25523 ERR2915221_32517 ERR2915221_38765 ERR2915221_42979 ERR2915221_43933 ERR2915221_45811 ERR2915221_49562 ERR2915221_50027 ERR2915221_50352 ERR2915222_4345 ERR2915222_5829 ERR2915222_36960 ERR2915222_45822 ERR2915222_46037 ERR2915222_46626 ERR2915223_49424 ERR2915224_4547 ERR2915224_10672 ERR2915224_11932 ERR2915224_15678 ERR2915224_16593 ERR2915224_23350 ERR2915224_36826 ERR2915225_1400 ERR2915225_1986 ERR2915225_3639 ERR2915225_6097 ERR2915225_9492 ERR2915225_10059 ERR2915225_10391 ERR2915225_10502 ERR2915225_11005 ERR2915225_12845 ERR2915225_16179 ERR2915225_21337 ERR2915225_22215 ERR2915225_25676 ERR2915225_27962 ERR2915225_28746 ERR2915225_29678 ERR2915225_30193 ERR2915225_31483 ERR2915225_31544 ERR2915225_32114 ERR2915225_34415 ERR2915225_34653 ERR2915225_36211 ERR2915225_40998 ERR2915225_42634 ERR2915225_46458 ERR2915225_47263 ERR2915225_49429 ERR2915225_50143 ERR2915226_794 ERR2915226_2212 ERR2915226_2949 ERR2915226_2950 ERR2915226_17002 ERR2915226_22848 ERR2915226_23452 ERR2915226_23952 ERR2915226_26281 ERR2915226_27678 ERR2915226_27873 ERR2915226_28340 ERR2915226_28929 ERR2915226_30930 ERR2915226_31430 ERR2915226_44623 ERR2915226_48708 ERR2915228_18769 ERR2915229_304 ERR2915229_572 ERR2915229_785 ERR2915229_945 ERR2915229_1063 ERR2915229_1798 ERR2915229_2441 ERR2915229_2788 ERR2915229_3890 ERR2915229_4605 ERR2915229_4657 ERR2915229_5736 ERR2915229_6180 ERR2915229_8598 ERR2915229_9106 ERR2915229_9178 ERR2915229_9866 ERR2915229_10914 ERR2915229_11595 ERR2915229_12206 ERR2915229_12234 ERR2915229_12734 ERR2915229_13286 ERR2915229_13736 ERR2915229_14055 ERR2915229_14658 ERR2915229_16037 ERR2915229_16583 ERR2915229_17079 ERR2915229_17664 ERR2915229_17803 ERR2915229_18344 ERR2915229_18751 ERR2915229_19569 ERR2915229_19767 ERR2915229_20035 ERR2915229_21334 ERR2915229_21350 ERR2915229_21695 ERR2915229_22286 ERR2915229_22616 ERR2915229_23909 ERR2915229_24149 ERR2915229_24915 ERR2915229_26058 ERR2915229_27163 ERR2915229_27491 ERR2915229_28635 ERR2915229_29370 ERR2915229_29880 ERR2915229_31324 ERR2915229_32086 ERR2915229_32095 ERR2915229_32342 ERR2915229_33649 ERR2915229_33758 ERR2915229_36779 ERR2915229_37446 ERR2915229_37501 ERR2915229_37599 ERR2915229_38027 ERR2915229_38279 ERR2915229_38370 ERR2915229_39764 ERR2915229_41960 ERR2915229_42711 ERR2915229_44471 ERR2915229_44745 ERR2915229_45826 ERR2915229_46059 ERR2915229_46169 ERR2915229_46232 ERR2915229_46267 ERR2915229_46613 ERR2915229_46707 ERR2915229_46806 ERR2915229_46911 ERR2915229_46943 ERR2915229_46967 ERR2915229_47282 ERR2915229_47870 ERR2915229_48101 ERR2915229_48381 ERR2915229_49032 ERR2915230_17775 ERR2915230_24494 ERR2915231_2513 ERR2915231_9758 ERR2915231_12783 ERR2915231_17686 ERR2915231_19857 ERR2915231_28825 ERR2915231_29526 ERR2915231_38331 ERR2915231_38735 ERR2915231_46372 ERR2915232_299 ERR2915232_3535 ERR2915232_4071 ERR2915232_5183 ERR2915232_5356 ERR2915232_12223 ERR2915232_14949 ERR2915232_32944 ERR2915232_33289 ERR2915232_34881 ERR2915232_35032 ERR2915232_42998 ERR2915233_9913 ERR2915233_20523 ERR2915233_22517 ERR2915233_29309 ERR2915233_34728 ERR2915233_39974 ERR2915233_47741 ERR2915239_24431 ERR2915239_41918 ERR2915244_3999 ERR2915244_7409 ERR2915244_11186 ERR2915244_12755 ERR2915244_13102 ERR2915244_15376 ERR2915244_15380 ERR2915244_16720 ERR2915244_22643 ERR2915244_22688 ERR2915244_24467 ERR2915244_29531 ERR2915244_31498 ERR2915244_31881 ERR2915244_34997 ERR2915244_38353 ERR2915244_42411 ERR2915246_30110 ERR2915246_46682 ERR2915250_230 ERR2915250_381 ERR2915250_448 ERR2915250_2757 ERR2915250_6095 ERR2915250_9059 ERR2915250_9334 ERR2915250_10085 ERR2915250_11016 ERR2915250_11388 ERR2915250_11399 ERR2915250_14278 ERR2915250_15302 ERR2915250_15773 ERR2915250_17182 ERR2915250_19801 ERR2915250_20060 ERR2915250_23682 ERR2915250_23788 ERR2915250_26559 ERR2915250_29795 ERR2915250_30576 ERR2915250_30939 ERR2915250_35397 ERR2915250_36317 ERR2915250_37449 ERR2915250_39405 ERR2915250_40063 ERR2915250_40177 ERR2915250_40954 ERR2915250_42064 ERR2915250_42201 ERR2915250_43391 ERR2915250_43445 ERR2915250_43718 ERR2915250_44615 ERR2915250_45186 ERR2915250_47205 ERR2915251_9010 ERR2915251_12189 ERR2915251_13333 ERR2915251_20122 ERR2915251_20846 ERR2915251_23114 ERR2915251_23301 ERR2915251_23714 ERR2915251_23896 ERR2915251_25238 ERR2915251_25974 ERR2915251_30025 ERR2915251_31731 ERR2915251_37725 ERR2915251_39462 ERR2915251_43087 ERR2915251_50161 ERR2915252_2001 ERR2915254_3711 ERR2915236_644 ERR2915236_651 ERR2915236_763 ERR2915236_1350 ERR2915236_1389 ERR2915236_1618 ERR2915236_1671 ERR2915236_1697 ERR2915236_1949 ERR2915236_1990 ERR2915236_2014 ERR2915236_2016 ERR2915236_2043 ERR2915236_2136 ERR2915236_2147 ERR2915236_2163 ERR2915236_2233 ERR2915236_2447 ERR2915236_2535 ERR2915236_2688 ERR2915236_2725 ERR2915236_2914 ERR2915236_3147 ERR2915236_3354 ERR2915236_3444 ERR2915236_3570 ERR2915236_3684 ERR2915236_3727 ERR2915236_3778 ERR2915236_3888 ERR2915236_3941 ERR2915236_4188 ERR2915236_4207 ERR2915236_4248 ERR2915236_4367 ERR2915236_4628 ERR2915236_4761 ERR2915236_4805 ERR2915236_4928 ERR2915236_5091 ERR2915236_5189 ERR2915236_5310 ERR2915236_5728 ERR2915236_6081 ERR2915236_6085 ERR2915236_6343 ERR2915236_6531 ERR2915236_6598 ERR2915236_6751 ERR2915236_6924 ERR2915236_7389 ERR2915236_7492 ERR2915236_7782 ERR2915236_7803 ERR2915236_8007 ERR2915236_8027 ERR2915236_8215 ERR2915236_8397 ERR2915236_8403 ERR2915236_8480 ERR2915236_8506 ERR2915236_8740 ERR2915236_8863 ERR2915236_8989 ERR2915236_9232 ERR2915236_9240 ERR2915236_9273 ERR2915236_9533 ERR2915236_9553 ERR2915236_9570 ERR2915236_9623 ERR2915236_9675 ERR2915236_9686 ERR2915236_9911 ERR2915236_9990 ERR2915236_10019 ERR2915236_10090 ERR2915236_10117 ERR2915236_10337 ERR2915236_10463 ERR2915236_10486 ERR2915236_10577 ERR2915236_10828 ERR2915236_10851 ERR2915236_10873 ERR2915236_11038 ERR2915236_11131 ERR2915236_11280 ERR2915236_11305 ERR2915236_11698 ERR2915236_11727 ERR2915236_11895 ERR2915236_11939 ERR2915236_11961 ERR2915236_12013 ERR2915236_12090 ERR2915236_12254 ERR2915236_12276 ERR2915236_12887 ERR2915236_13004 ERR2915236_13034 ERR2915236_13040 ERR2915236_13205 ERR2915236_13264 ERR2915236_13296 ERR2915236_13539 ERR2915236_13566 ERR2915236_13569 ERR2915236_13594 ERR2915236_13913 ERR2915236_14028 ERR2915236_14205 ERR2915236_14312 ERR2915236_14447 ERR2915236_14507 ERR2915236_14751 ERR2915236_14767 ERR2915236_14825 ERR2915236_14924 ERR2915236_14948 ERR2915236_15013 ERR2915236_15033 ERR2915236_15084 ERR2915236_15122 ERR2915236_15136 ERR2915236_15260 ERR2915236_15359 ERR2915236_15551 ERR2915236_16286 ERR2915236_16317 ERR2915236_16983 ERR2915236_17447 ERR2915236_17535 ERR2915236_17597 ERR2915236_17724 ERR2915236_18245 ERR2915236_18512 ERR2915236_18553 ERR2915236_18675 ERR2915236_18797 ERR2915236_18856 ERR2915236_19140 ERR2915236_19166 ERR2915236_19275 ERR2915236_19342 ERR2915236_19406 ERR2915236_19446 ERR2915236_19583 ERR2915236_19603 ERR2915236_19671 ERR2915236_19689 ERR2915236_19718 ERR2915236_19743 ERR2915236_19964 ERR2915236_20108 ERR2915236_20198 ERR2915236_20565 ERR2915236_20708 ERR2915236_20742 ERR2915236_20804 ERR2915236_20947 ERR2915236_21075 ERR2915236_21288 ERR2915236_21304 ERR2915236_21347 ERR2915236_21564 ERR2915236_21620 ERR2915236_22069 ERR2915236_22171 ERR2915236_22180 ERR2915236_22243 ERR2915236_22607 ERR2915236_22724 ERR2915236_23089 ERR2915236_23198 ERR2915236_23691 ERR2915236_23887 ERR2915236_24119 ERR2915236_24259 ERR2915236_24270 ERR2915236_24387 ERR2915236_24657 ERR2915236_24775 ERR2915236_24845 ERR2915236_24918 ERR2915236_25006 ERR2915236_25121 ERR2915236_25144 ERR2915236_25162 ERR2915236_25278 ERR2915236_25394 ERR2915236_25406 ERR2915236_25410 ERR2915236_25418 ERR2915236_25806 ERR2915236_26081 ERR2915236_26360 ERR2915236_26956 ERR2915236_27006 ERR2915236_27040 ERR2915236_27216 ERR2915236_27496 ERR2915236_27851 ERR2915236_27968 ERR2915236_27995 ERR2915236_28006 ERR2915236_28150 ERR2915236_28204 ERR2915236_28374 ERR2915236_28861 ERR2915236_28928 ERR2915236_29430 ERR2915236_29664 ERR2915236_29799 ERR2915236_29842 ERR2915236_30085 ERR2915236_30858 ERR2915236_30875 ERR2915236_30965 ERR2915236_31040 ERR2915236_31163 ERR2915236_31497 ERR2915236_31760 ERR2915236_31996 ERR2915236_32654 ERR2915236_32819 ERR2915236_32830 ERR2915236_32866 ERR2915236_32899 ERR2915236_32909 ERR2915236_33169 ERR2915236_33364 ERR2915236_33525 ERR2915236_33570 ERR2915236_33580 ERR2915236_33730 ERR2915236_33733 ERR2915236_34178 ERR2915236_34187 ERR2915236_34289 ERR2915236_34331 ERR2915236_34401 ERR2915236_34887 ERR2915236_34957 ERR2915236_34992 ERR2915236_35248 ERR2915236_35290 ERR2915236_35309 ERR2915236_35491 ERR2915236_35743 ERR2915236_35768 ERR2915236_35959 ERR2915236_35986 ERR2915236_36137 ERR2915236_36155 ERR2915236_36586 ERR2915236_36626 ERR2915236_36702 ERR2915236_36750 ERR2915236_36818 ERR2915236_37029 ERR2915236_37040 ERR2915236_37234 ERR2915236_37267 ERR2915236_37312 ERR2915236_37315 ERR2915236_37633 ERR2915236_37651 ERR2915236_37877 ERR2915236_37996 ERR2915236_38343 ERR2915236_38415 ERR2915236_38432 ERR2915236_38686 ERR2915236_38716 ERR2915236_38756 ERR2915236_38772 ERR2915236_38792 ERR2915236_38980 ERR2915236_39235 ERR2915236_39407 ERR2915236_39787 ERR2915236_40039 ERR2915236_40065 ERR2915236_40079 ERR2915236_40091 ERR2915236_40234 ERR2915236_40241 ERR2915236_40290 ERR2915236_40346 ERR2915236_40444 ERR2915236_40975 ERR2915236_40976 ERR2915236_40998 ERR2915236_41050 ERR2915236_41059 ERR2915236_41138 ERR2915236_42392 ERR2915236_42407 ERR2915236_42475 ERR2915236_42807 ERR2915236_42866 ERR2915236_42959 ERR2915236_42997 ERR2915236_43184 ERR2915236_43374 ERR2915236_43569 ERR2915236_43648 ERR2915236_43780 ERR2915236_43796 ERR2915236_43888 ERR2915236_43901 ERR2915236_44123 ERR2915236_44166 ERR2915236_44460 ERR2915236_44547 ERR2915236_44647 ERR2915236_44850 ERR2915236_44873 ERR2915236_44925 ERR2915236_45117 ERR2915236_45144 ERR2915236_45398 ERR2915236_45416 ERR2915236_45424 ERR2915236_45545 ERR2915236_45636 ERR2915236_45661 ERR2915236_45846 ERR2915236_46196 ERR2915236_46273 ERR2915236_46552 ERR2915236_46596 ERR2915236_46763 ERR2915236_46895 ERR2915236_46966 ERR2915236_47032 ERR2915236_47109 ERR2915236_47181 ERR2915236_47225 ERR2915236_47328 ERR2915236_47521 ERR2915236_47787 ERR2915236_47808 ERR2915236_47823 ERR2915236_48453 ERR2915236_48527 ERR2915236_48616 ERR2915236_48765 ERR2915236_48851 ERR2915236_48900 ERR2915236_49037 ERR2915236_49086 ERR2915236_49139 ERR2915236_49288 ERR2915236_49585 ERR2915236_49588 ERR2915236_49662 ERR2915236_50153 ERR2915236_699 ERR2915236_1431 ERR2915236_1732 ERR2915236_1907 ERR2915236_2047 ERR2915236_2189 ERR2915236_2448 ERR2915236_2464 ERR2915236_2482 ERR2915236_2673 ERR2915236_2769 ERR2915236_2878 ERR2915236_2955 ERR2915236_3101 ERR2915236_3260 ERR2915236_3311 ERR2915236_3358 ERR2915236_3581 ERR2915236_3879 ERR2915236_3984 ERR2915236_4247 ERR2915236_4609 ERR2915236_4723 ERR2915236_5329 ERR2915236_5477 ERR2915236_5653 ERR2915236_5877 ERR2915236_6479 ERR2915236_6643 ERR2915236_6971 ERR2915236_6977 ERR2915236_7037 ERR2915236_7046 ERR2915236_7221 ERR2915236_7231 ERR2915236_7558 ERR2915236_8225 ERR2915236_8461 ERR2915236_8562 ERR2915236_9081 ERR2915236_9241 ERR2915236_9259 ERR2915236_9277 ERR2915236_9489 ERR2915236_10139 ERR2915236_10187 ERR2915236_10328 ERR2915236_10467 ERR2915236_10816 ERR2915236_10889 ERR2915236_10950 ERR2915236_11150 ERR2915236_11325 ERR2915236_12266 ERR2915236_12313 ERR2915236_12541 ERR2915236_12775 ERR2915236_13237 ERR2915236_13368 ERR2915236_13808 ERR2915236_13811 ERR2915236_14135 ERR2915236_14164 ERR2915236_14449 ERR2915236_14565 ERR2915236_14595 ERR2915236_14684 ERR2915236_14844 ERR2915236_14898 ERR2915236_15009 ERR2915236_15078 ERR2915236_15149 ERR2915236_15162 ERR2915236_15206 ERR2915236_15337 ERR2915236_15366 ERR2915236_15641 ERR2915236_15725 ERR2915236_15860 ERR2915236_15923 ERR2915236_15967 ERR2915236_16128 ERR2915236_16205 ERR2915236_16377 ERR2915236_16517 ERR2915236_16559 ERR2915236_16576 ERR2915236_17120 ERR2915236_17501 ERR2915236_17823 ERR2915236_17934 ERR2915236_18040 ERR2915236_18123 ERR2915236_18586 ERR2915236_18813 ERR2915236_18985 ERR2915236_19141 ERR2915236_19459 ERR2915236_19565 ERR2915236_19579 ERR2915236_19874 ERR2915236_19879 ERR2915236_20071 ERR2915236_21209 ERR2915236_21330 ERR2915236_21375 ERR2915236_21752 ERR2915236_21802 ERR2915236_21816 ERR2915236_21963 ERR2915236_22353 ERR2915236_22566 ERR2915236_22686 ERR2915236_22764 ERR2915236_22887 ERR2915236_23023 ERR2915236_23572 ERR2915236_23830 ERR2915236_23877 ERR2915236_24139 ERR2915236_24188 ERR2915236_24478 ERR2915236_24484 ERR2915236_24994 ERR2915236_25114 ERR2915236_25220 ERR2915236_25767 ERR2915236_25788 ERR2915236_25907 ERR2915236_26002 ERR2915236_26217 ERR2915236_26458 ERR2915236_26566 ERR2915236_26605 ERR2915236_26628 ERR2915236_26669 ERR2915236_27194 ERR2915236_27502 ERR2915236_27696 ERR2915236_28091 ERR2915236_28693 ERR2915236_29040 ERR2915236_29075 ERR2915236_29105 ERR2915236_29236 ERR2915236_29369 ERR2915236_29376 ERR2915236_29645 ERR2915236_29708 ERR2915236_30524 ERR2915236_30553 ERR2915236_30817 ERR2915236_31165 ERR2915236_31393 ERR2915236_31601 ERR2915236_31832 ERR2915236_31880 ERR2915236_31893 ERR2915236_32706 ERR2915236_32881 ERR2915236_32951 ERR2915236_33020 ERR2915236_33630 ERR2915236_34345 ERR2915236_34373 ERR2915236_34451 ERR2915236_34484 ERR2915236_34655 ERR2915236_34667 ERR2915236_34817 ERR2915236_35039 ERR2915236_35056 ERR2915236_35339 ERR2915236_35473 ERR2915236_35667 ERR2915236_35949 ERR2915236_36449 ERR2915236_36877 ERR2915236_36945 ERR2915236_38246 ERR2915236_38733 ERR2915236_38762 ERR2915236_38803 ERR2915236_39286 ERR2915236_39365 ERR2915236_39894 ERR2915236_39900 ERR2915236_39906 ERR2915236_40037 ERR2915236_40093 ERR2915236_40126 ERR2915236_40132 ERR2915236_40328 ERR2915236_40651 ERR2915236_41577 ERR2915236_41595 ERR2915236_41640 ERR2915236_41908 ERR2915236_42256 ERR2915236_42363 ERR2915236_42544 ERR2915236_43307 ERR2915236_43314 ERR2915236_43353 ERR2915236_43362 ERR2915236_43430 ERR2915236_43502 ERR2915236_43840 ERR2915236_44247 ERR2915236_44996 ERR2915236_45006 ERR2915236_45049 ERR2915236_45093 ERR2915236_45355 ERR2915236_45635 ERR2915236_45958 ERR2915236_45981 ERR2915236_46286 ERR2915236_46489 ERR2915236_46620 ERR2915236_46632 ERR2915236_47262 ERR2915236_47682 ERR2915236_48172 ERR2915236_48247 ERR2915236_48932 ERR2915236_49612 ERR2915236_49646 ERR2915236_49774 ERR2915225_22664 ERR2915237_7166 ERR2915237_31785 ERR2915241_1996 ERR2915241_21454 ERR2915241_23387 ERR2915241_24584 ERR2915241_33488 ERR2915243_3790 ERR2915250_12506 ERR2915250_35903 ERR2915250_47017 ERR2915251_8071 ERR2915251_47124 ERR2915237_4223 ERR2915239_17104 ERR2915241_323 ERR2915241_1700 ERR2915241_32721 ERR2915241_40072 ERR2915241_44565 ERR2915243_26027 ERR2915250_17042 ERR2915250_30654 ERR2915251_4563 ERR2915251_10736 ERR2915251_28987 ERR2915251_46145 ERR2915217_29064 ERR2915217_45336 ERR2915237_46497 ERR2915239_4335 ERR2915239_38925 ERR2915241_4101 ERR2915241_15025 ERR2915241_18788 ERR2915241_29137 ERR2915241_33708 ERR2915241_43125 ERR2915249_34340 ERR2915250_1718 ERR2915251_22287 ERR2915239_28054 ERR2915239_44382 ERR2915241_11151 ERR2915241_14126 ERR2915241_18469 ERR2915241_20976 ERR2915241_38087 ERR2915250_39097 ERR2915250_40801 ERR2915251_7703 ERR2915251_10200 ERR2915241_9512 ERR2915241_17388 ERR2915241_21918 ERR2915241_25490 ERR2915241_29065 ERR2915241_31813 ERR2915241_32846 ERR2915241_36652 ERR2915241_42290 ERR2915241_45288 ERR2915242_49296 ERR2915227_12527 ERR2915239_12452 ERR2915241_14969 ERR2915241_18919 ERR2915241_19700 ERR2915241_36201 ERR2915243_29191 ERR2915243_37304 ERR2915251_3693 ERR2915225_30840 ERR2915225_37221 ERR2915237_21760 ERR2915237_42720 ERR2915237_47340 ERR2915241_35648 ERR2915249_38305 ERR2915251_493 ERR2915251_28205 ERR2915241_10340 ERR2915241_19427 ERR2915241_21859 ERR2915241_25390 ERR2915241_25610 ERR2915241_40560 ERR2915243_12720 ERR2915249_40394 ERR2915250_11819 ERR2915239_26197 ERR2915241_1597 ERR2915241_11604 ERR2915241_13975 ERR2915241_14546 ERR2915241_39011 ERR2915241_39521 ERR2915241_40826 ERR2915251_42880 ERR2915239_42663 ERR2915241_891 ERR2915241_10696 ERR2915241_38581 ERR2915250_7755 ERR2915250_35191 ERR2915251_10887 ERR2915251_34979 ERR2915234_16646 ERR2915239_20250 ERR2915239_27578 ERR2915239_41021 ERR2915241_30078 ERR2915241_47430 ERR2915250_10899 ERR2915251_20728 ERR2915241_3214 ERR2915241_22637 ERR2915249_2628 ERR2915250_46661 ERR2915251_7751 ERR2915251_17851 ERR2915251_24898 ERR2915251_40140 ERR2915237_23945 ERR2915237_24355 ERR2915237_49869 ERR2915241_27358 ERR2915249_22939 ERR2915250_40421 ERR2915251_24574 ERR2915239_36358 ERR2915241_15429 ERR2915241_17678 ERR2915241_21701 ERR2915241_40514 ERR2915243_43023 ERR2915251_11424 ERR2915239_3657 ERR2915241_3493 ERR2915241_49256 ERR2915250_11295 ERR2915250_13883 ERR2915250_18802 ERR2915250_47027 ERR2915237_41946 ERR2915239_17719 ERR2915241_10048 ERR2915241_48465 ERR2915250_33370 ERR2915250_36952 ERR2915250_41520 ERR2915239_12707 ERR2915239_39339 ERR2915241_3011 ERR2915241_9472 ERR2915241_26919 ERR2915250_10830 ERR2915251_22485 ERR2915239_46139 ERR2915241_6080 ERR2915241_18248 ERR2915241_23344 ERR2915243_1699 ERR2915243_26689 ERR2915251_12557 ERR2915243_14044 ERR2915243_17098 ERR2915243_47974 ERR2915250_29516 ERR2915250_40144 ERR2915250_46849 ERR2915251_33655 ERR2915226_29603 ERR2915241_12463 ERR2915241_49158 ERR2915250_3855 ERR2915250_24437 ERR2915250_25917 ERR2915237_41397 ERR2915239_23958 ERR2915250_3501 ERR2915250_42168 ERR2915250_43174 ERR2915250_44575 ERR2915241_36233 ERR2915241_47129 ERR2915243_44203 ERR2915250_3090 ERR2915250_30216 ERR2915250_46300 ERR2915241_7704 ERR2915241_34117 ERR2915243_78 ERR2915249_9052 ERR2915250_29618 ERR2915251_9926 ERR2915241_14375 ERR2915241_14697 ERR2915241_19564 ERR2915241_33172 ERR2915241_36028 ERR2915251_26395 ERR2915241_39401 ERR2915241_42272 ERR2915243_46297 ERR2915250_39670 ERR2915250_41773 ERR2915212_6439 ERR2915212_25567 ERR2915239_35653 ERR2915241_15995 ERR2915251_20409 ERR2915250_746 ERR2915250_2427 ERR2915250_26569 ERR2915250_30152 ERR2915250_41331 ERR2915237_22887 ERR2915243_17844 ERR2915243_27360 ERR2915250_4399 ERR2915250_43685 ERR2915227_19734 ERR2915229_33016 ERR2915241_16921 ERR2915241_22625 ERR2915244_26703 ERR2915239_9998 ERR2915239_27271 ERR2915241_43431 ERR2915242_48727 ERR2915251_36121 ERR2915229_29237 ERR2915237_43598 ERR2915241_1708 ERR2915241_33399 ERR2915250_9751 ERR2915225_48013 ERR2915239_31657 ERR2915241_15283 ERR2915250_20552 ERR2915251_27567 ERR2915239_34962 ERR2915250_12108 ERR2915250_13710 ERR2915250_34634 ERR2915251_22527 ERR2915239_44139 ERR2915241_17976 ERR2915243_37886 ERR2915250_10021 ERR2915250_16923 ERR2915241_5581 ERR2915241_14650 ERR2915241_31504 ERR2915250_38691 ERR2915252_10492 ERR2915241_4985 ERR2915241_22042 ERR2915241_39265 ERR2915241_41349 ERR2915241_45483 ERR2915239_36464 ERR2915241_43404 ERR2915243_35970 ERR2915250_3010 ERR2915251_7338 ERR2915239_10627 ERR2915241_25751 ERR2915241_33754 ERR2915250_42980 ERR2915251_7878 ERR2915241_34246 ERR2915241_48627 ERR2915243_32194 ERR2915250_3723 ERR2915251_2610 ERR2915241_29730 ERR2915249_9787 ERR2915250_26064 ERR2915250_34947 ERR2915251_35689 ERR2915241_13130 ERR2915243_14479 ERR2915250_19965 ERR2915250_24939 ERR2915251_35110 ERR2915208_11462 ERR2915241_32128 ERR2915243_7756 ERR2915243_15335 ERR2915237_32283 ERR2915239_15698 ERR2915241_26309 ERR2915251_30900 ERR2915241_8775 ERR2915241_32231 ERR2915243_18631 ERR2915250_34928 ERR2915225_1418 ERR2915241_24104 ERR2915249_33845 ERR2915251_3331 ERR2915227_12984 ERR2915241_3591 ERR2915241_33791 ERR2915251_35941 ERR2915237_27406 ERR2915237_43243 ERR2915239_14918 ERR2915241_35203 ERR2915241_5354 ERR2915241_47268 ERR2915249_38377 ERR2915250_3619 ERR2915241_14453 ERR2915241_38752 ERR2915243_42069 ERR2915250_47910 ERR2915241_9539 ERR2915250_12881 ERR2915250_41618 ERR2915251_20700 ERR2915241_1648 ERR2915243_10195 ERR2915250_26944 ERR2915251_33840 ERR2915226_28764 ERR2915241_11862 ERR2915243_30015 ERR2915250_46207 ERR2915225_6237 ERR2915241_30779 ERR2915249_48259 ERR2915250_3201 ERR2915237_30610 ERR2915250_8755 ERR2915250_18618 ERR2915251_15510 ERR2915239_11769 ERR2915249_39697 ERR2915250_25724 ERR2915250_42926 ERR2915241_8729 ERR2915243_39956 ERR2915250_44898 ERR2915251_11756 ERR2915239_10296 ERR2915239_19059 ERR2915239_47356 ERR2915243_17 ERR2915237_6315 ERR2915237_6419 ERR2915237_6700 ERR2915237_35181 ERR2915239_39790 ERR2915241_44723 ERR2915243_38034 ERR2915251_46252 ERR2915237_14321 ERR2915239_7190 ERR2915239_38690 ERR2915241_23311 ERR2915241_23889 ERR2915243_38882 ERR2915250_6102 ERR2915251_31311 ERR2915241_17237 ERR2915241_26335 ERR2915250_20889 ERR2915250_35146 ERR2915241_1554 ERR2915241_12624 ERR2915241_22575 ERR2915250_26333 ERR2915243_23021 ERR2915250_30329 ERR2915250_39843 ERR2915251_10353 ERR2915241_3737 ERR2915241_5762 ERR2915241_46067 ERR2915243_18831 ERR2915241_3120 ERR2915241_34390 ERR2915250_22469 ERR2915251_35778 ERR2915242_22236 ERR2915249_47047 ERR2915250_9708 ERR2915250_20864 ERR2915250_29481 ERR2915251_23049 ERR2915251_24033 ERR2915237_2566 ERR2915237_6191 ERR2915249_5299 ERR2915208_33875 ERR2915239_34811 ERR2915251_32332 ERR2915212_14645 ERR2915241_21572 ERR2915251_46216 ERR2915241_7314 ERR2915250_10816 ERR2915251_27881 ERR2915243_42161 ERR2915251_28786 ERR2915251_48176 ERR2915241_15350 ERR2915250_16489 ERR2915250_49297 ERR2915234_15680 ERR2915241_8643 ERR2915241_13189 ERR2915241_3853 ERR2915241_21066 ERR2915241_32166 ERR2915237_4413 ERR2915250_42870 ERR2915251_2975 ERR2915225_36372 ERR2915241_9033 ERR2915243_38803 ERR2915241_34702 ERR2915242_11 ERR2915243_45585 ERR2915250_19655 ERR2915250_33317 ERR2915250_43486 ERR2915243_22256 ERR2915250_11697 ERR2915251_144 ERR2915236_19150 ERR2915236_44307 ERR2915236_48040 ERR2915241_18386 ERR2915241_45675 ERR2915241_48382 ERR2915241_37738 ERR2915243_29290 ERR2915251_31037 ERR2915239_30139 ERR2915243_24837 ERR2915251_17733 ERR2915237_49077 ERR2915249_3515 ERR2915249_42159 ERR2915241_5431 ERR2915241_24052 ERR2915250_28815 ERR2915237_34527 ERR2915237_34655 ERR2915249_28154 ERR2915241_9862 ERR2915251_13133 ERR2915251_28197 ERR2915243_41830 ERR2915250_2780 ERR2915250_30590 ERR2915241_2713 ERR2915243_36772 ERR2915250_16813 ERR2915239_46103 ERR2915241_15546 ERR2915250_30815 ERR2915241_42556 ERR2915249_45686 ERR2915251_44996 ERR2915241_24850 ERR2915241_31029 ERR2915243_1545 ERR2915241_23978 ERR2915249_26975 ERR2915251_26659 ERR2915241_33876 ERR2915249_44869 ERR2915250_26265 ERR2915241_44021 ERR2915250_35862 ERR2915251_27997 ERR2915243_47274 ERR2915250_9478 ERR2915250_32544 ERR2915250_17876 ERR2915250_37990 ERR2915250_48742 ERR2915241_49253 ERR2915250_34154 ERR2915251_45734 ERR2915241_41470 ERR2915243_27808 ERR2915250_26537 ERR2915243_27244 ERR2915250_32873 ERR2915250_46921 ERR2915250_42767 ERR2915251_18464 ERR2915251_19616 ERR2915241_24554 ERR2915251_11583 ERR2915239_11739 ERR2915250_45319 ERR2915241_1224 ERR2915243_26752 ERR2915239_9628 ERR2915251_21733 ERR2915241_4411 ERR2915243_19033 ERR2915241_32139 ERR2915241_35222 ERR2915239_46581 ERR2915241_47527 ERR2915237_9643 ERR2915251_12790 ERR2915239_32970 ERR2915250_8846 ERR2915241_48908 ERR2915249_18692 ERR2915241_14932 ERR2915250_39389 ERR2915241_4342 ERR2915241_33905 ERR2915241_1969 ERR2915250_47135 ERR2915241_28869 ERR2915243_35465 ERR2915250_5141 ERR2915250_7243 ERR2915250_44417 ERR2915251_19354 ERR2915241_3049 ERR2915251_39317 ERR2915236_39117 ERR2915236_43272 ERR2915236_25934 ERR2915236_32354 ERR2915241_20469 ERR2915241_21442 ERR2915239_26022 ERR2915249_2255 ERR2915243_38063 ERR2915250_7909 ERR2915237_2706 ERR2915251_40027 ERR2915237_50286 ERR2915238_20006 ERR2915237_45787 ERR2915242_44631 ERR2915243_731 ERR2915243_34441 ERR2915237_41546 ERR2915250_13714 ERR2915239_15487 ERR2915239_16123 ERR2915239_18502 ERR2915241_1223 ERR2915239_28668 ERR2915242_5743 ERR2915251_36592 ERR2915251_36946 ERR2915249_26764 ERR2915251_3067 ERR2915241_21917 ERR2915243_9519 ERR2915250_462 ERR2915250_31313 ERR2915239_24545 ERR2915239_29728 ERR2915250_18087 ERR2915250_44784 ERR2915237_29427 ERR2915241_33526 ERR2915241_47476 ERR2915251_39094 ERR2915239_25533 ERR2915250_20167 ERR2915239_45562 ERR2915251_30233 ERR2915241_13438 ERR2915243_19186 ERR2915239_28816 ERR2915239_41242 ERR2915241_12917 ERR2915251_28917 ERR2915241_2807 ERR2915241_35996 ERR2915241_34515 ERR2915250_22512 ERR2915239_26080 ERR2915250_3976 ERR2915250_5884 ERR2915250_26845 ERR2915241_9468 ERR2915250_36781 ERR2915241_39973 ERR2915250_14199 ERR2915241_18224 ERR2915243_13430 ERR2915241_37693 ERR2915251_8516 ERR2915241_11760 ERR2915241_16878 ERR2915241_33824 ERR2915244_22024 ERR2915241_5000 ERR2915241_33405 ERR2915241_13604 ERR2915249_44189 ERR2915241_28628 ERR2915251_22318 ERR2915250_26665 ERR2915251_7449 ERR2915243_2914 ERR2915250_26784 ERR2915250_8691 ERR2915250_21309 ERR2915250_21681 ERR2915250_39312 ERR2915250_828 ERR2915250_7937 ERR2915241_30783 ERR2915241_44459 ERR2915242_18584 ERR2915243_44347 ERR2915250_17549 ERR2915251_45127 ERR2915241_30302 ERR2915251_35650 ERR2915243_18844 ERR2915251_11385 ERR2915243_46927 ERR2915252_12664 ERR2915243_44727 ERR2915250_46047 ERR2915250_25825 ERR2915251_20274 ERR2915243_39313 ERR2915250_36904 ERR2915243_43080 ERR2915250_26783 ERR2915241_47572 ERR2915244_40516 ERR2915249_37907 ERR2915251_18073 ERR2915243_13977 ERR2915250_12989 ERR2915241_15781 ERR2915243_27857 ERR2915241_12153 ERR2915251_197 ERR2915250_20475 ERR2915250_44070 ERR2915242_19300 ERR2915243_30272 ERR2915250_3492 ERR2915251_39698 ERR2915243_30455 ERR2915243_40311 ERR2915243_29174 ERR2915243_36749 ERR2915250_4226 ERR2915251_25150 ERR2915250_6928 ERR2915254_20085 ERR2915250_17784 ERR2915251_31124 ERR2915251_30734 ERR2915251_50192 ERR2915250_17916 ERR2915250_34823 ERR2915250_27023 ERR2915251_13518 ERR2915250_31758 ERR2915250_41437 ERR2915250_49009 ERR2915251_7343 ERR2915251_8991 ERR2915251_38700 ERR2915251_30907 ERR2915241_41889 ERR2915242_437 ERR2915251_9106 ERR2915225_17912 ERR2915251_42980 ERR2915243_11474 ERR2915239_45928 ERR2915241_46168 ERR2915250_15579 ERR2915250_32870 ERR2915250_7118 ERR2915241_20662 ERR2915234_50482 ERR2915251_26669 ERR2915241_32025 ERR2915237_48670 ERR2915250_44258 ERR2915250_8937 ERR2915241_17641 ERR2915241_49267 ERR2915241_6469 ERR2915236_50110 ERR2915236_18785 ERR2915236_37528 ERR2915236_38363 ERR2915236_36822 ERR2915236_20005 ERR2915236_42616 ERR2915236_26773 ERR2915236_27399 ERR2915236_9414 ERR2915236_47113 ERR2915236_48389 ERR2915236_34288 ERR2915236_38278 ERR2915236_35071 ERR2915236_35693 ERR2915236_39420 ERR2915236_42969 ERR2915236_45017 ERR2915237_49339 ERR2915250_38164 ERR2915237_26398 ERR2915250_16029 ERR2915237_32710 ERR2915239_8820 ERR2915251_11207 ERR2915242_20915 ERR2915237_36601 ERR2915249_13837 ERR2915242_45856 ERR2915249_34378 ERR2915242_12237 ERR2915239_17847 ERR2915250_39172 ERR2915237_42100 ERR2915250_25446 ERR2915251_15352 ERR2915249_7554 ERR2915237_46001 ERR2915251_45292 ERR2915237_36804 ERR2915241_31736 ERR2915243_21922 ERR2915241_2920 ERR2915249_1043 ERR2915251_37454 ERR2915251_7889 ERR2915239_17266 ERR2915251_39617 ERR2915237_43207 ERR2915239_7086 ERR2915237_39796 ERR2915237_6495 ERR2915251_6820 ERR2915237_50213 ERR2915250_18773 ERR2915237_48320 ERR2915241_15475 ERR2915250_21452 ERR2915239_12089 ERR2915243_29420 ERR2915241_17538 ERR2915251_37966 ERR2915251_8407 ERR2915250_46313 ERR2915241_30174 ERR2915241_3429 ERR2915241_9953 ERR2915241_21461 ERR2915241_22328 ERR2915241_27672 ERR2915250_21658 ERR2915251_1370 ERR2915251_20921 ERR2915250_47843 ERR2915244_32596 ERR2915250_26384 ERR2915239_5046 ERR2915241_9902 ERR2915250_21935 ERR2915243_10567 ERR2915250_44338 ERR2915250_11434 ERR2915241_35726 ERR2915241_45777 ERR2915250_16236 ERR2915250_4162 ERR2915241_35600 ERR2915243_23650 ERR2915249_28289 ERR2915241_17576 ERR2915250_48095 ERR2915243_37674 ERR2915251_34813 ERR2915251_23019 ERR2915241_35091 ERR2915251_21958 ERR2915241_37519 ERR2915243_40359 ERR2915250_40739 ERR2915241_38439 ERR2915243_21496 ERR2915251_36799 ERR2915241_40020 ERR2915250_22688 ERR2915250_36832 ERR2915249_42586 ERR2915250_3225 ERR2915241_48842 ERR2915243_30245 ERR2915250_13317 ERR2915249_33646 ERR2915250_47456 ERR2915243_48787 ERR2915243_34404 ERR2915249_33864 ERR2915241_31074 ERR2915250_26767 ERR2915250_44071 ERR2915251_38474 ERR2915250_44807 ERR2915250_37004 ERR2915243_43564 ERR2915251_10039 ERR2915250_38475 ERR2915250_8069 ERR2915250_37242 ERR2915249_48016 ERR2915251_6863 ERR2915250_48648 ERR2915250_37290 ERR2915251_2801 ERR2915250_32963 ERR2915250_44487 ERR2915250_40474 ERR2915251_43264 ERR2915251_7925 ERR2915251_1893 ERR2915250_20699 ERR2915250_13516 ERR2915250_42254 ERR2915251_43073 ERR2915252_14456 ERR2915242_21070 ERR2915243_47027 ERR2915243_9182 ERR2915249_17938 ERR2915250_27856 ERR2915251_48772 ERR2915251_48887 ERR2915216_15285 ERR2915208_16732 ERR2915225_50225 ERR2915210_25078 ERR2915229_20212 ERR2915250_13850 ERR2915251_38201 ERR2915250_29509 ERR2915250_47099 ERR2915250_9447 ERR2915212_5 ERR2915251_11754 ERR2915251_23005 ERR2915251_48790 ERR2915214_35256 ERR2915225_4105 ERR2915250_15777 ERR2915250_33058 ERR2915225_8540 ERR2915229_6876 ERR2915231_8266 ERR2915252_29395 ERR2915212_18451 ERR2915221_4908 ERR2915222_38313 ERR2915223_23277 ERR2915225_26501 ERR2915231_41718 ERR2915250_46990 ERR2915251_26405 ERR2915217_27019 ERR2915221_7596 ERR2915225_42266 ERR2915244_16889 ERR2915250_32211 ERR2915210_44155 ERR2915223_1431 ERR2915225_5443 ERR2915232_10512 ERR2915250_2673 ERR2915250_33196 ERR2915210_15079 ERR2915210_26765 ERR2915212_10131 ERR2915212_24806 ERR2915216_26658 ERR2915219_39312 ERR2915222_1276 ERR2915225_117 ERR2915229_23904 ERR2915229_25033 ERR2915229_41142 ERR2915231_39500 ERR2915250_49656 ERR2915210_39763 ERR2915210_5392 ERR2915211_26199 ERR2915212_35443 ERR2915212_40239 ERR2915212_45114 ERR2915212_45220 ERR2915212_5145 ERR2915214_29005 ERR2915217_20444 ERR2915220_27888 ERR2915220_31929 ERR2915225_12474 ERR2915229_18294 ERR2915229_27576 ERR2915229_48246 ERR2915244_1046 ERR2915250_24816 ERR2915250_29056 ERR2915250_35735 ERR2915250_42435 ERR2915212_25392 ERR2915213_42092 ERR2915217_43978 ERR2915229_22623 ERR2915229_25291 ERR2915251_22232 ERR2915217_48824 ERR2915237_31247 ERR2915251_14327 ERR2915251_33579 ERR2915237_31748
ERR2915232_10806 ERR2915241_9203 ERR2915222_20105 ERR2915233_30297 ERR2915239_35069 ERR2915215_22328 ERR2915241_18017 ERR2915222_49321 ERR2915251_9861 ERR2915211_2634 ERR2915213_32373 ERR2915213_43542 ERR2915220_42993 ERR2915241_30295 ERR2915223_46232 ERR2915224_10224 ERR2915224_19955 ERR2915224_33057 ERR2915224_41874 ERR2915224_49208 ERR2915230_9784 ERR2915241_38730 ERR2915219_22718 ERR2915249_25603 ERR2915218_17250 ERR2915249_39739 ERR2915215_37996 ERR2915215_50248 ERR2915223_26044 ERR2915220_19554 ERR2915221_17608 ERR2915221_18149 ERR2915223_16552 ERR2915223_35223 ERR2915236_1233 ERR2915207_259 ERR2915236_202 ERR2915223_31912 ERR2915210_2510 ERR2915207_9297 ERR2915207_34569 ERR2915212_38728 ERR2915208_18434 ERR2915210_838 ERR2915215_26955 ERR2915215_42223 ERR2915220_4440 ERR2915209_27221 ERR2915209_2768 ERR2915213_11382 ERR2915210_1612 ERR2915210_42066 ERR2915213_796 ERR2915214_32972 ERR2915220_306 ERR2915221_3763 ERR2915207_11779 ERR2915209_7747 ERR2915212_6335 ERR2915215_38416 ERR2915215_5757 ERR2915208_20806 ERR2915208_42987 ERR2915209_10128 ERR2915209_12986 ERR2915212_32731 ERR2915212_35594 ERR2915215_19713 ERR2915217_22669 ERR2915220_27522 ERR2915220_40050 ERR2915220_48654 ERR2915220_9245 ERR2915221_12349 ERR2915221_7822 ERR2915222_35473 ERR2915222_42701 ERR2915223_19322 ERR2915207_21154 ERR2915207_34357 ERR2915208_29218 ERR2915208_45555 ERR2915209_19543 ERR2915209_40685 ERR2915210_2140 ERR2915210_43445 ERR2915212_6709 ERR2915213_17154 ERR2915213_19062 ERR2915213_37822 ERR2915215_17127 ERR2915215_25775 ERR2915215_26243 ERR2915215_29483 ERR2915215_31430 ERR2915215_33151 ERR2915215_33299 ERR2915217_40211 ERR2915218_10114 ERR2915220_16013 ERR2915220_3254 ERR2915220_34456 ERR2915220_44952 ERR2915220_46897 ERR2915221_6522 ERR2915221_6816 ERR2915222_48204 ERR2915223_32492 ERR2915223_43974 ERR2915207_1372 ERR2915207_43437 ERR2915208_34291 ERR2915208_42865 ERR2915209_26645 ERR2915209_2765 ERR2915209_34844 ERR2915210_28854 ERR2915210_31120 ERR2915210_48897 ERR2915211_11966 ERR2915212_16221 ERR2915212_26553 ERR2915213_1052 ERR2915213_13138 ERR2915213_43634 ERR2915213_6021 ERR2915214_45901 ERR2915215_23058 ERR2915215_44195 ERR2915216_21610 ERR2915218_30142 ERR2915218_43051 ERR2915219_26614 ERR2915220_2321 ERR2915220_26506 ERR2915220_2665 ERR2915220_26879 ERR2915220_2788 ERR2915220_33884 ERR2915221_11314 ERR2915221_1234 ERR2915221_18757 ERR2915221_22806 ERR2915221_26463 ERR2915221_34765 ERR2915221_47919 ERR2915221_6454 ERR2915221_895 ERR2915222_19194 ERR2915222_9745 ERR2915223_18797 ERR2915223_20343 ERR2915223_24964 ERR2915223_39750 ERR2915224_11460 ERR2915224_12333 ERR2915224_26190 ERR2915224_47177 ERR2915224_7265 ERR2915225_1117 ERR2915236_19392 ERR2915236_19819 ERR2915236_7277 ERR2915239_719 ERR2915207_10800 ERR2915207_17743 ERR2915207_47435 ERR2915209_22879 ERR2915209_24365 ERR2915209_44619 ERR2915210_241 ERR2915210_8646 ERR2915211_2614 ERR2915211_31458 ERR2915211_36872 ERR2915211_7775 ERR2915212_17315 ERR2915212_221 ERR2915212_30101 ERR2915213_12301 ERR2915213_28371 ERR2915213_31489 ERR2915213_46217 ERR2915214_33102 ERR2915214_42887 ERR2915214_43845 ERR2915214_46194 ERR2915215_21160 ERR2915215_28125 ERR2915215_28311 ERR2915215_37533 ERR2915215_43748 ERR2915215_43810 ERR2915215_6247 ERR2915215_6804 ERR2915215_9271 ERR2915216_43969 ERR2915220_10115 ERR2915220_14752 ERR2915220_17103 ERR2915220_24387 ERR2915220_24988 ERR2915220_26712 ERR2915220_28314 ERR2915220_2839 ERR2915220_30696 ERR2915220_32597 ERR2915220_3358 ERR2915220_40222 ERR2915220_49722 ERR2915220_6647 ERR2915220_925 ERR2915221_11477 ERR2915221_18346 ERR2915221_20522 ERR2915221_20869 ERR2915221_21795 ERR2915221_22038 ERR2915221_24897 ERR2915221_27864 ERR2915221_2909 ERR2915221_29943 ERR2915221_30049 ERR2915221_32464 ERR2915221_36240 ERR2915221_37609 ERR2915221_38686 ERR2915221_40431 ERR2915221_4085 ERR2915221_41958 ERR2915221_42253 ERR2915221_42255 ERR2915221_47164 ERR2915221_47885 ERR2915221_48443 ERR2915221_5077 ERR2915221_5153 ERR2915221_7472 ERR2915222_1456 ERR2915222_14884 ERR2915222_33947 ERR2915222_36184 ERR2915222_36665 ERR2915222_40374 ERR2915223_12629 ERR2915223_22127 ERR2915223_24120 ERR2915223_25995 ERR2915223_2661 ERR2915223_30819 ERR2915223_34467 ERR2915223_8988 ERR2915224_13519 ERR2915224_30577 ERR2915224_32057 ERR2915224_33566 ERR2915224_45265 ERR2915225_38840 ERR2915225_38928 ERR2915233_22960 ERR2915233_33007 ERR2915236_106 ERR2915236_13440 ERR2915236_15291 ERR2915236_17664 ERR2915236_18555 ERR2915236_19904 ERR2915236_20549 ERR2915236_26007 ERR2915236_27179 ERR2915236_27816 ERR2915236_28313 ERR2915236_39766 ERR2915236_6004 ERR2915236_7817 ERR2915236_849 ERR2915237_33750 ERR2915239_17677 ERR2915239_33621 ERR2915239_3897 ERR2915239_6410 ERR2915240_23466 ERR2915241_1339 ERR2915241_30383 ERR2915241_30970 ERR2915241_6520 ERR2915249_24070 ERR2915249_29535 ERR2915249_5400 ERR2915254_34725 ERR2915207_21261 ERR2915207_26109 ERR2915207_39088 ERR2915207_44491 ERR2915207_4958 ERR2915207_6052 ERR2915208_14079 ERR2915208_15701 ERR2915208_17138 ERR2915208_18755 ERR2915208_1932 ERR2915208_19906 ERR2915208_22492 ERR2915208_31009 ERR2915208_33835 ERR2915208_33889 ERR2915208_39460 ERR2915208_43035 ERR2915208_48325 ERR2915208_49347 ERR2915208_6711 ERR2915208_9810 ERR2915209_11069 ERR2915209_11198 ERR2915209_13895 ERR2915209_15347 ERR2915209_16215 ERR2915209_16715 ERR2915209_26509 ERR2915209_29979 ERR2915209_31109 ERR2915209_32371 ERR2915209_36742 ERR2915209_37473 ERR2915209_3948 ERR2915209_39500 ERR2915209_40355 ERR2915209_42871 ERR2915209_44841 ERR2915209_9170 ERR2915210_12013 ERR2915210_12361 ERR2915210_14794 ERR2915210_16159 ERR2915210_17112 ERR2915210_17760 ERR2915210_18605 ERR2915210_18778 ERR2915210_19837 ERR2915210_27276 ERR2915210_2937 ERR2915210_32628 ERR2915210_4008 ERR2915210_47892 ERR2915210_48988 ERR2915210_7069 ERR2915211_11150 ERR2915211_1692 ERR2915211_22039 ERR2915211_27725 ERR2915211_38340 ERR2915211_39308 ERR2915211_7745 ERR2915211_9892 ERR2915212_12136 ERR2915212_12282 ERR2915212_13990 ERR2915212_21703 ERR2915212_25763 ERR2915212_27600 ERR2915212_28222 ERR2915212_28454 ERR2915212_36233 ERR2915212_38194 ERR2915212_41743 ERR2915212_42667 ERR2915212_46764 ERR2915212_47502 ERR2915213_12321 ERR2915213_13720 ERR2915213_18958 ERR2915213_21569 ERR2915213_23636 ERR2915213_23705 ERR2915213_25402 ERR2915213_25838 ERR2915213_28058 ERR2915213_32771 ERR2915213_33118 ERR2915213_35119 ERR2915213_39965 ERR2915213_40873 ERR2915213_4317 ERR2915213_43475 ERR2915213_48362 ERR2915213_4982 ERR2915213_8748 ERR2915213_9092 ERR2915214_26353 ERR2915214_27896 ERR2915214_33995 ERR2915214_36487 ERR2915214_40227 ERR2915214_42541 ERR2915214_45849 ERR2915214_46585 ERR2915214_46825 ERR2915215_10653 ERR2915215_107 ERR2915215_10909 ERR2915215_14243 ERR2915215_15340 ERR2915215_15404 ERR2915215_16377 ERR2915215_16789 ERR2915215_17607 ERR2915215_1867 ERR2915215_18759 ERR2915215_20930 ERR2915215_22326 ERR2915215_24056 ERR2915215_25389 ERR2915215_27322 ERR2915215_29241 ERR2915215_2958 ERR2915215_30185 ERR2915215_3160 ERR2915215_32493 ERR2915215_34678 ERR2915215_37296 ERR2915215_37860 ERR2915215_37997 ERR2915215_38862 ERR2915215_39374 ERR2915215_40150 ERR2915215_40308 ERR2915215_40387 ERR2915215_40491 ERR2915215_40517 ERR2915215_40747 ERR2915215_40889 ERR2915215_41851 ERR2915215_42685 ERR2915215_43332 ERR2915215_43754 ERR2915215_44190 ERR2915215_44313 ERR2915215_46264 ERR2915215_47223 ERR2915215_48063 ERR2915215_48681 ERR2915215_5560 ERR2915215_6925 ERR2915215_7443 ERR2915215_7580 ERR2915215_7878 ERR2915215_9601 ERR2915215_9790 ERR2915215_9947 ERR2915216_23704 ERR2915216_24866 ERR2915216_43484 ERR2915216_45422 ERR2915216_8356 ERR2915217_26457 ERR2915217_41518 ERR2915217_5488 ERR2915218_15459 ERR2915218_16831 ERR2915218_17492 ERR2915218_2018 ERR2915218_40162 ERR2915218_42937 ERR2915218_45088 ERR2915218_8932 ERR2915219_40716 ERR2915220_10089 ERR2915220_10563 ERR2915220_14206 ERR2915220_15526 ERR2915220_16311 ERR2915220_16660 ERR2915220_17104 ERR2915220_17702 ERR2915220_17781 ERR2915220_18164 ERR2915220_1866 ERR2915220_19565 ERR2915220_19734 ERR2915220_20734 ERR2915220_20768 ERR2915220_21145 ERR2915220_22369 ERR2915220_23150 ERR2915220_2410 ERR2915220_26586 ERR2915220_27197 ERR2915220_27556 ERR2915220_27824 ERR2915220_27869 ERR2915220_28055 ERR2915220_28284 ERR2915220_29181 ERR2915220_2928 ERR2915220_29378 ERR2915220_29562 ERR2915220_30100 ERR2915220_30666 ERR2915220_3080 ERR2915220_30948 ERR2915220_31300 ERR2915220_3201 ERR2915220_32584 ERR2915220_33322 ERR2915220_34371 ERR2915220_35574 ERR2915220_35809 ERR2915220_3623 ERR2915220_36771 ERR2915220_37286 ERR2915220_37341 ERR2915220_37452 ERR2915220_38222 ERR2915220_38349 ERR2915220_38426 ERR2915220_38498 ERR2915220_39013 ERR2915220_39525 ERR2915220_39898 ERR2915220_40503 ERR2915220_40955 ERR2915220_40962 ERR2915220_4130 ERR2915220_42012 ERR2915220_4223 ERR2915220_42342 ERR2915220_42608 ERR2915220_43735 ERR2915220_44715 ERR2915220_45330 ERR2915220_45727 ERR2915220_46255 ERR2915220_46377 ERR2915220_46509 ERR2915220_47176 ERR2915220_47710 ERR2915220_48509 ERR2915220_49188 ERR2915220_49523 ERR2915220_49617 ERR2915220_49975 ERR2915220_6355 ERR2915220_6776 ERR2915220_6928 ERR2915220_7286 ERR2915220_7309 ERR2915220_7689 ERR2915220_772 ERR2915220_9460 ERR2915221_10167 ERR2915221_1104 ERR2915221_11362 ERR2915221_1218 ERR2915221_12403 ERR2915221_13103 ERR2915221_13379 ERR2915221_13882 ERR2915221_1406 ERR2915221_1464 ERR2915221_17434 ERR2915221_17842 ERR2915221_18103 ERR2915221_18485 ERR2915221_19360 ERR2915221_1995 ERR2915221_20206 ERR2915221_2024 ERR2915221_20504 ERR2915221_20650 ERR2915221_22389 ERR2915221_22547 ERR2915221_22556 ERR2915221_2273 ERR2915221_23094 ERR2915221_23243 ERR2915221_23334 ERR2915221_23421 ERR2915221_24160 ERR2915221_24731 ERR2915221_25785 ERR2915221_25902 ERR2915221_26287 ERR2915221_26293 ERR2915221_26297 ERR2915221_26939 ERR2915221_26958 ERR2915221_27183 ERR2915221_28438 ERR2915221_2868 ERR2915221_28984 ERR2915221_29137 ERR2915221_2974 ERR2915221_30243 ERR2915221_30858 ERR2915221_30918 ERR2915221_3160 ERR2915221_31812 ERR2915221_3189 ERR2915221_31900 ERR2915221_3285 ERR2915221_33794 ERR2915221_3390 ERR2915221_34013 ERR2915221_34899 ERR2915221_35037 ERR2915221_35326 ERR2915221_35492 ERR2915221_35568 ERR2915221_35577 ERR2915221_35646 ERR2915221_35855 ERR2915221_37431 ERR2915221_37490 ERR2915221_38000 ERR2915221_38211 ERR2915221_38986 ERR2915221_3907 ERR2915221_39315 ERR2915221_4017 ERR2915221_40493 ERR2915221_40755 ERR2915221_40914 ERR2915221_41348 ERR2915221_4137 ERR2915221_41420 ERR2915221_4158 ERR2915221_41594 ERR2915221_4175 ERR2915221_42041 ERR2915221_42336 ERR2915221_4322 ERR2915221_43247 ERR2915221_4332 ERR2915221_43379 ERR2915221_43428 ERR2915221_44221 ERR2915221_44327 ERR2915221_45678 ERR2915221_45949 ERR2915221_46057 ERR2915221_46604 ERR2915221_46711 ERR2915221_47483 ERR2915221_47811 ERR2915221_47854 ERR2915221_47932 ERR2915221_48317 ERR2915221_48780 ERR2915221_4906 ERR2915221_4935 ERR2915221_49378 ERR2915221_49406 ERR2915221_49447 ERR2915221_49976 ERR2915221_50165 ERR2915221_5259 ERR2915221_5514 ERR2915221_5537 ERR2915221_5798 ERR2915221_5879 ERR2915221_5991 ERR2915221_6453 ERR2915221_7279 ERR2915221_7762 ERR2915221_7879 ERR2915221_8190 ERR2915221_8453 ERR2915221_8528 ERR2915221_8583 ERR2915221_8769 ERR2915221_8779 ERR2915221_8878 ERR2915221_8961 ERR2915221_8976 ERR2915221_9638 ERR2915222_10171 ERR2915222_10462 ERR2915222_108 ERR2915222_10996 ERR2915222_1186 ERR2915222_13747 ERR2915222_14651 ERR2915222_15086 ERR2915222_15092 ERR2915222_1522 ERR2915222_16035 ERR2915222_16256 ERR2915222_17183 ERR2915222_18401 ERR2915222_18575 ERR2915222_18842 ERR2915222_21383 ERR2915222_2184 ERR2915222_22374 ERR2915222_2316 ERR2915222_2427 ERR2915222_24749 ERR2915222_26966 ERR2915222_2723 ERR2915222_28507 ERR2915222_31093 ERR2915222_31524 ERR2915222_34689 ERR2915222_35504 ERR2915222_3736 ERR2915222_37721 ERR2915222_39394 ERR2915222_41166 ERR2915222_42591 ERR2915222_45660 ERR2915222_46049 ERR2915222_46684 ERR2915222_46789 ERR2915222_47021 ERR2915222_47336 ERR2915222_47817 ERR2915222_48473 ERR2915222_5076 ERR2915222_5470 ERR2915222_5545 ERR2915222_6072 ERR2915222_7391 ERR2915222_9078 ERR2915223_12947 ERR2915223_1350 ERR2915223_15057 ERR2915223_15579 ERR2915223_16559 ERR2915223_17326 ERR2915223_18079 ERR2915223_18405 ERR2915223_18735 ERR2915223_1878 ERR2915223_18842 ERR2915223_1913 ERR2915223_19495 ERR2915223_20215 ERR2915223_2175 ERR2915223_21868 ERR2915223_21880 ERR2915223_2208 ERR2915223_22290 ERR2915223_24169 ERR2915223_24706 ERR2915223_2488 ERR2915223_25309 ERR2915223_25462 ERR2915223_25633 ERR2915223_25883 ERR2915223_26108 ERR2915223_2618 ERR2915223_26327 ERR2915223_26711 ERR2915223_27360 ERR2915223_27712 ERR2915223_2822 ERR2915223_28860 ERR2915223_2931 ERR2915223_29377 ERR2915223_29395 ERR2915223_2947 ERR2915223_29479 ERR2915223_29498 ERR2915223_29847 ERR2915223_30598 ERR2915223_31367 ERR2915223_32831 ERR2915223_33533 ERR2915223_33630 ERR2915223_340 ERR2915223_34224 ERR2915223_3438 ERR2915223_34492 ERR2915223_34980 ERR2915223_35737 ERR2915223_36483 ERR2915223_36638 ERR2915223_36949 ERR2915223_38284 ERR2915223_38411 ERR2915223_38883 ERR2915223_3937 ERR2915223_39976 ERR2915223_40289 ERR2915223_40605 ERR2915223_4250 ERR2915223_42675 ERR2915223_43173 ERR2915223_43192 ERR2915223_43551 ERR2915223_43876 ERR2915223_43985 ERR2915223_44106 ERR2915223_45299 ERR2915223_46405 ERR2915223_47608 ERR2915223_48677 ERR2915223_48939 ERR2915223_50182 ERR2915223_5144 ERR2915223_5416 ERR2915223_5418 ERR2915223_7075 ERR2915223_7816 ERR2915223_7978 ERR2915223_8385 ERR2915223_8396 ERR2915223_870 ERR2915223_8996 ERR2915224_10137 ERR2915224_10506 ERR2915224_10592 ERR2915224_11326 ERR2915224_11780 ERR2915224_11842 ERR2915224_12675 ERR2915224_13095 ERR2915224_13381 ERR2915224_16945 ERR2915224_17471 ERR2915224_20099 ERR2915224_20590 ERR2915224_21315 ERR2915224_21366 ERR2915224_21868 ERR2915224_22269 ERR2915224_22643 ERR2915224_23559 ERR2915224_27347 ERR2915224_2737 ERR2915224_27453 ERR2915224_28460 ERR2915224_30309 ERR2915224_31972 ERR2915224_32428 ERR2915224_32645 ERR2915224_33220 ERR2915224_34607 ERR2915224_34610 ERR2915224_34784 ERR2915224_35658 ERR2915224_35817 ERR2915224_35865 ERR2915224_36928 ERR2915224_37803 ERR2915224_38394 ERR2915224_38479 ERR2915224_38708 ERR2915224_38940 ERR2915224_3925 ERR2915224_39818 ERR2915224_39940 ERR2915224_40146 ERR2915224_40762 ERR2915224_41886 ERR2915224_42954 ERR2915224_43429 ERR2915224_46466 ERR2915224_46607 ERR2915224_46778 ERR2915224_46859 ERR2915224_48080 ERR2915224_48256 ERR2915224_48263 ERR2915224_49228 ERR2915224_49319 ERR2915224_49405 ERR2915224_5149 ERR2915224_6290 ERR2915224_6506 ERR2915224_6968 ERR2915224_7164 ERR2915224_8083 ERR2915224_9438 ERR2915225_13315 ERR2915225_13413 ERR2915225_1489 ERR2915225_17206 ERR2915225_18548 ERR2915225_22203 ERR2915225_24377 ERR2915225_24606 ERR2915225_2801 ERR2915225_29357 ERR2915225_29969 ERR2915225_30316 ERR2915225_32341 ERR2915225_37415 ERR2915225_39285 ERR2915225_39552 ERR2915225_41041 ERR2915225_48564 ERR2915225_48785 ERR2915225_7295 ERR2915226_24284 ERR2915226_257 ERR2915226_32587 ERR2915226_35915 ERR2915226_36433 ERR2915226_39304 ERR2915226_43931 ERR2915226_6518 ERR2915227_23353 ERR2915227_2732 ERR2915227_33412 ERR2915227_46949 ERR2915228_24148 ERR2915228_9260 ERR2915229_25374 ERR2915229_35056 ERR2915229_39272 ERR2915229_42357 ERR2915229_5621 ERR2915229_7072 ERR2915231_14913 ERR2915231_25769 ERR2915231_31145 ERR2915231_31801 ERR2915231_4124 ERR2915231_5572 ERR2915233_10259 ERR2915233_1099 ERR2915233_16893 ERR2915233_17226 ERR2915233_21404 ERR2915233_21722 ERR2915233_24028 ERR2915233_24714 ERR2915233_2909 ERR2915233_30829 ERR2915233_30844 ERR2915233_31437 ERR2915233_33562 ERR2915233_44602 ERR2915233_46453 ERR2915233_47816 ERR2915234_17889 ERR2915236_10046 ERR2915236_10058 ERR2915236_10181 ERR2915236_10799 ERR2915236_10818 ERR2915236_11308 ERR2915236_11464 ERR2915236_11842 ERR2915236_11869 ERR2915236_11980 ERR2915236_12005 ERR2915236_1266 ERR2915236_13224 ERR2915236_13466 ERR2915236_13502 ERR2915236_13522 ERR2915236_14749 ERR2915236_15496 ERR2915236_15812 ERR2915236_16565 ERR2915236_16667 ERR2915236_16723 ERR2915236_16953 ERR2915236_1718 ERR2915236_17715 ERR2915236_18101 ERR2915236_18151 ERR2915236_19324 ERR2915236_19813 ERR2915236_20227 ERR2915236_20700 ERR2915236_21092 ERR2915236_2125 ERR2915236_21267 ERR2915236_22013 ERR2915236_22210 ERR2915236_22223 ERR2915236_22294 ERR2915236_22467 ERR2915236_22487 ERR2915236_23029 ERR2915236_24291 ERR2915236_24499 ERR2915236_2465 ERR2915236_25186 ERR2915236_27980 ERR2915236_28648 ERR2915236_28956 ERR2915236_29041 ERR2915236_2908 ERR2915236_29811 ERR2915236_30666 ERR2915236_30759 ERR2915236_30788 ERR2915236_31173 ERR2915236_31235 ERR2915236_3141 ERR2915236_31458 ERR2915236_31602 ERR2915236_32027 ERR2915236_32033 ERR2915236_32039 ERR2915236_32080 ERR2915236_32146 ERR2915236_32423 ERR2915236_33560 ERR2915236_3362 ERR2915236_33639 ERR2915236_33934 ERR2915236_33999 ERR2915236_34353 ERR2915236_34356 ERR2915236_34370 ERR2915236_35095 ERR2915236_35151 ERR2915236_35925 ERR2915236_35936 ERR2915236_36126 ERR2915236_36538 ERR2915236_36686 ERR2915236_36733 ERR2915236_374 ERR2915236_38040 ERR2915236_3838 ERR2915236_39820 ERR2915236_40153 ERR2915236_40639 ERR2915236_4113 ERR2915236_41290 ERR2915236_41432 ERR2915236_41793 ERR2915236_41807 ERR2915236_42576 ERR2915236_42588 ERR2915236_42605 ERR2915236_42723 ERR2915236_42727 ERR2915236_42877 ERR2915236_43004 ERR2915236_43073 ERR2915236_43651 ERR2915236_43686 ERR2915236_44735 ERR2915236_4477 ERR2915236_44787 ERR2915236_47084 ERR2915236_47230 ERR2915236_47254 ERR2915236_47350 ERR2915236_47601 ERR2915236_47712 ERR2915236_47800 ERR2915236_47888 ERR2915236_48206 ERR2915236_48263 ERR2915236_48410 ERR2915236_4846 ERR2915236_48558 ERR2915236_4934 ERR2915236_49742 ERR2915236_49788 ERR2915236_50431 ERR2915236_5260 ERR2915236_535 ERR2915236_5845 ERR2915236_5895 ERR2915236_6259 ERR2915236_6389 ERR2915236_6474 ERR2915236_6484 ERR2915236_6764 ERR2915236_6947 ERR2915236_7216 ERR2915236_7564 ERR2915236_7727 ERR2915236_8176 ERR2915236_8261 ERR2915236_8481 ERR2915236_8653 ERR2915236_8950 ERR2915236_9175 ERR2915236_9625 ERR2915237_12916 ERR2915237_14294 ERR2915237_18089 ERR2915237_23924 ERR2915237_24233 ERR2915237_26145 ERR2915237_30345 ERR2915237_31346 ERR2915237_31666 ERR2915237_34504 ERR2915237_35570 ERR2915237_45676 ERR2915237_45730 ERR2915237_46103 ERR2915237_49086 ERR2915237_6554 ERR2915237_8028 ERR2915238_14959 ERR2915238_17134 ERR2915238_17916 ERR2915238_25865 ERR2915238_26420 ERR2915238_6997 ERR2915239_1025 ERR2915239_10759 ERR2915239_13291 ERR2915239_13336 ERR2915239_13521 ERR2915239_14245 ERR2915239_14553 ERR2915239_14888 ERR2915239_16458 ERR2915239_17186 ERR2915239_17300 ERR2915239_18122 ERR2915239_19045 ERR2915239_20381 ERR2915239_20460 ERR2915239_20592 ERR2915239_20677 ERR2915239_21010 ERR2915239_21754 ERR2915239_22095 ERR2915239_23064 ERR2915239_24617 ERR2915239_24942 ERR2915239_25922 ERR2915239_3015 ERR2915239_30256 ERR2915239_30625 ERR2915239_32490 ERR2915239_34212 ERR2915239_34596 ERR2915239_35196 ERR2915239_35581 ERR2915239_35602 ERR2915239_35714 ERR2915239_36257 ERR2915239_3667 ERR2915239_38444 ERR2915239_39911 ERR2915239_39929 ERR2915239_40323 ERR2915239_4059 ERR2915239_41061 ERR2915239_41850 ERR2915239_42191 ERR2915239_43542 ERR2915239_44638 ERR2915239_45117 ERR2915239_45463 ERR2915239_46323 ERR2915239_46455 ERR2915239_47353 ERR2915239_4738 ERR2915239_47967 ERR2915239_49143 ERR2915239_5034 ERR2915239_5226 ERR2915239_5792 ERR2915239_8807 ERR2915240_20375 ERR2915240_42884 ERR2915241_12489 ERR2915241_12567 ERR2915241_13375 ERR2915241_13496 ERR2915241_13619 ERR2915241_14970 ERR2915241_1581 ERR2915241_1599 ERR2915241_16648 ERR2915241_17124 ERR2915241_17570 ERR2915241_2029 ERR2915241_20418 ERR2915241_21048 ERR2915241_21922 ERR2915241_22714 ERR2915241_23187 ERR2915241_23369 ERR2915241_2371 ERR2915241_24350 ERR2915241_24716 ERR2915241_25147 ERR2915241_26139 ERR2915241_27292 ERR2915241_27850 ERR2915241_28049 ERR2915241_31090 ERR2915241_316 ERR2915241_33797 ERR2915241_34344 ERR2915241_34484 ERR2915241_35482 ERR2915241_36836 ERR2915241_37410 ERR2915241_38206 ERR2915241_38493 ERR2915241_38703 ERR2915241_38920 ERR2915241_39381 ERR2915241_40162 ERR2915241_40585 ERR2915241_4264 ERR2915241_43861 ERR2915241_44403 ERR2915241_45453 ERR2915241_45937 ERR2915241_5348 ERR2915241_622 ERR2915241_6514 ERR2915241_6809 ERR2915241_7246 ERR2915241_7575 ERR2915241_7890 ERR2915241_8563 ERR2915241_888 ERR2915241_9497 ERR2915241_991 ERR2915243_10005 ERR2915243_21121 ERR2915243_21447 ERR2915244_36977 ERR2915244_45667 ERR2915249_10855 ERR2915249_11162 ERR2915249_11250 ERR2915249_12159 ERR2915249_1273 ERR2915249_13553 ERR2915249_16788 ERR2915249_19252 ERR2915249_20999 ERR2915249_21135 ERR2915249_21849 ERR2915249_22234 ERR2915249_22472 ERR2915249_23197 ERR2915249_24096 ERR2915249_25899 ERR2915249_26240 ERR2915249_2728 ERR2915249_29038 ERR2915249_29589 ERR2915249_30282 ERR2915249_31561 ERR2915249_32672 ERR2915249_33088 ERR2915249_33408 ERR2915249_33883 ERR2915249_34963 ERR2915249_35826 ERR2915249_37134 ERR2915249_37668 ERR2915249_37858 ERR2915249_37926 ERR2915249_38334 ERR2915249_39014 ERR2915249_39293 ERR2915249_40090 ERR2915249_40434 ERR2915249_42509 ERR2915249_43635 ERR2915249_44655 ERR2915249_4739 ERR2915249_47462 ERR2915249_47713 ERR2915249_484 ERR2915249_49135 ERR2915249_49442 ERR2915249_49997 ERR2915249_6382 ERR2915249_6717 ERR2915249_7619 ERR2915249_8255 ERR2915249_8600 ERR2915249_9419 ERR2915249_9424 ERR2915249_9434 ERR2915249_9523 ERR2915249_957 ERR2915249_9999 ERR2915250_21367 ERR2915250_25108 ERR2915250_33242 ERR2915250_37920 ERR2915250_4878 ERR2915250_5913 ERR2915250_7137 ERR2915251_12089 ERR2915251_19954 ERR2915251_2361 ERR2915251_2731 ERR2915251_2982 ERR2915251_33634 ERR2915251_43250 ERR2915251_44303 ERR2915251_44948 ERR2915251_45067 ERR2915251_46778 ERR2915251_48802 ERR2915251_8655 ERR2915254_13823 ERR2915254_18411 ERR2915254_19662 ERR2915254_29115 ERR2915254_32337 ERR2915254_394 ERR2915254_40949 ERR2915254_41174 ERR2915207_713 ERR2915207_3072 ERR2915207_4238 ERR2915207_4351 ERR2915207_6503 ERR2915207_9881 ERR2915207_10876 ERR2915207_12790 ERR2915207_15668 ERR2915207_17102 ERR2915207_18206 ERR2915207_18523 ERR2915207_19169 ERR2915207_19551 ERR2915207_20413 ERR2915207_22609 ERR2915207_27274 ERR2915207_27468 ERR2915207_28462 ERR2915207_32179 ERR2915207_33500 ERR2915207_33773 ERR2915207_33989 ERR2915207_35145 ERR2915207_37200 ERR2915207_37368 ERR2915207_39016 ERR2915207_41086 ERR2915207_43625 ERR2915207_44349 ERR2915207_44505 ERR2915207_44720 ERR2915207_45460 ERR2915207_46707 ERR2915207_47514 ERR2915208_1429 ERR2915208_8212 ERR2915208_8531 ERR2915208_8833 ERR2915208_11045 ERR2915208_14469 ERR2915208_14738 ERR2915208_15314 ERR2915208_17342 ERR2915208_21384 ERR2915208_21844 ERR2915208_22191 ERR2915208_24459 ERR2915208_26466 ERR2915208_28503 ERR2915208_29480 ERR2915208_31336 ERR2915208_31543 ERR2915208_31982 ERR2915208_34648 ERR2915208_35529 ERR2915208_37324 ERR2915208_37842 ERR2915208_38173 ERR2915208_40880 ERR2915208_47797 ERR2915209_1647 ERR2915209_2305 ERR2915209_3226 ERR2915209_3628 ERR2915209_5041 ERR2915209_7787 ERR2915209_8268 ERR2915209_9846 ERR2915209_9883 ERR2915209_13871 ERR2915209_14449 ERR2915209_15274 ERR2915209_15946 ERR2915209_18129 ERR2915209_18246 ERR2915209_21221 ERR2915209_22251 ERR2915209_23164 ERR2915209_25774 ERR2915209_25789 ERR2915209_26483 ERR2915209_26581 ERR2915209_27874 ERR2915209_28173 ERR2915209_29686 ERR2915209_30239 ERR2915209_31904 ERR2915209_32817 ERR2915209_33395 ERR2915209_34037 ERR2915209_34461 ERR2915209_35357 ERR2915209_37076 ERR2915209_37442 ERR2915209_39810 ERR2915209_40497 ERR2915209_43833 ERR2915209_44131 ERR2915209_44740 ERR2915209_45503 ERR2915209_46725 ERR2915209_49175 ERR2915210_2114 ERR2915210_2147 ERR2915210_3733 ERR2915210_3831 ERR2915210_5106 ERR2915210_6038 ERR2915210_7369 ERR2915210_8761 ERR2915210_9730 ERR2915210_10100 ERR2915210_10961 ERR2915210_12226 ERR2915210_12432 ERR2915210_12887 ERR2915210_12902 ERR2915210_13098 ERR2915210_13257 ERR2915210_14579 ERR2915210_15326 ERR2915210_16577 ERR2915210_17153 ERR2915210_17407 ERR2915210_17528 ERR2915210_17762 ERR2915210_18280 ERR2915210_18448 ERR2915210_19711 ERR2915210_20601 ERR2915210_20800 ERR2915210_22408 ERR2915210_22907 ERR2915210_23542 ERR2915210_24960 ERR2915210_25026 ERR2915210_26019 ERR2915210_27058 ERR2915210_27562 ERR2915210_27776 ERR2915210_30333 ERR2915210_30927 ERR2915210_32692 ERR2915210_35197 ERR2915210_35369 ERR2915210_37174 ERR2915210_38719 ERR2915210_39464 ERR2915210_40328 ERR2915210_41026 ERR2915210_41294 ERR2915210_41298 ERR2915210_42536 ERR2915210_42546 ERR2915210_42723 ERR2915210_43032 ERR2915210_43778 ERR2915210_44790 ERR2915210_45254 ERR2915210_45376 ERR2915210_45972 ERR2915210_46341 ERR2915210_47885 ERR2915210_47897 ERR2915210_49173 ERR2915211_2435 ERR2915211_3063 ERR2915211_3534 ERR2915211_3718 ERR2915211_4201 ERR2915211_5856 ERR2915211_10068 ERR2915211_11918 ERR2915211_12734 ERR2915211_13126 ERR2915211_18296 ERR2915211_19346 ERR2915211_20263 ERR2915211_20717 ERR2915211_25800 ERR2915211_27318 ERR2915211_27954 ERR2915211_29021 ERR2915211_32313 ERR2915211_33945 ERR2915211_34891 ERR2915211_35557 ERR2915211_35692 ERR2915211_35801 ERR2915211_36085 ERR2915211_36536 ERR2915211_37142 ERR2915211_37375 ERR2915211_38878 ERR2915211_40650 ERR2915211_41524 ERR2915211_43291 ERR2915211_43491 ERR2915211_43592 ERR2915211_44877 ERR2915211_45061 ERR2915211_45288 ERR2915211_47753 ERR2915211_48201 ERR2915212_1431 ERR2915212_1634 ERR2915212_3264 ERR2915212_3591 ERR2915212_3756 ERR2915212_4048 ERR2915212_4461 ERR2915212_4608 ERR2915212_5295 ERR2915212_8171 ERR2915212_10668 ERR2915212_10903 ERR2915212_13052 ERR2915212_14282 ERR2915212_14492 ERR2915212_15090 ERR2915212_18798 ERR2915212_18916 ERR2915212_20760 ERR2915212_21432 ERR2915212_21907 ERR2915212_22221 ERR2915212_23241 ERR2915212_24800 ERR2915212_25870 ERR2915212_26298 ERR2915212_27530 ERR2915212_29383 ERR2915212_31472 ERR2915212_35018 ERR2915212_35137 ERR2915212_35948 ERR2915212_38112 ERR2915212_38830 ERR2915212_39686 ERR2915212_40113 ERR2915212_40177 ERR2915212_40836 ERR2915212_42100 ERR2915212_44730 ERR2915212_46588 ERR2915212_48577 ERR2915212_49076 ERR2915213_40 ERR2915213_163 ERR2915213_330 ERR2915213_435 ERR2915213_653 ERR2915213_856 ERR2915213_1170 ERR2915213_2332 ERR2915213_2440 ERR2915213_5080 ERR2915213_5103 ERR2915213_7707 ERR2915213_7801 ERR2915213_9369 ERR2915213_11865 ERR2915213_12266 ERR2915213_12840 ERR2915213_13245 ERR2915213_13831 ERR2915213_13940 ERR2915213_14221 ERR2915213_14310 ERR2915213_14462 ERR2915213_15843 ERR2915213_16376 ERR2915213_17484 ERR2915213_18971 ERR2915213_19393 ERR2915213_21200 ERR2915213_21427 ERR2915213_23999 ERR2915213_24617 ERR2915213_25477 ERR2915213_26344 ERR2915213_31591 ERR2915213_31664 ERR2915213_32472 ERR2915213_33879 ERR2915213_34085 ERR2915213_34502 ERR2915213_34788 ERR2915213_36446 ERR2915213_36470 ERR2915213_37136 ERR2915213_38488 ERR2915213_42733 ERR2915213_44488 ERR2915213_44866 ERR2915213_45128 ERR2915213_48364 ERR2915213_48981 ERR2915213_49196 ERR2915214_5322 ERR2915214_8346 ERR2915214_12061 ERR2915214_13952 ERR2915214_16011 ERR2915214_25381 ERR2915214_25593 ERR2915214_28722 ERR2915214_30620 ERR2915214_31910 ERR2915214_33433 ERR2915214_36653 ERR2915214_39663 ERR2915214_39810 ERR2915214_47193 ERR2915214_47884 ERR2915215_1439 ERR2915215_1823 ERR2915215_1983 ERR2915215_2223 ERR2915215_2289 ERR2915215_4917 ERR2915215_5841 ERR2915215_6154 ERR2915215_6676 ERR2915215_6965 ERR2915215_6994 ERR2915215_7140 ERR2915215_7767 ERR2915215_8019 ERR2915215_8466 ERR2915215_8481 ERR2915215_8531 ERR2915215_8668 ERR2915215_9669 ERR2915215_10168 ERR2915215_10215 ERR2915215_10625 ERR2915215_10996 ERR2915215_11023 ERR2915215_11388 ERR2915215_11662 ERR2915215_12859 ERR2915215_13138 ERR2915215_14792 ERR2915215_15057 ERR2915215_15171 ERR2915215_15276 ERR2915215_15282 ERR2915215_15391 ERR2915215_15408 ERR2915215_15421 ERR2915215_16768 ERR2915215_17585 ERR2915215_17716 ERR2915215_17821 ERR2915215_18140 ERR2915215_18446 ERR2915215_18504 ERR2915215_18704 ERR2915215_18780 ERR2915215_19089 ERR2915215_19447 ERR2915215_20942 ERR2915215_21381 ERR2915215_21572 ERR2915215_23186 ERR2915215_23686 ERR2915215_27339 ERR2915215_27912 ERR2915215_28088 ERR2915215_28961 ERR2915215_29045 ERR2915215_30307 ERR2915215_30648 ERR2915215_30705 ERR2915215_30763 ERR2915215_31885 ERR2915215_32178 ERR2915215_32338 ERR2915215_32926 ERR2915215_32961 ERR2915215_32979 ERR2915215_33531 ERR2915215_34968 ERR2915215_35388 ERR2915215_36240 ERR2915215_36366 ERR2915215_36821 ERR2915215_36869 ERR2915215_36886 ERR2915215_36986 ERR2915215_37909 ERR2915215_38729 ERR2915215_38849 ERR2915215_39346 ERR2915215_39627 ERR2915215_39883 ERR2915215_40142 ERR2915215_40281 ERR2915215_40301 ERR2915215_40589 ERR2915215_42079 ERR2915215_42369 ERR2915215_42867 ERR2915215_43107 ERR2915215_43276 ERR2915215_44049 ERR2915215_44058 ERR2915215_44546 ERR2915215_44793 ERR2915215_44876 ERR2915215_46402 ERR2915215_47699 ERR2915215_48001 ERR2915215_48164 ERR2915215_48797 ERR2915215_48854 ERR2915215_49001 ERR2915215_49551 ERR2915215_49592 ERR2915216_11923 ERR2915216_25911 ERR2915216_40995 ERR2915216_45432 ERR2915217_4389 ERR2915217_5880 ERR2915217_17057 ERR2915217_17559 ERR2915217_28877 ERR2915217_30970 ERR2915217_45545 ERR2915217_47624 ERR2915218_999 ERR2915218_13267 ERR2915218_13357 ERR2915218_15279 ERR2915218_15490 ERR2915218_19161 ERR2915218_20247 ERR2915218_20335 ERR2915218_22721 ERR2915218_24028 ERR2915218_26069 ERR2915218_26433 ERR2915218_27335 ERR2915218_27470 ERR2915218_33488 ERR2915218_33947 ERR2915218_34286 ERR2915218_37817 ERR2915218_42370 ERR2915218_44556 ERR2915218_45455 ERR2915218_46690 ERR2915218_47385 ERR2915218_49996 ERR2915219_8192 ERR2915219_8391 ERR2915219_11310 ERR2915219_17211 ERR2915219_32498 ERR2915219_43777 ERR2915220_150 ERR2915220_216 ERR2915220_220 ERR2915220_642 ERR2915220_708 ERR2915220_858 ERR2915220_969 ERR2915220_1156 ERR2915220_1309 ERR2915220_1506 ERR2915220_1523 ERR2915220_2176 ERR2915220_2455 ERR2915220_2668 ERR2915220_3376 ERR2915220_4686 ERR2915220_4719 ERR2915220_5348 ERR2915220_5358 ERR2915220_5546 ERR2915220_5596 ERR2915220_6033 ERR2915220_6316 ERR2915220_6477 ERR2915220_6593 ERR2915220_7197 ERR2915220_7978 ERR2915220_8550 ERR2915220_9223 ERR2915220_9427 ERR2915220_9497 ERR2915220_10020 ERR2915220_10081 ERR2915220_10942 ERR2915220_14237 ERR2915220_14306 ERR2915220_14721 ERR2915220_15542 ERR2915220_15821 ERR2915220_17409 ERR2915220_17502 ERR2915220_17791 ERR2915220_17810 ERR2915220_18102 ERR2915220_18160 ERR2915220_18352 ERR2915220_18371 ERR2915220_18493 ERR2915220_18580 ERR2915220_18595 ERR2915220_18694 ERR2915220_18995 ERR2915220_19232 ERR2915220_19413 ERR2915220_19653 ERR2915220_19872 ERR2915220_19975 ERR2915220_20125 ERR2915220_20169 ERR2915220_20199 ERR2915220_20354 ERR2915220_20605 ERR2915220_21527 ERR2915220_21767 ERR2915220_21961 ERR2915220_22086 ERR2915220_22097 ERR2915220_22123 ERR2915220_22144 ERR2915220_22172 ERR2915220_22392 ERR2915220_22399 ERR2915220_22510 ERR2915220_22592 ERR2915220_22760 ERR2915220_22924 ERR2915220_22971 ERR2915220_23093 ERR2915220_23138 ERR2915220_23251 ERR2915220_23276 ERR2915220_23486 ERR2915220_23512 ERR2915220_23694 ERR2915220_24042 ERR2915220_24125 ERR2915220_24341 ERR2915220_24884 ERR2915220_25021 ERR2915220_25230 ERR2915220_25404 ERR2915220_25408 ERR2915220_25759 ERR2915220_25886 ERR2915220_26138 ERR2915220_26245 ERR2915220_26474 ERR2915220_26627 ERR2915220_26965 ERR2915220_27118 ERR2915220_27188 ERR2915220_27259 ERR2915220_27421 ERR2915220_27476 ERR2915220_27657 ERR2915220_27748 ERR2915220_27819 ERR2915220_27935 ERR2915220_28054 ERR2915220_28089 ERR2915220_28194 ERR2915220_28645 ERR2915220_28830 ERR2915220_29063 ERR2915220_29501 ERR2915220_29541 ERR2915220_29858 ERR2915220_31119 ERR2915220_31425 ERR2915220_31739 ERR2915220_31996 ERR2915220_32058 ERR2915220_32140 ERR2915220_32177 ERR2915220_32275 ERR2915220_32492 ERR2915220_32684 ERR2915220_33179 ERR2915220_33295 ERR2915220_33371 ERR2915220_33564 ERR2915220_33621 ERR2915220_33730 ERR2915220_34000 ERR2915220_34230 ERR2915220_34291 ERR2915220_34447 ERR2915220_34658 ERR2915220_34659 ERR2915220_34709 ERR2915220_34887 ERR2915220_34899 ERR2915220_35048 ERR2915220_35213 ERR2915220_35275 ERR2915220_35376 ERR2915220_35495 ERR2915220_35599 ERR2915220_35622 ERR2915220_36060 ERR2915220_36314 ERR2915220_36667 ERR2915220_36879 ERR2915220_37009 ERR2915220_37024 ERR2915220_37054 ERR2915220_37518 ERR2915220_37751 ERR2915220_38229 ERR2915220_38576 ERR2915220_38867 ERR2915220_39271 ERR2915220_39612 ERR2915220_39875 ERR2915220_40201 ERR2915220_40500 ERR2915220_40538 ERR2915220_40550 ERR2915220_40555 ERR2915220_40862 ERR2915220_41024 ERR2915220_41055 ERR2915220_41584 ERR2915220_41684 ERR2915220_42011 ERR2915220_42021 ERR2915220_42099 ERR2915220_42412 ERR2915220_43294 ERR2915220_43436 ERR2915220_43449 ERR2915220_43483 ERR2915220_43566 ERR2915220_43915 ERR2915220_43957 ERR2915220_43990 ERR2915220_44204 ERR2915220_44530 ERR2915220_44688 ERR2915220_44711 ERR2915220_44747 ERR2915220_45113 ERR2915220_45372 ERR2915220_45610 ERR2915220_45686 ERR2915220_45777 ERR2915220_45852 ERR2915220_45863 ERR2915220_45906 ERR2915220_46042 ERR2915220_46252 ERR2915220_46415 ERR2915220_46529 ERR2915220_46674 ERR2915220_47655 ERR2915220_47890 ERR2915220_48395 ERR2915220_48400 ERR2915220_48498 ERR2915220_48680 ERR2915220_48865 ERR2915220_48952 ERR2915220_48975 ERR2915220_49125 ERR2915220_49576 ERR2915220_50079 ERR2915220_50130 ERR2915220_50298 ERR2915220_50313 ERR2915221_156 ERR2915221_200 ERR2915221_251 ERR2915221_254 ERR2915221_329 ERR2915221_334 ERR2915221_373 ERR2915221_406 ERR2915221_508 ERR2915221_602 ERR2915221_745 ERR2915221_759 ERR2915221_941 ERR2915221_1116 ERR2915221_1456 ERR2915221_1774 ERR2915221_1792 ERR2915221_1884 ERR2915221_1903 ERR2915221_2128 ERR2915221_2199 ERR2915221_2464 ERR2915221_2781 ERR2915221_2848 ERR2915221_2878 ERR2915221_3213 ERR2915221_3671 ERR2915221_4290 ERR2915221_5723 ERR2915221_6332 ERR2915221_6343 ERR2915221_6428 ERR2915221_6441 ERR2915221_6859 ERR2915221_6921 ERR2915221_7110 ERR2915221_7140 ERR2915221_7143 ERR2915221_7198 ERR2915221_7324 ERR2915221_7391 ERR2915221_7446 ERR2915221_8154 ERR2915221_8245 ERR2915221_8439 ERR2915221_8556 ERR2915221_8755 ERR2915221_9198 ERR2915221_9272 ERR2915221_9512 ERR2915221_9516 ERR2915221_9770 ERR2915221_9851 ERR2915221_10001 ERR2915221_10042 ERR2915221_10126 ERR2915221_10460 ERR2915221_10510 ERR2915221_10845 ERR2915221_10977 ERR2915221_11125 ERR2915221_11399 ERR2915221_11410 ERR2915221_11495 ERR2915221_11680 ERR2915221_11721 ERR2915221_11827 ERR2915221_11931 ERR2915221_11970 ERR2915221_12611 ERR2915221_12815 ERR2915221_18150 ERR2915221_18269 ERR2915221_18458 ERR2915221_18621 ERR2915221_18706 ERR2915221_18710 ERR2915221_18885 ERR2915221_19063 ERR2915221_19165 ERR2915221_19185 ERR2915221_19283 ERR2915221_19361 ERR2915221_19652 ERR2915221_19796 ERR2915221_19860 ERR2915221_19983 ERR2915221_20024 ERR2915221_20339 ERR2915221_20756 ERR2915221_20863 ERR2915221_20927 ERR2915221_21176 ERR2915221_21254 ERR2915221_21734 ERR2915221_22290 ERR2915221_22928 ERR2915221_23032 ERR2915221_23058 ERR2915221_23164 ERR2915221_23525 ERR2915221_23722 ERR2915221_24241 ERR2915221_24489 ERR2915221_24534 ERR2915221_25020 ERR2915221_25131 ERR2915221_25165 ERR2915221_25340 ERR2915221_25360 ERR2915221_25575 ERR2915221_25638 ERR2915221_25852 ERR2915221_26084 ERR2915221_26164 ERR2915221_26347 ERR2915221_26442 ERR2915221_26542 ERR2915221_26648 ERR2915221_26842 ERR2915221_26975 ERR2915221_27042 ERR2915221_27220 ERR2915221_27386 ERR2915221_27473 ERR2915221_27545 ERR2915221_27674 ERR2915221_27824 ERR2915221_28105 ERR2915221_28279 ERR2915221_28331 ERR2915221_28529 ERR2915221_28707 ERR2915221_28736 ERR2915221_28742 ERR2915221_28912 ERR2915221_29239 ERR2915221_29789 ERR2915221_29825 ERR2915221_29897 ERR2915221_29916 ERR2915221_30328 ERR2915221_30350 ERR2915221_30387 ERR2915221_30614 ERR2915221_30627 ERR2915221_30860 ERR2915221_30866 ERR2915221_30873 ERR2915221_31502 ERR2915221_31587 ERR2915221_31602 ERR2915221_31660 ERR2915221_31727 ERR2915221_31836 ERR2915221_31868 ERR2915221_32060 ERR2915221_32065 ERR2915221_32110 ERR2915221_32258 ERR2915221_32335 ERR2915221_32353 ERR2915221_32467 ERR2915221_32659 ERR2915221_32840 ERR2915221_32963 ERR2915221_33152 ERR2915221_33391 ERR2915221_33435 ERR2915221_33520 ERR2915221_33625 ERR2915221_33652 ERR2915221_33654 ERR2915221_33672 ERR2915221_33759 ERR2915221_33863 ERR2915221_33925 ERR2915221_33989 ERR2915221_34054 ERR2915221_34389 ERR2915221_34471 ERR2915221_34904 ERR2915221_35022 ERR2915221_35087 ERR2915221_35258 ERR2915221_35487 ERR2915221_37193 ERR2915221_37948 ERR2915221_38622 ERR2915221_38639 ERR2915221_38640 ERR2915221_38673 ERR2915221_38747 ERR2915221_38936 ERR2915221_39005 ERR2915221_39096 ERR2915221_39141 ERR2915221_39148 ERR2915221_39170 ERR2915221_39285 ERR2915221_39405 ERR2915221_39445 ERR2915221_39562 ERR2915221_39710 ERR2915221_39738 ERR2915221_39776 ERR2915221_40095 ERR2915221_40126 ERR2915221_40504 ERR2915221_40649 ERR2915221_40955 ERR2915221_41076 ERR2915221_41091 ERR2915221_41111 ERR2915221_41361 ERR2915221_41462 ERR2915221_41647 ERR2915221_41649 ERR2915221_41986 ERR2915221_42190 ERR2915221_42246 ERR2915221_42329 ERR2915221_42425 ERR2915221_42426 ERR2915221_42449 ERR2915221_42867 ERR2915221_43108 ERR2915221_43114 ERR2915221_43175 ERR2915221_43202 ERR2915221_43330 ERR2915221_43508 ERR2915221_43638 ERR2915221_43716 ERR2915221_43739 ERR2915221_43760 ERR2915221_43810 ERR2915221_43818 ERR2915221_44061 ERR2915221_44064 ERR2915221_44080 ERR2915221_44085 ERR2915221_44137 ERR2915221_44152 ERR2915221_44161 ERR2915221_44174 ERR2915221_44199 ERR2915221_44622 ERR2915221_44683 ERR2915221_45054 ERR2915221_45076 ERR2915221_45210 ERR2915221_45387 ERR2915221_45579 ERR2915221_45883 ERR2915221_45998 ERR2915221_46069 ERR2915221_46212 ERR2915221_46300 ERR2915221_46303 ERR2915221_46730 ERR2915221_46946 ERR2915221_47073 ERR2915221_47116 ERR2915221_47205 ERR2915221_47259 ERR2915221_47456 ERR2915221_47973 ERR2915221_48150 ERR2915221_48165 ERR2915221_48279 ERR2915221_48304 ERR2915221_48463 ERR2915221_48544 ERR2915221_48555 ERR2915221_49010 ERR2915221_49085 ERR2915221_49088 ERR2915221_49191 ERR2915221_49204 ERR2915221_49357 ERR2915221_49387 ERR2915221_49636 ERR2915221_49703 ERR2915221_49738 ERR2915221_49942 ERR2915221_50123 ERR2915221_50616 ERR2915221_50688 ERR2915221_50810 ERR2915222_76 ERR2915222_561 ERR2915222_783 ERR2915222_1070 ERR2915222_1173 ERR2915222_1180 ERR2915222_1470 ERR2915222_1503 ERR2915222_2113 ERR2915222_3217 ERR2915222_3496 ERR2915222_4559 ERR2915222_4712 ERR2915222_5376 ERR2915222_6042 ERR2915222_8160 ERR2915222_8483 ERR2915222_9115 ERR2915222_9337 ERR2915222_9355 ERR2915222_9412 ERR2915222_9868 ERR2915222_10149 ERR2915222_10631 ERR2915222_14987 ERR2915222_15397 ERR2915222_15800 ERR2915222_16064 ERR2915222_16211 ERR2915222_16260 ERR2915222_16756 ERR2915222_17150 ERR2915222_17177 ERR2915222_17276 ERR2915222_17283 ERR2915222_18008 ERR2915222_18485 ERR2915222_18713 ERR2915222_19064 ERR2915222_19091 ERR2915222_20324 ERR2915222_20610 ERR2915222_21009 ERR2915222_21149 ERR2915222_21999 ERR2915222_22179 ERR2915222_24882 ERR2915222_24929 ERR2915222_25093 ERR2915222_25398 ERR2915222_25600 ERR2915222_25891 ERR2915222_26288 ERR2915222_26351 ERR2915222_26438 ERR2915222_26667 ERR2915222_27117 ERR2915222_27366 ERR2915222_27623 ERR2915222_28274 ERR2915222_30412 ERR2915222_30455 ERR2915222_30555 ERR2915222_31182 ERR2915222_31219 ERR2915222_31343 ERR2915222_31624 ERR2915222_31686 ERR2915222_32068 ERR2915222_32090 ERR2915222_32092 ERR2915222_32105 ERR2915222_32411 ERR2915222_32444 ERR2915222_32627 ERR2915222_33393 ERR2915222_33412 ERR2915222_34029 ERR2915222_36203 ERR2915222_36678 ERR2915222_36947 ERR2915222_37073 ERR2915222_37340 ERR2915222_37382 ERR2915222_37399 ERR2915222_37759 ERR2915222_38090 ERR2915222_38185 ERR2915222_38760 ERR2915222_39750 ERR2915222_39983 ERR2915222_40145 ERR2915222_40258 ERR2915222_40544 ERR2915222_40671 ERR2915222_40772 ERR2915222_40841 ERR2915222_41070 ERR2915222_41186 ERR2915222_41679 ERR2915222_41719 ERR2915222_42719 ERR2915222_42912 ERR2915222_42996 ERR2915222_43029 ERR2915222_43091 ERR2915222_43289 ERR2915222_44422 ERR2915222_44470 ERR2915222_44582 ERR2915222_44711 ERR2915222_44973 ERR2915222_45235 ERR2915222_45779 ERR2915222_45896 ERR2915222_47099 ERR2915222_47726 ERR2915222_47983 ERR2915222_48096 ERR2915222_48463 ERR2915222_48576 ERR2915222_48867 ERR2915222_49021 ERR2915222_49200 ERR2915222_49693 ERR2915222_49994 ERR2915222_50119 ERR2915223_131 ERR2915223_489 ERR2915223_1118 ERR2915223_1398 ERR2915223_1783 ERR2915223_1798 ERR2915223_1967 ERR2915223_2071 ERR2915223_3245 ERR2915223_4436 ERR2915223_4558 ERR2915223_4706 ERR2915223_4936 ERR2915223_5092 ERR2915223_5235 ERR2915223_5405 ERR2915223_5727 ERR2915223_5976 ERR2915223_6819 ERR2915223_7001 ERR2915223_7118 ERR2915223_7235 ERR2915223_7648 ERR2915223_7715 ERR2915223_7888 ERR2915223_8599 ERR2915223_8634 ERR2915223_8768 ERR2915223_8873 ERR2915223_8997 ERR2915223_9215 ERR2915223_13148 ERR2915223_13165 ERR2915223_13594 ERR2915223_13665 ERR2915223_13704 ERR2915223_14086 ERR2915223_14167 ERR2915223_14720 ERR2915223_14739 ERR2915223_14755 ERR2915223_14825 ERR2915223_15075 ERR2915223_15225 ERR2915223_15317 ERR2915223_15637 ERR2915223_15723 ERR2915223_15759 ERR2915223_15825 ERR2915223_16068 ERR2915223_16321 ERR2915223_16373 ERR2915223_16461 ERR2915223_16569 ERR2915223_16638 ERR2915223_16818 ERR2915223_17152 ERR2915223_17628 ERR2915223_17739 ERR2915223_17898 ERR2915223_17934 ERR2915223_18421 ERR2915223_18651 ERR2915223_18715 ERR2915223_18748 ERR2915223_19120 ERR2915223_19166 ERR2915223_19229 ERR2915223_19282 ERR2915223_19318 ERR2915223_19517 ERR2915223_19529 ERR2915223_19956 ERR2915223_20021 ERR2915223_20281 ERR2915223_20307 ERR2915223_20398 ERR2915223_20495 ERR2915223_20502 ERR2915223_20545 ERR2915223_20715 ERR2915223_20859 ERR2915223_21012 ERR2915223_21056 ERR2915223_21221 ERR2915223_21578 ERR2915223_21678 ERR2915223_21795 ERR2915223_22030 ERR2915223_22279 ERR2915223_22507 ERR2915223_22801 ERR2915223_23252 ERR2915223_23389 ERR2915223_23474 ERR2915223_23645 ERR2915223_23699 ERR2915223_23903 ERR2915223_23913 ERR2915223_24241 ERR2915223_24297 ERR2915223_24326 ERR2915223_24446 ERR2915223_24780 ERR2915223_25120 ERR2915223_25344 ERR2915223_25351 ERR2915223_25592 ERR2915223_25782 ERR2915223_25823 ERR2915223_26277 ERR2915223_27651 ERR2915223_27821 ERR2915223_27950 ERR2915223_28159 ERR2915223_28514 ERR2915223_29763 ERR2915223_29901 ERR2915223_29912 ERR2915223_30478 ERR2915223_30645 ERR2915223_30780 ERR2915223_30803 ERR2915223_31083 ERR2915223_31150 ERR2915223_31577 ERR2915223_31587 ERR2915223_31625 ERR2915223_32265 ERR2915223_32291 ERR2915223_32384 ERR2915223_32433 ERR2915223_32477 ERR2915223_32673 ERR2915223_33285 ERR2915223_33793 ERR2915223_33909 ERR2915223_34190 ERR2915223_34856 ERR2915223_35110 ERR2915223_35182 ERR2915223_35843 ERR2915223_35981 ERR2915223_36054 ERR2915223_36284 ERR2915223_36374 ERR2915223_36544 ERR2915223_36663 ERR2915223_36817 ERR2915223_37023 ERR2915223_37027 ERR2915223_37384 ERR2915223_37483 ERR2915223_37725 ERR2915223_37840 ERR2915223_38260 ERR2915223_38353 ERR2915223_38402 ERR2915223_38532 ERR2915223_39070 ERR2915223_39322 ERR2915223_39727 ERR2915223_39729 ERR2915223_39921 ERR2915223_40156 ERR2915223_40467 ERR2915223_41812 ERR2915223_42217 ERR2915223_42343 ERR2915223_42417 ERR2915223_42598 ERR2915223_42663 ERR2915223_42791 ERR2915223_42822 ERR2915223_42944 ERR2915223_43132 ERR2915223_43514 ERR2915223_43718 ERR2915223_43825 ERR2915223_44011 ERR2915223_44318 ERR2915223_44980 ERR2915223_45090 ERR2915223_45303 ERR2915223_45480 ERR2915223_45643 ERR2915223_45756 ERR2915223_46129 ERR2915223_46134 ERR2915223_46223 ERR2915223_46334 ERR2915223_46420 ERR2915223_46430 ERR2915223_46514 ERR2915223_46712 ERR2915223_46927 ERR2915223_47350 ERR2915223_47629 ERR2915223_47729 ERR2915223_48464 ERR2915223_48504 ERR2915223_48705 ERR2915223_48918 ERR2915223_48975 ERR2915223_49109 ERR2915223_49236 ERR2915223_49375 ERR2915223_49420 ERR2915223_50019 ERR2915223_50100 ERR2915223_50321 ERR2915224_632 ERR2915224_645 ERR2915224_1496 ERR2915224_1554 ERR2915224_1661 ERR2915224_2039 ERR2915224_3235 ERR2915224_4572 ERR2915224_4629 ERR2915224_4949 ERR2915224_5264 ERR2915224_5901 ERR2915224_6058 ERR2915224_7006 ERR2915224_7386 ERR2915224_9125 ERR2915224_9700 ERR2915224_10446 ERR2915224_10737 ERR2915224_11463 ERR2915224_11489 ERR2915224_11496 ERR2915224_12134 ERR2915224_12271 ERR2915224_12654 ERR2915224_13055 ERR2915224_13258 ERR2915224_14398 ERR2915224_14722 ERR2915224_14733 ERR2915224_15051 ERR2915224_15590 ERR2915224_16291 ERR2915224_17029 ERR2915224_17516 ERR2915224_17678 ERR2915224_17682 ERR2915224_17794 ERR2915224_18560 ERR2915224_18608 ERR2915224_18708 ERR2915224_19197 ERR2915224_19468 ERR2915224_19486 ERR2915224_19994 ERR2915224_20179 ERR2915224_20852 ERR2915224_20978 ERR2915224_21449 ERR2915224_21537 ERR2915224_22422 ERR2915224_22867 ERR2915224_23761 ERR2915224_24130 ERR2915224_24445 ERR2915224_24448 ERR2915224_24691 ERR2915224_24977 ERR2915224_25794 ERR2915224_26014 ERR2915224_26118 ERR2915224_27706 ERR2915224_28129 ERR2915224_28174 ERR2915224_28560 ERR2915224_28729 ERR2915224_28738 ERR2915224_29727 ERR2915224_30302 ERR2915224_30796 ERR2915224_31412 ERR2915224_32284 ERR2915224_32359 ERR2915224_32525 ERR2915224_32603 ERR2915224_33044 ERR2915224_33128 ERR2915224_34001 ERR2915224_34456 ERR2915224_34931 ERR2915224_35123 ERR2915224_35607 ERR2915224_36915 ERR2915224_37154 ERR2915224_37686 ERR2915224_37997 ERR2915224_39474 ERR2915224_39798 ERR2915224_41345 ERR2915224_41589 ERR2915224_41864 ERR2915224_41954 ERR2915224_42120 ERR2915224_42400 ERR2915224_42870 ERR2915224_43222 ERR2915224_43702 ERR2915224_45563 ERR2915224_45990 ERR2915224_46357 ERR2915224_46723 ERR2915224_47024 ERR2915224_47662 ERR2915224_48222 ERR2915224_48411 ERR2915225_1582 ERR2915225_2940 ERR2915225_8670 ERR2915225_9115 ERR2915225_10508 ERR2915225_10806 ERR2915225_12607 ERR2915225_12889 ERR2915225_13149 ERR2915225_13488 ERR2915225_13806 ERR2915225_15154 ERR2915225_16101 ERR2915225_17420 ERR2915225_17565 ERR2915225_17784 ERR2915225_17846 ERR2915225_19157 ERR2915225_19864 ERR2915225_21182 ERR2915225_21733 ERR2915225_21779 ERR2915225_25859 ERR2915225_26296 ERR2915225_26437 ERR2915225_26801 ERR2915225_28020 ERR2915225_29850 ERR2915225_29918 ERR2915225_30648 ERR2915225_31809 ERR2915225_36458 ERR2915225_37505 ERR2915225_39280 ERR2915225_41024 ERR2915225_41077 ERR2915225_41153 ERR2915225_41317 ERR2915225_41526 ERR2915225_42730 ERR2915225_44038 ERR2915225_44638 ERR2915225_46353 ERR2915225_46976 ERR2915225_47666 ERR2915225_47823 ERR2915225_48693 ERR2915225_49057 ERR2915225_49208 ERR2915226_2837 ERR2915226_5507 ERR2915226_11134 ERR2915226_13721 ERR2915226_15476 ERR2915226_15784 ERR2915226_18385 ERR2915226_18397 ERR2915226_22333 ERR2915226_23202 ERR2915226_23587 ERR2915226_25452 ERR2915226_26018 ERR2915226_28670 ERR2915226_31249 ERR2915226_32057 ERR2915226_45288 ERR2915226_47214 ERR2915226_48808 ERR2915227_7241 ERR2915227_9427 ERR2915227_14528 ERR2915227_19199 ERR2915227_25639 ERR2915227_29328 ERR2915227_29872 ERR2915227_40407 ERR2915227_43856 ERR2915227_44159 ERR2915227_44540 ERR2915227_45093 ERR2915227_46162 ERR2915227_47110 ERR2915227_48836 ERR2915228_574 ERR2915228_5307 ERR2915228_13673 ERR2915228_16063 ERR2915228_19585 ERR2915228_21459 ERR2915228_24067 ERR2915228_26439 ERR2915228_27589 ERR2915228_28638 ERR2915228_30263 ERR2915228_30709 ERR2915228_37914 ERR2915228_39910 ERR2915228_42253 ERR2915229_2464 ERR2915229_5078 ERR2915229_6791 ERR2915229_15313 ERR2915229_16923 ERR2915229_21914 ERR2915229_23546 ERR2915229_27293 ERR2915229_29734 ERR2915229_31048 ERR2915229_32222 ERR2915229_36472 ERR2915229_38095 ERR2915229_39923 ERR2915229_40969 ERR2915229_43735 ERR2915229_44131 ERR2915229_46035 ERR2915231_9567 ERR2915231_10590 ERR2915231_10753 ERR2915231_11243 ERR2915231_11626 ERR2915231_11960 ERR2915231_13864 ERR2915231_14469 ERR2915231_17604 ERR2915231_26537 ERR2915231_32537 ERR2915231_40237 ERR2915231_49921 ERR2915232_13840 ERR2915232_16724 ERR2915232_27658 ERR2915232_40498 ERR2915232_48645 ERR2915233_385 ERR2915233_2207 ERR2915233_7739 ERR2915233_9750 ERR2915233_10200 ERR2915233_11503 ERR2915233_11670 ERR2915233_14395 ERR2915233_14514 ERR2915233_14610 ERR2915233_14849 ERR2915233_14906 ERR2915233_15264 ERR2915233_16898 ERR2915233_18931 ERR2915233_19475 ERR2915233_21311 ERR2915233_21611 ERR2915233_27289 ERR2915233_27555 ERR2915233_27830 ERR2915233_28069 ERR2915233_28354 ERR2915233_29435 ERR2915233_29902 ERR2915233_31134 ERR2915233_31409 ERR2915233_31518 ERR2915233_31648 ERR2915233_32041 ERR2915233_34091 ERR2915233_36099 ERR2915233_36913 ERR2915233_40624 ERR2915233_41294 ERR2915233_42083 ERR2915233_46269 ERR2915233_49856 ERR2915234_33099 ERR2915234_49043 ERR2915237_3717 ERR2915237_7114 ERR2915237_8512 ERR2915237_8636 ERR2915237_9323 ERR2915237_10592 ERR2915237_10605 ERR2915237_11379 ERR2915237_11907 ERR2915237_14576 ERR2915237_14586 ERR2915237_14828 ERR2915237_14944 ERR2915237_17718 ERR2915237_18252 ERR2915237_18291 ERR2915237_18317 ERR2915237_20774 ERR2915237_21536 ERR2915237_22660 ERR2915237_24062 ERR2915237_27120 ERR2915237_28231 ERR2915237_32780 ERR2915237_33862 ERR2915237_35368 ERR2915237_35876 ERR2915237_39514 ERR2915237_42612 ERR2915237_42942 ERR2915237_43494 ERR2915237_43507 ERR2915237_43631 ERR2915237_44114 ERR2915237_44235 ERR2915237_44565 ERR2915237_45142 ERR2915237_46773 ERR2915237_48790 ERR2915237_49485 ERR2915237_50391 ERR2915238_2934 ERR2915238_3850 ERR2915238_4383 ERR2915238_4624 ERR2915238_4856 ERR2915238_5217 ERR2915238_5488 ERR2915238_7353 ERR2915238_8214 ERR2915238_12135 ERR2915238_13358 ERR2915238_13463 ERR2915238_14116 ERR2915238_19086 ERR2915238_19249 ERR2915238_19746 ERR2915238_21112 ERR2915238_22306 ERR2915238_25540 ERR2915238_32263 ERR2915238_34598 ERR2915238_36918 ERR2915238_41447 ERR2915238_42733 ERR2915238_43725 ERR2915238_45067 ERR2915238_45776 ERR2915238_46400 ERR2915239_24 ERR2915239_368 ERR2915239_490 ERR2915239_598 ERR2915239_607 ERR2915239_778 ERR2915239_852 ERR2915239_971 ERR2915239_1010 ERR2915239_1172 ERR2915239_1399 ERR2915239_1800 ERR2915239_2389 ERR2915239_2575 ERR2915239_2665 ERR2915239_2811 ERR2915239_3329 ERR2915239_3789 ERR2915239_4002 ERR2915239_4587 ERR2915239_4631 ERR2915239_4673 ERR2915239_4812 ERR2915239_4926 ERR2915239_4951 ERR2915239_5008 ERR2915239_5184 ERR2915239_5384 ERR2915239_5507 ERR2915239_5528 ERR2915239_5919 ERR2915239_6124 ERR2915239_6309 ERR2915239_6495 ERR2915239_6657 ERR2915239_6700 ERR2915239_6859 ERR2915239_6978 ERR2915239_7030 ERR2915239_7653 ERR2915239_8011 ERR2915239_8056 ERR2915239_8553 ERR2915239_8669 ERR2915239_8681 ERR2915239_8984 ERR2915239_9544 ERR2915239_9928 ERR2915239_10087 ERR2915239_10452 ERR2915239_10495 ERR2915239_10802 ERR2915239_11004 ERR2915239_11172 ERR2915239_11247 ERR2915239_11366 ERR2915239_11705 ERR2915239_11795 ERR2915239_12050 ERR2915239_13052 ERR2915239_13062 ERR2915239_13113 ERR2915239_13428 ERR2915239_13617 ERR2915239_13722 ERR2915239_13853 ERR2915239_13994 ERR2915239_14000 ERR2915239_15050 ERR2915239_15395 ERR2915239_15506 ERR2915239_15585 ERR2915239_15653 ERR2915239_15820 ERR2915239_16149 ERR2915239_16153 ERR2915239_16175 ERR2915239_16207 ERR2915239_16305 ERR2915239_16515 ERR2915239_16596 ERR2915239_16700 ERR2915239_16974 ERR2915239_17009 ERR2915239_17100 ERR2915239_17531 ERR2915239_17545 ERR2915239_17760 ERR2915239_17768 ERR2915239_17797 ERR2915239_17885 ERR2915239_17951 ERR2915239_18050 ERR2915239_18220 ERR2915239_18744 ERR2915239_18764 ERR2915239_18914 ERR2915239_19130 ERR2915239_19320 ERR2915239_19900 ERR2915239_20196 ERR2915239_20403 ERR2915239_20567 ERR2915239_20613 ERR2915239_21103 ERR2915239_21322 ERR2915239_21408 ERR2915239_21681 ERR2915239_22285 ERR2915239_22374 ERR2915239_22394 ERR2915239_22426 ERR2915239_22591 ERR2915239_22953 ERR2915239_23048 ERR2915239_23247 ERR2915239_23348 ERR2915239_23392 ERR2915239_23707 ERR2915239_23767 ERR2915239_23775 ERR2915239_23939 ERR2915239_24150 ERR2915239_24316 ERR2915239_24375 ERR2915239_25072 ERR2915239_25214 ERR2915239_25233 ERR2915239_25431 ERR2915239_25690 ERR2915239_26173 ERR2915239_26591 ERR2915239_26886 ERR2915239_26900 ERR2915239_26986 ERR2915239_27305 ERR2915239_27355 ERR2915239_27518 ERR2915239_27729 ERR2915239_28389 ERR2915239_28639 ERR2915239_29129 ERR2915239_29196 ERR2915239_29274 ERR2915239_29344 ERR2915239_29685 ERR2915239_29810 ERR2915239_30245 ERR2915239_30629 ERR2915239_30869 ERR2915239_30937 ERR2915239_30938 ERR2915239_31069 ERR2915239_31109 ERR2915239_31261 ERR2915239_31346 ERR2915239_31399 ERR2915239_31501 ERR2915239_31792 ERR2915239_32291 ERR2915239_32309 ERR2915239_32352 ERR2915239_32709 ERR2915239_33094 ERR2915239_33156 ERR2915239_33375 ERR2915239_33619 ERR2915239_33676 ERR2915239_33692 ERR2915239_33922 ERR2915239_33935 ERR2915239_33984 ERR2915239_34885 ERR2915239_35448 ERR2915239_35660 ERR2915239_35812 ERR2915239_35943 ERR2915239_36058 ERR2915239_36059 ERR2915239_36388 ERR2915239_36468 ERR2915239_36720 ERR2915239_36766 ERR2915239_37071 ERR2915239_37271 ERR2915239_37808 ERR2915239_38003 ERR2915239_38217 ERR2915239_38389 ERR2915239_38519 ERR2915239_38796 ERR2915239_38927 ERR2915239_39011 ERR2915239_39205 ERR2915239_39226 ERR2915239_39258 ERR2915239_39628 ERR2915239_39850 ERR2915239_39869 ERR2915239_40152 ERR2915239_40276 ERR2915239_40648 ERR2915239_41169 ERR2915239_41329 ERR2915239_41447 ERR2915239_41608 ERR2915239_41664 ERR2915239_41735 ERR2915239_41802 ERR2915239_41889 ERR2915239_41980 ERR2915239_42416 ERR2915239_42542 ERR2915239_42622 ERR2915239_42757 ERR2915239_42975 ERR2915239_43044 ERR2915239_43132 ERR2915239_43282 ERR2915239_43386 ERR2915239_43417 ERR2915239_43441 ERR2915239_44226 ERR2915239_45177 ERR2915239_45229 ERR2915239_45821 ERR2915239_45975 ERR2915239_46159 ERR2915239_46400 ERR2915239_46622 ERR2915239_47020 ERR2915239_47141 ERR2915239_47597 ERR2915239_47598 ERR2915239_47740 ERR2915239_47819 ERR2915239_48048 ERR2915239_48062 ERR2915239_48611 ERR2915239_48798 ERR2915239_48882 ERR2915240_338 ERR2915240_3158 ERR2915240_5609 ERR2915240_14988 ERR2915240_20450 ERR2915240_22684 ERR2915240_29862 ERR2915240_29906 ERR2915240_33629 ERR2915240_35341 ERR2915240_40475 ERR2915240_41226 ERR2915240_43067 ERR2915240_44663 ERR2915240_45620 ERR2915240_47947 ERR2915241_113 ERR2915241_174 ERR2915241_248 ERR2915241_652 ERR2915241_846 ERR2915241_854 ERR2915241_856 ERR2915241_861 ERR2915241_874 ERR2915241_1230 ERR2915241_1261 ERR2915241_1415 ERR2915241_1489 ERR2915241_1586 ERR2915241_1677 ERR2915241_1839 ERR2915241_1930 ERR2915241_2074 ERR2915241_2113 ERR2915241_2199 ERR2915241_2412 ERR2915241_2423 ERR2915241_2599 ERR2915241_2645 ERR2915241_3300 ERR2915241_3357 ERR2915241_3523 ERR2915241_3702 ERR2915241_3910 ERR2915241_4076 ERR2915241_4207 ERR2915241_4379 ERR2915241_4482 ERR2915241_4602 ERR2915241_4634 ERR2915241_4636 ERR2915241_4851 ERR2915241_4892 ERR2915241_4926 ERR2915241_4939 ERR2915241_5415 ERR2915241_5547 ERR2915241_5552 ERR2915241_5878 ERR2915241_5904 ERR2915241_5985 ERR2915241_5992 ERR2915241_6326 ERR2915241_6763 ERR2915241_6978 ERR2915241_7178 ERR2915241_7486 ERR2915241_7718 ERR2915241_7806 ERR2915241_7826 ERR2915241_7942 ERR2915241_8101 ERR2915241_8334 ERR2915241_8467 ERR2915241_8636 ERR2915241_8822 ERR2915241_8965 ERR2915241_9123 ERR2915241_9163 ERR2915241_9229 ERR2915241_9287 ERR2915241_9664 ERR2915241_9671 ERR2915241_9754 ERR2915241_9879 ERR2915241_9950 ERR2915241_9958 ERR2915241_9976 ERR2915241_10147 ERR2915241_10251 ERR2915241_10278 ERR2915241_10310 ERR2915241_10629 ERR2915241_10931 ERR2915241_11127 ERR2915241_11453 ERR2915241_11959 ERR2915241_12279 ERR2915241_12594 ERR2915241_12830 ERR2915241_13010 ERR2915241_13049 ERR2915241_13085 ERR2915241_13202 ERR2915241_13300 ERR2915241_13517 ERR2915241_13532 ERR2915241_13564 ERR2915241_13575 ERR2915241_13671 ERR2915241_13804 ERR2915241_13912 ERR2915241_14256 ERR2915241_14382 ERR2915241_14611 ERR2915241_14807 ERR2915241_14812 ERR2915241_14944 ERR2915241_15190 ERR2915241_15333 ERR2915241_15552 ERR2915241_15868 ERR2915241_15953 ERR2915241_15996 ERR2915241_16012 ERR2915241_16158 ERR2915241_16242 ERR2915241_16365 ERR2915241_16428 ERR2915241_16880 ERR2915241_17269 ERR2915241_18076 ERR2915241_18654 ERR2915241_18786 ERR2915241_18833 ERR2915241_18900 ERR2915241_18910 ERR2915241_19057 ERR2915241_19344 ERR2915241_20070 ERR2915241_20108 ERR2915241_20389 ERR2915241_20572 ERR2915241_20742 ERR2915241_20759 ERR2915241_20946 ERR2915241_21064 ERR2915241_21205 ERR2915241_21948 ERR2915241_22632 ERR2915241_22652 ERR2915241_22706 ERR2915241_23014 ERR2915241_23159 ERR2915241_23493 ERR2915241_23619 ERR2915241_23750 ERR2915241_23785 ERR2915241_23801 ERR2915241_23834 ERR2915241_23899 ERR2915241_24015 ERR2915241_24057 ERR2915241_24083 ERR2915241_24342 ERR2915241_24390 ERR2915241_24507 ERR2915241_24999 ERR2915241_25040 ERR2915241_25294 ERR2915241_25403 ERR2915241_25404 ERR2915241_25445 ERR2915241_25656 ERR2915241_26055 ERR2915241_26106 ERR2915241_26206 ERR2915241_27206 ERR2915241_27235 ERR2915241_27274 ERR2915241_27313 ERR2915241_27488 ERR2915241_27490 ERR2915241_27654 ERR2915241_27666 ERR2915241_27800 ERR2915241_27830 ERR2915241_27870 ERR2915241_28550 ERR2915241_28790 ERR2915241_28792 ERR2915241_28796 ERR2915241_29187 ERR2915241_29540 ERR2915241_29580 ERR2915241_29733 ERR2915241_30377 ERR2915241_30378 ERR2915241_30570 ERR2915241_30679 ERR2915241_31523 ERR2915241_31548 ERR2915241_31710 ERR2915241_31812 ERR2915241_31863 ERR2915241_32089 ERR2915241_32108 ERR2915241_32160 ERR2915241_32538 ERR2915241_32550 ERR2915241_32564 ERR2915241_32602 ERR2915241_32700 ERR2915241_32941 ERR2915241_32988 ERR2915241_33056 ERR2915241_33276 ERR2915241_33346 ERR2915241_33432 ERR2915241_33535 ERR2915241_33893 ERR2915241_34118 ERR2915241_34271 ERR2915241_34381 ERR2915241_34698 ERR2915241_34964 ERR2915241_34975 ERR2915241_35185 ERR2915241_35224 ERR2915241_35328 ERR2915241_35849 ERR2915241_35917 ERR2915241_36031 ERR2915241_36379 ERR2915241_36787 ERR2915241_37051 ERR2915241_37277 ERR2915241_37296 ERR2915241_37377 ERR2915241_37430 ERR2915241_37658 ERR2915241_37742 ERR2915241_37869 ERR2915241_38063 ERR2915241_39135 ERR2915241_39184 ERR2915241_39826 ERR2915241_39876 ERR2915241_40432 ERR2915241_40446 ERR2915241_40645 ERR2915241_40982 ERR2915241_41022 ERR2915241_41042 ERR2915241_41086 ERR2915241_41237 ERR2915241_41482 ERR2915241_41542 ERR2915241_41568 ERR2915241_41682 ERR2915241_41693 ERR2915241_41830 ERR2915241_42341 ERR2915241_42346 ERR2915241_42535 ERR2915241_42559 ERR2915241_42818 ERR2915241_42957 ERR2915241_43002 ERR2915241_43101 ERR2915241_43209 ERR2915241_43277 ERR2915241_43290 ERR2915241_43325 ERR2915241_43466 ERR2915241_43607 ERR2915241_44232 ERR2915241_44240 ERR2915241_44269 ERR2915241_44614 ERR2915241_45271 ERR2915241_45381 ERR2915241_45840 ERR2915241_45964 ERR2915241_45984 ERR2915241_46291 ERR2915241_46493 ERR2915241_46592 ERR2915241_46619 ERR2915241_47166 ERR2915241_47462 ERR2915241_47511 ERR2915241_47558 ERR2915241_47574 ERR2915241_47683 ERR2915241_47804 ERR2915241_47810 ERR2915241_48102 ERR2915241_48333 ERR2915241_48404 ERR2915241_48427 ERR2915241_48853 ERR2915241_48928 ERR2915241_49027 ERR2915241_49097 ERR2915241_49202 ERR2915242_1850 ERR2915242_26174 ERR2915243_16796 ERR2915243_24258 ERR2915243_29294 ERR2915243_36756 ERR2915243_39565 ERR2915243_48600 ERR2915244_610 ERR2915244_1123 ERR2915244_3490 ERR2915244_10159 ERR2915244_13321 ERR2915244_14182 ERR2915244_16028 ERR2915244_22131 ERR2915244_26380 ERR2915244_30845 ERR2915244_33100 ERR2915244_43696 ERR2915246_18967 ERR2915246_37445 ERR2915249_168 ERR2915249_257 ERR2915249_311 ERR2915249_577 ERR2915249_1556 ERR2915249_2656 ERR2915249_2985 ERR2915249_3002 ERR2915249_3093 ERR2915249_3108 ERR2915249_3229 ERR2915249_5232 ERR2915249_5485 ERR2915249_5568 ERR2915249_5762 ERR2915249_7217 ERR2915249_7922 ERR2915249_8212 ERR2915249_8224 ERR2915249_8248 ERR2915249_8855 ERR2915249_9149 ERR2915249_9617 ERR2915249_10324 ERR2915249_10762 ERR2915249_10972 ERR2915249_11033 ERR2915249_11245 ERR2915249_11530 ERR2915249_11947 ERR2915249_12074 ERR2915249_12495 ERR2915249_13186 ERR2915249_13389 ERR2915249_13417 ERR2915249_14324 ERR2915249_14665 ERR2915249_14967 ERR2915249_15087 ERR2915249_15108 ERR2915249_15429 ERR2915249_15666 ERR2915249_15693 ERR2915249_15733 ERR2915249_15877 ERR2915249_15967 ERR2915249_16012 ERR2915249_16294 ERR2915249_16499 ERR2915249_16712 ERR2915249_17071 ERR2915249_17106 ERR2915249_17225 ERR2915249_17527 ERR2915249_17758 ERR2915249_18455 ERR2915249_18537 ERR2915249_19027 ERR2915249_19059 ERR2915249_19126 ERR2915249_19258 ERR2915249_19974 ERR2915249_20064 ERR2915249_20959 ERR2915249_21130 ERR2915249_21279 ERR2915249_21570 ERR2915249_21694 ERR2915249_21952 ERR2915249_22026 ERR2915249_22133 ERR2915249_22645 ERR2915249_22674 ERR2915249_22691 ERR2915249_23182 ERR2915249_23939 ERR2915249_24273 ERR2915249_25642 ERR2915249_25766 ERR2915249_25933 ERR2915249_26693 ERR2915249_26696 ERR2915249_28061 ERR2915249_28233 ERR2915249_29102 ERR2915249_29351 ERR2915249_29367 ERR2915249_30190 ERR2915249_32469 ERR2915249_32794 ERR2915249_32990 ERR2915249_33124 ERR2915249_33877 ERR2915249_33954 ERR2915249_34425 ERR2915249_35168 ERR2915249_35258 ERR2915249_35526 ERR2915249_35668 ERR2915249_35935 ERR2915249_36085 ERR2915249_36461 ERR2915249_37377 ERR2915249_37487 ERR2915249_37650 ERR2915249_38192 ERR2915249_38459 ERR2915249_38822 ERR2915249_39012 ERR2915249_39035 ERR2915249_39171 ERR2915249_39490 ERR2915249_40200 ERR2915249_40218 ERR2915249_40318 ERR2915249_40441 ERR2915249_40638 ERR2915249_40658 ERR2915249_40780 ERR2915249_40889 ERR2915249_40911 ERR2915249_41341 ERR2915249_41418 ERR2915249_41565 ERR2915249_41568 ERR2915249_41765 ERR2915249_41796 ERR2915249_42068 ERR2915249_42393 ERR2915249_43069 ERR2915249_43105 ERR2915249_43956 ERR2915249_44328 ERR2915249_44652 ERR2915249_45107 ERR2915249_45149 ERR2915249_45498 ERR2915249_45861 ERR2915249_46322 ERR2915249_46845 ERR2915249_47167 ERR2915249_47247 ERR2915249_47453 ERR2915249_47695 ERR2915249_48009 ERR2915249_48236 ERR2915249_48917 ERR2915249_49175 ERR2915249_49191 ERR2915249_49201 ERR2915249_49364 ERR2915249_49480 ERR2915250_4607 ERR2915250_6868 ERR2915250_8249 ERR2915250_16053 ERR2915250_16069 ERR2915250_18850 ERR2915250_20462 ERR2915250_24210 ERR2915250_24610 ERR2915250_25417 ERR2915250_26262 ERR2915250_30672 ERR2915250_32490 ERR2915250_34810 ERR2915250_35787 ERR2915250_37343 ERR2915250_39960 ERR2915250_40069 ERR2915250_42095 ERR2915251_19 ERR2915251_1496 ERR2915251_3986 ERR2915251_8260 ERR2915251_9412 ERR2915251_10263 ERR2915251_10954 ERR2915251_12123 ERR2915251_13097 ERR2915251_15597 ERR2915251_16177 ERR2915251_16435 ERR2915251_16937 ERR2915251_17569 ERR2915251_18340 ERR2915251_19027 ERR2915251_20434 ERR2915251_21399 ERR2915251_22452 ERR2915251_23560 ERR2915251_25303 ERR2915251_26994 ERR2915251_27036 ERR2915251_27948 ERR2915251_28196 ERR2915251_30335 ERR2915251_31204 ERR2915251_31227 ERR2915251_31562 ERR2915251_32568 ERR2915251_35087 ERR2915251_36420 ERR2915251_39515 ERR2915251_42862 ERR2915251_43205 ERR2915251_43211 ERR2915251_44146 ERR2915251_45618 ERR2915251_46875 ERR2915251_46963 ERR2915252_3307 ERR2915252_4566 ERR2915252_5051 ERR2915252_6747 ERR2915252_7649 ERR2915252_11786 ERR2915252_19919 ERR2915252_21516 ERR2915252_45107 ERR2915252_48664 ERR2915252_49656 ERR2915254_234 ERR2915254_3320 ERR2915254_7609 ERR2915254_7703 ERR2915254_10004 ERR2915254_10839 ERR2915254_11457 ERR2915254_13225 ERR2915254_13243 ERR2915254_14237 ERR2915254_17875 ERR2915254_19058 ERR2915254_20499 ERR2915254_20736 ERR2915254_22577 ERR2915254_23934 ERR2915254_29848 ERR2915254_30461 ERR2915254_30839 ERR2915254_33571 ERR2915254_35039 ERR2915254_37440 ERR2915254_37637 ERR2915254_37798 ERR2915254_38275 ERR2915254_38390 ERR2915254_40670 ERR2915254_41932 ERR2915254_43576 ERR2915254_45065 ERR2915254_45654 ERR2915254_45816 ERR2915254_47266 ERR2915254_48426 ERR2915254_48875 ERR2915236_623 ERR2915236_626 ERR2915236_883 ERR2915236_1006 ERR2915236_1219 ERR2915236_1910 ERR2915236_2076 ERR2915236_2513 ERR2915236_2548 ERR2915236_2745 ERR2915236_3054 ERR2915236_3241 ERR2915236_3243 ERR2915236_3588 ERR2915236_3689 ERR2915236_3765 ERR2915236_3828 ERR2915236_4333 ERR2915236_4462 ERR2915236_4624 ERR2915236_4693 ERR2915236_4825 ERR2915236_5168 ERR2915236_5299 ERR2915236_5316 ERR2915236_5448 ERR2915236_5475 ERR2915236_5572 ERR2915236_5582 ERR2915236_5594 ERR2915236_5628 ERR2915236_6089 ERR2915236_6198 ERR2915236_6335 ERR2915236_6358 ERR2915236_6899 ERR2915236_7003 ERR2915236_7108 ERR2915236_7283 ERR2915236_8382 ERR2915236_8941 ERR2915236_9120 ERR2915236_9122 ERR2915236_9171 ERR2915236_9268 ERR2915236_9437 ERR2915236_9562 ERR2915236_9579 ERR2915236_9826 ERR2915236_9882 ERR2915236_9966 ERR2915236_9975 ERR2915236_10048 ERR2915236_10387 ERR2915236_10508 ERR2915236_10650 ERR2915236_10840 ERR2915236_10978 ERR2915236_11089 ERR2915236_11264 ERR2915236_11546 ERR2915236_11551 ERR2915236_11568 ERR2915236_11857 ERR2915236_12116 ERR2915236_12150 ERR2915236_12291 ERR2915236_12294 ERR2915236_12338 ERR2915236_12499 ERR2915236_12703 ERR2915236_13019 ERR2915236_13066 ERR2915236_13400 ERR2915236_13533 ERR2915236_13570 ERR2915236_13640 ERR2915236_13832 ERR2915236_13859 ERR2915236_14186 ERR2915236_14201 ERR2915236_14342 ERR2915236_14425 ERR2915236_14747 ERR2915236_14816 ERR2915236_15529 ERR2915236_15561 ERR2915236_15595 ERR2915236_15617 ERR2915236_15623 ERR2915236_15832 ERR2915236_15888 ERR2915236_16291 ERR2915236_16319 ERR2915236_16567 ERR2915236_16769 ERR2915236_16877 ERR2915236_16885 ERR2915236_16992 ERR2915236_17095 ERR2915236_17479 ERR2915236_17482 ERR2915236_17515 ERR2915236_17572 ERR2915236_17613 ERR2915236_17946 ERR2915236_18384 ERR2915236_18414 ERR2915236_18500 ERR2915236_18805 ERR2915236_19009 ERR2915236_19270 ERR2915236_19292 ERR2915236_19389 ERR2915236_19482 ERR2915236_19515 ERR2915236_20030 ERR2915236_20345 ERR2915236_20348 ERR2915236_20368 ERR2915236_20514 ERR2915236_21040 ERR2915236_21111 ERR2915236_21322 ERR2915236_21453 ERR2915236_21700 ERR2915236_21903 ERR2915236_22019 ERR2915236_22134 ERR2915236_22185 ERR2915236_22265 ERR2915236_22504 ERR2915236_22664 ERR2915236_22906 ERR2915236_22995 ERR2915236_23298 ERR2915236_23368 ERR2915236_23466 ERR2915236_24218 ERR2915236_25077 ERR2915236_25291 ERR2915236_25317 ERR2915236_25931 ERR2915236_26071 ERR2915236_26690 ERR2915236_26700 ERR2915236_26899 ERR2915236_27036 ERR2915236_27595 ERR2915236_27770 ERR2915236_28127 ERR2915236_28157 ERR2915236_28353 ERR2915236_28421 ERR2915236_28688 ERR2915236_29066 ERR2915236_29192 ERR2915236_29197 ERR2915236_29258 ERR2915236_29429 ERR2915236_29801 ERR2915236_29925 ERR2915236_29944 ERR2915236_29989 ERR2915236_30304 ERR2915236_30418 ERR2915236_30487 ERR2915236_30665 ERR2915236_30684 ERR2915236_31408 ERR2915236_31604 ERR2915236_31605 ERR2915236_31630 ERR2915236_31774 ERR2915236_32292 ERR2915236_32381 ERR2915236_32600 ERR2915236_32772 ERR2915236_33119 ERR2915236_33296 ERR2915236_33300 ERR2915236_33603 ERR2915236_33629 ERR2915236_33687 ERR2915236_33703 ERR2915236_33796 ERR2915236_34099 ERR2915236_34335 ERR2915236_34584 ERR2915236_34890 ERR2915236_35108 ERR2915236_35144 ERR2915236_35262 ERR2915236_35392 ERR2915236_35504 ERR2915236_35898 ERR2915236_36088 ERR2915236_36142 ERR2915236_36344 ERR2915236_36359 ERR2915236_36370 ERR2915236_36379 ERR2915236_36810 ERR2915236_36897 ERR2915236_37020 ERR2915236_37099 ERR2915236_37199 ERR2915236_37272 ERR2915236_37277 ERR2915236_37284 ERR2915236_37396 ERR2915236_37480 ERR2915236_37550 ERR2915236_37597 ERR2915236_37693 ERR2915236_37742 ERR2915236_37802 ERR2915236_37943 ERR2915236_38189 ERR2915236_38256 ERR2915236_38435 ERR2915236_38467 ERR2915236_38828 ERR2915236_38832 ERR2915236_39021 ERR2915236_39038 ERR2915236_39094 ERR2915236_39097 ERR2915236_39160 ERR2915236_39183 ERR2915236_39474 ERR2915236_39739 ERR2915236_40163 ERR2915236_40242 ERR2915236_40441 ERR2915236_40584 ERR2915236_40599 ERR2915236_41285 ERR2915236_41625 ERR2915236_41726 ERR2915236_41880 ERR2915236_42244 ERR2915236_42323 ERR2915236_42347 ERR2915236_42673 ERR2915236_42701 ERR2915236_42808 ERR2915236_43244 ERR2915236_43318 ERR2915236_43564 ERR2915236_43583 ERR2915236_43681 ERR2915236_43815 ERR2915236_43959 ERR2915236_44039 ERR2915236_44108 ERR2915236_44139 ERR2915236_44267 ERR2915236_44304 ERR2915236_44557 ERR2915236_44564 ERR2915236_44578 ERR2915236_44655 ERR2915236_44741 ERR2915236_44757 ERR2915236_44788 ERR2915236_44802 ERR2915236_44966 ERR2915236_45237 ERR2915236_45546 ERR2915236_45652 ERR2915236_45766 ERR2915236_45785 ERR2915236_45925 ERR2915236_45933 ERR2915236_46188 ERR2915236_46255 ERR2915236_46353 ERR2915236_46409 ERR2915236_46809 ERR2915236_46886 ERR2915236_46940 ERR2915236_47079 ERR2915236_47169 ERR2915236_47267 ERR2915236_47311 ERR2915236_47351 ERR2915236_47616 ERR2915236_47643 ERR2915236_47719 ERR2915236_47755 ERR2915236_48225 ERR2915236_48253 ERR2915236_48303 ERR2915236_48540 ERR2915236_48543 ERR2915236_48706 ERR2915236_48812 ERR2915236_49019 ERR2915236_49300 ERR2915236_49318 ERR2915236_49419 ERR2915236_49499 ERR2915236_49608 ERR2915236_49890 ERR2915236_50097 ERR2915236_50142 ERR2915236_50257 ERR2915236_50308 ERR2915225_1651 ERR2915225_3634 ERR2915225_6765 ERR2915225_20766 ERR2915225_28316 ERR2915225_31089 ERR2915226_5022 ERR2915226_12633 ERR2915226_13319 ERR2915226_13329 ERR2915226_14922 ERR2915226_17004 ERR2915226_17114 ERR2915226_18868 ERR2915226_19655 ERR2915226_19763 ERR2915226_27586 ERR2915226_33275 ERR2915229_3874 ERR2915229_7779 ERR2915229_9244 ERR2915229_15712 ERR2915229_17429 ERR2915229_19645 ERR2915229_23634 ERR2915229_28695 ERR2915229_41974 ERR2915229_46946 ERR2915229_48827 ERR2915210_26936 ERR2915211_21977 ERR2915212_28914 ERR2915215_18282 ERR2915221_6486 ERR2915223_48658 ERR2915224_16939 ERR2915224_17321 ERR2915224_24805 ERR2915224_29537 ERR2915226_32927 ERR2915238_42097 ERR2915238_47110 ERR2915239_18964 ERR2915239_30698 ERR2915239_32350 ERR2915239_38369 ERR2915241_3586 ERR2915241_8210 ERR2915241_42315 ERR2915246_691 ERR2915254_31704 ERR2915220_40648 ERR2915221_10491 ERR2915221_11830 ERR2915221_43298 ERR2915221_46983 ERR2915224_2651 ERR2915224_2928 ERR2915224_3961 ERR2915224_4477 ERR2915224_6194 ERR2915224_9808 ERR2915224_18800 ERR2915224_19836 ERR2915224_23245 ERR2915224_25676 ERR2915224_27049 ERR2915224_29371 ERR2915224_33989 ERR2915224_41251 ERR2915239_15673 ERR2915254_36841 ERR2915211_28947 ERR2915211_45739 ERR2915213_28147 ERR2915215_20863 ERR2915215_36296 ERR2915215_42730 ERR2915220_971 ERR2915224_6171 ERR2915224_14906 ERR2915224_16357 ERR2915224_36763 ERR2915224_38703 ERR2915224_49409 ERR2915241_9632 ERR2915241_21913 ERR2915241_24372 ERR2915221_32781 ERR2915223_25232 ERR2915224_1012 ERR2915224_1272 ERR2915224_10952 ERR2915224_13048 ERR2915224_17198 ERR2915224_21976 ERR2915224_34923 ERR2915224_39053 ERR2915224_44956 ERR2915224_45952 ERR2915226_27699 ERR2915237_10363 ERR2915241_5499 ERR2915209_20957 ERR2915213_1554 ERR2915214_3148 ERR2915215_25609 ERR2915217_34963 ERR2915220_45612 ERR2915225_35367 ERR2915226_37052 ERR2915239_36864 ERR2915249_1622 ERR2915249_19772 ERR2915251_46107 ERR2915213_33242 ERR2915215_18690 ERR2915220_37522 ERR2915220_43569 ERR2915223_32314 ERR2915223_47785 ERR2915239_4248 ERR2915249_1342 ERR2915250_22657 ERR2915215_30551 ERR2915221_8241 ERR2915221_21862 ERR2915221_23919 ERR2915221_31354 ERR2915222_8399 ERR2915222_20959 ERR2915223_5720 ERR2915223_7918 ERR2915215_42458 ERR2915223_40168 ERR2915225_46082 ERR2915233_22262 ERR2915233_25481 ERR2915239_7971 ERR2915239_16161 ERR2915240_36322 ERR2915249_28631 ERR2915220_4895 ERR2915220_5256 ERR2915221_4654 ERR2915221_6381 ERR2915221_7079 ERR2915221_27031 ERR2915221_31626 ERR2915223_35881 ERR2915220_37097 ERR2915220_43765 ERR2915223_14636 ERR2915223_33263 ERR2915239_6906 ERR2915239_25099 ERR2915251_43321 ERR2915215_36501 ERR2915222_4189 ERR2915222_44588 ERR2915224_26902 ERR2915227_37174 ERR2915241_3197 ERR2915241_3276 ERR2915215_9949 ERR2915215_31549 ERR2915220_31757 ERR2915223_8051 ERR2915229_13423 ERR2915231_36046 ERR2915241_27008 ERR2915213_28198 ERR2915215_6699 ERR2915215_7414 ERR2915220_38159 ERR2915221_34794 ERR2915249_47617 ERR2915214_36893 ERR2915215_12103 ERR2915239_163 ERR2915239_5056 ERR2915241_1723 ERR2915241_35944 ERR2915215_40076 ERR2915218_6362 ERR2915220_8068 ERR2915220_22055 ERR2915220_44231 ERR2915224_42252 ERR2915215_27658 ERR2915221_10222 ERR2915221_25619 ERR2915222_6408 ERR2915222_34202 ERR2915239_22127 ERR2915221_12241 ERR2915221_50323 ERR2915223_41459 ERR2915224_32226 ERR2915241_31478 ERR2915242_5492 ERR2915221_4109 ERR2915221_4466 ERR2915221_4740 ERR2915222_3744 ERR2915222_4097 ERR2915222_4124 ERR2915207_45877 ERR2915223_32827 ERR2915241_22815 ERR2915254_24431 ERR2915254_47752 ERR2915220_23519 ERR2915222_21053 ERR2915225_31588 ERR2915226_37289 ERR2915239_45546 ERR2915222_31863 ERR2915223_47594 ERR2915239_5009 ERR2915239_9008 ERR2915241_8994 ERR2915223_49956 ERR2915238_204 ERR2915249_20699 ERR2915249_23741 ERR2915249_46983 ERR2915220_6632 ERR2915220_6755 ERR2915220_7049 ERR2915221_7998 ERR2915221_9695 ERR2915208_40255 ERR2915222_17290 ERR2915224_28031 ERR2915225_17128 ERR2915220_41781 ERR2915221_42144 ERR2915239_25261 ERR2915249_8485 ERR2915210_21273 ERR2915224_6713 ERR2915224_29440 ERR2915249_49290 ERR2915222_36275 ERR2915224_36189 ERR2915228_32301 ERR2915241_16948 ERR2915221_29604 ERR2915221_41153 ERR2915239_4701 ERR2915241_36052 ERR2915220_39564 ERR2915223_35484 ERR2915223_44476 ERR2915239_48834 ERR2915222_40563 ERR2915227_14321 ERR2915241_970 ERR2915249_29587 ERR2915220_9985 ERR2915224_40048 ERR2915229_504 ERR2915249_42913 ERR2915221_45351 ERR2915221_47861 ERR2915223_14578 ERR2915249_45682 ERR2915221_46319 ERR2915221_48727 ERR2915241_33845 ERR2915249_39552 ERR2915221_19785 ERR2915221_32216 ERR2915221_32463 ERR2915249_48163 ERR2915239_32997 ERR2915249_17200 ERR2915249_47194 ERR2915254_20607 ERR2915224_14062 ERR2915224_49559 ERR2915239_44507 ERR2915241_45843 ERR2915239_10712 ERR2915240_25045 ERR2915241_13900 ERR2915249_39479 ERR2915239_46678 ERR2915241_3554 ERR2915254_17124 ERR2915254_17154 ERR2915225_43377 ERR2915237_43467 ERR2915241_28920 ERR2915249_42034 ERR2915223_35332 ERR2915224_37924 ERR2915239_26314 ERR2915241_35820 ERR2915210_34152 ERR2915215_46616 ERR2915239_18955 ERR2915209_990 ERR2915221_42530 ERR2915222_20933 ERR2915221_9094 ERR2915221_13171 ERR2915222_19921 ERR2915209_31085 ERR2915224_19328 ERR2915239_33857 ERR2915220_23148 ERR2915220_45188 ERR2915239_8250 ERR2915223_625 ERR2915223_4528 ERR2915223_20184 ERR2915210_18570 ERR2915239_6688 ERR2915241_36344 ERR2915220_24711 ERR2915221_23893 ERR2915241_38680 ERR2915223_13668 ERR2915223_16282 ERR2915226_42819 ERR2915215_17466 ERR2915220_17852 ERR2915234_45886 ERR2915221_2213 ERR2915222_1232 ERR2915249_46744 ERR2915221_24998 ERR2915223_35106 ERR2915241_40156 ERR2915221_8271 ERR2915221_13016 ERR2915249_620 ERR2915221_26917 ERR2915221_29706 ERR2915233_46704 ERR2915222_44847 ERR2915241_16263 ERR2915241_47207 ERR2915220_25066 ERR2915221_323 ERR2915224_28669 ERR2915220_15981 ERR2915221_43841 ERR2915223_15435 ERR2915220_25568 ERR2915221_18031 ERR2915254_48341 ERR2915224_7479 ERR2915241_4439 ERR2915249_18858 ERR2915220_44612 ERR2915239_39660 ERR2915241_38622 ERR2915220_40410 ERR2915221_47840 ERR2915252_8809 ERR2915225_34580 ERR2915241_42967 ERR2915254_22460 ERR2915221_4586 ERR2915222_2959 ERR2915222_3843 ERR2915239_18529 ERR2915241_12916 ERR2915250_8020 ERR2915221_22560 ERR2915223_4200 ERR2915231_31877 ERR2915223_40353 ERR2915224_21321 ERR2915231_26353 ERR2915221_30183 ERR2915222_7009 ERR2915223_6545 ERR2915222_27680 ERR2915222_48836 ERR2915241_14354 ERR2915222_49398 ERR2915223_16398 ERR2915239_33166 ERR2915241_36471 ERR2915249_27943 ERR2915254_25121 ERR2915225_17094 ERR2915250_10443 ERR2915254_3051 ERR2915207_1714 ERR2915238_43735 ERR2915220_10112 ERR2915220_28501 ERR2915209_39574 ERR2915210_46249 ERR2915224_47408 ERR2915254_34090 ERR2915221_11624 ERR2915241_8031 ERR2915223_33248 ERR2915249_40186 ERR2915209_35522 ERR2915241_43723 ERR2915213_44503 ERR2915239_43146 ERR2915223_15711 ERR2915241_35562 ERR2915221_6447 ERR2915237_29275 ERR2915212_20221 ERR2915224_26599 ERR2915215_46895 ERR2915241_7332 ERR2915223_8904 ERR2915241_14086 ERR2915222_16690 ERR2915224_6303 ERR2915223_22241 ERR2915240_25760 ERR2915220_23086 ERR2915249_40250 ERR2915215_33937 ERR2915237_32382 ERR2915224_32504 ERR2915224_36042 ERR2915220_2586 ERR2915221_48984 ERR2915233_29611 ERR2915241_36931 ERR2915220_35588 ERR2915249_8204 ERR2915223_45184 ERR2915249_36869 ERR2915224_11293 ERR2915249_44006 ERR2915229_39419 ERR2915239_37890 ERR2915221_34769 ERR2915241_47991 ERR2915224_44031 ERR2915239_25972 ERR2915221_3246 ERR2915239_35352 ERR2915221_46297 ERR2915223_30110 ERR2915221_3088 ERR2915223_19668 ERR2915241_41697 ERR2915249_14707 ERR2915223_21971 ERR2915241_41178 ERR2915221_45646 ERR2915239_20553 ERR2915223_28851 ERR2915229_34259 ERR2915223_27824 ERR2915249_37117 ERR2915225_166 ERR2915232_14406 ERR2915222_35770 ERR2915249_15637 ERR2915222_34087 ERR2915224_44567 ERR2915239_36668 ERR2915249_40239 ERR2915221_40121 ERR2915223_23964 ERR2915239_22020 ERR2915241_34140 ERR2915224_11713 ERR2915241_17668 ERR2915223_20865 ERR2915237_27943 ERR2915224_5185 ERR2915249_43287 ERR2915223_49303 ERR2915249_46440 ERR2915225_13566 ERR2915249_28512 ERR2915233_42594 ERR2915251_1958 ERR2915224_19588 ERR2915249_15655 ERR2915237_13560 ERR2915239_643 ERR2915239_33662 ERR2915240_29775 ERR2915232_1848 ERR2915250_36461 ERR2915239_22510 ERR2915239_41723 ERR2915236_21218 ERR2915236_29675 ERR2915236_21893 ERR2915236_43271 ERR2915236_37944 ERR2915236_43373 ERR2915239_22750 ERR2915241_20755 ERR2915221_4853 ERR2915209_37205 ERR2915223_18296 ERR2915210_45629 ERR2915222_39499 ERR2915239_19063 ERR2915221_479 ERR2915221_30786 ERR2915226_889 ERR2915222_24911 ERR2915241_20001 ERR2915237_42108 ERR2915241_1414 ERR2915251_47649 ERR2915241_12638 ERR2915221_34649 ERR2915224_7965 ERR2915241_15040 ERR2915224_13635 ERR2915238_46261 ERR2915241_46395 ERR2915221_32336 ERR2915221_33607 ERR2915220_38455 ERR2915233_3094 ERR2915239_18712 ERR2915237_36560 ERR2915225_8455 ERR2915220_49811 ERR2915233_22179 ERR2915220_48267 ERR2915237_7694 ERR2915220_34824 ERR2915249_23701 ERR2915221_30075 ERR2915222_41652 ERR2915249_39862 ERR2915241_27538 ERR2915221_50717 ERR2915254_15304 ERR2915223_3386 ERR2915241_255 ERR2915221_6109 ERR2915223_3726 ERR2915221_43993 ERR2915224_22910 ERR2915222_6636 ERR2915224_19325 ERR2915241_46569 ERR2915223_29535 ERR2915241_8609 ERR2915249_13112 ERR2915239_23973 ERR2915225_7804 ERR2915223_22529 ERR2915239_3325 ERR2915222_2347 ERR2915224_32266 ERR2915241_19978 ERR2915239_43872 ERR2915223_34112 ERR2915223_38580 ERR2915241_43349 ERR2915224_22246 ERR2915222_45021 ERR2915223_31159 ERR2915239_8607 ERR2915224_23111 ERR2915224_47544 ERR2915227_17176 ERR2915224_409 ERR2915221_30900 ERR2915222_2967 ERR2915224_22024 ERR2915222_32271 ERR2915222_42727 ERR2915223_32834 ERR2915224_9628 ERR2915233_46188 ERR2915239_35384 ERR2915239_20030 ERR2915249_337 ERR2915237_19562 ERR2915241_18746 ERR2915223_3723 ERR2915225_36449 ERR2915251_45979 ERR2915237_35572 ERR2915233_8458 ERR2915249_46573 ERR2915241_27973 ERR2915249_15847 ERR2915241_17418 ERR2915249_8361 ERR2915249_25886 ERR2915254_24534 ERR2915249_12489 ERR2915236_15308 ERR2915236_18049 ERR2915236_20243 ERR2915236_43505 ERR2915236_23270 ERR2915236_46235 ERR2915236_42824 ERR2915236_33022 ERR2915236_32269 ERR2915236_40739 ERR2915236_29521 ERR2915236_43015 ERR2915236_48301 ERR2915236_8498 ERR2915236_23565 ERR2915249_27228 ERR2915241_49198 ERR2915241_19357 ERR2915239_45282 ERR2915240_44689 ERR2915241_34841 ERR2915244_13757 ERR2915241_48884 ERR2915251_1428 ERR2915254_22590 ERR2915249_34739 ERR2915249_41641 ERR2915254_17036 ERR2915254_47225 ERR2915236_16221 ERR2915236_22873 ERR2915236_17574 ERR2915236_4527 ERR2915210_20472 ERR2915249_10484 ERR2915221_4926 ERR2915220_2032 ERR2915221_1785 ERR2915220_29696 ERR2915220_50120 ERR2915225_46375 ERR2915215_18789 ERR2915220_14528 ERR2915224_46762
ERR2915215_14010 ERR2915215_16819 ERR2915233_18645 ERR2915233_26298 ERR2915233_34407 ERR2915236_50373 ERR2915251_30578 ERR2915234_2966 ERR2915241_17757 ERR2915241_3837 ERR2915241_40241 ERR2915243_12688 ERR2915243_14409 ERR2915243_44489 ERR2915250_34690 ERR2915251_14247 ERR2915215_30343 ERR2915215_36159 ERR2915221_12136 ERR2915223_16592 ERR2915223_26617 ERR2915230_26273 ERR2915236_30786 ERR2915236_31613 ERR2915243_40588 ERR2915252_18182 ERR2915207_13545 ERR2915207_15796 ERR2915207_21085 ERR2915207_22427 ERR2915207_22953 ERR2915207_31451 ERR2915207_31811 ERR2915207_33213 ERR2915207_40816 ERR2915207_4430 ERR2915207_44609 ERR2915208_23840 ERR2915208_24000 ERR2915208_274 ERR2915208_28997 ERR2915208_47249 ERR2915208_49202 ERR2915209_1223 ERR2915209_38843 ERR2915209_8015 ERR2915210_15644 ERR2915210_3294 ERR2915210_47376 ERR2915210_662 ERR2915211_18464 ERR2915211_3342 ERR2915211_42123 ERR2915211_47929 ERR2915211_48977 ERR2915212_25824 ERR2915212_4224 ERR2915213_17120 ERR2915213_21907 ERR2915213_35798 ERR2915213_6610 ERR2915214_20144 ERR2915214_23066 ERR2915214_41037 ERR2915214_43706 ERR2915214_5130 ERR2915214_5307 ERR2915215_18838 ERR2915215_19421 ERR2915215_20335 ERR2915215_32946 ERR2915215_38641 ERR2915215_6120 ERR2915217_42600 ERR2915218_10673 ERR2915218_17515 ERR2915218_23274 ERR2915218_28673 ERR2915218_35536 ERR2915218_784 ERR2915219_12947 ERR2915219_26107 ERR2915219_36214 ERR2915222_17324 ERR2915224_14663 ERR2915228_3652 ERR2915229_22375 ERR2915229_33994 ERR2915232_24568 ERR2915233_34889 ERR2915234_29382 ERR2915236_16410 ERR2915236_33946 ERR2915237_27473 ERR2915238_12328 ERR2915238_35277 ERR2915239_16456 ERR2915239_30627 ERR2915239_35278 ERR2915241_14596 ERR2915242_31893 ERR2915243_18914 ERR2915243_37641 ERR2915243_42043 ERR2915246_6361 ERR2915249_46331 ERR2915249_9086 ERR2915250_45368 ERR2915251_31907 ERR2915252_10102 ERR2915252_35320 ERR2915252_5562 ERR2915252_690 ERR2915252_25102 ERR2915236_45000 ERR2915213_26734 ERR2915214_13549 ERR2915208_9579 ERR2915251_11245 ERR2915215_36740 ERR2915217_11677 ERR2915219_11197 ERR2915215_48123 ERR2915224_44485 ERR2915231_15829 ERR2915233_7802 ERR2915234_16745 ERR2915232_10872 ERR2915230_41640 ERR2915214_1928 ERR2915254_32567 ERR2915234_26667 ERR2915236_1374 ERR2915236_38525 ERR2915236_7630 ERR2915239_363 ERR2915237_38977 ERR2915210_18863 ERR2915213_50506 ERR2915214_16004 ERR2915214_18778 ERR2915214_47637 ERR2915217_28670 ERR2915217_49275 ERR2915218_42681 ERR2915231_6003 ERR2915236_44526 ERR2915236_48128 ERR2915214_32322 ERR2915214_40377 ERR2915214_41300 ERR2915215_17100 ERR2915218_34816 ERR2915218_35073 ERR2915223_19244 ERR2915236_8513 ERR2915214_35787 ERR2915214_37503 ERR2915217_13008 ERR2915220_42198 ERR2915224_6586 ERR2915236_48197 ERR2915243_13905 ERR2915243_13932 ERR2915243_9890 ERR2915215_46971 ERR2915250_32739 ERR2915213_33116 ERR2915216_16748 ERR2915217_13983 ERR2915218_15338 ERR2915218_22299 ERR2915218_5287 ERR2915219_19461 ERR2915219_29504 ERR2915219_34039 ERR2915219_34879 ERR2915219_43903 ERR2915219_47444 ERR2915220_47009 ERR2915221_23347 ERR2915221_4072 ERR2915222_1078 ERR2915222_20185 ERR2915222_30860 ERR2915223_43885 ERR2915223_46399 ERR2915224_2617 ERR2915224_30357 ERR2915224_35576 ERR2915224_47197 ERR2915224_48849 ERR2915225_11414 ERR2915225_1621 ERR2915225_39600 ERR2915225_8484 ERR2915226_5909 ERR2915233_11858 ERR2915233_31699 ERR2915234_13831 ERR2915237_14388 ERR2915237_35401 ERR2915237_38767 ERR2915237_40701 ERR2915237_44629 ERR2915239_19168 ERR2915239_25186 ERR2915239_25500 ERR2915239_27924 ERR2915239_37861 ERR2915239_41756 ERR2915239_42245 ERR2915239_44791 ERR2915239_48542 ERR2915239_6763 ERR2915241_12384 ERR2915241_13326 ERR2915241_28909 ERR2915241_30820 ERR2915241_34496 ERR2915241_45972 ERR2915243_17043 ERR2915243_30213 ERR2915243_680 ERR2915244_7011 ERR2915249_16295 ERR2915250_30771 ERR2915250_45961 ERR2915251_13271 ERR2915251_20221 ERR2915220_40036 ERR2915216_27023 ERR2915249_10216 ERR2915216_46443 ERR2915208_32997 ERR2915254_32911 ERR2915213_26946 ERR2915215_33576 ERR2915216_34610 ERR2915218_34111 ERR2915219_23631 ERR2915221_583 ERR2915222_21565 ERR2915222_2584 ERR2915224_45690 ERR2915229_22680 ERR2915233_21082 ERR2915239_18108 ERR2915217_42274 ERR2915254_42880 ERR2915217_15322 ERR2915217_40209 ERR2915218_17056 ERR2915218_27851 ERR2915220_39613 ERR2915229_18230 ERR2915251_17478 ERR2915213_42248 ERR2915208_42249 ERR2915233_50047 ERR2915241_39288 ERR2915212_16310 ERR2915209_44238 ERR2915240_25741 ERR2915213_44351 ERR2915216_32466 ERR2915227_32820 ERR2915211_27210 ERR2915211_8690 ERR2915215_5348 ERR2915218_104 ERR2915213_33730 ERR2915215_112 ERR2915243_49141 ERR2915251_13786 ERR2915213_18027 ERR2915215_41247 ERR2915233_44991 ERR2915251_21641 ERR2915213_27920 ERR2915215_35241 ERR2915214_34711 ERR2915224_29558 ERR2915240_42179 ERR2915249_5393 ERR2915209_17180 ERR2915209_28974 ERR2915209_42109 ERR2915209_6256 ERR2915211_11302 ERR2915211_13290 ERR2915211_24546 ERR2915224_16968 ERR2915227_15096 ERR2915227_29407 ERR2915227_34624 ERR2915227_45810 ERR2915227_49064 ERR2915241_4473 ERR2915242_20223 ERR2915210_2058 ERR2915210_26307 ERR2915210_41620 ERR2915211_23592 ERR2915211_33241 ERR2915211_7961 ERR2915212_11134 ERR2915212_21919 ERR2915213_14805 ERR2915213_18977 ERR2915213_39650 ERR2915213_6374 ERR2915214_31796 ERR2915214_33706 ERR2915214_774 ERR2915215_10859 ERR2915215_14881 ERR2915221_34594 ERR2915221_50294 ERR2915224_11357 ERR2915224_1214 ERR2915224_17435 ERR2915224_23727 ERR2915224_24033 ERR2915224_24925 ERR2915224_36820 ERR2915224_37343 ERR2915224_38531 ERR2915224_38699 ERR2915224_42594 ERR2915226_43477 ERR2915229_40704 ERR2915231_19996 ERR2915231_537 ERR2915236_33413 ERR2915239_20926 ERR2915241_30475 ERR2915241_366 ERR2915241_37299 ERR2915243_25844 ERR2915244_36141 ERR2915251_10413 ERR2915251_409 ERR2915211_21418 ERR2915212_23208 ERR2915224_16651 ERR2915213_36566 ERR2915227_22008 ERR2915208_47900 ERR2915208_11269 ERR2915209_12220 ERR2915209_31062 ERR2915207_6697 ERR2915209_2210 ERR2915236_7979 ERR2915224_25541 ERR2915209_10248 ERR2915209_12356 ERR2915209_20254 ERR2915209_20877 ERR2915209_23185 ERR2915209_32928 ERR2915212_42895 ERR2915214_38568 ERR2915217_1787 ERR2915217_26352 ERR2915217_31673 ERR2915217_41108 ERR2915218_26969 ERR2915224_28742 ERR2915224_36160 ERR2915227_19232 ERR2915228_34513 ERR2915228_45350 ERR2915214_8226 ERR2915214_22464 ERR2915214_47410 ERR2915217_11502 ERR2915217_16091 ERR2915217_17037 ERR2915217_47389 ERR2915218_32984 ERR2915218_42750 ERR2915219_9552 ERR2915230_865 ERR2915228_9733 ERR2915228_12200 ERR2915228_15056 ERR2915228_19177 ERR2915228_26801 ERR2915228_29633 ERR2915228_32696 ERR2915228_38533 ERR2915229_44573 ERR2915220_8934 ERR2915224_27589 ERR2915225_24992 ERR2915252_4086 ERR2915252_21633 ERR2915221_43382 ERR2915222_50212 ERR2915223_33677 ERR2915233_27928 ERR2915209_24573 ERR2915209_40444 ERR2915211_18968 ERR2915209_33629 ERR2915209_38679 ERR2915211_38541 ERR2915222_33657 ERR2915233_3741 ERR2915209_25235 ERR2915227_33659 ERR2915236_17759 ERR2915236_21696 ERR2915224_29703 ERR2915208_1646 ERR2915220_28007 ERR2915224_29830 ERR2915221_23798 ERR2915238_42413 ERR2915228_4603 ERR2915232_18812 ERR2915222_20080 ERR2915209_12117 ERR2915209_23660 ERR2915209_44511 ERR2915209_47277 ERR2915216_6423 ERR2915228_42792 ERR2915228_45394 ERR2915215_31165 ERR2915226_27509 ERR2915241_45404 ERR2915242_38663 ERR2915224_41837
ERR2915208_32799 ERR2915243_31088 ERR2915243_37280 ERR2915251_10094 ERR2915207_12140 ERR2915207_11957 ERR2915207_6299 ERR2915209_23338 ERR2915209_41577 ERR2915210_27916 ERR2915213_33682 ERR2915224_36200 ERR2915226_34933 ERR2915232_21675 ERR2915233_43235 ERR2915236_47830 ERR2915207_42607 ERR2915207_43709 ERR2915209_4754 ERR2915213_17029 ERR2915214_24219 ERR2915215_11113 ERR2915215_35289 ERR2915218_22756 ERR2915221_24210 ERR2915226_19859 ERR2915207_18921 ERR2915208_16591 ERR2915208_20627 ERR2915208_41291 ERR2915209_13390 ERR2915209_18010 ERR2915209_24512 ERR2915209_556 ERR2915210_41747 ERR2915210_5570 ERR2915211_16095 ERR2915211_1738 ERR2915212_34008 ERR2915212_5484 ERR2915213_33873 ERR2915213_37979 ERR2915214_31675 ERR2915215_28205 ERR2915215_44361 ERR2915215_7694 ERR2915217_13932 ERR2915218_16960 ERR2915218_26577 ERR2915221_4885 ERR2915222_1142 ERR2915224_12042 ERR2915224_1338 ERR2915224_13774 ERR2915224_14210 ERR2915224_16630 ERR2915224_17853 ERR2915224_18188 ERR2915224_19160 ERR2915224_24945 ERR2915224_25964 ERR2915224_2723 ERR2915224_29285 ERR2915224_39978 ERR2915224_42556 ERR2915224_47726 ERR2915224_4788 ERR2915224_48397 ERR2915226_48869 ERR2915229_25411 ERR2915242_22796 ERR2915243_41022 ERR2915243_4171 ERR2915243_8807 ERR2915246_1415 ERR2915249_46591 ERR2915219_43570 ERR2915224_21519 ERR2915229_43157 ERR2915229_31770 ERR2915241_5346 ERR2915224_34307 ERR2915222_26374 ERR2915224_5413 ERR2915244_9093 ERR2915208_18521 ERR2915209_2386 ERR2915210_45370 ERR2915214_12837 ERR2915227_41875 ERR2915229_8732 ERR2915233_3039 ERR2915252_9128 ERR2915207_40531 ERR2915226_28338 ERR2915233_30380 ERR2915212_27878 ERR2915217_23037 ERR2915219_33142 ERR2915227_21999 ERR2915233_12290 ERR2915238_33179 ERR2915240_5340 ERR2915240_6695 ERR2915238_13225 ERR2915238_44923 ERR2915211_46370 ERR2915211_6305 ERR2915211_9570 ERR2915214_18334 ERR2915214_48020 ERR2915222_22066 ERR2915227_17222 ERR2915227_20981 ERR2915231_35913 ERR2915236_22711 ERR2915238_20441 ERR2915238_44927 ERR2915240_35461 ERR2915241_45414 ERR2915211_48205 ERR2915214_18932 ERR2915218_18341 ERR2915222_14648 ERR2915224_34128 ERR2915227_12821 ERR2915228_30459 ERR2915231_14855 ERR2915254_22979 ERR2915214_9634 ERR2915215_36879 ERR2915219_31247 ERR2915221_33906 ERR2915224_10361 ERR2915230_10988 ERR2915227_7347 ERR2915233_37759 ERR2915209_41003 ERR2915214_19658 ERR2915242_39954 ERR2915210_15206 ERR2915251_14546 ERR2915210_41065 ERR2915251_49971 ERR2915254_35129 ERR2915214_10148 ERR2915215_30588 ERR2915219_27188 ERR2915220_47267 ERR2915222_46972 ERR2915225_18474 ERR2915234_2133 ERR2915251_44107 ERR2915212_8848 ERR2915207_20879 ERR2915208_20587 ERR2915225_22675 ERR2915231_49411 ERR2915231_2766 ERR2915233_39132 ERR2915234_30019 ERR2915207_72 ERR2915207_6104 ERR2915207_179 ERR2915207_5324 ERR2915208_3164 ERR2915208_37383 ERR2915207_24081 ERR2915207_7812 ERR2915208_14128 ERR2915207_27121 ERR2915208_358 ERR2915207_6511 ERR2915207_8999 ERR2915208_12885 ERR2915208_14553 ERR2915208_30953 ERR2915210_21778 ERR2915233_9111 ERR2915207_18333 ERR2915207_24990 ERR2915207_25417 ERR2915207_3702 ERR2915207_38870 ERR2915207_38966 ERR2915207_6500 ERR2915207_7740 ERR2915207_86 ERR2915208_596 ERR2915218_4288 ERR2915218_46 ERR2915207_10932 ERR2915207_27179 ERR2915207_28793 ERR2915207_309 ERR2915207_35016 ERR2915207_37390 ERR2915207_38214 ERR2915207_40585 ERR2915207_6549 ERR2915207_7134 ERR2915207_7696 ERR2915207_9141 ERR2915208_16767 ERR2915208_17048 ERR2915208_25046 ERR2915208_25580 ERR2915208_48487 ERR2915215_17673 ERR2915218_46785 ERR2915221_47284 ERR2915230_10498 ERR2915231_42398 ERR2915207_13393 ERR2915207_17595 ERR2915207_18255 ERR2915207_21359 ERR2915207_26440 ERR2915207_3062 ERR2915207_31473 ERR2915207_33829 ERR2915207_36021 ERR2915207_37550 ERR2915207_37634 ERR2915207_40633 ERR2915207_41220 ERR2915207_42095 ERR2915207_45343 ERR2915208_1165 ERR2915208_21907 ERR2915208_22931 ERR2915208_2791 ERR2915208_29845 ERR2915208_30310 ERR2915208_33817 ERR2915208_42611 ERR2915208_44011 ERR2915208_7753 ERR2915208_7850 ERR2915222_43370 ERR2915229_28014 ERR2915231_19372 ERR2915231_49632 ERR2915233_10653 ERR2915207_13511 ERR2915207_20352 ERR2915207_20626 ERR2915207_23889 ERR2915207_24013 ERR2915207_24077 ERR2915207_26910 ERR2915207_29406 ERR2915207_30717 ERR2915207_30827 ERR2915207_30995 ERR2915207_33937 ERR2915207_38718 ERR2915207_39030 ERR2915207_41103 ERR2915207_43740 ERR2915207_45248 ERR2915207_45553 ERR2915207_4720 ERR2915208_17919 ERR2915208_18752 ERR2915208_19373 ERR2915208_21281 ERR2915208_23006 ERR2915208_29782 ERR2915208_30296 ERR2915208_30302 ERR2915208_31606 ERR2915208_35405 ERR2915208_40591 ERR2915208_41626 ERR2915208_422 ERR2915208_48472 ERR2915208_4998 ERR2915208_6156 ERR2915208_8901 ERR2915210_8525 ERR2915212_19408 ERR2915212_40880 ERR2915214_42408 ERR2915215_46807 ERR2915215_47491 ERR2915220_37415 ERR2915224_26463 ERR2915225_3794 ERR2915231_17396 ERR2915231_28858 ERR2915231_40152 ERR2915231_45237 ERR2915232_31494 ERR2915232_37210 ERR2915232_5904 ERR2915233_14826 ERR2915233_48310 ERR2915207_10391 ERR2915207_11154 ERR2915207_12186 ERR2915207_12620 ERR2915207_1281 ERR2915207_14565 ERR2915207_21998 ERR2915207_23121 ERR2915207_29466 ERR2915207_30501 ERR2915207_34894 ERR2915207_35964 ERR2915207_36264 ERR2915207_37643 ERR2915207_37889 ERR2915207_38673 ERR2915207_39353 ERR2915207_39359 ERR2915207_41393 ERR2915207_4332 ERR2915207_43586 ERR2915207_5433 ERR2915207_9587 ERR2915207_9726 ERR2915208_11343 ERR2915208_11956 ERR2915208_13468 ERR2915208_14062 ERR2915208_14513 ERR2915208_17180 ERR2915208_21298 ERR2915208_24916 ERR2915208_31425 ERR2915208_31955 ERR2915208_39051 ERR2915208_40287 ERR2915208_47812 ERR2915208_49643 ERR2915208_7708 ERR2915208_9601 ERR2915209_1483 ERR2915210_11922 ERR2915212_14785 ERR2915212_30230 ERR2915212_33423 ERR2915212_38244 ERR2915212_39770 ERR2915212_43519 ERR2915213_50832 ERR2915214_45886 ERR2915215_31877 ERR2915215_37400 ERR2915218_47303 ERR2915219_17237 ERR2915219_46233 ERR2915220_44250 ERR2915222_1446 ERR2915223_17921 ERR2915223_32117 ERR2915224_35585 ERR2915225_2954 ERR2915225_31332 ERR2915225_36144 ERR2915225_43522 ERR2915225_9024 ERR2915229_18864 ERR2915229_5489 ERR2915230_10895 ERR2915230_41407 ERR2915231_1806 ERR2915231_19154 ERR2915231_30660 ERR2915231_3781 ERR2915231_5071 ERR2915232_20616 ERR2915232_32051 ERR2915232_33023 ERR2915232_47033 ERR2915232_9557 ERR2915233_16697 ERR2915233_19414 ERR2915233_30764 ERR2915233_32472 ERR2915233_38872 ERR2915233_39794 ERR2915233_49345 ERR2915233_49448 ERR2915234_46385 ERR2915243_11402 ERR2915243_13581 ERR2915243_25967 ERR2915243_29630 ERR2915243_31612 ERR2915243_33359 ERR2915243_34449 ERR2915243_41363 ERR2915250_13891 ERR2915250_17860 ERR2915251_2980 ERR2915251_31433 ERR2915251_9882 ERR2915207_10457 ERR2915207_10684 ERR2915207_120 ERR2915207_12870 ERR2915207_1290 ERR2915207_13232 ERR2915207_1324 ERR2915207_14422 ERR2915207_14821 ERR2915207_14930 ERR2915207_15549 ERR2915207_1655 ERR2915207_16611 ERR2915207_17758 ERR2915207_17833 ERR2915207_18044 ERR2915207_18788 ERR2915207_18831 ERR2915207_19631 ERR2915207_20902 ERR2915207_21315 ERR2915207_21323 ERR2915207_22377 ERR2915207_2253 ERR2915207_24153 ERR2915207_24499 ERR2915207_2451 ERR2915207_2636 ERR2915207_27299 ERR2915207_27690 ERR2915207_28016 ERR2915207_28069 ERR2915207_30316 ERR2915207_31493 ERR2915207_31923 ERR2915207_32814 ERR2915207_33321 ERR2915207_33610 ERR2915207_34062 ERR2915207_34354 ERR2915207_34492 ERR2915207_34507 ERR2915207_34552 ERR2915207_35351 ERR2915207_35586 ERR2915207_37131 ERR2915207_37922 ERR2915207_38819 ERR2915207_40187 ERR2915207_40785 ERR2915207_40794 ERR2915207_41499 ERR2915207_42128 ERR2915207_42608 ERR2915207_43964 ERR2915207_44051 ERR2915207_44708 ERR2915207_44736 ERR2915207_45279 ERR2915207_46292 ERR2915207_46439 ERR2915207_4703 ERR2915207_47821 ERR2915207_48377 ERR2915207_48470 ERR2915207_48531 ERR2915207_4952 ERR2915207_5153 ERR2915207_6423 ERR2915207_7206 ERR2915207_7982 ERR2915207_8926 ERR2915207_9301 ERR2915207_9569 ERR2915208_10263 ERR2915208_10324 ERR2915208_10365 ERR2915208_10431 ERR2915208_10549 ERR2915208_10571 ERR2915208_10881 ERR2915208_1094 ERR2915208_11117 ERR2915208_11180 ERR2915208_12179 ERR2915208_12202 ERR2915208_12405 ERR2915208_12569 ERR2915208_1266 ERR2915208_1270 ERR2915208_12814 ERR2915208_13029 ERR2915208_13081 ERR2915208_13083 ERR2915208_1309 ERR2915208_13274 ERR2915208_13319 ERR2915208_14000 ERR2915208_1406 ERR2915208_14234 ERR2915208_14373 ERR2915208_14517 ERR2915208_14543 ERR2915208_14667 ERR2915208_14716 ERR2915208_15025 ERR2915208_15205 ERR2915208_15225 ERR2915208_15415 ERR2915208_15616 ERR2915208_1583 ERR2915208_16326 ERR2915208_1641 ERR2915208_16454 ERR2915208_16908 ERR2915208_17056 ERR2915208_17182 ERR2915208_17838 ERR2915208_18164 ERR2915208_18248 ERR2915208_18360 ERR2915208_18579 ERR2915208_1937 ERR2915208_19751 ERR2915208_19919 ERR2915208_19975 ERR2915208_20099 ERR2915208_20200 ERR2915208_20454 ERR2915208_20542 ERR2915208_2070 ERR2915208_20757 ERR2915208_20803 ERR2915208_20827 ERR2915208_20880 ERR2915208_20983 ERR2915208_21086 ERR2915208_2143 ERR2915208_2195 ERR2915208_22331 ERR2915208_2243 ERR2915208_22601 ERR2915208_22747 ERR2915208_22869 ERR2915208_22915 ERR2915208_22922 ERR2915208_22933 ERR2915208_23102 ERR2915208_23197 ERR2915208_23240 ERR2915208_2438 ERR2915208_24527 ERR2915208_24866 ERR2915208_25725 ERR2915208_25885 ERR2915208_25927 ERR2915208_26229 ERR2915208_26261 ERR2915208_26745 ERR2915208_29806 ERR2915208_2993 ERR2915208_30501 ERR2915208_30950 ERR2915208_31131 ERR2915208_3242 ERR2915208_32428 ERR2915208_32429 ERR2915208_32692 ERR2915208_32996 ERR2915208_34781 ERR2915208_35698 ERR2915208_35906 ERR2915208_35943 ERR2915208_36129 ERR2915208_36192 ERR2915208_36295 ERR2915208_36949 ERR2915208_37046 ERR2915208_38209 ERR2915208_38479 ERR2915208_38714 ERR2915208_38977 ERR2915208_39144 ERR2915208_39176 ERR2915208_39348 ERR2915208_39852 ERR2915208_40681 ERR2915208_40730 ERR2915208_40963 ERR2915208_41064 ERR2915208_41449 ERR2915208_41565 ERR2915208_41834 ERR2915208_41856 ERR2915208_43008 ERR2915208_43917 ERR2915208_44855 ERR2915208_44885 ERR2915208_44889 ERR2915208_45284 ERR2915208_45493 ERR2915208_45782 ERR2915208_45982 ERR2915208_45999 ERR2915208_46284 ERR2915208_4674 ERR2915208_46754 ERR2915208_46990 ERR2915208_472 ERR2915208_47566 ERR2915208_4801 ERR2915208_48017 ERR2915208_48722 ERR2915208_49138 ERR2915208_49454 ERR2915208_49467 ERR2915208_49538 ERR2915208_49583 ERR2915208_4972 ERR2915208_4974 ERR2915208_5033 ERR2915208_543 ERR2915208_5496 ERR2915208_5518 ERR2915208_5619 ERR2915208_5835 ERR2915208_6018 ERR2915208_6199 ERR2915208_6545 ERR2915208_6700 ERR2915208_6912 ERR2915208_6997 ERR2915208_7503 ERR2915208_7808 ERR2915208_795 ERR2915208_814 ERR2915208_8635 ERR2915208_9215 ERR2915208_9245 ERR2915208_9397 ERR2915208_9525 ERR2915209_20733 ERR2915209_25428 ERR2915209_2564 ERR2915209_4518 ERR2915209_45822 ERR2915209_6744 ERR2915210_11047 ERR2915210_13649 ERR2915210_15709 ERR2915210_18068 ERR2915210_25475 ERR2915210_30713 ERR2915210_33393 ERR2915210_4782 ERR2915210_5659 ERR2915210_6512 ERR2915210_7140 ERR2915212_14523 ERR2915212_17212 ERR2915212_18472 ERR2915212_19243 ERR2915212_19300 ERR2915212_2728 ERR2915212_33895 ERR2915212_4947 ERR2915212_5050 ERR2915213_10261 ERR2915213_11828 ERR2915213_1597 ERR2915213_18250 ERR2915213_21645 ERR2915213_21677 ERR2915213_29915 ERR2915213_30153 ERR2915213_34884 ERR2915213_39542 ERR2915213_45202 ERR2915213_47846 ERR2915213_49680 ERR2915213_50145 ERR2915214_14558 ERR2915214_26814 ERR2915214_27990 ERR2915214_48567 ERR2915215_12924 ERR2915215_13623 ERR2915215_14060 ERR2915215_15855 ERR2915215_18181 ERR2915215_18460 ERR2915215_19147 ERR2915215_2040 ERR2915215_21203 ERR2915215_22399 ERR2915215_25569 ERR2915215_25847 ERR2915215_28315 ERR2915215_28578 ERR2915215_39172 ERR2915215_39561 ERR2915215_41133 ERR2915215_43298 ERR2915215_46233 ERR2915215_46367 ERR2915215_48002 ERR2915215_4840 ERR2915215_48753 ERR2915215_50010 ERR2915215_5511 ERR2915215_9665 ERR2915216_40874 ERR2915217_21680 ERR2915218_10129 ERR2915218_1706 ERR2915218_17970 ERR2915218_19517 ERR2915218_29054 ERR2915218_34470 ERR2915218_34885 ERR2915218_37844 ERR2915218_3884 ERR2915218_40325 ERR2915218_5830 ERR2915219_14132 ERR2915219_28731 ERR2915219_38322 ERR2915219_39843 ERR2915219_447 ERR2915220_19181 ERR2915220_29839 ERR2915220_45258 ERR2915220_47428 ERR2915220_5528 ERR2915220_7673 ERR2915220_9480 ERR2915221_18974 ERR2915221_24849 ERR2915221_25749 ERR2915221_30719 ERR2915221_34693 ERR2915221_389 ERR2915221_48901 ERR2915221_5513 ERR2915221_7345 ERR2915222_19317 ERR2915222_22399 ERR2915222_26586 ERR2915222_2732 ERR2915222_2780 ERR2915222_37946 ERR2915222_387 ERR2915222_40652 ERR2915222_4855 ERR2915222_5427 ERR2915223_18009 ERR2915223_1834 ERR2915223_18729 ERR2915223_3032 ERR2915223_34891 ERR2915223_35379 ERR2915223_37756 ERR2915224_13731 ERR2915224_6360 ERR2915225_10730 ERR2915225_10815 ERR2915225_11281 ERR2915225_13446 ERR2915225_15393 ERR2915225_16614 ERR2915225_1868 ERR2915225_21620 ERR2915225_23181 ERR2915225_24615 ERR2915225_25234 ERR2915225_25737 ERR2915225_25774 ERR2915225_25912 ERR2915225_2679 ERR2915225_27344 ERR2915225_27746 ERR2915225_28608 ERR2915225_3123 ERR2915225_31873 ERR2915225_32346 ERR2915225_35691 ERR2915225_37285 ERR2915225_39279 ERR2915225_45529 ERR2915225_45656 ERR2915225_47007 ERR2915225_47069 ERR2915225_47087 ERR2915225_47147 ERR2915225_47547 ERR2915225_48636 ERR2915225_48696 ERR2915225_50163 ERR2915225_7508 ERR2915225_8027 ERR2915226_10173 ERR2915226_12322 ERR2915226_25911 ERR2915226_29884 ERR2915228_18670 ERR2915229_11403 ERR2915229_14664 ERR2915229_16066 ERR2915229_1930 ERR2915229_26459 ERR2915229_2961 ERR2915229_30991 ERR2915229_35444 ERR2915229_38575 ERR2915229_38873 ERR2915229_41448 ERR2915229_47711 ERR2915230_11780 ERR2915230_12750 ERR2915230_14851 ERR2915230_15833 ERR2915230_15945 ERR2915230_25004 ERR2915230_26358 ERR2915230_44021 ERR2915230_46332 ERR2915231_10401 ERR2915231_10557 ERR2915231_14588 ERR2915231_15253 ERR2915231_1566 ERR2915231_17244 ERR2915231_22413 ERR2915231_2464 ERR2915231_24946 ERR2915231_25039 ERR2915231_25096 ERR2915231_2898 ERR2915231_29149 ERR2915231_30681 ERR2915231_32952 ERR2915231_3320 ERR2915231_33454 ERR2915231_33737 ERR2915231_37034 ERR2915231_38291 ERR2915231_38889 ERR2915231_38997 ERR2915231_39533 ERR2915231_41173 ERR2915231_42053 ERR2915231_44171 ERR2915231_44398 ERR2915231_44984 ERR2915231_46347 ERR2915231_46451 ERR2915231_49649 ERR2915232_10753 ERR2915232_11030 ERR2915232_13309 ERR2915232_14832 ERR2915232_15340 ERR2915232_15912 ERR2915232_16782 ERR2915232_19649 ERR2915232_21648 ERR2915232_22097 ERR2915232_26355 ERR2915232_28155 ERR2915232_2838 ERR2915232_29383 ERR2915232_29503 ERR2915232_33439 ERR2915232_3592 ERR2915232_3671 ERR2915232_38631 ERR2915232_38689 ERR2915232_42596 ERR2915232_46094 ERR2915232_47085 ERR2915232_4791 ERR2915232_9313 ERR2915233_10085 ERR2915233_10095 ERR2915233_1062 ERR2915233_1065 ERR2915233_10730 ERR2915233_11943 ERR2915233_12038 ERR2915233_12103 ERR2915233_12665 ERR2915233_12854 ERR2915233_12884 ERR2915233_13081 ERR2915233_13510 ERR2915233_13533 ERR2915233_13881 ERR2915233_14264 ERR2915233_14365 ERR2915233_1484 ERR2915233_15084 ERR2915233_15180 ERR2915233_15626 ERR2915233_16066 ERR2915233_16515 ERR2915233_16564 ERR2915233_16611 ERR2915233_16807 ERR2915233_17120 ERR2915233_17305 ERR2915233_17407 ERR2915233_17542 ERR2915233_17737 ERR2915233_19054 ERR2915233_19736 ERR2915233_19954 ERR2915233_20188 ERR2915233_20512 ERR2915233_20806 ERR2915233_20974 ERR2915233_21072 ERR2915233_21195 ERR2915233_21199 ERR2915233_21268 ERR2915233_21449 ERR2915233_2160 ERR2915233_21670 ERR2915233_2282 ERR2915233_24075 ERR2915233_24088 ERR2915233_24515 ERR2915233_25080 ERR2915233_25120 ERR2915233_25331 ERR2915233_26368 ERR2915233_2656 ERR2915233_26820 ERR2915233_2696 ERR2915233_26973 ERR2915233_2750 ERR2915233_28079 ERR2915233_28101 ERR2915233_28602 ERR2915233_2892 ERR2915233_2925 ERR2915233_29342 ERR2915233_29457 ERR2915233_29668 ERR2915233_29891 ERR2915233_29955 ERR2915233_3015 ERR2915233_30396 ERR2915233_31326 ERR2915233_31333 ERR2915233_31510 ERR2915233_31513 ERR2915233_31593 ERR2915233_31632 ERR2915233_31787 ERR2915233_33387 ERR2915233_33462 ERR2915233_33700 ERR2915233_34052 ERR2915233_34211 ERR2915233_34235 ERR2915233_35298 ERR2915233_35376 ERR2915233_35625 ERR2915233_3575 ERR2915233_35895 ERR2915233_36044 ERR2915233_36236 ERR2915233_36546 ERR2915233_36812 ERR2915233_36954 ERR2915233_39430 ERR2915233_3951 ERR2915233_3990 ERR2915233_40131 ERR2915233_40213 ERR2915233_40607 ERR2915233_41153 ERR2915233_41347 ERR2915233_41650 ERR2915233_42709 ERR2915233_42911 ERR2915233_43238 ERR2915233_4325 ERR2915233_44555 ERR2915233_44884 ERR2915233_45385 ERR2915233_45560 ERR2915233_45645 ERR2915233_45942 ERR2915233_46103 ERR2915233_46148 ERR2915233_46794 ERR2915233_46898 ERR2915233_47140 ERR2915233_47529 ERR2915233_47866 ERR2915233_48116 ERR2915233_48207 ERR2915233_48356 ERR2915233_48649 ERR2915233_48721 ERR2915233_49248 ERR2915233_49384 ERR2915233_49904 ERR2915233_50028 ERR2915233_573 ERR2915233_5832 ERR2915233_6197 ERR2915233_6371 ERR2915233_6420 ERR2915233_6487 ERR2915233_650 ERR2915233_6570 ERR2915233_7129 ERR2915233_8674 ERR2915233_8766 ERR2915233_8774 ERR2915233_8938 ERR2915233_9272 ERR2915233_935 ERR2915234_13161 ERR2915234_14069 ERR2915234_1534 ERR2915234_16804 ERR2915234_27908 ERR2915234_28062 ERR2915234_28489 ERR2915234_35599 ERR2915234_41531 ERR2915234_4465 ERR2915234_45334 ERR2915234_4573 ERR2915234_743 ERR2915236_18127 ERR2915241_47560 ERR2915242_12742 ERR2915242_16767 ERR2915242_16892 ERR2915242_31629 ERR2915242_39557 ERR2915242_40782 ERR2915242_45413 ERR2915242_45523 ERR2915243_10456 ERR2915243_10560 ERR2915243_11970 ERR2915243_13738 ERR2915243_14352 ERR2915243_14951 ERR2915243_15761 ERR2915243_16131 ERR2915243_16367 ERR2915243_16936 ERR2915243_17363 ERR2915243_17686 ERR2915243_18548 ERR2915243_192 ERR2915243_19447 ERR2915243_19528 ERR2915243_20427 ERR2915243_20597 ERR2915243_21206 ERR2915243_21416 ERR2915243_2178 ERR2915243_23003 ERR2915243_24338 ERR2915243_24580 ERR2915243_25736 ERR2915243_26564 ERR2915243_2663 ERR2915243_2703 ERR2915243_27275 ERR2915243_27547 ERR2915243_27605 ERR2915243_28139 ERR2915243_28504 ERR2915243_29612 ERR2915243_30151 ERR2915243_30268 ERR2915243_30312 ERR2915243_30554 ERR2915243_31074 ERR2915243_31099 ERR2915243_32419 ERR2915243_32762 ERR2915243_33221 ERR2915243_33230 ERR2915243_33582 ERR2915243_35892 ERR2915243_35995 ERR2915243_36593 ERR2915243_36760 ERR2915243_36963 ERR2915243_37774 ERR2915243_37940 ERR2915243_39935 ERR2915243_40724 ERR2915243_41391 ERR2915243_42170 ERR2915243_4229 ERR2915243_42560 ERR2915243_43202 ERR2915243_43552 ERR2915243_43612 ERR2915243_43748 ERR2915243_44208 ERR2915243_44413 ERR2915243_45639 ERR2915243_46020 ERR2915243_46034 ERR2915243_46262 ERR2915243_47549 ERR2915243_47949 ERR2915243_48202 ERR2915243_48346 ERR2915243_48360 ERR2915243_48901 ERR2915243_49154 ERR2915243_49348 ERR2915243_49363 ERR2915243_5725 ERR2915243_5918 ERR2915243_5966 ERR2915243_6144 ERR2915243_6165 ERR2915243_6172 ERR2915243_64 ERR2915243_6523 ERR2915243_672 ERR2915243_6802 ERR2915243_770 ERR2915243_849 ERR2915243_8567 ERR2915243_8993 ERR2915243_9023 ERR2915243_9136 ERR2915243_9149 ERR2915243_963 ERR2915244_10390 ERR2915244_1296 ERR2915244_14279 ERR2915244_33782 ERR2915244_37590 ERR2915244_45514 ERR2915244_49058 ERR2915244_7681 ERR2915244_7726 ERR2915246_14584 ERR2915246_46616 ERR2915246_48758 ERR2915249_11005 ERR2915249_3333 ERR2915250_10495 ERR2915250_16596 ERR2915250_18046 ERR2915250_27436 ERR2915250_29381 ERR2915250_30367 ERR2915250_31266 ERR2915250_31684 ERR2915250_33018 ERR2915250_3665 ERR2915250_41379 ERR2915250_44107 ERR2915250_46181 ERR2915250_46434 ERR2915250_47307 ERR2915250_48413 ERR2915250_49649 ERR2915250_6695 ERR2915250_8765 ERR2915250_8979 ERR2915250_9771 ERR2915250_983 ERR2915251_10089 ERR2915251_10150 ERR2915251_10189 ERR2915251_10231 ERR2915251_10317 ERR2915251_10646 ERR2915251_12837 ERR2915251_12999 ERR2915251_1351 ERR2915251_14099 ERR2915251_14333 ERR2915251_14406 ERR2915251_15907 ERR2915251_17186 ERR2915251_17365 ERR2915251_17484 ERR2915251_17878 ERR2915251_18068 ERR2915251_18299 ERR2915251_19085 ERR2915251_19545 ERR2915251_19702 ERR2915251_19885 ERR2915251_20748 ERR2915251_20764 ERR2915251_21759 ERR2915251_22131 ERR2915251_22157 ERR2915251_2241 ERR2915251_22465 ERR2915251_22897 ERR2915251_23261 ERR2915251_2379 ERR2915251_24396 ERR2915251_24856 ERR2915251_25160 ERR2915251_2620 ERR2915251_26362 ERR2915251_26725 ERR2915251_28078 ERR2915251_29305 ERR2915251_29437 ERR2915251_29680 ERR2915251_30068 ERR2915251_30702 ERR2915251_30857 ERR2915251_3086 ERR2915251_32008 ERR2915251_32781 ERR2915251_32924 ERR2915251_33262 ERR2915251_33437 ERR2915251_33513 ERR2915251_33717 ERR2915251_34117 ERR2915251_34157 ERR2915251_3418 ERR2915251_34712 ERR2915251_34886 ERR2915251_35149 ERR2915251_35308 ERR2915251_35336 ERR2915251_35374 ERR2915251_35393 ERR2915251_35455 ERR2915251_35736 ERR2915251_36116 ERR2915251_36354 ERR2915251_36872 ERR2915251_36974 ERR2915251_38015 ERR2915251_38096 ERR2915251_38444 ERR2915251_38568 ERR2915251_38663 ERR2915251_38982 ERR2915251_39520 ERR2915251_39743 ERR2915251_40037 ERR2915251_40226 ERR2915251_40310 ERR2915251_41752 ERR2915251_41859 ERR2915251_42419 ERR2915251_42914 ERR2915251_42946 ERR2915251_4310 ERR2915251_43177 ERR2915251_4329 ERR2915251_43686 ERR2915251_43940 ERR2915251_44163 ERR2915251_44260 ERR2915251_44513 ERR2915251_44857 ERR2915251_45260 ERR2915251_45629 ERR2915251_45655 ERR2915251_46322 ERR2915251_4750 ERR2915251_47962 ERR2915251_48019 ERR2915251_48118 ERR2915251_48814 ERR2915251_48822 ERR2915251_48875 ERR2915251_49151 ERR2915251_49300 ERR2915251_49827 ERR2915251_6637 ERR2915251_7104 ERR2915251_8304 ERR2915251_8563 ERR2915251_8606 ERR2915251_8848 ERR2915251_9349 ERR2915252_15348 ERR2915252_23506 ERR2915252_25084 ERR2915252_31002 ERR2915252_33016 ERR2915252_33888 ERR2915252_41213 ERR2915252_45394 ERR2915252_48742 ERR2915252_49474 ERR2915252_49587 ERR2915252_6648 ERR2915254_13574 ERR2915254_17970 ERR2915254_38557 ERR2915254_43127 ERR2915254_43954 ERR2915254_44147 ERR2915254_44634 ERR2915254_45124 ERR2915254_46695 ERR2915254_870 ERR2915207_80 ERR2915207_150 ERR2915207_487 ERR2915207_528 ERR2915207_534 ERR2915207_676 ERR2915207_832 ERR2915207_875 ERR2915207_877 ERR2915207_996 ERR2915207_1291 ERR2915207_1452 ERR2915207_1499 ERR2915207_1508 ERR2915207_1686 ERR2915207_1697 ERR2915207_2035 ERR2915207_2158 ERR2915207_2331 ERR2915207_2572 ERR2915207_2590 ERR2915207_2654 ERR2915207_2747 ERR2915207_2785 ERR2915207_2924 ERR2915207_2961 ERR2915207_2992 ERR2915207_3098 ERR2915207_3108 ERR2915207_3556 ERR2915207_3642 ERR2915207_3645 ERR2915207_3781 ERR2915207_3867 ERR2915207_3943 ERR2915207_3947 ERR2915207_3990 ERR2915207_4136 ERR2915207_4253 ERR2915207_4358 ERR2915207_4436 ERR2915207_4447 ERR2915207_4514 ERR2915207_4858 ERR2915207_5226 ERR2915207_5230 ERR2915207_5239 ERR2915207_5843 ERR2915207_5928 ERR2915207_6077 ERR2915207_6081 ERR2915207_6175 ERR2915207_6310 ERR2915207_6650 ERR2915207_6667 ERR2915207_6687 ERR2915207_6782 ERR2915207_6854 ERR2915207_6958 ERR2915207_6991 ERR2915207_7005 ERR2915207_7353 ERR2915207_7476 ERR2915207_7672 ERR2915207_7937 ERR2915207_7960 ERR2915207_7987 ERR2915207_8105 ERR2915207_8392 ERR2915207_8528 ERR2915207_8542 ERR2915207_8916 ERR2915207_8923 ERR2915207_9075 ERR2915207_9456 ERR2915207_9597 ERR2915207_9893 ERR2915207_10147 ERR2915207_10201 ERR2915207_10208 ERR2915207_10258 ERR2915207_10274 ERR2915207_10480 ERR2915207_10664 ERR2915207_10678 ERR2915207_10687 ERR2915207_11354 ERR2915207_11423 ERR2915207_11574 ERR2915207_11590 ERR2915207_11773 ERR2915207_11840 ERR2915207_11902 ERR2915207_11920 ERR2915207_11950 ERR2915207_11953 ERR2915207_11967 ERR2915207_12149 ERR2915207_12417 ERR2915207_12530 ERR2915207_12540 ERR2915207_12624 ERR2915207_12629 ERR2915207_12729 ERR2915207_12794 ERR2915207_12983 ERR2915207_13089 ERR2915207_13279 ERR2915207_13354 ERR2915207_13403 ERR2915207_13418 ERR2915207_13689 ERR2915207_13846 ERR2915207_13857 ERR2915207_13894 ERR2915207_13953 ERR2915207_14148 ERR2915207_14304 ERR2915207_14361 ERR2915207_14494 ERR2915207_14611 ERR2915207_14782 ERR2915207_14796 ERR2915207_15046 ERR2915207_15067 ERR2915207_15202 ERR2915207_15263 ERR2915207_15356 ERR2915207_15407 ERR2915207_15416 ERR2915207_15794 ERR2915207_15847 ERR2915207_15870 ERR2915207_15894 ERR2915207_16151 ERR2915207_16182 ERR2915207_16193 ERR2915207_16277 ERR2915207_16478 ERR2915207_16597 ERR2915207_16642 ERR2915207_16804 ERR2915207_17035 ERR2915207_17198 ERR2915207_17228 ERR2915207_17376 ERR2915207_17435 ERR2915207_17608 ERR2915207_17629 ERR2915207_17807 ERR2915207_17812 ERR2915207_17939 ERR2915207_18216 ERR2915207_18249 ERR2915207_18250 ERR2915207_18263 ERR2915207_18320 ERR2915207_18659 ERR2915207_18690 ERR2915207_18777 ERR2915207_18784 ERR2915207_18815 ERR2915207_18829 ERR2915207_18863 ERR2915207_19170 ERR2915207_19192 ERR2915207_19219 ERR2915207_19263 ERR2915207_19270 ERR2915207_19272 ERR2915207_19431 ERR2915207_20064 ERR2915207_20342 ERR2915207_20394 ERR2915207_20453 ERR2915207_20496 ERR2915207_20776 ERR2915207_20896 ERR2915207_20962 ERR2915207_21059 ERR2915207_21142 ERR2915207_21413 ERR2915207_21461 ERR2915207_21497 ERR2915207_21672 ERR2915207_21679 ERR2915207_22027 ERR2915207_22229 ERR2915207_22301 ERR2915207_22339 ERR2915207_22358 ERR2915207_22494 ERR2915207_22681 ERR2915207_22973 ERR2915207_23033 ERR2915207_23341 ERR2915207_23375 ERR2915207_23395 ERR2915207_23413 ERR2915207_23507 ERR2915207_23618 ERR2915207_23636 ERR2915207_23728 ERR2915207_23928 ERR2915207_24038 ERR2915207_24061 ERR2915207_24088 ERR2915207_24133 ERR2915207_24432 ERR2915207_24861 ERR2915207_24883 ERR2915207_25139 ERR2915207_25228 ERR2915207_25641 ERR2915207_25918 ERR2915207_26014 ERR2915207_26033 ERR2915207_26078 ERR2915207_26146 ERR2915207_26390 ERR2915207_26439 ERR2915207_26613 ERR2915207_26710 ERR2915207_26901 ERR2915207_27170 ERR2915207_27310 ERR2915207_27339 ERR2915207_27351 ERR2915207_27352 ERR2915207_27367 ERR2915207_27500 ERR2915207_27564 ERR2915207_27727 ERR2915207_27870 ERR2915207_27912 ERR2915207_28049 ERR2915207_28139 ERR2915207_28316 ERR2915207_28385 ERR2915207_28400 ERR2915207_28417 ERR2915207_28443 ERR2915207_28449 ERR2915207_28467 ERR2915207_28608 ERR2915207_28709 ERR2915207_28883 ERR2915207_28888 ERR2915207_28939 ERR2915207_28960 ERR2915207_29030 ERR2915207_29082 ERR2915207_29103 ERR2915207_29176 ERR2915207_29186 ERR2915207_29215 ERR2915207_29304 ERR2915207_29307 ERR2915207_29437 ERR2915207_29447 ERR2915207_29469 ERR2915207_29488 ERR2915207_29517 ERR2915207_29571 ERR2915207_29606 ERR2915207_29644 ERR2915207_29675 ERR2915207_30069 ERR2915207_30319 ERR2915207_30352 ERR2915207_30457 ERR2915207_30484 ERR2915207_30565 ERR2915207_30687 ERR2915207_30913 ERR2915207_30950 ERR2915207_31127 ERR2915207_31169 ERR2915207_31182 ERR2915207_31199 ERR2915207_31256 ERR2915207_31590 ERR2915207_31619 ERR2915207_31762 ERR2915207_31776 ERR2915207_31853 ERR2915207_32120 ERR2915207_32387 ERR2915207_32523 ERR2915207_32634 ERR2915207_32694 ERR2915207_32732 ERR2915207_32947 ERR2915207_32956 ERR2915207_32994 ERR2915207_33097 ERR2915207_33252 ERR2915207_33361 ERR2915207_33473 ERR2915207_33553 ERR2915207_33593 ERR2915207_33613 ERR2915207_33804 ERR2915207_33854 ERR2915207_33940 ERR2915207_33997 ERR2915207_34025 ERR2915207_34068 ERR2915207_34119 ERR2915207_34129 ERR2915207_34192 ERR2915207_34297 ERR2915207_34300 ERR2915207_34346 ERR2915207_34600 ERR2915207_34642 ERR2915207_34659 ERR2915207_34819 ERR2915207_34847 ERR2915207_34862 ERR2915207_34866 ERR2915207_34867 ERR2915207_34947 ERR2915207_34997 ERR2915207_35005 ERR2915207_35059 ERR2915207_35172 ERR2915207_35175 ERR2915207_35223 ERR2915207_35316 ERR2915207_35340 ERR2915207_35390 ERR2915207_35393 ERR2915207_35484 ERR2915207_35555 ERR2915207_35620 ERR2915207_35710 ERR2915207_35742 ERR2915207_35754 ERR2915207_35786 ERR2915207_35815 ERR2915207_35829 ERR2915207_35888 ERR2915207_36071 ERR2915207_36140 ERR2915207_36224 ERR2915207_36226 ERR2915207_36250 ERR2915207_36319 ERR2915207_36350 ERR2915207_36371 ERR2915207_36449 ERR2915207_36540 ERR2915207_36602 ERR2915207_36613 ERR2915207_36711 ERR2915207_36850 ERR2915207_37151 ERR2915207_37246 ERR2915207_37389 ERR2915207_37429 ERR2915207_37528 ERR2915207_37619 ERR2915207_37764 ERR2915207_37831 ERR2915207_37849 ERR2915207_37902 ERR2915207_37948 ERR2915207_38233 ERR2915207_38273 ERR2915207_38330 ERR2915207_38444 ERR2915207_38462 ERR2915207_38492 ERR2915207_38598 ERR2915207_38621 ERR2915207_38676 ERR2915207_38814 ERR2915207_38815 ERR2915207_38832 ERR2915207_38922 ERR2915207_38971 ERR2915207_39037 ERR2915207_39069 ERR2915207_39205 ERR2915207_39366 ERR2915207_39400 ERR2915207_39462 ERR2915207_39554 ERR2915207_39779 ERR2915207_39835 ERR2915207_39843 ERR2915207_39846 ERR2915207_39857 ERR2915207_39985 ERR2915207_39986 ERR2915207_40025 ERR2915207_40028 ERR2915207_40049 ERR2915207_40122 ERR2915207_40147 ERR2915207_40148 ERR2915207_40288 ERR2915207_40361 ERR2915207_40379 ERR2915207_40404 ERR2915207_40405 ERR2915207_40407 ERR2915207_40423 ERR2915207_40433 ERR2915207_40574 ERR2915207_40663 ERR2915207_40680 ERR2915207_40798 ERR2915207_40853 ERR2915207_40896 ERR2915207_40917 ERR2915207_40951 ERR2915207_40955 ERR2915207_40996 ERR2915207_41084 ERR2915207_41089 ERR2915207_41129 ERR2915207_41135 ERR2915207_41445 ERR2915207_41678 ERR2915207_41765 ERR2915207_41770 ERR2915207_41969 ERR2915207_42037 ERR2915207_42150 ERR2915207_42202 ERR2915207_42229 ERR2915207_42281 ERR2915207_42490 ERR2915207_42532 ERR2915207_42630 ERR2915207_42668 ERR2915207_42690 ERR2915207_42725 ERR2915207_42805 ERR2915207_43035 ERR2915207_43039 ERR2915207_43153 ERR2915207_43268 ERR2915207_43296 ERR2915207_43514 ERR2915207_43540 ERR2915207_43733 ERR2915207_43738 ERR2915207_43851 ERR2915207_43907 ERR2915207_43915 ERR2915207_43918 ERR2915207_43962 ERR2915207_44001 ERR2915207_44012 ERR2915207_44127 ERR2915207_44178 ERR2915207_44354 ERR2915207_44466 ERR2915207_44796 ERR2915207_44822 ERR2915207_45033 ERR2915207_45446 ERR2915207_45494 ERR2915207_45578 ERR2915207_45760 ERR2915207_45768 ERR2915207_45851 ERR2915207_46084 ERR2915207_46200 ERR2915207_46238 ERR2915207_46506 ERR2915207_46564 ERR2915207_46856 ERR2915207_46881 ERR2915207_46890 ERR2915207_47047 ERR2915207_47263 ERR2915207_47377 ERR2915207_47378 ERR2915207_47709 ERR2915207_47989 ERR2915207_48100 ERR2915207_48134 ERR2915207_48275 ERR2915207_48462 ERR2915207_48472 ERR2915207_48523 ERR2915207_48620 ERR2915207_48672 ERR2915207_48748 ERR2915207_48792 ERR2915207_48806 ERR2915207_48821 ERR2915207_48861 ERR2915207_48981 ERR2915207_49010 ERR2915207_49036 ERR2915207_49075 ERR2915207_49130 ERR2915208_35 ERR2915208_126 ERR2915208_466 ERR2915208_546 ERR2915208_605 ERR2915208_1197 ERR2915208_1294 ERR2915208_1297 ERR2915208_1604 ERR2915208_1651 ERR2915208_1753 ERR2915208_2374 ERR2915208_2610 ERR2915208_2800 ERR2915208_2889 ERR2915208_2892 ERR2915208_2899 ERR2915208_2974 ERR2915208_3001 ERR2915208_3011 ERR2915208_3043 ERR2915208_3135 ERR2915208_3202 ERR2915208_3245 ERR2915208_5307 ERR2915208_5613 ERR2915208_5853 ERR2915208_5896 ERR2915208_5982 ERR2915208_6146 ERR2915208_6291 ERR2915208_6298 ERR2915208_6299 ERR2915208_6476 ERR2915208_6626 ERR2915208_6632 ERR2915208_6805 ERR2915208_7021 ERR2915208_7031 ERR2915208_7092 ERR2915208_7215 ERR2915208_7281 ERR2915208_7316 ERR2915208_7409 ERR2915208_7707 ERR2915208_7748 ERR2915208_7877 ERR2915208_8022 ERR2915208_8115 ERR2915208_8458 ERR2915208_8736 ERR2915208_8737 ERR2915208_8751 ERR2915208_8807 ERR2915208_8891 ERR2915208_9396 ERR2915208_9401 ERR2915208_10056 ERR2915208_10428 ERR2915208_10567 ERR2915208_10699 ERR2915208_10743 ERR2915208_10770 ERR2915208_10858 ERR2915208_10900 ERR2915208_10947 ERR2915208_11022 ERR2915208_11046 ERR2915208_11288 ERR2915208_11631 ERR2915208_11742 ERR2915208_11847 ERR2915208_11978 ERR2915208_12286 ERR2915208_12478 ERR2915208_12507 ERR2915208_12511 ERR2915208_12537 ERR2915208_12560 ERR2915208_12671 ERR2915208_12842 ERR2915208_12939 ERR2915208_12941 ERR2915208_13037 ERR2915208_13080 ERR2915208_13432 ERR2915208_13493 ERR2915208_13528 ERR2915208_13539 ERR2915208_13545 ERR2915208_13651 ERR2915208_13710 ERR2915208_13839 ERR2915208_13877 ERR2915208_13984 ERR2915208_14371 ERR2915208_14381 ERR2915208_14578 ERR2915208_14661 ERR2915208_15047 ERR2915208_15093 ERR2915208_15145 ERR2915208_15207 ERR2915208_15373 ERR2915208_15541 ERR2915208_15626 ERR2915208_15961 ERR2915208_15970 ERR2915208_16067 ERR2915208_16138 ERR2915208_16196 ERR2915208_16366 ERR2915208_16493 ERR2915208_16556 ERR2915208_16865 ERR2915208_16975 ERR2915208_17054 ERR2915208_17376 ERR2915208_17477 ERR2915208_17631 ERR2915208_17636 ERR2915208_17761 ERR2915208_17773 ERR2915208_17929 ERR2915208_17937 ERR2915208_17948 ERR2915208_17977 ERR2915208_17984 ERR2915208_18033 ERR2915208_18320 ERR2915208_18324 ERR2915208_18332 ERR2915208_18613 ERR2915208_18639 ERR2915208_19035 ERR2915208_19059 ERR2915208_19438 ERR2915208_19501 ERR2915208_19645 ERR2915208_19649 ERR2915208_19727 ERR2915208_19910 ERR2915208_20014 ERR2915208_20085 ERR2915208_20144 ERR2915208_20263 ERR2915208_20283 ERR2915208_20328 ERR2915208_20342 ERR2915208_20361 ERR2915208_20429 ERR2915208_20435 ERR2915208_20513 ERR2915208_20519 ERR2915208_20584 ERR2915208_20714 ERR2915208_20724 ERR2915208_20751 ERR2915208_20828 ERR2915208_20938 ERR2915208_21037 ERR2915208_21129 ERR2915208_21181 ERR2915208_21278 ERR2915208_21463 ERR2915208_21507 ERR2915208_21567 ERR2915208_21583 ERR2915208_21772 ERR2915208_21785 ERR2915208_22001 ERR2915208_22050 ERR2915208_22162 ERR2915208_22378 ERR2915208_22532 ERR2915208_22603 ERR2915208_23195 ERR2915208_23293 ERR2915208_23342 ERR2915208_23343 ERR2915208_23572 ERR2915208_23789 ERR2915208_23815 ERR2915208_23836 ERR2915208_24077 ERR2915208_24505 ERR2915208_24637 ERR2915208_24917 ERR2915208_24956 ERR2915208_25013 ERR2915208_25071 ERR2915208_25115 ERR2915208_25165 ERR2915208_25256 ERR2915208_25330 ERR2915208_25809 ERR2915208_25826 ERR2915208_25901 ERR2915208_25902 ERR2915208_25904 ERR2915208_25980 ERR2915208_26050 ERR2915208_26084 ERR2915208_26154 ERR2915208_26356 ERR2915208_26517 ERR2915208_26651 ERR2915208_26741 ERR2915208_27113 ERR2915208_28486 ERR2915208_28724 ERR2915208_28954 ERR2915208_29267 ERR2915208_29411 ERR2915208_29457 ERR2915208_29523 ERR2915208_30229 ERR2915208_30320 ERR2915208_30361 ERR2915208_30601 ERR2915208_30793 ERR2915208_30862 ERR2915208_31014 ERR2915208_31018 ERR2915208_31030 ERR2915208_31193 ERR2915208_31268 ERR2915208_31284 ERR2915208_31365 ERR2915208_31369 ERR2915208_31371 ERR2915208_31548 ERR2915208_31697 ERR2915208_31740 ERR2915208_31746 ERR2915208_31835 ERR2915208_31988 ERR2915208_32063 ERR2915208_32153 ERR2915208_32370 ERR2915208_32414 ERR2915208_32463 ERR2915208_32592 ERR2915208_32875 ERR2915208_33012 ERR2915208_33499 ERR2915208_33734 ERR2915208_33746 ERR2915208_33798 ERR2915208_33836 ERR2915208_33861 ERR2915208_33976 ERR2915208_34169 ERR2915208_34401 ERR2915208_34437 ERR2915208_34581 ERR2915208_34699 ERR2915208_34818 ERR2915208_34838 ERR2915208_34870 ERR2915208_34982 ERR2915208_35116 ERR2915208_35196 ERR2915208_35454 ERR2915208_35494 ERR2915208_35524 ERR2915208_35567 ERR2915208_35890 ERR2915208_35998 ERR2915208_36068 ERR2915208_36206 ERR2915208_36417 ERR2915208_36536 ERR2915208_36711 ERR2915208_37123 ERR2915208_37175 ERR2915208_37177 ERR2915208_37260 ERR2915208_37263 ERR2915208_37455 ERR2915208_37529 ERR2915208_37662 ERR2915208_37816 ERR2915208_37833 ERR2915208_38222 ERR2915208_38434 ERR2915208_38574 ERR2915208_38678 ERR2915208_38761 ERR2915208_39183 ERR2915208_39204 ERR2915208_39258 ERR2915208_39312 ERR2915208_39339 ERR2915208_39351 ERR2915208_39353 ERR2915208_39540 ERR2915208_39548 ERR2915208_39892 ERR2915208_40080 ERR2915208_40401 ERR2915208_40445 ERR2915208_40620 ERR2915208_40752 ERR2915208_40770 ERR2915208_40950 ERR2915208_40989 ERR2915208_41124 ERR2915208_41258 ERR2915208_41369 ERR2915208_41510 ERR2915208_41520 ERR2915208_41542 ERR2915208_41679 ERR2915208_41764 ERR2915208_41830 ERR2915208_41945 ERR2915208_41974 ERR2915208_41978 ERR2915208_41992 ERR2915208_42287 ERR2915208_42301 ERR2915208_42350 ERR2915208_42447 ERR2915208_42622 ERR2915208_42742 ERR2915208_42846 ERR2915208_42993 ERR2915208_43222 ERR2915208_43244 ERR2915208_43296 ERR2915208_43313 ERR2915208_43332 ERR2915208_43377 ERR2915208_43576 ERR2915208_43791 ERR2915208_43801 ERR2915208_43904 ERR2915208_43920 ERR2915208_44108 ERR2915208_44284 ERR2915208_44329 ERR2915208_44370 ERR2915208_44403 ERR2915208_44587 ERR2915208_44643 ERR2915208_44663 ERR2915208_45090 ERR2915208_45462 ERR2915208_45544 ERR2915208_45622 ERR2915208_45726 ERR2915208_45897 ERR2915208_45960 ERR2915208_46125 ERR2915208_46195 ERR2915208_46663 ERR2915208_46690 ERR2915208_46983 ERR2915208_46987 ERR2915208_47043 ERR2915208_47238 ERR2915208_47267 ERR2915208_47321 ERR2915208_47445 ERR2915208_47745 ERR2915208_47779 ERR2915208_47789 ERR2915208_47940 ERR2915208_47944 ERR2915208_47955 ERR2915208_47999 ERR2915208_48064 ERR2915208_48107 ERR2915208_48239 ERR2915208_48260 ERR2915208_48327 ERR2915208_48344 ERR2915208_48621 ERR2915208_48938 ERR2915208_49127 ERR2915208_49241 ERR2915208_49574 ERR2915208_49670 ERR2915208_49716 ERR2915208_49817 ERR2915208_49841 ERR2915208_49922 ERR2915208_50189 ERR2915210_827 ERR2915210_1005 ERR2915210_1106 ERR2915210_1559 ERR2915210_1665 ERR2915210_1834 ERR2915210_2078 ERR2915210_3637 ERR2915210_6522 ERR2915210_7294 ERR2915210_12048 ERR2915210_12521 ERR2915210_12977 ERR2915210_12998 ERR2915210_15025 ERR2915210_16245 ERR2915210_19397 ERR2915210_19882 ERR2915210_21231 ERR2915210_21704 ERR2915210_21899 ERR2915210_22580 ERR2915210_22709 ERR2915210_24574 ERR2915210_24803 ERR2915210_25130 ERR2915210_25143 ERR2915210_28079 ERR2915210_28581 ERR2915210_32629 ERR2915210_33029 ERR2915210_34517 ERR2915210_34832 ERR2915210_35510 ERR2915210_35605 ERR2915210_35755 ERR2915210_35930 ERR2915210_36130 ERR2915210_36369 ERR2915210_36491 ERR2915210_36590 ERR2915210_37303 ERR2915210_39646 ERR2915210_39794 ERR2915210_39905 ERR2915210_40172 ERR2915210_41733 ERR2915210_42053 ERR2915210_42511 ERR2915210_44688 ERR2915210_47496 ERR2915210_48272 ERR2915210_48922 ERR2915212_122 ERR2915212_1258 ERR2915212_1786 ERR2915212_2391 ERR2915212_2499 ERR2915212_3554 ERR2915212_4066 ERR2915212_5634 ERR2915212_5814 ERR2915212_7459 ERR2915212_9215 ERR2915212_9239 ERR2915212_10900 ERR2915212_11226 ERR2915212_11292 ERR2915212_13482 ERR2915212_14291 ERR2915212_15283 ERR2915212_17127 ERR2915212_17896 ERR2915212_18719 ERR2915212_19456 ERR2915212_19972 ERR2915212_20020 ERR2915212_20197 ERR2915212_22583 ERR2915212_22935 ERR2915212_23378 ERR2915212_23462 ERR2915212_23829 ERR2915212_23916 ERR2915212_25737 ERR2915212_27065 ERR2915212_27533 ERR2915212_27552 ERR2915212_27726 ERR2915212_29726 ERR2915212_29785 ERR2915212_30642 ERR2915212_30698 ERR2915212_32197 ERR2915212_32203 ERR2915212_32308 ERR2915212_33364 ERR2915212_33464 ERR2915212_34838 ERR2915212_35160 ERR2915212_35252 ERR2915212_36111 ERR2915212_36611 ERR2915212_38222 ERR2915212_38436 ERR2915212_38841 ERR2915212_40263 ERR2915212_40468 ERR2915212_42270 ERR2915212_44317 ERR2915212_44377 ERR2915212_44621 ERR2915212_44857 ERR2915212_45633 ERR2915212_46174 ERR2915212_46749 ERR2915212_47312 ERR2915212_47842 ERR2915212_48571 ERR2915213_10681 ERR2915213_14335 ERR2915213_15025 ERR2915213_19309 ERR2915213_20222 ERR2915213_28339 ERR2915213_28888 ERR2915213_32306 ERR2915213_34871 ERR2915213_38840 ERR2915214_685 ERR2915214_2098 ERR2915214_6630 ERR2915214_11804 ERR2915214_14419 ERR2915214_24495 ERR2915214_34786 ERR2915214_35905 ERR2915214_38947 ERR2915214_40010 ERR2915214_40660 ERR2915214_46217 ERR2915214_48626 ERR2915215_996 ERR2915215_1523 ERR2915215_6003 ERR2915215_6107 ERR2915215_11522 ERR2915215_13111 ERR2915215_14576 ERR2915215_17595 ERR2915215_18088 ERR2915215_18881 ERR2915215_19963 ERR2915215_20587 ERR2915215_21554 ERR2915215_22071 ERR2915215_22445 ERR2915215_23406 ERR2915215_27168 ERR2915215_27889 ERR2915215_28250 ERR2915215_29605 ERR2915215_30585 ERR2915215_31142 ERR2915215_31143 ERR2915215_33338 ERR2915215_33509 ERR2915215_35172 ERR2915215_35567 ERR2915215_36790 ERR2915215_38433 ERR2915215_39319 ERR2915215_39902 ERR2915215_41202 ERR2915215_41523 ERR2915215_41615 ERR2915215_42432 ERR2915215_42680 ERR2915215_43428 ERR2915215_44442 ERR2915215_44637 ERR2915215_46993 ERR2915215_47501 ERR2915215_47927 ERR2915215_48188 ERR2915215_48267 ERR2915215_48599 ERR2915215_48696 ERR2915215_50052 ERR2915216_7360 ERR2915216_8534 ERR2915216_19898 ERR2915216_33504 ERR2915216_45525 ERR2915217_10497 ERR2915217_11496 ERR2915217_48780 ERR2915217_50199 ERR2915218_94 ERR2915218_16267 ERR2915218_18670 ERR2915218_22215 ERR2915218_28783 ERR2915218_30635 ERR2915218_30798 ERR2915218_31623 ERR2915218_35530 ERR2915218_38090 ERR2915218_41608 ERR2915218_43791 ERR2915218_45217 ERR2915219_1060 ERR2915219_1134 ERR2915219_9385 ERR2915219_15336 ERR2915219_17333 ERR2915219_19752 ERR2915219_21307 ERR2915219_21425 ERR2915219_26857 ERR2915219_28508 ERR2915219_38895 ERR2915219_46427 ERR2915219_46640 ERR2915219_46687 ERR2915219_47182 ERR2915219_47918 ERR2915219_48085 ERR2915220_2345 ERR2915220_3546 ERR2915220_6467 ERR2915220_9744 ERR2915220_9986 ERR2915220_15158 ERR2915220_15383 ERR2915220_15651 ERR2915220_16889 ERR2915220_17106 ERR2915220_17892 ERR2915220_17931 ERR2915220_20064 ERR2915220_22409 ERR2915220_25374 ERR2915220_26346 ERR2915220_28944 ERR2915220_36448 ERR2915220_37813 ERR2915220_40597 ERR2915220_42416 ERR2915220_42586 ERR2915220_43423 ERR2915220_44088 ERR2915220_45388 ERR2915220_46439 ERR2915221_6088 ERR2915221_7584 ERR2915221_8816 ERR2915221_9042 ERR2915221_20312 ERR2915221_26978 ERR2915221_28444 ERR2915221_28847 ERR2915221_29481 ERR2915221_30882 ERR2915221_31306 ERR2915221_31499 ERR2915221_35365 ERR2915221_39194 ERR2915221_41603 ERR2915221_47966 ERR2915221_49058 ERR2915222_5677 ERR2915222_9184 ERR2915222_9919 ERR2915222_14136 ERR2915222_15177 ERR2915222_15201 ERR2915222_15323 ERR2915222_16663 ERR2915222_16900 ERR2915222_18576 ERR2915222_25586 ERR2915222_30094 ERR2915222_31237 ERR2915222_32409 ERR2915222_39109 ERR2915222_41269 ERR2915222_42125 ERR2915222_43358 ERR2915222_45591 ERR2915222_47499 ERR2915223_5844 ERR2915223_13307 ERR2915223_22705 ERR2915223_24565 ERR2915223_28706 ERR2915223_46558 ERR2915224_16484 ERR2915224_18591 ERR2915224_22812 ERR2915224_23565 ERR2915224_32242 ERR2915224_42645 ERR2915224_48591 ERR2915225_1412 ERR2915225_1431 ERR2915225_2645 ERR2915225_3388 ERR2915225_6604 ERR2915225_8301 ERR2915225_9872 ERR2915225_9915 ERR2915225_10064 ERR2915225_10685 ERR2915225_11085 ERR2915225_12577 ERR2915225_13159 ERR2915225_13326 ERR2915225_14604 ERR2915225_16753 ERR2915225_19242 ERR2915225_19376 ERR2915225_19836 ERR2915225_20332 ERR2915225_20760 ERR2915225_21641 ERR2915225_21678 ERR2915225_21936 ERR2915225_23793 ERR2915225_23972 ERR2915225_24346 ERR2915225_25026 ERR2915225_25513 ERR2915225_25523 ERR2915225_26623 ERR2915225_27063 ERR2915225_28247 ERR2915225_28374 ERR2915225_29668 ERR2915225_30280 ERR2915225_30457 ERR2915225_31585 ERR2915225_31785 ERR2915225_34205 ERR2915225_34544 ERR2915225_34973 ERR2915225_35227 ERR2915225_36112 ERR2915225_37549 ERR2915225_38854 ERR2915225_39033 ERR2915225_39312 ERR2915225_40605 ERR2915225_41087 ERR2915225_41156 ERR2915225_41326 ERR2915225_41579 ERR2915225_43145 ERR2915225_43469 ERR2915225_44401 ERR2915225_44581 ERR2915225_44697 ERR2915225_44883 ERR2915225_45094 ERR2915225_45525 ERR2915225_47506 ERR2915225_47688 ERR2915225_47750 ERR2915225_47941 ERR2915225_48049 ERR2915225_48132 ERR2915225_48400 ERR2915225_48867 ERR2915225_49061 ERR2915225_49140 ERR2915225_49207 ERR2915225_49249 ERR2915225_49281 ERR2915225_49865 ERR2915225_49952 ERR2915226_140 ERR2915226_1297 ERR2915226_1442 ERR2915226_5711 ERR2915226_21533 ERR2915226_27401 ERR2915227_36966 ERR2915229_621 ERR2915229_1312 ERR2915229_1970 ERR2915229_3299 ERR2915229_3511 ERR2915229_3729 ERR2915229_7147 ERR2915229_9108 ERR2915229_9259 ERR2915229_9726 ERR2915229_10499 ERR2915229_11870 ERR2915229_12881 ERR2915229_13698 ERR2915229_17612 ERR2915229_18852 ERR2915229_20195 ERR2915229_20349 ERR2915229_20390 ERR2915229_20707 ERR2915229_21592 ERR2915229_22768 ERR2915229_23035 ERR2915229_23852 ERR2915229_23967 ERR2915229_25709 ERR2915229_25891 ERR2915229_26487 ERR2915229_27447 ERR2915229_29727 ERR2915229_32383 ERR2915229_32674 ERR2915229_38184 ERR2915229_41724 ERR2915229_42021 ERR2915229_42790 ERR2915229_43080 ERR2915229_43648 ERR2915229_44412 ERR2915229_45536 ERR2915229_45626 ERR2915229_45871 ERR2915229_48946 ERR2915230_1315 ERR2915230_1511 ERR2915230_1668 ERR2915230_2058 ERR2915230_4644 ERR2915230_7556 ERR2915230_7600 ERR2915230_7625 ERR2915230_8134 ERR2915230_8367 ERR2915230_9001 ERR2915230_9437 ERR2915230_10502 ERR2915230_10855 ERR2915230_12686 ERR2915230_13204 ERR2915230_13783 ERR2915230_13960 ERR2915230_14635 ERR2915230_15139 ERR2915230_15556 ERR2915230_16295 ERR2915230_16378 ERR2915230_16798 ERR2915230_18262 ERR2915230_20987 ERR2915230_21438 ERR2915230_21505 ERR2915230_21845 ERR2915230_21858 ERR2915230_22205 ERR2915230_22565 ERR2915230_23284 ERR2915230_23499 ERR2915230_23801 ERR2915230_24152 ERR2915230_25959 ERR2915230_26825 ERR2915230_27493 ERR2915230_27850 ERR2915230_28146 ERR2915230_28514 ERR2915230_28879 ERR2915230_29931 ERR2915230_32543 ERR2915230_33754 ERR2915230_33794 ERR2915230_33933 ERR2915230_34254 ERR2915230_34646 ERR2915230_35592 ERR2915230_35735 ERR2915230_36512 ERR2915230_36926 ERR2915230_37487 ERR2915230_40248 ERR2915230_40461 ERR2915230_42160 ERR2915230_47353 ERR2915230_47577 ERR2915230_48669 ERR2915231_554 ERR2915231_703 ERR2915231_1297 ERR2915231_1598 ERR2915231_1735 ERR2915231_2352 ERR2915231_3264 ERR2915231_3476 ERR2915231_3570 ERR2915231_4348 ERR2915231_4430 ERR2915231_4583 ERR2915231_4588 ERR2915231_5074 ERR2915231_5198 ERR2915231_7682 ERR2915231_8189 ERR2915231_9908 ERR2915231_9933 ERR2915231_11000 ERR2915231_11265 ERR2915231_12692 ERR2915231_13678 ERR2915231_14244 ERR2915231_14504 ERR2915231_14803 ERR2915231_14931 ERR2915231_15166 ERR2915231_15847 ERR2915231_16351 ERR2915231_17766 ERR2915231_18372 ERR2915231_18585 ERR2915231_19762 ERR2915231_19920 ERR2915231_20064 ERR2915231_20157 ERR2915231_20172 ERR2915231_20179 ERR2915231_20349 ERR2915231_20546 ERR2915231_20823 ERR2915231_21959 ERR2915231_22744 ERR2915231_23916 ERR2915231_24338 ERR2915231_24978 ERR2915231_25397 ERR2915231_25572 ERR2915231_26791 ERR2915231_27284 ERR2915231_29184 ERR2915231_29203 ERR2915231_29835 ERR2915231_32401 ERR2915231_33396 ERR2915231_34994 ERR2915231_35135 ERR2915231_35146 ERR2915231_35684 ERR2915231_35783 ERR2915231_36668 ERR2915231_36838 ERR2915231_36945 ERR2915231_37427 ERR2915231_37983 ERR2915231_38025 ERR2915231_38026 ERR2915231_38625 ERR2915231_39350 ERR2915231_39821 ERR2915231_40424 ERR2915231_40601 ERR2915231_40914 ERR2915231_41908 ERR2915231_41941 ERR2915231_42464 ERR2915231_43387 ERR2915231_43937 ERR2915231_44157 ERR2915231_44299 ERR2915231_44539 ERR2915231_44628 ERR2915231_45094 ERR2915231_45625 ERR2915231_46222 ERR2915231_46266 ERR2915231_46480 ERR2915231_48588 ERR2915231_49329 ERR2915231_49444 ERR2915232_441 ERR2915232_611 ERR2915232_1091 ERR2915232_1353 ERR2915232_1433 ERR2915232_1496 ERR2915232_2008 ERR2915232_2528 ERR2915232_2625 ERR2915232_2976 ERR2915232_3481 ERR2915232_4223 ERR2915232_4922 ERR2915232_5276 ERR2915232_5707 ERR2915232_5870 ERR2915232_6867 ERR2915232_6959 ERR2915232_7257 ERR2915232_7282 ERR2915232_7294 ERR2915232_7402 ERR2915232_7585 ERR2915232_7656 ERR2915232_7673 ERR2915232_7943 ERR2915232_8687 ERR2915232_9094 ERR2915232_9594 ERR2915232_9785 ERR2915232_9960 ERR2915232_11485 ERR2915232_12970 ERR2915232_14267 ERR2915232_15273 ERR2915232_15852 ERR2915232_16247 ERR2915232_17062 ERR2915232_17139 ERR2915232_17864 ERR2915232_18310 ERR2915232_18482 ERR2915232_18513 ERR2915232_19368 ERR2915232_20038 ERR2915232_20551 ERR2915232_20945 ERR2915232_21323 ERR2915232_21432 ERR2915232_21882 ERR2915232_24181 ERR2915232_25299 ERR2915232_25546 ERR2915232_26243 ERR2915232_27043 ERR2915232_27053 ERR2915232_27115 ERR2915232_27608 ERR2915232_28008 ERR2915232_29630 ERR2915232_30313 ERR2915232_30458 ERR2915232_30865 ERR2915232_31934 ERR2915232_32740 ERR2915232_33065 ERR2915232_33380 ERR2915232_33481 ERR2915232_34195 ERR2915232_36032 ERR2915232_37496 ERR2915232_37944 ERR2915232_38000 ERR2915232_38388 ERR2915232_39090 ERR2915232_40203 ERR2915232_40679 ERR2915232_41160 ERR2915232_41558 ERR2915232_43553 ERR2915232_43732 ERR2915232_43935 ERR2915232_44484 ERR2915232_45244 ERR2915232_45562 ERR2915232_45785 ERR2915232_46355 ERR2915232_47478 ERR2915232_47511 ERR2915232_47785 ERR2915233_144 ERR2915233_152 ERR2915233_161 ERR2915233_292 ERR2915233_317 ERR2915233_398 ERR2915233_692 ERR2915233_805 ERR2915233_818 ERR2915233_913 ERR2915233_1016 ERR2915233_1066 ERR2915233_1155 ERR2915233_1351 ERR2915233_1491 ERR2915233_1591 ERR2915233_1756 ERR2915233_1764 ERR2915233_1898 ERR2915233_2028 ERR2915233_2147 ERR2915233_2273 ERR2915233_2504 ERR2915233_2606 ERR2915233_2666 ERR2915233_2695 ERR2915233_2737 ERR2915233_3001 ERR2915233_3044 ERR2915233_3074 ERR2915233_3195 ERR2915233_3311 ERR2915233_3444 ERR2915233_3531 ERR2915233_3547 ERR2915233_3559 ERR2915233_3600 ERR2915233_3897 ERR2915233_3986 ERR2915233_3993 ERR2915233_6185 ERR2915233_6226 ERR2915233_6250 ERR2915233_6452 ERR2915233_6478 ERR2915233_6527 ERR2915233_6632 ERR2915233_6644 ERR2915233_6647 ERR2915233_6667 ERR2915233_6882 ERR2915233_6889 ERR2915233_6907 ERR2915233_6964 ERR2915233_6986 ERR2915233_6997 ERR2915233_7047 ERR2915233_7079 ERR2915233_7082 ERR2915233_7116 ERR2915233_7138 ERR2915233_7144 ERR2915233_7344 ERR2915233_7384 ERR2915233_7475 ERR2915233_7574 ERR2915233_7596 ERR2915233_7687 ERR2915233_7703 ERR2915233_7814 ERR2915233_7828 ERR2915233_7912 ERR2915233_8057 ERR2915233_8127 ERR2915233_8250 ERR2915233_8290 ERR2915233_8465 ERR2915233_8489 ERR2915233_8613 ERR2915233_8664 ERR2915233_8924 ERR2915233_9027 ERR2915233_9093 ERR2915233_9100 ERR2915233_9145 ERR2915233_9174 ERR2915233_9209 ERR2915233_9236 ERR2915233_9257 ERR2915233_9307 ERR2915233_9393 ERR2915233_9466 ERR2915233_9492 ERR2915233_9527 ERR2915233_9577 ERR2915233_9612 ERR2915233_9732 ERR2915233_10024 ERR2915233_10081 ERR2915233_10117 ERR2915233_10228 ERR2915233_10364 ERR2915233_10388 ERR2915233_10435 ERR2915233_10486 ERR2915233_10487 ERR2915233_10808 ERR2915233_10869 ERR2915233_10871 ERR2915233_10984 ERR2915233_11065 ERR2915233_11097 ERR2915233_11215 ERR2915233_11219 ERR2915233_11233 ERR2915233_11296 ERR2915233_11335 ERR2915233_11466 ERR2915233_11484 ERR2915233_11488 ERR2915233_11492 ERR2915233_11505 ERR2915233_11556 ERR2915233_11749 ERR2915233_11884 ERR2915233_11924 ERR2915233_12126 ERR2915233_12223 ERR2915233_12230 ERR2915233_13091 ERR2915233_13121 ERR2915233_13207 ERR2915233_13415 ERR2915233_13478 ERR2915233_13499 ERR2915233_13531 ERR2915233_13563 ERR2915233_13585 ERR2915233_13848 ERR2915233_13852 ERR2915233_13877 ERR2915233_13887 ERR2915233_13985 ERR2915233_14116 ERR2915233_14212 ERR2915233_14243 ERR2915233_14267 ERR2915233_14344 ERR2915233_14375 ERR2915233_14423 ERR2915233_14440 ERR2915233_14572 ERR2915233_14598 ERR2915233_14618 ERR2915233_14634 ERR2915233_14763 ERR2915233_14776 ERR2915233_14832 ERR2915233_14880 ERR2915233_14884 ERR2915233_14915 ERR2915233_15031 ERR2915233_15047 ERR2915233_15098 ERR2915233_15439 ERR2915233_15591 ERR2915233_15685 ERR2915233_15964 ERR2915233_15966 ERR2915233_15973 ERR2915233_16036 ERR2915233_16086 ERR2915233_16149 ERR2915233_16151 ERR2915233_16187 ERR2915233_16230 ERR2915233_16235 ERR2915233_16359 ERR2915233_16475 ERR2915233_16549 ERR2915233_16560 ERR2915233_16648 ERR2915233_16691 ERR2915233_16858 ERR2915233_17205 ERR2915233_17288 ERR2915233_17292 ERR2915233_17544 ERR2915233_17663 ERR2915233_17789 ERR2915233_17803 ERR2915233_17807 ERR2915233_18150 ERR2915233_18207 ERR2915233_18350 ERR2915233_18400 ERR2915233_18434 ERR2915233_18461 ERR2915233_18660 ERR2915233_18685 ERR2915233_18695 ERR2915233_18720 ERR2915233_18722 ERR2915233_18730 ERR2915233_18744 ERR2915233_18776 ERR2915233_18858 ERR2915233_19009 ERR2915233_19038 ERR2915233_19255 ERR2915233_19279 ERR2915233_19306 ERR2915233_19394 ERR2915233_19469 ERR2915233_19485 ERR2915233_19615 ERR2915233_19718 ERR2915233_19750 ERR2915233_19806 ERR2915233_19956 ERR2915233_19980 ERR2915233_19982 ERR2915233_20107 ERR2915233_20183 ERR2915233_20421 ERR2915233_20511 ERR2915233_20639 ERR2915233_20983 ERR2915233_21011 ERR2915233_21050 ERR2915233_21289 ERR2915233_21291 ERR2915233_21313 ERR2915233_21353 ERR2915233_21359 ERR2915233_21456 ERR2915233_22017 ERR2915233_22102 ERR2915233_22207 ERR2915233_22314 ERR2915233_22580 ERR2915233_22596 ERR2915233_22722 ERR2915233_23012 ERR2915233_23073 ERR2915233_23086 ERR2915233_23090 ERR2915233_23146 ERR2915233_23359 ERR2915233_23362 ERR2915233_23479 ERR2915233_23567 ERR2915233_23627 ERR2915233_23677 ERR2915233_23679 ERR2915233_24023 ERR2915233_24105 ERR2915233_24114 ERR2915233_24250 ERR2915233_24317 ERR2915233_24320 ERR2915233_24333 ERR2915233_24378 ERR2915233_24687 ERR2915233_24711 ERR2915233_24907 ERR2915233_25098 ERR2915233_25129 ERR2915233_25660 ERR2915233_25883 ERR2915233_25932 ERR2915233_25939 ERR2915233_26002 ERR2915233_26041 ERR2915233_26055 ERR2915233_26075 ERR2915233_26149 ERR2915233_26180 ERR2915233_26219 ERR2915233_26283 ERR2915233_26316 ERR2915233_26392 ERR2915233_26531 ERR2915233_26579 ERR2915233_26658 ERR2915233_26765 ERR2915233_26907 ERR2915233_26958 ERR2915233_26994 ERR2915233_27164 ERR2915233_27205 ERR2915233_27263 ERR2915233_27425 ERR2915233_27665 ERR2915233_27702 ERR2915233_27799 ERR2915233_27808 ERR2915233_27999 ERR2915233_28164 ERR2915233_28265 ERR2915233_28325 ERR2915233_28374 ERR2915233_28408 ERR2915233_28475 ERR2915233_28626 ERR2915233_28676 ERR2915233_28747 ERR2915233_28854 ERR2915233_28874 ERR2915233_28884 ERR2915233_29089 ERR2915233_29104 ERR2915233_29318 ERR2915233_29361 ERR2915233_29455 ERR2915233_29539 ERR2915233_29540 ERR2915233_29588 ERR2915233_29617 ERR2915233_29684 ERR2915233_29838 ERR2915233_29858 ERR2915233_29972 ERR2915233_29981 ERR2915233_30182 ERR2915233_30296 ERR2915233_30738 ERR2915233_30856 ERR2915233_31123 ERR2915233_31161 ERR2915233_31202 ERR2915233_31350 ERR2915233_31353 ERR2915233_31613 ERR2915233_31776 ERR2915233_31792 ERR2915233_31806 ERR2915233_31981 ERR2915233_31985 ERR2915233_32207 ERR2915233_32285 ERR2915233_32312 ERR2915233_32339 ERR2915233_32662 ERR2915233_32711 ERR2915233_32739 ERR2915233_32864 ERR2915233_32954 ERR2915233_33083 ERR2915233_33127 ERR2915233_33164 ERR2915233_33168 ERR2915233_33369 ERR2915233_33468 ERR2915233_33519 ERR2915233_33770 ERR2915233_33843 ERR2915233_33883 ERR2915233_34000 ERR2915233_34007 ERR2915233_34131 ERR2915233_34289 ERR2915233_34398 ERR2915233_34431 ERR2915233_34496 ERR2915233_34522 ERR2915233_34565 ERR2915233_34792 ERR2915233_34948 ERR2915233_35025 ERR2915233_35197 ERR2915233_35206 ERR2915233_35315 ERR2915233_35340 ERR2915233_35346 ERR2915233_35356 ERR2915233_35764 ERR2915233_35822 ERR2915233_35920 ERR2915233_35952 ERR2915233_36189 ERR2915233_36213 ERR2915233_36251 ERR2915233_36273 ERR2915233_36296 ERR2915233_36400 ERR2915233_36520 ERR2915233_36539 ERR2915233_36581 ERR2915233_36600 ERR2915233_36619 ERR2915233_36624 ERR2915233_36691 ERR2915233_36802 ERR2915233_36839 ERR2915233_37040 ERR2915233_38566 ERR2915233_38672 ERR2915233_38724 ERR2915233_38785 ERR2915233_38957 ERR2915233_38984 ERR2915233_38999 ERR2915233_39052 ERR2915233_39304 ERR2915233_39322 ERR2915233_39325 ERR2915233_39369 ERR2915233_39618 ERR2915233_39650 ERR2915233_39690 ERR2915233_39762 ERR2915233_39771 ERR2915233_39809 ERR2915233_40016 ERR2915233_40111 ERR2915233_40166 ERR2915233_40259 ERR2915233_40355 ERR2915233_40402 ERR2915233_40439 ERR2915233_40590 ERR2915233_40615 ERR2915233_40782 ERR2915233_40802 ERR2915233_41074 ERR2915233_41082 ERR2915233_41185 ERR2915233_41235 ERR2915233_41286 ERR2915233_41433 ERR2915233_41466 ERR2915233_41477 ERR2915233_41512 ERR2915233_41539 ERR2915233_41653 ERR2915233_41667 ERR2915233_41785 ERR2915233_41806 ERR2915233_41883 ERR2915233_41998 ERR2915233_42060 ERR2915233_42114 ERR2915233_42140 ERR2915233_42168 ERR2915233_42240 ERR2915233_42273 ERR2915233_42296 ERR2915233_42383 ERR2915233_42389 ERR2915233_42405 ERR2915233_42415 ERR2915233_42434 ERR2915233_42484 ERR2915233_42620 ERR2915233_42627 ERR2915233_42654 ERR2915233_42810 ERR2915233_42922 ERR2915233_42941 ERR2915233_42981 ERR2915233_43058 ERR2915233_43064 ERR2915233_43150 ERR2915233_43330 ERR2915233_43332 ERR2915233_43424 ERR2915233_43505 ERR2915233_43540 ERR2915233_43650 ERR2915233_43917 ERR2915233_43979 ERR2915233_43986 ERR2915233_44076 ERR2915233_44145 ERR2915233_44199 ERR2915233_44407 ERR2915233_44415 ERR2915233_44726 ERR2915233_44988 ERR2915233_45164 ERR2915233_45429 ERR2915233_45607 ERR2915233_45817 ERR2915233_45839 ERR2915233_45967 ERR2915233_46223 ERR2915233_46319 ERR2915233_46374 ERR2915233_46379 ERR2915233_46460 ERR2915233_46570 ERR2915233_46631 ERR2915233_46944 ERR2915233_47046 ERR2915233_47229 ERR2915233_47592 ERR2915233_47757 ERR2915233_47790 ERR2915233_47963 ERR2915233_48009 ERR2915233_48122 ERR2915233_48400 ERR2915233_48418 ERR2915233_48503 ERR2915233_48588 ERR2915233_48659 ERR2915233_48669 ERR2915233_48854 ERR2915233_48948 ERR2915233_49075 ERR2915233_49095 ERR2915233_49115 ERR2915233_49176 ERR2915233_49366 ERR2915233_49428 ERR2915233_49503 ERR2915233_49504 ERR2915233_49656 ERR2915233_49884 ERR2915233_49951 ERR2915233_49962 ERR2915233_49978 ERR2915234_190 ERR2915234_1023 ERR2915234_5033 ERR2915234_6984 ERR2915234_7324 ERR2915234_9114 ERR2915234_9204 ERR2915234_14592 ERR2915234_15902 ERR2915234_15910 ERR2915234_16277 ERR2915234_17353 ERR2915234_18376 ERR2915234_22301 ERR2915234_24677 ERR2915234_25685 ERR2915234_27225 ERR2915234_28544 ERR2915234_29281 ERR2915234_29839 ERR2915234_30591 ERR2915234_31292 ERR2915234_32277 ERR2915234_33333 ERR2915234_33482 ERR2915234_35639 ERR2915234_35687 ERR2915234_35966 ERR2915234_36941 ERR2915234_37447 ERR2915234_39059 ERR2915234_41009 ERR2915234_43552 ERR2915234_44906 ERR2915234_46511 ERR2915234_48437 ERR2915237_11755 ERR2915237_11897 ERR2915237_16955 ERR2915237_39839 ERR2915242_501 ERR2915242_2933 ERR2915242_3188 ERR2915242_3481 ERR2915242_4728 ERR2915242_6961 ERR2915242_8202 ERR2915242_8363 ERR2915242_10080 ERR2915242_10566 ERR2915242_10850 ERR2915242_12071 ERR2915242_13563 ERR2915242_14028 ERR2915242_14141 ERR2915242_14237 ERR2915242_18680 ERR2915242_19268 ERR2915242_21693 ERR2915242_21721 ERR2915242_22313 ERR2915242_22737 ERR2915242_23799 ERR2915242_23862 ERR2915242_25177 ERR2915242_25976 ERR2915242_26045 ERR2915242_26544 ERR2915242_26694 ERR2915242_28241 ERR2915242_28251 ERR2915242_28464 ERR2915242_28978 ERR2915242_29109 ERR2915242_29194 ERR2915242_30301 ERR2915242_31385 ERR2915242_32125 ERR2915242_32453 ERR2915242_32477 ERR2915242_32640 ERR2915242_33343 ERR2915242_34453 ERR2915242_34670 ERR2915242_34691 ERR2915242_35088 ERR2915242_35835 ERR2915242_36986 ERR2915242_37810 ERR2915242_37833 ERR2915242_41297 ERR2915242_41351 ERR2915242_41881 ERR2915242_42537 ERR2915242_44041 ERR2915242_44531 ERR2915242_44618 ERR2915242_45471 ERR2915242_46796 ERR2915242_46946 ERR2915242_49323 ERR2915243_81 ERR2915243_105 ERR2915243_184 ERR2915243_263 ERR2915243_365 ERR2915243_537 ERR2915243_803 ERR2915243_835 ERR2915243_1183 ERR2915243_1237 ERR2915243_1265 ERR2915243_1499 ERR2915243_1559 ERR2915243_2170 ERR2915243_3094 ERR2915243_3189 ERR2915243_3596 ERR2915243_3598 ERR2915243_3673 ERR2915243_3675 ERR2915243_3829 ERR2915243_3931 ERR2915243_4109 ERR2915243_4382 ERR2915243_4806 ERR2915243_4938 ERR2915243_5101 ERR2915243_5248 ERR2915243_5667 ERR2915243_5829 ERR2915243_6091 ERR2915243_6194 ERR2915243_6243 ERR2915243_6423 ERR2915243_6439 ERR2915243_6525 ERR2915243_6557 ERR2915243_6590 ERR2915243_6612 ERR2915243_6699 ERR2915243_6711 ERR2915243_7039 ERR2915243_7242 ERR2915243_7528 ERR2915243_8064 ERR2915243_8109 ERR2915243_8160 ERR2915243_8297 ERR2915243_8420 ERR2915243_8510 ERR2915243_8968 ERR2915243_9277 ERR2915243_9381 ERR2915243_9678 ERR2915243_10327 ERR2915243_10490 ERR2915243_10532 ERR2915243_10723 ERR2915243_10848 ERR2915243_10970 ERR2915243_11228 ERR2915243_11260 ERR2915243_11726 ERR2915243_11968 ERR2915243_12097 ERR2915243_12421 ERR2915243_12573 ERR2915243_12638 ERR2915243_12689 ERR2915243_12781 ERR2915243_12916 ERR2915243_13058 ERR2915243_13068 ERR2915243_13180 ERR2915243_13395 ERR2915243_13512 ERR2915243_13897 ERR2915243_14023 ERR2915243_14416 ERR2915243_14900 ERR2915243_15230 ERR2915243_15298 ERR2915243_15372 ERR2915243_15525 ERR2915243_15536 ERR2915243_15665 ERR2915243_15778 ERR2915243_16436 ERR2915243_16457 ERR2915243_16751 ERR2915243_16759 ERR2915243_16763 ERR2915243_17101 ERR2915243_17297 ERR2915243_17337 ERR2915243_17594 ERR2915243_17602 ERR2915243_17620 ERR2915243_17829 ERR2915243_18248 ERR2915243_18440 ERR2915243_18553 ERR2915243_18608 ERR2915243_18930 ERR2915243_19052 ERR2915243_19142 ERR2915243_19254 ERR2915243_19311 ERR2915243_19324 ERR2915243_19331 ERR2915243_19431 ERR2915243_19551 ERR2915243_19808 ERR2915243_19985 ERR2915243_20071 ERR2915243_20634 ERR2915243_20683 ERR2915243_20961 ERR2915243_20981 ERR2915243_20986 ERR2915243_21263 ERR2915243_21343 ERR2915243_21641 ERR2915243_21867 ERR2915243_21986 ERR2915243_22048 ERR2915243_22052 ERR2915243_22411 ERR2915243_22647 ERR2915243_23058 ERR2915243_23092 ERR2915243_23190 ERR2915243_23256 ERR2915243_23283 ERR2915243_23583 ERR2915243_23680 ERR2915243_23952 ERR2915243_24073 ERR2915243_24093 ERR2915243_24253 ERR2915243_24333 ERR2915243_24615 ERR2915243_24796 ERR2915243_24907 ERR2915243_25314 ERR2915243_25471 ERR2915243_25610 ERR2915243_25648 ERR2915243_25704 ERR2915243_25934 ERR2915243_26025 ERR2915243_26098 ERR2915243_26144 ERR2915243_26154 ERR2915243_26479 ERR2915243_26726 ERR2915243_26762 ERR2915243_26834 ERR2915243_27273 ERR2915243_27606 ERR2915243_27655 ERR2915243_27686 ERR2915243_27824 ERR2915243_28011 ERR2915243_28130 ERR2915243_28242 ERR2915243_28334 ERR2915243_28479 ERR2915243_28886 ERR2915243_29098 ERR2915243_29188 ERR2915243_29314 ERR2915243_29623 ERR2915243_29643 ERR2915243_29770 ERR2915243_29833 ERR2915243_30104 ERR2915243_30135 ERR2915243_30155 ERR2915243_30418 ERR2915243_30642 ERR2915243_30680 ERR2915243_30719 ERR2915243_30767 ERR2915243_30870 ERR2915243_31152 ERR2915243_31508 ERR2915243_31638 ERR2915243_31670 ERR2915243_32226 ERR2915243_32412 ERR2915243_32579 ERR2915243_32638 ERR2915243_32979 ERR2915243_33151 ERR2915243_33345 ERR2915243_33461 ERR2915243_33484 ERR2915243_33485 ERR2915243_33632 ERR2915243_33635 ERR2915243_33995 ERR2915243_34056 ERR2915243_34096 ERR2915243_34157 ERR2915243_34186 ERR2915243_34291 ERR2915243_34604 ERR2915243_34810 ERR2915243_34981 ERR2915243_35394 ERR2915243_35530 ERR2915243_35677 ERR2915243_35833 ERR2915243_36151 ERR2915243_36251 ERR2915243_36333 ERR2915243_36377 ERR2915243_36698 ERR2915243_36833 ERR2915243_37017 ERR2915243_37228 ERR2915243_37545 ERR2915243_37739 ERR2915243_37915 ERR2915243_37958 ERR2915243_37970 ERR2915243_38182 ERR2915243_38306 ERR2915243_38345 ERR2915243_38533 ERR2915243_38571 ERR2915243_38865 ERR2915243_39138 ERR2915243_39308 ERR2915243_39320 ERR2915243_39699 ERR2915243_39992 ERR2915243_40155 ERR2915243_40288 ERR2915243_40367 ERR2915243_40810 ERR2915243_41154 ERR2915243_41174 ERR2915243_41345 ERR2915243_41799 ERR2915243_41807 ERR2915243_42053 ERR2915243_42198 ERR2915243_42549 ERR2915243_42766 ERR2915243_42847 ERR2915243_42881 ERR2915243_42931 ERR2915243_42944 ERR2915243_43004 ERR2915243_43027 ERR2915243_43661 ERR2915243_43669 ERR2915243_43685 ERR2915243_43786 ERR2915243_43930 ERR2915243_43944 ERR2915243_43968 ERR2915243_44007 ERR2915243_44240 ERR2915243_44322 ERR2915243_44364 ERR2915243_44408 ERR2915243_44648 ERR2915243_45034 ERR2915243_45677 ERR2915243_45735 ERR2915243_45753 ERR2915243_45762 ERR2915243_45781 ERR2915243_46200 ERR2915243_46274 ERR2915243_46536 ERR2915243_46681 ERR2915243_47002 ERR2915243_47293 ERR2915243_47419 ERR2915243_47659 ERR2915243_47733 ERR2915243_47868 ERR2915243_47915 ERR2915243_47961 ERR2915243_48090 ERR2915243_48207 ERR2915243_48220 ERR2915243_48579 ERR2915244_185 ERR2915244_1786 ERR2915244_2980 ERR2915244_4622 ERR2915244_4802 ERR2915244_4997 ERR2915244_5241 ERR2915244_5713 ERR2915244_6305 ERR2915244_6455 ERR2915244_8029 ERR2915244_8424 ERR2915244_9412 ERR2915244_9823 ERR2915244_10782 ERR2915244_11387 ERR2915244_11548 ERR2915244_13601 ERR2915244_13739 ERR2915244_14256 ERR2915244_19697 ERR2915244_20957 ERR2915244_21775 ERR2915244_22518 ERR2915244_22556 ERR2915244_22824 ERR2915244_24112 ERR2915244_24402 ERR2915244_26134 ERR2915244_26483 ERR2915244_30788 ERR2915244_32358 ERR2915244_37392 ERR2915244_38911 ERR2915244_41153 ERR2915244_41431 ERR2915244_43205 ERR2915244_44671 ERR2915244_45294 ERR2915244_45896 ERR2915244_47596 ERR2915246_2082 ERR2915246_8888 ERR2915246_15959 ERR2915246_19198 ERR2915246_21648 ERR2915246_21924 ERR2915246_23122 ERR2915246_27824 ERR2915246_29401 ERR2915246_30897 ERR2915246_31235 ERR2915246_31349 ERR2915246_32514 ERR2915246_37992 ERR2915246_40118 ERR2915246_40948 ERR2915246_41676 ERR2915246_42667 ERR2915246_42998 ERR2915246_43059 ERR2915246_44990 ERR2915246_45949 ERR2915249_5600 ERR2915249_21265 ERR2915249_38956 ERR2915250_1779 ERR2915250_3309 ERR2915250_3609 ERR2915250_7541 ERR2915250_8224 ERR2915250_10256 ERR2915250_10285 ERR2915250_10477 ERR2915250_10845 ERR2915250_11220 ERR2915250_11741 ERR2915250_12170 ERR2915250_12738 ERR2915250_14005 ERR2915250_14110 ERR2915250_14254 ERR2915250_14714 ERR2915250_16570 ERR2915250_16575 ERR2915250_16681 ERR2915250_17130 ERR2915250_17303 ERR2915250_17468 ERR2915250_18742 ERR2915250_18926 ERR2915250_19753 ERR2915250_19823 ERR2915250_20031 ERR2915250_20382 ERR2915250_21226 ERR2915250_21836 ERR2915250_22132 ERR2915250_22241 ERR2915250_23259 ERR2915250_24088 ERR2915250_24163 ERR2915250_24177 ERR2915250_24216 ERR2915250_24402 ERR2915250_24819 ERR2915250_24870 ERR2915250_26065 ERR2915250_26605 ERR2915250_26628 ERR2915250_26999 ERR2915250_28485 ERR2915250_29422 ERR2915250_29543 ERR2915250_29994 ERR2915250_30596 ERR2915250_33012 ERR2915250_34631 ERR2915250_35200 ERR2915250_36302 ERR2915250_37666 ERR2915250_37688 ERR2915250_38426 ERR2915250_39121 ERR2915250_40797 ERR2915250_41529 ERR2915250_43635 ERR2915250_43641 ERR2915250_44064 ERR2915250_44095 ERR2915250_45168 ERR2915250_45183 ERR2915250_46782 ERR2915250_47329 ERR2915250_48314 ERR2915250_49152 ERR2915251_83 ERR2915251_171 ERR2915251_206 ERR2915251_208 ERR2915251_333 ERR2915251_848 ERR2915251_928 ERR2915251_1500 ERR2915251_1692 ERR2915251_1915 ERR2915251_2036 ERR2915251_2215 ERR2915251_2262 ERR2915251_2369 ERR2915251_2486 ERR2915251_2529 ERR2915251_2534 ERR2915251_2812 ERR2915251_2883 ERR2915251_2889 ERR2915251_2891 ERR2915251_2995 ERR2915251_3140 ERR2915251_3163 ERR2915251_3332 ERR2915251_3620 ERR2915251_3896 ERR2915251_3978 ERR2915251_4014 ERR2915251_4048 ERR2915251_4071 ERR2915251_4080 ERR2915251_4090 ERR2915251_4103 ERR2915251_4109 ERR2915251_4145 ERR2915251_4247 ERR2915251_4262 ERR2915251_4274 ERR2915251_4433 ERR2915251_4439 ERR2915251_4472 ERR2915251_4478 ERR2915251_4629 ERR2915251_4680 ERR2915251_6547 ERR2915251_6810 ERR2915251_6974 ERR2915251_7030 ERR2915251_7281 ERR2915251_7351 ERR2915251_7359 ERR2915251_7450 ERR2915251_7534 ERR2915251_7563 ERR2915251_7730 ERR2915251_7747 ERR2915251_7753 ERR2915251_7843 ERR2915251_7978 ERR2915251_8228 ERR2915251_8261 ERR2915251_8387 ERR2915251_8437 ERR2915251_8528 ERR2915251_8580 ERR2915251_8586 ERR2915251_8780 ERR2915251_8805 ERR2915251_9006 ERR2915251_9179 ERR2915251_9472 ERR2915251_9803 ERR2915251_9970 ERR2915251_10004 ERR2915251_10078 ERR2915251_10300 ERR2915251_10349 ERR2915251_10490 ERR2915251_10538 ERR2915251_10632 ERR2915251_10778 ERR2915251_10802 ERR2915251_10908 ERR2915251_10948 ERR2915251_10950 ERR2915251_11019 ERR2915251_11021 ERR2915251_11062 ERR2915251_11125 ERR2915251_11175 ERR2915251_11186 ERR2915251_11188 ERR2915251_11251 ERR2915251_11549 ERR2915251_11554 ERR2915251_11572 ERR2915251_11573 ERR2915251_11758 ERR2915251_11811 ERR2915251_11948 ERR2915251_12035 ERR2915251_12157 ERR2915251_12246 ERR2915251_12340 ERR2915251_12416 ERR2915251_12480 ERR2915251_12750 ERR2915251_12780 ERR2915251_12891 ERR2915251_12980 ERR2915251_13118 ERR2915251_13411 ERR2915251_13581 ERR2915251_13647 ERR2915251_13689 ERR2915251_13942 ERR2915251_14434 ERR2915251_14707 ERR2915251_14739 ERR2915251_14979 ERR2915251_15021 ERR2915251_15070 ERR2915251_15156 ERR2915251_15186 ERR2915251_15248 ERR2915251_15406 ERR2915251_15650 ERR2915251_15738 ERR2915251_16165 ERR2915251_16169 ERR2915251_16193 ERR2915251_16270 ERR2915251_16567 ERR2915251_16630 ERR2915251_16780 ERR2915251_16797 ERR2915251_16823 ERR2915251_16904 ERR2915251_16942 ERR2915251_16968 ERR2915251_16998 ERR2915251_16999 ERR2915251_17162 ERR2915251_17220 ERR2915251_17314 ERR2915251_17578 ERR2915251_17606 ERR2915251_17995 ERR2915251_18079 ERR2915251_18187 ERR2915251_18424 ERR2915251_18441 ERR2915251_18512 ERR2915251_18793 ERR2915251_18827 ERR2915251_19212 ERR2915251_19232 ERR2915251_19254 ERR2915251_19516 ERR2915251_19533 ERR2915251_19721 ERR2915251_19869 ERR2915251_20016 ERR2915251_20072 ERR2915251_20657 ERR2915251_20719 ERR2915251_20900 ERR2915251_21132 ERR2915251_21177 ERR2915251_21197 ERR2915251_21356 ERR2915251_21526 ERR2915251_21585 ERR2915251_21589 ERR2915251_21629 ERR2915251_21683 ERR2915251_21688 ERR2915251_21719 ERR2915251_21774 ERR2915251_21904 ERR2915251_21988 ERR2915251_22219 ERR2915251_22247 ERR2915251_22700 ERR2915251_22769 ERR2915251_22771 ERR2915251_22933 ERR2915251_22989 ERR2915251_23003 ERR2915251_23064 ERR2915251_23065 ERR2915251_23067 ERR2915251_23163 ERR2915251_23293 ERR2915251_23428 ERR2915251_23831 ERR2915251_24419 ERR2915251_24449 ERR2915251_24558 ERR2915251_24611 ERR2915251_24656 ERR2915251_24676 ERR2915251_24741 ERR2915251_24874 ERR2915251_24964 ERR2915251_25038 ERR2915251_25157 ERR2915251_25175 ERR2915251_25181 ERR2915251_25301 ERR2915251_25473 ERR2915251_25692 ERR2915251_25753 ERR2915251_25822 ERR2915251_26114 ERR2915251_26311 ERR2915251_26402 ERR2915251_26425 ERR2915251_26464 ERR2915251_26469 ERR2915251_26570 ERR2915251_26608 ERR2915251_27306 ERR2915251_27334 ERR2915251_27524 ERR2915251_27924 ERR2915251_27962 ERR2915251_27998 ERR2915251_28022 ERR2915251_28107 ERR2915251_28376 ERR2915251_28494 ERR2915251_28893 ERR2915251_29031 ERR2915251_29124 ERR2915251_29420 ERR2915251_29500 ERR2915251_29950 ERR2915251_29960 ERR2915251_30037 ERR2915251_30289 ERR2915251_30338 ERR2915251_30616 ERR2915251_30633 ERR2915251_30698 ERR2915251_30816 ERR2915251_31182 ERR2915251_31410 ERR2915251_31434 ERR2915251_31446 ERR2915251_31653 ERR2915251_31699 ERR2915251_31764 ERR2915251_31860 ERR2915251_31880 ERR2915251_31918 ERR2915251_32164 ERR2915251_32286 ERR2915251_32347 ERR2915251_32368 ERR2915251_32528 ERR2915251_32652 ERR2915251_33093 ERR2915251_33255 ERR2915251_33336 ERR2915251_33440 ERR2915251_33677 ERR2915251_33705 ERR2915251_33726 ERR2915251_33744 ERR2915251_34372 ERR2915251_34476 ERR2915251_34477 ERR2915251_34501 ERR2915251_34532 ERR2915251_34536 ERR2915251_34576 ERR2915251_34871 ERR2915251_34938 ERR2915251_34959 ERR2915251_35078 ERR2915251_35176 ERR2915251_35279 ERR2915251_35369 ERR2915251_35612 ERR2915251_35720 ERR2915251_35955 ERR2915251_35990 ERR2915251_36018 ERR2915251_36020 ERR2915251_36196 ERR2915251_36223 ERR2915251_36254 ERR2915251_36360 ERR2915251_36492 ERR2915251_36629 ERR2915251_36662 ERR2915251_36663 ERR2915251_36734 ERR2915251_36830 ERR2915251_37073 ERR2915251_37428 ERR2915251_37525 ERR2915251_37526 ERR2915251_37672 ERR2915251_37747 ERR2915251_37770 ERR2915251_37831 ERR2915251_38024 ERR2915251_38086 ERR2915251_38178 ERR2915251_38198 ERR2915251_38221 ERR2915251_38231 ERR2915251_38236 ERR2915251_38253 ERR2915251_38435 ERR2915251_38521 ERR2915251_38844 ERR2915251_38963 ERR2915251_39158 ERR2915251_39325 ERR2915251_39627 ERR2915251_39844 ERR2915251_39953 ERR2915251_40043 ERR2915251_42117 ERR2915251_42154 ERR2915251_42325 ERR2915251_42485 ERR2915251_42516 ERR2915251_42600 ERR2915251_42807 ERR2915251_43027 ERR2915251_43092 ERR2915251_43139 ERR2915251_43435 ERR2915251_43436 ERR2915251_43439 ERR2915251_43829 ERR2915251_44027 ERR2915251_44050 ERR2915251_44101 ERR2915251_44610 ERR2915251_44615 ERR2915251_44765 ERR2915251_44781 ERR2915251_44912 ERR2915251_45042 ERR2915251_45056 ERR2915251_45057 ERR2915251_45066 ERR2915251_45135 ERR2915251_45305 ERR2915251_45624 ERR2915251_45788 ERR2915251_45809 ERR2915251_45926 ERR2915251_45940 ERR2915251_45968 ERR2915251_46017 ERR2915251_46031 ERR2915251_46080 ERR2915251_46393 ERR2915251_46480 ERR2915251_46608 ERR2915251_46622 ERR2915251_46915 ERR2915251_46943 ERR2915251_46949 ERR2915251_47142 ERR2915251_47534 ERR2915251_47651 ERR2915251_47802 ERR2915251_48230 ERR2915251_48429 ERR2915251_48435 ERR2915251_48459 ERR2915251_48660 ERR2915251_49487 ERR2915251_49587 ERR2915251_49593 ERR2915251_49711 ERR2915251_49815 ERR2915251_49912 ERR2915251_50022 ERR2915251_50215 ERR2915251_50343 ERR2915252_2014 ERR2915252_2064 ERR2915252_4501 ERR2915252_4729 ERR2915252_9678 ERR2915252_10911 ERR2915252_11390 ERR2915252_13094 ERR2915252_13915 ERR2915252_15525 ERR2915252_15647 ERR2915252_15977 ERR2915252_16040 ERR2915252_16062 ERR2915252_16234 ERR2915252_17192 ERR2915252_17960 ERR2915252_18481 ERR2915252_21260 ERR2915252_21873 ERR2915252_23032 ERR2915252_23521 ERR2915252_23965 ERR2915252_25497 ERR2915252_27376 ERR2915252_28670 ERR2915252_30192 ERR2915252_31057 ERR2915252_31714 ERR2915252_32419 ERR2915252_33117 ERR2915252_35194 ERR2915252_38152 ERR2915252_38438 ERR2915252_38611 ERR2915252_40142 ERR2915252_41022 ERR2915252_42105 ERR2915252_43244 ERR2915252_44246 ERR2915252_44880 ERR2915252_45949 ERR2915252_49168 ERR2915254_458 ERR2915254_1437 ERR2915254_2035 ERR2915254_2570 ERR2915254_6426 ERR2915254_7080 ERR2915254_8858 ERR2915254_9705 ERR2915254_9877 ERR2915254_11346 ERR2915254_12987 ERR2915254_15441 ERR2915254_15901 ERR2915254_22849 ERR2915254_24134 ERR2915254_24296 ERR2915254_25788 ERR2915254_28354 ERR2915254_29844 ERR2915254_30115 ERR2915254_33790 ERR2915254_35580 ERR2915254_40710 ERR2915254_45729 ERR2915254_46270 ERR2915254_46645 ERR2915254_47636 ERR2915207_23865 ERR2915207_24924 ERR2915207_25214 ERR2915207_27696 ERR2915207_37751 ERR2915207_37989 ERR2915207_38898 ERR2915207_43143 ERR2915207_44860 ERR2915208_8887 ERR2915208_22822 ERR2915208_23312 ERR2915208_45536 ERR2915209_5728 ERR2915209_47530 ERR2915210_1603 ERR2915210_1989 ERR2915210_3864 ERR2915210_5530 ERR2915210_9104 ERR2915210_27028 ERR2915210_28183 ERR2915210_29505 ERR2915210_30265 ERR2915212_2703 ERR2915212_4163 ERR2915212_6711 ERR2915212_7527 ERR2915212_11699 ERR2915212_14167 ERR2915212_15045 ERR2915212_28223 ERR2915212_28565 ERR2915212_31879 ERR2915212_35850 ERR2915212_35891 ERR2915212_46674 ERR2915212_49312 ERR2915212_49427 ERR2915218_261 ERR2915218_27685 ERR2915218_50256 ERR2915220_10178 ERR2915220_25436 ERR2915221_19373 ERR2915222_9114 ERR2915222_16090 ERR2915222_44771 ERR2915222_49493 ERR2915225_35994 ERR2915225_49870 ERR2915226_45329 ERR2915228_29812 ERR2915229_12134 ERR2915229_28255 ERR2915229_29462 ERR2915229_40418 ERR2915229_40747 ERR2915229_42858 ERR2915230_3607 ERR2915230_25343 ERR2915230_46860 ERR2915231_342 ERR2915231_1440 ERR2915231_4725 ERR2915231_11551 ERR2915231_12526 ERR2915231_13431 ERR2915231_16533 ERR2915231_17402 ERR2915231_20092 ERR2915231_20287 ERR2915231_20552 ERR2915231_26624 ERR2915231_27359 ERR2915231_28248 ERR2915231_28991 ERR2915231_34894 ERR2915231_36076 ERR2915231_38019 ERR2915231_38238 ERR2915231_40098 ERR2915231_41137 ERR2915231_41314 ERR2915231_42347 ERR2915231_43296 ERR2915231_43325 ERR2915232_278 ERR2915232_2131 ERR2915232_2143 ERR2915232_6019 ERR2915232_18201 ERR2915232_21425 ERR2915232_27887 ERR2915232_29948 ERR2915232_40944 ERR2915232_48904 ERR2915233_442 ERR2915233_6821 ERR2915233_6930 ERR2915233_7299 ERR2915233_7975 ERR2915233_9188 ERR2915233_9191 ERR2915233_10877 ERR2915233_11134 ERR2915233_11942 ERR2915233_17549 ERR2915233_18015 ERR2915233_20282 ERR2915233_21562 ERR2915233_24234 ERR2915233_25956 ERR2915233_27740 ERR2915233_27984 ERR2915233_28456 ERR2915233_29724 ERR2915233_30678 ERR2915233_30693 ERR2915233_30723 ERR2915233_31440 ERR2915233_32519 ERR2915233_36127 ERR2915233_36627 ERR2915233_39704 ERR2915233_40969 ERR2915233_43780 ERR2915233_43802 ERR2915233_44886 ERR2915233_46010 ERR2915233_47090 ERR2915233_47534 ERR2915233_48233 ERR2915233_49636 ERR2915233_49759 ERR2915233_49983 ERR2915250_7162 ERR2915250_11934 ERR2915250_15289 ERR2915250_36450 ERR2915251_48 ERR2915251_640 ERR2915251_1605 ERR2915251_1840 ERR2915251_1955 ERR2915251_3382 ERR2915251_3545 ERR2915251_8003 ERR2915251_9044 ERR2915251_9649 ERR2915251_9666 ERR2915251_9969 ERR2915251_11471 ERR2915251_12890 ERR2915251_15850 ERR2915251_19388 ERR2915251_19633 ERR2915251_21528 ERR2915251_22267 ERR2915251_23467 ERR2915251_23827 ERR2915251_25949 ERR2915251_26268 ERR2915251_29053 ERR2915251_30910 ERR2915251_31131 ERR2915251_31910 ERR2915251_32672 ERR2915251_32711 ERR2915251_32854 ERR2915251_33315 ERR2915251_34760 ERR2915251_34857 ERR2915251_35013 ERR2915251_35857 ERR2915251_38892 ERR2915251_42531 ERR2915251_43576 ERR2915251_44624 ERR2915251_44777 ERR2915251_46957 ERR2915251_47397 ERR2915251_48055 ERR2915251_48363 ERR2915207_41208 ERR2915208_13691 ERR2915208_33225 ERR2915209_37119 ERR2915211_2396 ERR2915213_39456 ERR2915232_3281 ERR2915233_7187 ERR2915233_8351 ERR2915233_10991 ERR2915233_11333 ERR2915233_12514 ERR2915233_15924 ERR2915233_17464 ERR2915233_19749 ERR2915233_23947 ERR2915233_28168 ERR2915233_30970 ERR2915233_31091 ERR2915233_35017 ERR2915233_39150 ERR2915233_47204 ERR2915233_49683 ERR2915243_22067 ERR2915243_40413 ERR2915251_18449 ERR2915251_20259 ERR2915251_47233 ERR2915207_6678 ERR2915207_14826 ERR2915207_19683 ERR2915207_32186 ERR2915207_35941 ERR2915207_45412 ERR2915207_48654 ERR2915215_15794 ERR2915231_11219 ERR2915231_29899 ERR2915232_16694 ERR2915232_38064 ERR2915233_13722 ERR2915233_23373 ERR2915252_12874 ERR2915252_41361 ERR2915208_49205 ERR2915222_6329 ERR2915225_6138 ERR2915225_30585 ERR2915231_8397 ERR2915233_6000 ERR2915233_6127 ERR2915233_6608 ERR2915251_6943 ERR2915208_44756 ERR2915208_48452 ERR2915225_31877 ERR2915233_19643 ERR2915233_30508 ERR2915243_24890 ERR2915251_13415 ERR2915251_33793 ERR2915251_43494 ERR2915208_14157 ERR2915208_46182 ERR2915233_15908 ERR2915233_27428 ERR2915243_34725 ERR2915244_35368 ERR2915251_2820 ERR2915252_42142 ERR2915207_8727 ERR2915207_11050 ERR2915207_39285 ERR2915208_26119 ERR2915209_47703 ERR2915211_34819 ERR2915215_16126 ERR2915215_29719 ERR2915208_23417 ERR2915208_23631 ERR2915233_48494 ERR2915242_27978 ERR2915243_23531 ERR2915243_31086 ERR2915243_45200 ERR2915251_28399 ERR2915208_36472 ERR2915213_13804 ERR2915233_15309 ERR2915233_36185 ERR2915243_28344 ERR2915251_18032 ERR2915252_30360 ERR2915229_46783 ERR2915233_1862 ERR2915233_20661 ERR2915233_22612 ERR2915233_43298 ERR2915249_33967 ERR2915251_29341 ERR2915207_44964 ERR2915207_45153 ERR2915233_10925 ERR2915242_41841 ERR2915243_2873 ERR2915244_19028 ERR2915208_3308 ERR2915208_9279 ERR2915208_27181 ERR2915232_30577 ERR2915233_16441 ERR2915233_16589 ERR2915219_9400 ERR2915231_15071 ERR2915233_16146 ERR2915233_17598 ERR2915233_17943 ERR2915233_36495 ERR2915208_42782 ERR2915216_119 ERR2915233_29144 ERR2915243_7110 ERR2915243_10308 ERR2915252_31150 ERR2915208_31217 ERR2915208_31699 ERR2915208_49796 ERR2915212_39438 ERR2915214_20092 ERR2915251_21828 ERR2915210_38810 ERR2915225_36367 ERR2915226_29382 ERR2915243_28717 ERR2915243_43584 ERR2915251_28264 ERR2915233_10168 ERR2915242_44414 ERR2915243_23510 ERR2915244_32526 ERR2915251_11851 ERR2915251_20708 ERR2915208_21934 ERR2915208_42098 ERR2915232_47185 ERR2915251_20133 ERR2915251_48862 ERR2915229_31916 ERR2915233_2165 ERR2915233_33628 ERR2915250_41836 ERR2915251_37206 ERR2915207_35957 ERR2915232_4084 ERR2915233_32240 ERR2915233_49453 ERR2915251_20464 ERR2915215_514 ERR2915220_39826 ERR2915233_12413 ERR2915251_20908 ERR2915251_28450 ERR2915207_46565 ERR2915220_4401 ERR2915243_271 ERR2915243_22252 ERR2915251_28858 ERR2915210_27351 ERR2915243_6901 ERR2915251_19824 ERR2915251_45525 ERR2915252_15826 ERR2915231_29370 ERR2915233_3075 ERR2915244_11561 ERR2915244_13172 ERR2915251_36535 ERR2915207_35776 ERR2915233_18243 ERR2915243_4994 ERR2915250_36108 ERR2915251_34162 ERR2915207_28756 ERR2915233_11953 ERR2915250_11048 ERR2915251_13301 ERR2915251_19899 ERR2915210_3237 ERR2915225_30075 ERR2915233_24679 ERR2915233_29280 ERR2915243_23415 ERR2915225_19742 ERR2915233_21960 ERR2915233_41799 ERR2915251_2127 ERR2915251_24887 ERR2915231_13965 ERR2915231_38693 ERR2915233_26479 ERR2915234_50094 ERR2915243_21301 ERR2915225_50395 ERR2915231_32960 ERR2915243_6065 ERR2915251_28822 ERR2915208_21228 ERR2915219_8334 ERR2915233_18757 ERR2915243_15572 ERR2915229_2897 ERR2915229_38749 ERR2915231_42791 ERR2915233_3068 ERR2915207_18007 ERR2915225_7934 ERR2915232_20757 ERR2915251_808 ERR2915212_6886 ERR2915230_16366 ERR2915250_26468 ERR2915254_19466 ERR2915208_7133 ERR2915208_12912 ERR2915233_31153 ERR2915233_40929 ERR2915215_22765 ERR2915229_21860 ERR2915242_44669 ERR2915251_614 ERR2915233_9328 ERR2915233_14087 ERR2915251_8497 ERR2915252_37861 ERR2915207_26117 ERR2915210_11548 ERR2915233_18017 ERR2915243_26609 ERR2915207_30810 ERR2915210_14689 ERR2915221_20015 ERR2915233_11372 ERR2915232_9327 ERR2915233_33632 ERR2915246_2007 ERR2915250_45413 ERR2915210_1867 ERR2915231_35901 ERR2915243_35922 ERR2915251_30715 ERR2915231_33089 ERR2915243_45810 ERR2915246_33324 ERR2915250_7779 ERR2915210_42727 ERR2915225_40111 ERR2915242_28247 ERR2915243_37108 ERR2915210_9547 ERR2915210_25415 ERR2915229_14617 ERR2915233_7970 ERR2915231_15109 ERR2915233_21840 ERR2915251_7845 ERR2915251_30051 ERR2915221_39966 ERR2915230_19172 ERR2915233_7990 ERR2915243_22547 ERR2915225_24811 ERR2915229_41193 ERR2915251_24556 ERR2915251_39366 ERR2915225_30833 ERR2915233_34355 ERR2915234_18137 ERR2915251_16750 ERR2915225_17610 ERR2915231_39755 ERR2915232_10466 ERR2915246_41121 ERR2915231_1558 ERR2915233_1164 ERR2915233_1624 ERR2915252_5122 ERR2915231_43273 ERR2915233_34453 ERR2915233_34698 ERR2915251_37269 ERR2915208_20776 ERR2915243_33396 ERR2915251_30245 ERR2915208_7733 ERR2915243_27852 ERR2915243_45725 ERR2915234_996 ERR2915242_23317 ERR2915251_45228 ERR2915234_41555 ERR2915251_22169 ERR2915252_41938 ERR2915208_16800 ERR2915213_38852 ERR2915233_33005 ERR2915208_39961 ERR2915215_13628 ERR2915234_1130 ERR2915212_36313 ERR2915233_10445 ERR2915251_29543 ERR2915208_17986 ERR2915233_35683 ERR2915251_7800 ERR2915208_6350 ERR2915233_8460 ERR2915243_10080 ERR2915216_49758 ERR2915233_23460 ERR2915242_21197 ERR2915225_16978 ERR2915231_8635 ERR2915251_31818 ERR2915207_41380 ERR2915212_11831 ERR2915233_39965 ERR2915222_15431 ERR2915233_16393 ERR2915251_43196 ERR2915213_36465 ERR2915225_47877 ERR2915252_36216 ERR2915208_20999 ERR2915252_6122 ERR2915252_22166 ERR2915234_38906 ERR2915251_12831 ERR2915251_33509 ERR2915233_204 ERR2915233_16799 ERR2915251_3422 ERR2915216_1301 ERR2915231_741 ERR2915251_10466 ERR2915208_14337 ERR2915229_39711 ERR2915251_43107 ERR2915208_32486 ERR2915225_14198 ERR2915243_27333 ERR2915222_23701 ERR2915242_3491 ERR2915243_45991 ERR2915231_9650 ERR2915233_9021 ERR2915251_8784 ERR2915229_34978 ERR2915233_28016 ERR2915242_5265 ERR2915214_10992 ERR2915214_35220 ERR2915234_14090 ERR2915208_44226 ERR2915233_34049 ERR2915234_45457 ERR2915208_9230 ERR2915208_17685 ERR2915228_7100 ERR2915225_45807 ERR2915231_1438 ERR2915251_1822 ERR2915229_29255 ERR2915243_10931 ERR2915251_50084 ERR2915252_36181 ERR2915254_19549 ERR2915254_30938 ERR2915233_36775 ERR2915244_35380 ERR2915251_35974 ERR2915233_22499 ERR2915233_29647 ERR2915242_31083 ERR2915207_21933 ERR2915233_42666 ERR2915213_33207 ERR2915243_4864 ERR2915210_3290 ERR2915231_40678 ERR2915230_41711 ERR2915233_33 ERR2915207_24985 ERR2915243_33833 ERR2915231_43631 ERR2915251_37471 ERR2915215_32699 ERR2915233_14917 ERR2915208_18101 ERR2915243_45685 ERR2915229_44659 ERR2915242_31189 ERR2915234_33408 ERR2915243_35258 ERR2915207_41729 ERR2915243_24504 ERR2915208_12858 ERR2915251_16417 ERR2915233_31167 ERR2915251_25463 ERR2915208_26478 ERR2915244_631 ERR2915226_4894 ERR2915243_28536 ERR2915232_6915 ERR2915251_2803 ERR2915208_11503 ERR2915251_15432 ERR2915230_1538 ERR2915251_43933 ERR2915210_13277 ERR2915252_36495 ERR2915233_16543 ERR2915252_10456 ERR2915225_18343 ERR2915229_26857 ERR2915208_31246 ERR2915233_29316 ERR2915222_7351 ERR2915243_27283 ERR2915243_24384 ERR2915250_5922 ERR2915233_586 ERR2915244_6121 ERR2915225_26901 ERR2915233_49313 ERR2915225_48483 ERR2915243_39514 ERR2915214_33725 ERR2915251_17572 ERR2915212_35669 ERR2915251_4016 ERR2915251_523 ERR2915252_8322 ERR2915218_26775 ERR2915232_16625 ERR2915244_10026 ERR2915251_20960 ERR2915215_12266 ERR2915243_25330 ERR2915225_6036 ERR2915233_41228 ERR2915232_5768 ERR2915243_12607 ERR2915243_4415 ERR2915251_433 ERR2915243_13031 ERR2915243_24063 ERR2915233_25429 ERR2915251_20556 ERR2915223_28324 ERR2915233_21870 ERR2915243_48948 ERR2915251_34041 ERR2915234_29594 ERR2915251_46737 ERR2915234_47676 ERR2915250_23432 ERR2915243_48735 ERR2915254_36729 ERR2915225_38284 ERR2915226_9410 ERR2915233_11029 ERR2915243_29097 ERR2915232_19401 ERR2915246_41539 ERR2915243_27731 ERR2915250_2889 ERR2915233_31402 ERR2915233_49667 ERR2915233_6229 ERR2915251_7242 ERR2915243_20767 ERR2915243_37832 ERR2915233_23719 ERR2915246_26559 ERR2915233_27837 ERR2915251_1246 ERR2915233_43206 ERR2915242_39612 ERR2915243_33931 ERR2915244_26847 ERR2915251_1069 ERR2915232_48080 ERR2915208_16602 ERR2915210_546 ERR2915207_13947 ERR2915233_34482 ERR2915230_17055 ERR2915208_26339 ERR2915229_36201 ERR2915233_42579 ERR2915230_2261 ERR2915208_17010 ERR2915212_44597 ERR2915214_31173 ERR2915251_20513 ERR2915251_21245 ERR2915208_26490 ERR2915212_75 ERR2915208_5574 ERR2915207_6188 ERR2915208_36787 ERR2915250_47445 ERR2915242_11151 ERR2915207_12816 ERR2915243_39700 ERR2915208_21474 ERR2915246_36533 ERR2915243_24825 ERR2915250_4867 ERR2915251_2296 ERR2915213_42115 ERR2915251_17059 ERR2915231_9401 ERR2915251_10643 ERR2915233_17730 ERR2915234_5158 ERR2915250_46306 ERR2915251_33103 ERR2915230_48557 ERR2915251_34475 ERR2915209_10489 ERR2915243_17375 ERR2915243_34462 ERR2915244_11391 ERR2915233_13472 ERR2915251_15180 ERR2915251_1685 ERR2915233_41255 ERR2915243_25301 ERR2915242_915 ERR2915243_15723 ERR2915231_24702 ERR2915251_7934 ERR2915225_36418 ERR2915232_45230 ERR2915233_48683 ERR2915231_20252 ERR2915251_23710 ERR2915243_46239 ERR2915225_30671 ERR2915251_15555 ERR2915233_35938 ERR2915237_27692 ERR2915251_9108 ERR2915231_17206 ERR2915243_43421 ERR2915251_19227 ERR2915230_44004 ERR2915232_18349 ERR2915252_24556 ERR2915251_42225 ERR2915251_32084 ERR2915234_3003 ERR2915251_11829 ERR2915233_32816 ERR2915242_35663 ERR2915251_46079 ERR2915233_28763 ERR2915243_39150 ERR2915243_41632 ERR2915251_13231 ERR2915251_20052 ERR2915243_34015 ERR2915251_44090 ERR2915243_2116 ERR2915251_32949 ERR2915251_45330 ERR2915246_10642 ERR2915251_13242 ERR2915250_43766 ERR2915251_14971 ERR2915250_35438 ERR2915250_39199 ERR2915251_27819 ERR2915254_7867 ERR2915244_21200 ERR2915251_46938 ERR2915251_31439 ERR2915251_4421 ERR2915252_35650 ERR2915252_29898 ERR2915251_38978 ERR2915239_38660 ERR2915243_2456 ERR2915212_33705 ERR2915251_28296 ERR2915252_8365 ERR2915207_4660 ERR2915244_23008 ERR2915251_33112 ERR2915233_47356 ERR2915250_3862 ERR2915207_849 ERR2915210_34749 ERR2915243_31040 ERR2915251_38057 ERR2915208_15973 ERR2915251_6555 ERR2915213_14783 ERR2915220_21704 ERR2915233_33897 ERR2915208_34996 ERR2915208_10721
ERR2915209_38870 ERR2915239_32891 ERR2915239_49000 ERR2915243_3973 ERR2915246_35370 ERR2915249_12842 ERR2915250_3965 ERR2915250_42601 ERR2915254_36940 ERR2915254_39654 ERR2915241_34047 ERR2915254_10703 ERR2915254_28142 ERR2915254_39421 ERR2915250_32764 ERR2915213_48857 ERR2915215_11007 ERR2915218_10443 ERR2915242_19923 ERR2915254_30011 ERR2915254_32156 ERR2915214_47321 ERR2915214_6585 ERR2915216_29500 ERR2915233_31470 ERR2915236_13880 ERR2915236_20312 ERR2915236_32796 ERR2915236_47019 ERR2915242_46298 ERR2915243_31109 ERR2915214_5156 ERR2915214_6755 ERR2915216_20621 ERR2915216_36543 ERR2915217_26251 ERR2915218_39702 ERR2915218_46863 ERR2915250_48822 ERR2915250_8716 ERR2915241_10187 ERR2915242_27740 ERR2915243_1993 ERR2915243_33195 ERR2915243_35428 ERR2915246_18129 ERR2915221_25064 ERR2915251_10648 ERR2915219_26026 ERR2915215_10228 ERR2915242_49299 ERR2915246_8325 ERR2915244_30445 ERR2915244_4592 ERR2915246_487 ERR2915251_1180 ERR2915215_14818 ERR2915217_35467 ERR2915243_39228 ERR2915246_8053 ERR2915231_1324 ERR2915243_6911 ERR2915243_20164 ERR2915246_36891 ERR2915246_41155 ERR2915246_46123 ERR2915252_35514 ERR2915244_40898 ERR2915208_12649 ERR2915216_12648 ERR2915229_5645 ERR2915246_28591 ERR2915243_26131 ERR2915243_30432 ERR2915243_40969 ERR2915244_16510 ERR2915244_41496 ERR2915244_23463 ERR2915224_31426 ERR2915227_35126 ERR2915243_12219 ERR2915226_13690 ERR2915226_16352 ERR2915226_22967 ERR2915226_24444 ERR2915226_30361 ERR2915226_32925 ERR2915226_33431 ERR2915226_34581 ERR2915229_27769 ERR2915233_45869 ERR2915234_38677 ERR2915234_4829 ERR2915242_12670 ERR2915242_1323 ERR2915242_15113 ERR2915242_1731 ERR2915242_18989 ERR2915242_19024 ERR2915242_19575 ERR2915242_22369 ERR2915242_2252 ERR2915242_24683 ERR2915242_25359 ERR2915242_25598 ERR2915242_25716 ERR2915242_25900 ERR2915242_27931 ERR2915242_32321 ERR2915242_36669 ERR2915242_37411 ERR2915242_37708 ERR2915242_37954 ERR2915242_38418 ERR2915242_38758 ERR2915242_38913 ERR2915242_4062 ERR2915242_41708 ERR2915242_42472 ERR2915242_44217 ERR2915242_44821 ERR2915242_45329 ERR2915242_47907 ERR2915242_725 ERR2915243_11001 ERR2915244_6933 ERR2915246_38763 ERR2915230_13450 ERR2915207_19445 ERR2915209_18579 ERR2915209_26677 ERR2915209_22175 ERR2915209_24323 ERR2915209_46209 ERR2915209_47636 ERR2915211_20484 ERR2915211_23577 ERR2915211_7190 ERR2915212_83 ERR2915213_1403 ERR2915215_31483 ERR2915217_20929 ERR2915227_15300 ERR2915228_30290 ERR2915232_10673 ERR2915233_10569 ERR2915238_47384 ERR2915241_26475 ERR2915242_8160 ERR2915207_41965 ERR2915208_15165 ERR2915209_29906 ERR2915210_40428 ERR2915211_4573 ERR2915211_16502 ERR2915211_20268 ERR2915211_23789 ERR2915211_26988 ERR2915211_28890 ERR2915211_32027 ERR2915211_39293 ERR2915212_7252 ERR2915212_9277 ERR2915212_11538 ERR2915212_21548 ERR2915212_46968 ERR2915217_21610 ERR2915223_29240 ERR2915224_29565 ERR2915227_35580 ERR2915227_37758 ERR2915228_44526 ERR2915229_49033 ERR2915238_26679 ERR2915240_15700 ERR2915240_25894 ERR2915240_25948 ERR2915240_31833 ERR2915240_33873 ERR2915241_19051 ERR2915241_25037 ERR2915242_35368 ERR2915211_6056 ERR2915240_37989 ERR2915227_19836 ERR2915243_49428 ERR2915250_37206 ERR2915243_49444 ERR2915216_18470 ERR2915250_31008 ERR2915250_38858 ERR2915213_37811 ERR2915236_34750 ERR2915242_39857 ERR2915242_43910 ERR2915243_16395 ERR2915243_2955 ERR2915243_35191 ERR2915207_1773 ERR2915210_11193 ERR2915207_18443 ERR2915212_11499 ERR2915207_1294 ERR2915208_7580 ERR2915207_18617 ERR2915207_30759 ERR2915207_43254 ERR2915207_1463 ERR2915208_48896 ERR2915214_7579 ERR2915207_14512 ERR2915223_33316 ERR2915209_3859 ERR2915207_42119 ERR2915208_460 ERR2915242_24925 ERR2915242_25929 ERR2915242_3345 ERR2915212_4553 ERR2915219_31140 ERR2915215_48395 ERR2915217_16291 ERR2915232_7023 ERR2915236_2117 ERR2915242_41876 ERR2915242_9853 ERR2915243_7136 ERR2915207_30277 ERR2915209_46903 ERR2915216_21852 ERR2915217_13240 ERR2915231_23813 ERR2915242_20994 ERR2915242_22430 ERR2915242_36570 ERR2915242_4900 ERR2915242_6955 ERR2915230_2999 ERR2915231_50484 ERR2915232_36124 ERR2915232_39627 ERR2915241_24152 ERR2915242_16727 ERR2915242_21487 ERR2915242_21790 ERR2915242_25036 ERR2915242_27680 ERR2915242_29099 ERR2915242_36598 ERR2915242_37274 ERR2915242_40028 ERR2915242_4127 ERR2915242_4514 ERR2915242_7970 ERR2915243_34596 ERR2915215_20755 ERR2915215_26996 ERR2915216_41185 ERR2915217_43408 ERR2915217_47749 ERR2915219_46873 ERR2915219_4888 ERR2915226_19599 ERR2915226_2756 ERR2915230_28900 ERR2915230_37242 ERR2915231_37937 ERR2915232_22570 ERR2915232_26994 ERR2915232_37965 ERR2915233_13052 ERR2915236_12823 ERR2915236_13217 ERR2915237_26843 ERR2915239_43382 ERR2915241_19958 ERR2915242_11144 ERR2915242_11640 ERR2915242_11852 ERR2915242_1526 ERR2915242_15783 ERR2915242_18382 ERR2915242_21383 ERR2915242_23005 ERR2915242_23331 ERR2915242_26779 ERR2915242_27808 ERR2915242_28256 ERR2915242_30807 ERR2915242_31344 ERR2915242_32109 ERR2915242_34227 ERR2915242_38475 ERR2915242_38772 ERR2915242_4044 ERR2915242_40843 ERR2915242_47886 ERR2915242_48508 ERR2915242_6377 ERR2915242_8574 ERR2915243_10609 ERR2915243_12193 ERR2915243_13669 ERR2915243_183 ERR2915243_18732 ERR2915243_1939 ERR2915243_21265 ERR2915243_22361 ERR2915243_25815 ERR2915243_26489 ERR2915243_28640 ERR2915243_28668 ERR2915243_4131 ERR2915243_46192 ERR2915243_5114 ERR2915243_6312 ERR2915243_6529 ERR2915243_7542 ERR2915243_8320 ERR2915244_6496 ERR2915250_25232 ERR2915250_48291 ERR2915252_44791 ERR2915207_10174 ERR2915207_15931 ERR2915207_28930 ERR2915207_36059 ERR2915207_38219 ERR2915207_7756 ERR2915208_16203 ERR2915208_34938 ERR2915208_34978 ERR2915208_39070 ERR2915208_41381 ERR2915208_47058 ERR2915208_8038 ERR2915210_30803 ERR2915210_40636 ERR2915210_47464 ERR2915212_13858 ERR2915212_49321 ERR2915213_10757 ERR2915213_11003 ERR2915213_12459 ERR2915213_2467 ERR2915213_28046 ERR2915213_37089 ERR2915213_43753 ERR2915214_13980 ERR2915214_1456 ERR2915214_18027 ERR2915214_21912 ERR2915214_25423 ERR2915214_29729 ERR2915214_40238 ERR2915215_1057 ERR2915215_12339 ERR2915215_12381 ERR2915215_15484 ERR2915215_17720 ERR2915215_18365 ERR2915215_21192 ERR2915215_2158 ERR2915215_25611 ERR2915215_26276 ERR2915215_35377 ERR2915215_42511 ERR2915216_11620 ERR2915216_13239 ERR2915216_15863 ERR2915216_1620 ERR2915216_20470 ERR2915216_22566 ERR2915216_23267 ERR2915216_34941 ERR2915216_36007 ERR2915216_44318 ERR2915217_10444 ERR2915217_10603 ERR2915217_12767 ERR2915217_13292 ERR2915217_15578 ERR2915217_16290 ERR2915217_17967 ERR2915217_20512 ERR2915217_21270 ERR2915217_2313 ERR2915217_25814 ERR2915217_276 ERR2915217_34496 ERR2915217_35583 ERR2915217_37328 ERR2915217_3752 ERR2915217_3758 ERR2915217_37866 ERR2915217_42356 ERR2915217_44558 ERR2915217_4529 ERR2915217_47043 ERR2915217_50337 ERR2915217_8141 ERR2915217_8276 ERR2915217_8815 ERR2915218_20587 ERR2915218_29668 ERR2915218_32649 ERR2915218_35459 ERR2915218_45203 ERR2915218_7940 ERR2915219_17133 ERR2915219_23194 ERR2915219_38186 ERR2915219_45198 ERR2915220_3707 ERR2915220_3806 ERR2915220_39523 ERR2915221_29852 ERR2915221_49500 ERR2915221_5075 ERR2915222_1710 ERR2915222_22253 ERR2915222_2525 ERR2915222_32397 ERR2915223_28017 ERR2915224_17783 ERR2915224_28601 ERR2915224_43538 ERR2915224_8651 ERR2915225_15004 ERR2915225_24918 ERR2915225_35988 ERR2915225_919 ERR2915226_13146 ERR2915226_35757 ERR2915229_26765 ERR2915230_11278 ERR2915230_11797 ERR2915230_12133 ERR2915230_33276 ERR2915230_34991 ERR2915230_48093 ERR2915231_11819 ERR2915231_17368 ERR2915231_32152 ERR2915231_34360 ERR2915231_35931 ERR2915231_40856 ERR2915231_49029 ERR2915232_11114 ERR2915232_16098 ERR2915232_20148 ERR2915232_22442 ERR2915232_24623 ERR2915232_30517 ERR2915232_31437 ERR2915232_32021 ERR2915232_36353 ERR2915232_37263 ERR2915232_38011 ERR2915232_39 ERR2915232_39948 ERR2915232_4109 ERR2915232_41228 ERR2915232_42466 ERR2915232_43793 ERR2915232_44279 ERR2915232_45710 ERR2915232_47450 ERR2915232_48216 ERR2915232_49028 ERR2915232_8800 ERR2915232_934 ERR2915232_9362 ERR2915233_16449 ERR2915233_16668 ERR2915233_3235 ERR2915233_37218 ERR2915233_48737 ERR2915233_8112 ERR2915234_2250 ERR2915234_3351 ERR2915234_5005 ERR2915236_22306 ERR2915236_27164 ERR2915236_29954 ERR2915236_32411 ERR2915237_26984 ERR2915237_36945 ERR2915242_10363 ERR2915242_10565 ERR2915242_11002 ERR2915242_11094 ERR2915242_11450 ERR2915242_11472 ERR2915242_12236 ERR2915242_1236 ERR2915242_12426 ERR2915242_1314 ERR2915242_13282 ERR2915242_13296 ERR2915242_1399 ERR2915242_14646 ERR2915242_14804 ERR2915242_14899 ERR2915242_15427 ERR2915242_15508 ERR2915242_16516 ERR2915242_17030 ERR2915242_17104 ERR2915242_18099 ERR2915242_1871 ERR2915242_1879 ERR2915242_18975 ERR2915242_19529 ERR2915242_1966 ERR2915242_20283 ERR2915242_2035 ERR2915242_20366 ERR2915242_20576 ERR2915242_20609 ERR2915242_20891 ERR2915242_2282 ERR2915242_22851 ERR2915242_23277 ERR2915242_23462 ERR2915242_23878 ERR2915242_24606 ERR2915242_24774 ERR2915242_26171 ERR2915242_26289 ERR2915242_26917 ERR2915242_27160 ERR2915242_27423 ERR2915242_28613 ERR2915242_28642 ERR2915242_28882 ERR2915242_28894 ERR2915242_29089 ERR2915242_29345 ERR2915242_29610 ERR2915242_30059 ERR2915242_30934 ERR2915242_32015 ERR2915242_32784 ERR2915242_32918 ERR2915242_33633 ERR2915242_33763 ERR2915242_34239 ERR2915242_34653 ERR2915242_35144 ERR2915242_35307 ERR2915242_35526 ERR2915242_36131 ERR2915242_36269 ERR2915242_36935 ERR2915242_36947 ERR2915242_37012 ERR2915242_37135 ERR2915242_37160 ERR2915242_37386 ERR2915242_3739 ERR2915242_37823 ERR2915242_37882 ERR2915242_38791 ERR2915242_39026 ERR2915242_39240 ERR2915242_39488 ERR2915242_39911 ERR2915242_3994 ERR2915242_39959 ERR2915242_40346 ERR2915242_40350 ERR2915242_40379 ERR2915242_40663 ERR2915242_41307 ERR2915242_41485 ERR2915242_41687 ERR2915242_4186 ERR2915242_41907 ERR2915242_42701 ERR2915242_42785 ERR2915242_43094 ERR2915242_43152 ERR2915242_43428 ERR2915242_43456 ERR2915242_44160 ERR2915242_44272 ERR2915242_44869 ERR2915242_44985 ERR2915242_4499 ERR2915242_45771 ERR2915242_45923 ERR2915242_46003 ERR2915242_46026 ERR2915242_46027 ERR2915242_46765 ERR2915242_47629 ERR2915242_47697 ERR2915242_48438 ERR2915242_48453 ERR2915242_48809 ERR2915242_48851 ERR2915242_49207 ERR2915242_49246 ERR2915242_4930 ERR2915242_49303 ERR2915242_49437 ERR2915242_49620 ERR2915242_5248 ERR2915242_5893 ERR2915242_6214 ERR2915242_6917 ERR2915242_7096 ERR2915242_7349 ERR2915242_7610 ERR2915242_8415 ERR2915242_8891 ERR2915242_8912 ERR2915242_9148 ERR2915242_9471 ERR2915242_988 ERR2915243_11327 ERR2915243_11969 ERR2915243_12021 ERR2915243_12142 ERR2915243_12336 ERR2915243_12560 ERR2915243_12962 ERR2915243_13496 ERR2915243_13746 ERR2915243_13815 ERR2915243_14952 ERR2915243_150 ERR2915243_15245 ERR2915243_15453 ERR2915243_15654 ERR2915243_15937 ERR2915243_16183 ERR2915243_17115 ERR2915243_17251 ERR2915243_17318 ERR2915243_17637 ERR2915243_17755 ERR2915243_1858 ERR2915243_18753 ERR2915243_18869 ERR2915243_19669 ERR2915243_20240 ERR2915243_20325 ERR2915243_20422 ERR2915243_20714 ERR2915243_20729 ERR2915243_21047 ERR2915243_21290 ERR2915243_21320 ERR2915243_21332 ERR2915243_21509 ERR2915243_21638 ERR2915243_21655 ERR2915243_218 ERR2915243_23147 ERR2915243_23367 ERR2915243_23966 ERR2915243_24040 ERR2915243_24940 ERR2915243_2510 ERR2915243_2525 ERR2915243_25394 ERR2915243_25508 ERR2915243_25604 ERR2915243_25651 ERR2915243_25982 ERR2915243_26164 ERR2915243_26263 ERR2915243_27369 ERR2915243_27465 ERR2915243_27544 ERR2915243_27587 ERR2915243_27999 ERR2915243_28712 ERR2915243_2930 ERR2915243_29374 ERR2915243_29637 ERR2915243_29668 ERR2915243_29691 ERR2915243_29961 ERR2915243_30163 ERR2915243_30310 ERR2915243_30371 ERR2915243_30479 ERR2915243_30732 ERR2915243_31095 ERR2915243_31276 ERR2915243_31285 ERR2915243_31477 ERR2915243_31542 ERR2915243_32019 ERR2915243_32352 ERR2915243_32905 ERR2915243_33105 ERR2915243_33261 ERR2915243_33306 ERR2915243_33424 ERR2915243_33620 ERR2915243_33842 ERR2915243_33859 ERR2915243_33943 ERR2915243_34137 ERR2915243_3428 ERR2915243_34406 ERR2915243_3478 ERR2915243_34890 ERR2915243_35127 ERR2915243_35161 ERR2915243_35463 ERR2915243_35683 ERR2915243_35716 ERR2915243_35912 ERR2915243_3645 ERR2915243_36464 ERR2915243_3665 ERR2915243_37006 ERR2915243_37084 ERR2915243_37169 ERR2915243_37206 ERR2915243_37219 ERR2915243_37296 ERR2915243_37642 ERR2915243_3808 ERR2915243_38139 ERR2915243_38762 ERR2915243_38867 ERR2915243_39060 ERR2915243_3961 ERR2915243_39899 ERR2915243_40127 ERR2915243_40158 ERR2915243_4045 ERR2915243_40474 ERR2915243_40570 ERR2915243_41060 ERR2915243_42024 ERR2915243_42175 ERR2915243_42836 ERR2915243_43030 ERR2915243_43337 ERR2915243_43480 ERR2915243_43505 ERR2915243_43557 ERR2915243_43708 ERR2915243_44372 ERR2915243_44443 ERR2915243_44841 ERR2915243_44960 ERR2915243_4585 ERR2915243_45990 ERR2915243_4611 ERR2915243_46374 ERR2915243_46501 ERR2915243_46844 ERR2915243_47229 ERR2915243_47343 ERR2915243_47431 ERR2915243_47441 ERR2915243_47522 ERR2915243_47836 ERR2915243_48198 ERR2915243_48201 ERR2915243_48262 ERR2915243_48556 ERR2915243_48803 ERR2915243_48810 ERR2915243_48867 ERR2915243_49033 ERR2915243_49353 ERR2915243_49389 ERR2915243_501 ERR2915243_505 ERR2915243_5712 ERR2915243_579 ERR2915243_6141 ERR2915243_6148 ERR2915243_6568 ERR2915243_6666 ERR2915243_7200 ERR2915243_7307 ERR2915243_7309 ERR2915243_7610 ERR2915243_7825 ERR2915243_8484 ERR2915243_8995 ERR2915243_9020 ERR2915243_9116 ERR2915243_9559 ERR2915243_9732 ERR2915244_16080 ERR2915244_19775 ERR2915244_19991 ERR2915244_21292 ERR2915244_21295 ERR2915244_22470 ERR2915244_25136 ERR2915244_28413 ERR2915244_38541 ERR2915244_46930 ERR2915244_5195 ERR2915244_7440 ERR2915244_7463 ERR2915244_9491 ERR2915246_10485 ERR2915246_10717 ERR2915246_11718 ERR2915246_12294 ERR2915246_14301 ERR2915246_15095 ERR2915246_15634 ERR2915246_16232 ERR2915246_17378 ERR2915246_18581 ERR2915246_19079 ERR2915246_20187 ERR2915246_22853 ERR2915246_23965 ERR2915246_24936 ERR2915246_26580 ERR2915246_2716 ERR2915246_27710 ERR2915246_28815 ERR2915246_30663 ERR2915246_32929 ERR2915246_33446 ERR2915246_34089 ERR2915246_35004 ERR2915246_36150 ERR2915246_40715 ERR2915246_4175 ERR2915246_44662 ERR2915246_45070 ERR2915246_45473 ERR2915246_46373 ERR2915246_5520 ERR2915246_7774 ERR2915246_9292 ERR2915246_9737 ERR2915246_9845 ERR2915249_10122 ERR2915249_19719 ERR2915249_42802 ERR2915249_47882 ERR2915250_10178 ERR2915250_10401 ERR2915250_11943 ERR2915250_12306 ERR2915250_15925 ERR2915250_1811 ERR2915250_18259 ERR2915250_20782 ERR2915250_22313 ERR2915250_22625 ERR2915250_24143 ERR2915250_26399 ERR2915250_27309 ERR2915250_27693 ERR2915250_2825 ERR2915250_28852 ERR2915250_30560 ERR2915250_31961 ERR2915250_3202 ERR2915250_32402 ERR2915250_32728 ERR2915250_32755 ERR2915250_33263 ERR2915250_34865 ERR2915250_35955 ERR2915250_35999 ERR2915250_36463 ERR2915250_36556 ERR2915250_36823 ERR2915250_37025 ERR2915250_38320 ERR2915250_39408 ERR2915250_4044 ERR2915250_41743 ERR2915250_42977 ERR2915250_43634 ERR2915250_44432 ERR2915250_44661 ERR2915250_44952 ERR2915250_45312 ERR2915250_46198 ERR2915250_46830 ERR2915250_48259 ERR2915250_49239 ERR2915250_49508 ERR2915250_5052 ERR2915250_5081 ERR2915250_5089 ERR2915250_6190 ERR2915250_6433 ERR2915250_73 ERR2915250_7842 ERR2915251_10637 ERR2915251_11768 ERR2915251_12353 ERR2915251_14378 ERR2915251_1971 ERR2915251_21656 ERR2915251_21775 ERR2915251_26258 ERR2915251_26929 ERR2915251_28414 ERR2915251_35009 ERR2915251_38347 ERR2915251_39704 ERR2915251_39940 ERR2915251_4299 ERR2915251_43631 ERR2915251_43742 ERR2915251_46753 ERR2915251_5076 ERR2915251_7139 ERR2915251_7296 ERR2915251_7442 ERR2915251_8282 ERR2915251_9174 ERR2915252_11033 ERR2915252_13132 ERR2915252_13401 ERR2915252_16993 ERR2915252_17115 ERR2915252_18552 ERR2915252_19056 ERR2915252_2118 ERR2915252_21823 ERR2915252_22438 ERR2915252_27067 ERR2915252_28849 ERR2915252_29095 ERR2915252_3078 ERR2915252_34338 ERR2915252_34644 ERR2915252_35200 ERR2915252_35970 ERR2915252_38229 ERR2915252_39083 ERR2915252_39284 ERR2915252_40028 ERR2915252_40192 ERR2915252_40456 ERR2915252_41195 ERR2915252_4162 ERR2915252_41765 ERR2915252_42119 ERR2915252_42839 ERR2915252_43915 ERR2915252_45923 ERR2915252_46891 ERR2915252_47721 ERR2915252_48716 ERR2915252_49638 ERR2915252_5052 ERR2915252_6386 ERR2915252_7006 ERR2915252_9049 ERR2915252_9138 ERR2915254_13505 ERR2915254_17015 ERR2915254_22429 ERR2915254_22617 ERR2915254_23533 ERR2915254_26163 ERR2915254_34580 ERR2915254_35510 ERR2915254_36614 ERR2915254_36739 ERR2915254_37176 ERR2915254_37200 ERR2915254_38265 ERR2915254_3968 ERR2915254_39936 ERR2915254_41884 ERR2915254_44553 ERR2915254_47962 ERR2915254_8590 ERR2915254_9854 ERR2915207_10470 ERR2915207_14549 ERR2915207_18162 ERR2915207_22086 ERR2915207_36186 ERR2915207_47315 ERR2915207_48174 ERR2915207_48717 ERR2915208_594 ERR2915208_14887 ERR2915208_26063 ERR2915208_29816 ERR2915208_48586 ERR2915208_50031 ERR2915210_22941 ERR2915210_36740 ERR2915212_3805 ERR2915212_14121 ERR2915212_40139 ERR2915213_9334 ERR2915213_19754 ERR2915213_49375 ERR2915213_50214 ERR2915214_450 ERR2915214_7143 ERR2915214_9019 ERR2915214_12318 ERR2915214_17650 ERR2915214_42527 ERR2915214_46322 ERR2915214_47536 ERR2915215_625 ERR2915215_1096 ERR2915215_4793 ERR2915215_6283 ERR2915215_17679 ERR2915215_19207 ERR2915215_23685 ERR2915215_26364 ERR2915215_30241 ERR2915215_40898 ERR2915215_44735 ERR2915215_47526 ERR2915216_7198 ERR2915216_17973 ERR2915216_23662 ERR2915216_26315 ERR2915216_28971 ERR2915216_36509 ERR2915216_40021 ERR2915216_45717 ERR2915217_5045 ERR2915217_6608 ERR2915217_9866 ERR2915217_10408 ERR2915217_14121 ERR2915217_16927 ERR2915217_22488 ERR2915217_27929 ERR2915217_32723 ERR2915217_33693 ERR2915217_39200 ERR2915217_41342 ERR2915217_43330 ERR2915218_10659 ERR2915218_12173 ERR2915218_28157 ERR2915218_43906 ERR2915219_21533 ERR2915219_24788 ERR2915219_27620 ERR2915220_7114 ERR2915220_9965 ERR2915220_16849 ERR2915220_23372 ERR2915220_31886 ERR2915220_42225 ERR2915221_8665 ERR2915221_24306 ERR2915221_28546 ERR2915221_31006 ERR2915222_8050 ERR2915222_32178 ERR2915222_43443 ERR2915223_47867 ERR2915224_12349 ERR2915225_13383 ERR2915225_37792 ERR2915225_38833 ERR2915225_41759 ERR2915225_47389 ERR2915226_6464 ERR2915226_25251 ERR2915226_40626 ERR2915230_1773 ERR2915230_6902 ERR2915230_7075 ERR2915230_15058 ERR2915230_19821 ERR2915230_21947 ERR2915230_37325 ERR2915230_40839 ERR2915230_44748 ERR2915231_1519 ERR2915231_8076 ERR2915231_11577 ERR2915231_18176 ERR2915231_24250 ERR2915231_32172 ERR2915231_33696 ERR2915232_1343 ERR2915232_4022 ERR2915232_4463 ERR2915232_4785 ERR2915232_10030 ERR2915232_12053 ERR2915232_12505 ERR2915232_13780 ERR2915232_15765 ERR2915232_16372 ERR2915232_17356 ERR2915232_19912 ERR2915232_23225 ERR2915232_23853 ERR2915232_24223 ERR2915232_27386 ERR2915232_29759 ERR2915232_30452 ERR2915232_31658 ERR2915232_34769 ERR2915232_38125 ERR2915232_39050 ERR2915232_39737 ERR2915232_40636 ERR2915232_41915 ERR2915232_42526 ERR2915232_43312 ERR2915232_45989 ERR2915233_1855 ERR2915233_11840 ERR2915233_14513 ERR2915233_15051 ERR2915233_18143 ERR2915233_18601 ERR2915233_25551 ERR2915233_26253 ERR2915233_33450 ERR2915233_35615 ERR2915233_39737 ERR2915233_47724 ERR2915234_24810 ERR2915234_34121 ERR2915237_20429 ERR2915237_36239 ERR2915237_36608 ERR2915237_46253 ERR2915239_1043 ERR2915239_2841 ERR2915239_15878 ERR2915239_42999 ERR2915239_47471 ERR2915239_48289 ERR2915241_42153 ERR2915242_2398 ERR2915242_2592 ERR2915242_4330 ERR2915242_4974 ERR2915242_5306 ERR2915242_5870 ERR2915242_7754 ERR2915242_7793 ERR2915242_9374 ERR2915242_12579 ERR2915242_14968 ERR2915242_15887 ERR2915242_18946 ERR2915242_19084 ERR2915242_19393 ERR2915242_20645 ERR2915242_21708 ERR2915242_24768 ERR2915242_27743 ERR2915242_29379 ERR2915242_29777 ERR2915242_30957 ERR2915242_31044 ERR2915242_31251 ERR2915242_31692 ERR2915242_34528 ERR2915242_35027 ERR2915242_35309 ERR2915242_35625 ERR2915242_37413 ERR2915242_38154 ERR2915242_41697 ERR2915242_42207 ERR2915242_43329 ERR2915242_43902 ERR2915242_44078 ERR2915242_44717 ERR2915242_47331 ERR2915242_47878 ERR2915242_47993 ERR2915242_49701 ERR2915243_2344 ERR2915243_3974 ERR2915243_4227 ERR2915243_4259 ERR2915243_4270 ERR2915243_4303 ERR2915243_4803 ERR2915243_5929 ERR2915243_6107 ERR2915243_11203 ERR2915243_11732 ERR2915243_11778 ERR2915243_12252 ERR2915243_14002 ERR2915243_14505 ERR2915243_15514 ERR2915243_15781 ERR2915243_16355 ERR2915243_20500 ERR2915243_20891 ERR2915243_21097 ERR2915243_21469 ERR2915243_21958 ERR2915243_24011 ERR2915243_26225 ERR2915243_29430 ERR2915243_32665 ERR2915243_33188 ERR2915243_35278 ERR2915243_35421 ERR2915243_37065 ERR2915243_37354 ERR2915243_38321 ERR2915243_38979 ERR2915243_39971 ERR2915243_40585 ERR2915243_43417 ERR2915243_45129 ERR2915243_47289 ERR2915243_48558 ERR2915244_4 ERR2915244_886 ERR2915244_1817 ERR2915244_3464 ERR2915244_7730 ERR2915244_7732 ERR2915244_8068 ERR2915244_9375 ERR2915244_10058 ERR2915244_11568 ERR2915244_12501 ERR2915244_17788 ERR2915244_20659 ERR2915244_22524 ERR2915244_24912 ERR2915244_25382 ERR2915244_25596 ERR2915244_26072 ERR2915244_27057 ERR2915244_28626 ERR2915244_28972 ERR2915244_32684 ERR2915244_34469 ERR2915244_34775 ERR2915244_35359 ERR2915244_36196 ERR2915244_39998 ERR2915244_41194 ERR2915246_699 ERR2915246_975 ERR2915246_1090 ERR2915246_1538 ERR2915246_1902 ERR2915246_2182 ERR2915246_2219 ERR2915246_3203 ERR2915246_4588 ERR2915246_4731 ERR2915246_6266 ERR2915246_6375 ERR2915246_8882 ERR2915246_11097 ERR2915246_12957 ERR2915246_13885 ERR2915246_14837 ERR2915246_16279 ERR2915246_16358 ERR2915246_16587 ERR2915246_17129 ERR2915246_17431 ERR2915246_18207 ERR2915246_18818 ERR2915246_19885 ERR2915246_20708 ERR2915246_20851 ERR2915246_21949 ERR2915246_22346 ERR2915246_22360 ERR2915246_22529 ERR2915246_27384 ERR2915246_29551 ERR2915246_32348 ERR2915246_32881 ERR2915246_33231 ERR2915246_33413 ERR2915246_34615 ERR2915246_34670 ERR2915246_36366 ERR2915246_37165 ERR2915246_38456 ERR2915246_40500 ERR2915246_40831 ERR2915246_42086 ERR2915246_42573 ERR2915246_44757 ERR2915246_45826 ERR2915246_47456 ERR2915246_47598 ERR2915249_5302 ERR2915249_5617 ERR2915249_9337 ERR2915249_10971 ERR2915249_14606 ERR2915249_29225 ERR2915249_37555 ERR2915249_40924 ERR2915249_41390 ERR2915249_44924 ERR2915250_43 ERR2915250_2452 ERR2915250_2507 ERR2915250_4140 ERR2915250_5479 ERR2915250_5564 ERR2915250_5992 ERR2915250_6872 ERR2915250_7417 ERR2915250_8184 ERR2915250_8685 ERR2915250_10341 ERR2915250_10901 ERR2915250_10921 ERR2915250_11507 ERR2915250_11568 ERR2915250_12398 ERR2915250_13343 ERR2915250_14122 ERR2915250_14169 ERR2915250_14227 ERR2915250_15307 ERR2915250_17422 ERR2915250_19832 ERR2915250_20284 ERR2915250_20895 ERR2915250_21753 ERR2915250_21953 ERR2915250_23304 ERR2915250_24735 ERR2915250_24789 ERR2915250_25421 ERR2915250_25513 ERR2915250_26801 ERR2915250_27516 ERR2915250_28067 ERR2915250_30500 ERR2915250_30833 ERR2915250_31273 ERR2915250_31908 ERR2915250_35638 ERR2915250_36490 ERR2915250_37042 ERR2915250_37540 ERR2915250_38480 ERR2915250_38726 ERR2915250_38812 ERR2915250_38822 ERR2915250_40608 ERR2915250_41676 ERR2915250_43876 ERR2915250_43984 ERR2915250_45058 ERR2915250_46197 ERR2915250_48066 ERR2915251_3126 ERR2915251_3511 ERR2915251_4184 ERR2915251_7835 ERR2915251_8236 ERR2915251_9211 ERR2915251_9650 ERR2915251_11480 ERR2915251_12160 ERR2915251_15421 ERR2915251_15748 ERR2915251_19884 ERR2915251_20273 ERR2915251_20456 ERR2915251_21257 ERR2915251_21635 ERR2915251_22025 ERR2915251_22581 ERR2915251_23266 ERR2915251_23811 ERR2915251_24145 ERR2915251_24349 ERR2915251_24559 ERR2915251_26835 ERR2915251_29546 ERR2915251_29815 ERR2915251_31651 ERR2915251_31784 ERR2915251_32040 ERR2915251_34602 ERR2915251_34722 ERR2915251_36804 ERR2915251_37532 ERR2915251_39036 ERR2915251_42837 ERR2915251_43740 ERR2915251_45339 ERR2915251_45882 ERR2915251_46237 ERR2915251_47995 ERR2915251_48047 ERR2915252_211 ERR2915252_392 ERR2915252_704 ERR2915252_1476 ERR2915252_1669 ERR2915252_2119 ERR2915252_2157 ERR2915252_2804 ERR2915252_2913 ERR2915252_3003 ERR2915252_3716 ERR2915252_4532 ERR2915252_4656 ERR2915252_5655 ERR2915252_5703 ERR2915252_6227 ERR2915252_6678 ERR2915252_7114 ERR2915252_7890 ERR2915252_8012 ERR2915252_9782 ERR2915252_9976 ERR2915252_10436 ERR2915252_11432 ERR2915252_12447 ERR2915252_13312 ERR2915252_13363 ERR2915252_13448 ERR2915252_14174 ERR2915252_14274 ERR2915252_14490 ERR2915252_15264 ERR2915252_16104 ERR2915252_16106 ERR2915252_16237 ERR2915252_16644 ERR2915252_16837 ERR2915252_18102 ERR2915252_19075 ERR2915252_20021 ERR2915252_20508 ERR2915252_20691 ERR2915252_20742 ERR2915252_21090 ERR2915252_22070 ERR2915252_23275 ERR2915252_23540 ERR2915252_26030 ERR2915252_26328 ERR2915252_26624 ERR2915252_26739 ERR2915252_27130 ERR2915252_29814 ERR2915252_29936 ERR2915252_30177 ERR2915252_30248 ERR2915252_33104 ERR2915252_33473 ERR2915252_33511 ERR2915252_33664 ERR2915252_34295 ERR2915252_35331 ERR2915252_35571 ERR2915252_36232 ERR2915252_38728 ERR2915252_39175 ERR2915252_39907 ERR2915252_41418 ERR2915252_41473 ERR2915252_41685 ERR2915252_42145 ERR2915252_42290 ERR2915252_43435 ERR2915252_45056 ERR2915252_45411 ERR2915252_46194 ERR2915252_46316 ERR2915252_46710 ERR2915254_1845 ERR2915254_1949 ERR2915254_2220 ERR2915254_3197 ERR2915254_5629 ERR2915254_5658 ERR2915254_6047 ERR2915254_6616 ERR2915254_6818 ERR2915254_8315 ERR2915254_8516 ERR2915254_11656 ERR2915254_14234 ERR2915254_17544 ERR2915254_18700 ERR2915254_23555 ERR2915254_26610 ERR2915254_27354 ERR2915254_30193 ERR2915254_36373 ERR2915254_37349 ERR2915254_37931 ERR2915254_40799 ERR2915254_43862 ERR2915254_44067 ERR2915254_44977 ERR2915254_45442 ERR2915254_46273 ERR2915254_46833 ERR2915254_47023 ERR2915210_47689 ERR2915215_36039 ERR2915216_19389 ERR2915223_17247 ERR2915223_18415 ERR2915223_23456 ERR2915225_19247 ERR2915226_5330 ERR2915226_5570 ERR2915226_8119 ERR2915226_9274 ERR2915226_15892 ERR2915226_22368 ERR2915226_24691 ERR2915226_26461 ERR2915226_40015 ERR2915226_41314 ERR2915226_43136 ERR2915229_15131 ERR2915229_42664 ERR2915231_10548 ERR2915232_23503 ERR2915233_14889 ERR2915234_15141 ERR2915234_22745 ERR2915234_30952 ERR2915234_32712 ERR2915234_34967 ERR2915234_47421 ERR2915234_48705 ERR2915237_50399 ERR2915242_74 ERR2915242_257 ERR2915242_758 ERR2915242_1450 ERR2915242_2891 ERR2915242_2999 ERR2915242_3278 ERR2915242_3395 ERR2915242_4230 ERR2915242_4262 ERR2915242_4590 ERR2915242_4715 ERR2915242_5082 ERR2915242_5253 ERR2915242_6181 ERR2915242_6859 ERR2915242_7055 ERR2915242_7114 ERR2915242_7178 ERR2915242_7186 ERR2915242_7401 ERR2915242_7458 ERR2915242_7662 ERR2915242_7671 ERR2915242_8024 ERR2915242_8939 ERR2915242_9217 ERR2915242_10035 ERR2915242_10319 ERR2915242_10335 ERR2915242_10730 ERR2915242_11722 ERR2915242_11968 ERR2915242_13920 ERR2915242_14480 ERR2915242_14942 ERR2915242_14974 ERR2915242_15398 ERR2915242_15512 ERR2915242_15538 ERR2915242_15604 ERR2915242_15799 ERR2915242_15816 ERR2915242_16974 ERR2915242_17073 ERR2915242_17133 ERR2915242_17859 ERR2915242_18003 ERR2915242_18594 ERR2915242_18656 ERR2915242_19030 ERR2915242_19056 ERR2915242_19476 ERR2915242_19768 ERR2915242_20390 ERR2915242_20760 ERR2915242_21030 ERR2915242_21068 ERR2915242_21098 ERR2915242_21298 ERR2915242_21563 ERR2915242_21956 ERR2915242_22423 ERR2915242_22904 ERR2915242_23097 ERR2915242_23114 ERR2915242_23334 ERR2915242_23351 ERR2915242_23567 ERR2915242_23649 ERR2915242_23924 ERR2915242_24175 ERR2915242_24338 ERR2915242_24386 ERR2915242_25183 ERR2915242_26475 ERR2915242_27210 ERR2915242_27371 ERR2915242_27624 ERR2915242_28071 ERR2915242_28255 ERR2915242_28737 ERR2915242_28822 ERR2915242_28989 ERR2915242_29101 ERR2915242_29148 ERR2915242_29725 ERR2915242_29956 ERR2915242_30149 ERR2915242_30255 ERR2915242_30294 ERR2915242_30465 ERR2915242_30590 ERR2915242_30617 ERR2915242_30643 ERR2915242_30944 ERR2915242_31362 ERR2915242_31660 ERR2915242_31935 ERR2915242_32440 ERR2915242_32801 ERR2915242_32883 ERR2915242_33162 ERR2915242_33221 ERR2915242_33449 ERR2915242_33498 ERR2915242_33543 ERR2915242_34108 ERR2915242_34128 ERR2915242_34432 ERR2915242_34547 ERR2915242_34980 ERR2915242_35063 ERR2915242_35201 ERR2915242_35417 ERR2915242_35597 ERR2915242_35761 ERR2915242_35916 ERR2915242_36215 ERR2915242_37659 ERR2915242_38532 ERR2915242_40057 ERR2915242_40085 ERR2915242_40535 ERR2915242_40752 ERR2915242_40961 ERR2915242_41029 ERR2915242_41943 ERR2915242_42125 ERR2915242_42390 ERR2915242_42838 ERR2915242_43764 ERR2915242_43900 ERR2915242_44205 ERR2915242_44210 ERR2915242_44399 ERR2915242_44756 ERR2915242_44915 ERR2915242_45004 ERR2915242_45242 ERR2915242_45472 ERR2915242_45862 ERR2915242_46100 ERR2915242_46888 ERR2915242_46907 ERR2915242_46959 ERR2915242_47148 ERR2915242_47248 ERR2915242_47991 ERR2915242_48384 ERR2915242_48425 ERR2915242_48431 ERR2915242_48568 ERR2915242_48770 ERR2915242_49410 ERR2915242_49525 ERR2915242_49655 ERR2915243_554 ERR2915243_3706 ERR2915243_5451 ERR2915243_5775 ERR2915243_7857 ERR2915243_8288 ERR2915243_8316 ERR2915243_11562 ERR2915243_12206 ERR2915243_14483 ERR2915243_14578 ERR2915243_16842 ERR2915243_17724 ERR2915243_18384 ERR2915243_18995 ERR2915243_19372 ERR2915243_19941 ERR2915243_20119 ERR2915243_21253 ERR2915243_21644 ERR2915243_24139 ERR2915243_24952 ERR2915243_25700 ERR2915243_26467 ERR2915243_26875 ERR2915243_26935 ERR2915243_27856 ERR2915243_29433 ERR2915243_30431 ERR2915243_33297 ERR2915243_33452 ERR2915243_38259 ERR2915243_40227 ERR2915243_42235 ERR2915243_42664 ERR2915243_44015 ERR2915243_46150 ERR2915243_46165 ERR2915243_47271 ERR2915244_15604 ERR2915244_26700 ERR2915246_18063 ERR2915208_20830 ERR2915213_42768 ERR2915215_8018 ERR2915215_32390 ERR2915215_38372 ERR2915220_10520 ERR2915220_15069 ERR2915221_6566 ERR2915226_10865 ERR2915230_15341 ERR2915230_15775 ERR2915230_40026 ERR2915232_22753 ERR2915232_49412 ERR2915242_3924 ERR2915242_5562 ERR2915242_9909 ERR2915242_10440 ERR2915242_12131 ERR2915242_12904 ERR2915242_13257 ERR2915242_13524 ERR2915242_16301 ERR2915242_16534 ERR2915242_20097 ERR2915242_27749 ERR2915242_28404 ERR2915242_32473 ERR2915242_33415 ERR2915242_39177 ERR2915242_40095 ERR2915242_42111 ERR2915242_44841 ERR2915242_44903 ERR2915242_46031 ERR2915242_46485 ERR2915242_47162 ERR2915242_47767 ERR2915243_27508 ERR2915243_32571 ERR2915243_39861 ERR2915244_7694 ERR2915246_3940 ERR2915246_4163 ERR2915246_5874 ERR2915246_8608 ERR2915246_10431 ERR2915246_11387 ERR2915246_22967 ERR2915246_33981 ERR2915246_35033 ERR2915246_38511 ERR2915246_41948 ERR2915246_42380 ERR2915246_47639 ERR2915246_48058 ERR2915250_69 ERR2915250_367 ERR2915250_999 ERR2915250_1282 ERR2915250_3267 ERR2915250_4605 ERR2915250_7197 ERR2915250_8280 ERR2915250_8659 ERR2915250_8790 ERR2915250_9695 ERR2915250_12530 ERR2915250_13090 ERR2915250_13242 ERR2915250_13575 ERR2915250_15870 ERR2915250_15880 ERR2915250_15977 ERR2915250_16249 ERR2915250_18227 ERR2915250_18266 ERR2915250_20224 ERR2915250_21880 ERR2915250_22555 ERR2915250_23076 ERR2915250_24810 ERR2915250_27458 ERR2915250_28202 ERR2915250_28983 ERR2915250_29808 ERR2915250_32457 ERR2915250_34293 ERR2915250_34424 ERR2915250_35359 ERR2915250_36837 ERR2915250_39820 ERR2915250_39954 ERR2915250_40336 ERR2915250_41410 ERR2915250_42796 ERR2915250_43153 ERR2915250_45226 ERR2915250_45480 ERR2915250_46400 ERR2915250_47883 ERR2915250_49212 ERR2915251_16282 ERR2915251_29227 ERR2915251_37765 ERR2915251_38239 ERR2915251_38533 ERR2915251_39818 ERR2915252_10963 ERR2915252_11408 ERR2915252_48422 ERR2915252_48570 ERR2915254_15112 ERR2915213_6007 ERR2915213_12441 ERR2915213_12556 ERR2915213_16233 ERR2915213_26484 ERR2915213_26639 ERR2915213_37077 ERR2915214_8501 ERR2915214_39689 ERR2915215_2065 ERR2915215_7748 ERR2915215_9688 ERR2915215_13356 ERR2915215_15654 ERR2915215_19030 ERR2915215_28802 ERR2915215_30375 ERR2915215_33303 ERR2915215_33970 ERR2915215_36307 ERR2915215_38159 ERR2915215_40248 ERR2915215_40783 ERR2915215_42873 ERR2915216_212 ERR2915216_2286 ERR2915216_4373 ERR2915216_10639 ERR2915216_11761 ERR2915216_13146 ERR2915216_18175 ERR2915216_18492 ERR2915216_20164 ERR2915216_22018 ERR2915216_24072 ERR2915216_24210 ERR2915216_25232 ERR2915216_28452 ERR2915216_31118 ERR2915216_31750 ERR2915216_41967 ERR2915216_44291 ERR2915216_44455 ERR2915216_45753 ERR2915216_48684 ERR2915216_50114 ERR2915217_1253 ERR2915217_2075 ERR2915217_6665 ERR2915217_10879 ERR2915217_14105 ERR2915217_17423 ERR2915217_23319 ERR2915217_24853 ERR2915217_27085 ERR2915217_27191 ERR2915217_35473 ERR2915217_37752 ERR2915217_38205 ERR2915217_42142 ERR2915218_23753 ERR2915218_32672 ERR2915218_34091 ERR2915218_45267 ERR2915218_47045 ERR2915218_48564 ERR2915221_31764 ERR2915223_6268 ERR2915223_7817 ERR2915223_21507 ERR2915223_22996 ERR2915223_24521 ERR2915223_30377 ERR2915223_31435 ERR2915223_33822 ERR2915223_37560 ERR2915223_42315 ERR2915223_43975 ERR2915223_47349 ERR2915224_11542 ERR2915224_15588 ERR2915224_17069 ERR2915224_42504 ERR2915224_44702 ERR2915225_15328 ERR2915226_1730 ERR2915226_2373 ERR2915226_3032 ERR2915226_6970 ERR2915226_9559 ERR2915226_12281 ERR2915226_30788 ERR2915226_46430 ERR2915226_47885 ERR2915227_3740 ERR2915227_9267 ERR2915227_28566 ERR2915227_30099 ERR2915227_38162 ERR2915228_11740 ERR2915228_16774 ERR2915228_21969 ERR2915228_24368 ERR2915228_28874 ERR2915229_14871 ERR2915229_16466 ERR2915229_18582 ERR2915232_30271 ERR2915233_16452 ERR2915243_12423 ERR2915207_2383 ERR2915207_4727 ERR2915207_7041 ERR2915207_13688 ERR2915207_17340 ERR2915207_21952 ERR2915207_22788 ERR2915208_8074 ERR2915208_11365 ERR2915208_14160 ERR2915208_17045 ERR2915208_22899 ERR2915208_25293 ERR2915208_30205 ERR2915208_39790 ERR2915210_14991 ERR2915212_12401 ERR2915212_31948 ERR2915214_19687 ERR2915214_25074 ERR2915214_41409 ERR2915216_37436 ERR2915216_41526 ERR2915216_49615 ERR2915219_22368 ERR2915219_41889 ERR2915222_116 ERR2915225_46542 ERR2915226_5664 ERR2915226_23971 ERR2915227_36518 ERR2915228_48167 ERR2915229_36281 ERR2915230_1586 ERR2915230_9162 ERR2915230_14464 ERR2915230_27384 ERR2915231_3080 ERR2915231_14214 ERR2915231_26403 ERR2915231_27692 ERR2915231_42367 ERR2915231_42541 ERR2915232_2743 ERR2915232_40480 ERR2915232_49374 ERR2915233_18493 ERR2915233_28203 ERR2915233_29180 ERR2915233_39535 ERR2915233_41545 ERR2915233_41975 ERR2915242_3700 ERR2915242_10282 ERR2915242_25226 ERR2915242_27858 ERR2915242_44216 ERR2915243_1129 ERR2915243_12442 ERR2915243_15938 ERR2915243_16029 ERR2915243_22692 ERR2915243_23179 ERR2915243_29242 ERR2915243_32856 ERR2915243_39442 ERR2915244_11345 ERR2915244_18992 ERR2915246_1046 ERR2915246_4024 ERR2915246_7909 ERR2915246_8620 ERR2915246_9756 ERR2915246_15859 ERR2915246_18411 ERR2915246_19567 ERR2915246_20644 ERR2915246_22615 ERR2915246_23367 ERR2915246_25077 ERR2915246_30180 ERR2915246_34487 ERR2915246_35984 ERR2915250_12543 ERR2915250_14666 ERR2915250_30988 ERR2915250_37467 ERR2915250_40185 ERR2915250_45364 ERR2915250_46056 ERR2915250_47631 ERR2915252_17412 ERR2915254_2810 ERR2915254_13283 ERR2915214_24097 ERR2915215_13965 ERR2915215_20964 ERR2915217_5165 ERR2915220_43661 ERR2915222_34749 ERR2915224_28160 ERR2915229_3749 ERR2915230_39977 ERR2915230_40668 ERR2915230_42736 ERR2915230_46322 ERR2915231_17961 ERR2915231_28957 ERR2915231_49152 ERR2915232_122 ERR2915233_7269 ERR2915233_43034 ERR2915242_1000 ERR2915242_3429 ERR2915242_5861 ERR2915242_7751 ERR2915242_11950 ERR2915242_12957 ERR2915242_13175 ERR2915242_15172 ERR2915242_16151 ERR2915242_17951 ERR2915242_18953 ERR2915242_20469 ERR2915242_20773 ERR2915242_20796 ERR2915242_24875 ERR2915242_25274 ERR2915242_25435 ERR2915242_27870 ERR2915242_29701 ERR2915242_30415 ERR2915242_31513 ERR2915242_33328 ERR2915242_38018 ERR2915242_39329 ERR2915242_46138 ERR2915243_3389 ERR2915243_17289 ERR2915243_18117 ERR2915243_22193 ERR2915243_22566 ERR2915243_24915 ERR2915243_36909 ERR2915244_14708 ERR2915246_142 ERR2915246_4636 ERR2915246_5398 ERR2915246_5580 ERR2915246_14604 ERR2915246_26417 ERR2915246_36883 ERR2915246_38967 ERR2915246_39325 ERR2915246_41757 ERR2915246_46266 ERR2915249_32467 ERR2915250_6786 ERR2915250_12960 ERR2915250_22567 ERR2915250_24414 ERR2915250_25773 ERR2915250_25826 ERR2915250_33432 ERR2915250_37252 ERR2915251_10585 ERR2915251_16866 ERR2915251_31695 ERR2915251_50423 ERR2915252_3813 ERR2915252_6023 ERR2915252_18580 ERR2915252_19217 ERR2915252_23314 ERR2915252_26354 ERR2915252_27807 ERR2915252_30828 ERR2915252_31333 ERR2915252_41662 ERR2915252_41692 ERR2915252_43945 ERR2915252_45738 ERR2915254_12359 ERR2915254_16054 ERR2915254_19149 ERR2915208_31574 ERR2915224_17316 ERR2915230_36754 ERR2915230_37473 ERR2915230_38487 ERR2915230_44604 ERR2915231_15584 ERR2915231_32985 ERR2915232_24263 ERR2915232_41322 ERR2915232_44867 ERR2915232_46668 ERR2915233_28256 ERR2915233_41629 ERR2915233_47752 ERR2915242_71 ERR2915242_1875 ERR2915242_6839 ERR2915242_7212 ERR2915242_12421 ERR2915242_13425 ERR2915242_13702 ERR2915242_13915 ERR2915242_16115 ERR2915242_18696 ERR2915242_19478 ERR2915242_25653 ERR2915242_34567 ERR2915242_37753 ERR2915242_39106 ERR2915242_41579 ERR2915242_41583 ERR2915242_47590 ERR2915243_6389 ERR2915243_16250 ERR2915243_17372 ERR2915243_23936 ERR2915243_27674 ERR2915243_42317 ERR2915243_43017 ERR2915246_1878 ERR2915246_6495 ERR2915246_11474 ERR2915246_14262 ERR2915246_18682 ERR2915246_30781 ERR2915246_31917 ERR2915246_32699 ERR2915246_33673 ERR2915246_43039 ERR2915246_45413 ERR2915246_47785 ERR2915246_48504 ERR2915250_7863 ERR2915250_11358 ERR2915250_19671 ERR2915250_21052 ERR2915250_21581 ERR2915250_44050 ERR2915250_48475 ERR2915251_4000 ERR2915251_6981 ERR2915251_15307 ERR2915251_21349 ERR2915251_25918 ERR2915251_29308 ERR2915251_30989 ERR2915252_16417 ERR2915252_21617 ERR2915252_25241 ERR2915252_28125 ERR2915252_35334 ERR2915252_48872 ERR2915254_45619 ERR2915254_48459 ERR2915221_40607 ERR2915221_50842 ERR2915224_11692 ERR2915230_2968 ERR2915230_38405 ERR2915230_38972 ERR2915230_45742 ERR2915230_47894 ERR2915232_8980 ERR2915232_15152 ERR2915232_39472 ERR2915233_919 ERR2915233_34568 ERR2915233_36503 ERR2915239_48013 ERR2915242_2346 ERR2915242_2534 ERR2915242_3133 ERR2915242_3195 ERR2915242_3316 ERR2915242_5834 ERR2915242_9685 ERR2915242_11626 ERR2915242_11908 ERR2915242_12052 ERR2915242_15772 ERR2915242_15891 ERR2915242_17150 ERR2915242_17925 ERR2915242_20207 ERR2915242_22130 ERR2915242_22818 ERR2915242_23220 ERR2915242_24764 ERR2915242_28250 ERR2915242_28600 ERR2915242_28922 ERR2915242_31252 ERR2915242_31562 ERR2915242_33192 ERR2915242_33709 ERR2915242_34315 ERR2915242_34512 ERR2915242_35827 ERR2915242_36922 ERR2915242_40033 ERR2915242_41047 ERR2915242_46644 ERR2915242_46867 ERR2915242_47491 ERR2915242_48090 ERR2915243_16238 ERR2915243_16299 ERR2915243_27841 ERR2915243_29464 ERR2915244_2088 ERR2915244_3182 ERR2915244_23009 ERR2915244_31738 ERR2915244_36579 ERR2915246_3536 ERR2915246_8071 ERR2915246_35622 ERR2915246_36504 ERR2915250_43556 ERR2915251_23807 ERR2915251_34911 ERR2915252_14214 ERR2915252_25811 ERR2915252_29601 ERR2915252_29642 ERR2915254_38214 ERR2915216_47278 ERR2915217_22262 ERR2915217_44677 ERR2915218_13745 ERR2915219_21228 ERR2915230_7257 ERR2915230_22277 ERR2915231_30798 ERR2915231_49909 ERR2915232_476 ERR2915232_9544 ERR2915232_33726 ERR2915232_39506 ERR2915233_21259 ERR2915233_30757 ERR2915242_362 ERR2915242_3602 ERR2915242_5974 ERR2915242_7982 ERR2915242_47598 ERR2915243_27959 ERR2915243_33109 ERR2915244_35227 ERR2915244_36147 ERR2915244_49046 ERR2915246_4458 ERR2915246_11478 ERR2915246_13252 ERR2915246_14937 ERR2915246_26165 ERR2915246_28305 ERR2915246_37988 ERR2915246_39166 ERR2915246_41298 ERR2915246_41730 ERR2915246_41756 ERR2915250_9415 ERR2915250_16243 ERR2915250_18527 ERR2915250_20761 ERR2915250_24663 ERR2915250_25193 ERR2915250_30133 ERR2915250_36088 ERR2915250_36361 ERR2915251_12369 ERR2915251_29099 ERR2915252_10183 ERR2915252_15814 ERR2915252_16860 ERR2915252_34946 ERR2915252_47510 ERR2915254_2330 ERR2915254_13751 ERR2915254_21524 ERR2915254_37920 ERR2915207_8073 ERR2915207_12939 ERR2915207_16120 ERR2915207_16856 ERR2915207_33512 ERR2915207_37616 ERR2915210_13068 ERR2915214_31706 ERR2915214_39678 ERR2915215_6498 ERR2915215_49925 ERR2915216_5669 ERR2915217_1308 ERR2915217_29615 ERR2915219_34107 ERR2915226_24366 ERR2915232_19112 ERR2915233_42855 ERR2915242_963 ERR2915242_2749 ERR2915242_20165 ERR2915243_13063 ERR2915243_43958 ERR2915246_8585 ERR2915246_9582 ERR2915250_354 ERR2915250_5504 ERR2915250_8703 ERR2915250_13990 ERR2915250_48555 ERR2915251_2407 ERR2915251_12187 ERR2915251_12670 ERR2915251_50282 ERR2915252_26273 ERR2915252_30420 ERR2915252_34252 ERR2915252_40306 ERR2915252_45909 ERR2915252_47182 ERR2915254_2008 ERR2915254_24882 ERR2915254_25092 ERR2915254_30807 ERR2915254_44064 ERR2915210_26072 ERR2915215_36231 ERR2915216_7140 ERR2915217_29403 ERR2915220_19851 ERR2915230_40160 ERR2915231_37228 ERR2915232_29081 ERR2915232_36230 ERR2915232_37505 ERR2915242_33280 ERR2915242_48493 ERR2915244_1395 ERR2915244_16745 ERR2915244_22772 ERR2915244_30722 ERR2915244_32584 ERR2915246_684 ERR2915246_5406 ERR2915246_14328 ERR2915246_42357 ERR2915249_15224 ERR2915249_27089 ERR2915250_23302 ERR2915250_23837 ERR2915250_45823 ERR2915214_23159 ERR2915214_47805 ERR2915216_818 ERR2915216_1493 ERR2915217_1909 ERR2915217_4066 ERR2915217_5142 ERR2915217_17319 ERR2915217_30044 ERR2915223_7067 ERR2915224_27464 ERR2915224_47180 ERR2915224_49311 ERR2915231_20685 ERR2915254_26697 ERR2915207_28579 ERR2915207_38322 ERR2915207_47892 ERR2915232_26024 ERR2915233_39778 ERR2915242_44620 ERR2915243_13243 ERR2915244_32092 ERR2915244_40708 ERR2915244_49183 ERR2915250_2795 ERR2915250_20408 ERR2915252_16672 ERR2915226_43601 ERR2915230_42640 ERR2915232_300 ERR2915232_42926 ERR2915233_21388 ERR2915242_4120 ERR2915242_25759 ERR2915242_32301 ERR2915246_2068 ERR2915246_13235 ERR2915246_14531 ERR2915246_16878 ERR2915254_19334 ERR2915209_12558 ERR2915209_16934 ERR2915209_27505 ERR2915223_14211 ERR2915227_14829 ERR2915229_44585 ERR2915244_19920 ERR2915250_19631 ERR2915250_39037 ERR2915250_47312 ERR2915207_42216 ERR2915208_47672 ERR2915227_3385 ERR2915244_34332 ERR2915246_14971 ERR2915246_29954 ERR2915246_40071 ERR2915246_42524 ERR2915217_43860 ERR2915219_4227 ERR2915242_223 ERR2915250_41493 ERR2915251_42523 ERR2915252_43897 ERR2915254_19992 ERR2915242_37880 ERR2915242_45786 ERR2915244_14461 ERR2915244_21161 ERR2915250_45985 ERR2915251_36221 ERR2915243_30604 ERR2915243_37346 ERR2915243_39864 ERR2915243_48078 ERR2915246_13163 ERR2915250_20407 ERR2915243_5040 ERR2915243_17411 ERR2915243_20353 ERR2915243_25083 ERR2915243_26859 ERR2915243_42934 ERR2915231_41491 ERR2915232_15398 ERR2915233_44005 ERR2915250_338 ERR2915251_13052 ERR2915222_34442 ERR2915225_12490 ERR2915225_21141 ERR2915225_29672 ERR2915227_21926 ERR2915250_5491 ERR2915250_26729 ERR2915250_36959 ERR2915250_46270 ERR2915246_14846 ERR2915246_27283 ERR2915246_45184 ERR2915246_48132 ERR2915242_2482 ERR2915242_18631 ERR2915242_30060 ERR2915242_46102 ERR2915236_17276 ERR2915236_34148 ERR2915236_38921 ERR2915236_40450 ERR2915243_14920 ERR2915243_22435 ERR2915243_33765 ERR2915243_41221 ERR2915242_16818 ERR2915243_7996 ERR2915243_14812 ERR2915252_7102 ERR2915243_14180 ERR2915243_14894 ERR2915243_21096 ERR2915243_39378 ERR2915208_47973 ERR2915225_28403 ERR2915243_26034 ERR2915212_21043 ERR2915239_27918 ERR2915240_35335 ERR2915242_22024 ERR2915250_18045 ERR2915250_31035 ERR2915242_13355 ERR2915242_34784 ERR2915242_42934 ERR2915246_37020 ERR2915246_43930 ERR2915254_47060 ERR2915243_413 ERR2915243_6419 ERR2915250_24705 ERR2915252_13108 ERR2915252_26691 ERR2915254_22698 ERR2915242_43409 ERR2915242_46925 ERR2915243_44852 ERR2915242_8796 ERR2915242_17621 ERR2915243_21118 ERR2915242_15600 ERR2915242_43467 ERR2915243_10067 ERR2915233_1132 ERR2915250_6702 ERR2915233_19631 ERR2915246_46591 ERR2915243_40482 ERR2915246_41890 ERR2915246_45227 ERR2915252_36093 ERR2915243_26926 ERR2915243_39382 ERR2915243_23309 ERR2915250_39717 ERR2915243_16563 ERR2915244_16222 ERR2915243_43880 ERR2915246_21045 ERR2915242_30811 ERR2915243_27942 ERR2915242_36438 ERR2915243_11660 ERR2915242_34477 ERR2915243_46741 ERR2915243_6811 ERR2915254_6665 ERR2915243_9850 ERR2915243_39291 ERR2915242_45166 ERR2915243_10285 ERR2915243_34180 ERR2915243_47142 ERR2915242_26793 ERR2915243_37712 ERR2915242_24002 ERR2915243_1399 ERR2915243_34598 ERR2915243_37854 ERR2915242_34518 ERR2915254_42391 ERR2915254_34306 ERR2915249_14397 ERR2915250_37318 ERR2915252_26923 ERR2915249_3328 ERR2915242_34863 ERR2915226_10642 ERR2915246_32913 ERR2915250_13294 ERR2915251_7001 ERR2915243_1658 ERR2915232_29937 ERR2915244_1575 ERR2915250_29297 ERR2915236_29206 ERR2915236_21632 ERR2915252_12833 ERR2915252_30225 ERR2915244_34510 ERR2915243_48419 ERR2915250_24677 ERR2915243_22921 ERR2915242_29612 ERR2915244_45301 ERR2915243_12877 ERR2915243_37195 ERR2915243_46894 ERR2915243_41120 ERR2915242_35985 ERR2915242_41134 ERR2915242_37281 ERR2915250_31467 ERR2915242_45869 ERR2915244_43972 ERR2915243_3776 ERR2915250_8947 ERR2915252_18863 ERR2915242_32671 ERR2915243_44128 ERR2915243_22576 ERR2915243_29710 ERR2915243_38694 ERR2915242_43432 ERR2915243_46623 ERR2915243_45358 ERR2915252_42549 ERR2915243_25219 ERR2915252_34033 ERR2915243_3652 ERR2915243_23202 ERR2915252_38873 ERR2915243_43250 ERR2915250_37980 ERR2915251_38775 ERR2915251_38633 ERR2915243_37789 ERR2915244_642 ERR2915243_39594 ERR2915243_38134 ERR2915243_20636 ERR2915243_26816 ERR2915243_12973 ERR2915246_23231 ERR2915250_49612 ERR2915252_4272 ERR2915254_16706 ERR2915243_49377 ERR2915243_8947 ERR2915243_30835 ERR2915236_36029
ERR2915227_38706 ERR2915228_36665 ERR2915216_3957 ERR2915226_25070 ERR2915227_17297 ERR2915227_37391 ERR2915240_47831 ERR2915241_11432 ERR2915242_1677 ERR2915250_14483 ERR2915207_459 ERR2915224_35706 ERR2915208_7270 ERR2915211_15450 ERR2915211_37929 ERR2915212_16419 ERR2915212_39415 ERR2915212_8989 ERR2915213_12837 ERR2915214_2999 ERR2915218_41423 ERR2915222_7283 ERR2915226_41689 ERR2915227_14654 ERR2915227_15223 ERR2915227_2817 ERR2915228_491 ERR2915229_22041 ERR2915229_4859 ERR2915238_19911 ERR2915238_3719 ERR2915239_25723 ERR2915239_47202 ERR2915240_27925 ERR2915240_32585 ERR2915240_3319 ERR2915240_38595 ERR2915240_493 ERR2915240_7908 ERR2915241_34317 ERR2915241_43732 ERR2915242_43062 ERR2915243_45870 ERR2915246_33686 ERR2915250_28640 ERR2915250_48371 ERR2915254_13387 ERR2915207_41813 ERR2915210_28409 ERR2915210_43105 ERR2915210_47703 ERR2915211_7068 ERR2915211_21424 ERR2915211_33006 ERR2915212_21343 ERR2915212_22230 ERR2915212_26087 ERR2915212_34736 ERR2915215_37663 ERR2915216_10622 ERR2915216_14205 ERR2915217_9054 ERR2915220_15595 ERR2915226_42541 ERR2915227_3195 ERR2915227_26999 ERR2915227_31419 ERR2915227_38779 ERR2915227_39046 ERR2915227_41516 ERR2915227_46880 ERR2915228_8930 ERR2915228_16023 ERR2915228_28472 ERR2915228_30280 ERR2915228_32131 ERR2915228_32401 ERR2915228_43932 ERR2915229_8615 ERR2915229_17063 ERR2915229_41756 ERR2915229_44881 ERR2915230_7758 ERR2915231_40843 ERR2915232_5738 ERR2915238_18068 ERR2915238_34523 ERR2915238_43340 ERR2915239_30740 ERR2915239_43256 ERR2915240_5443 ERR2915240_29280 ERR2915240_45570 ERR2915240_46461 ERR2915241_13589 ERR2915241_21544 ERR2915241_25137 ERR2915241_25777 ERR2915242_7941 ERR2915242_18187 ERR2915243_13234 ERR2915244_5423 ERR2915244_23106 ERR2915244_32786 ERR2915244_36749 ERR2915249_45543 ERR2915250_1172 ERR2915252_45959 ERR2915239_32090 ERR2915240_42856 ERR2915211_27043 ERR2915227_12218 ERR2915211_38086 ERR2915227_9345 ERR2915208_36229 ERR2915207_38365 ERR2915211_33273 ERR2915208_47922 ERR2915209_20717 ERR2915212_7525 ERR2915216_35301 ERR2915218_23105 ERR2915227_31681 ERR2915228_17270 ERR2915229_18515 ERR2915233_16108 ERR2915233_20244 ERR2915234_36097 ERR2915238_19328 ERR2915239_1502 ERR2915240_39834 ERR2915254_20571 ERR2915254_49113 ERR2915211_67 ERR2915211_813 ERR2915211_16822 ERR2915211_36807 ERR2915212_40668 ERR2915225_9939 ERR2915227_11304 ERR2915227_14304 ERR2915227_34379 ERR2915238_15389 ERR2915238_17895 ERR2915240_8578 ERR2915241_36776 ERR2915242_31072 ERR2915242_32105 ERR2915254_36163 ERR2915254_41664 ERR2915208_8685 ERR2915208_8767 ERR2915208_47016 ERR2915226_7929 ERR2915233_1814 ERR2915233_32210 ERR2915233_36063 ERR2915233_40658 ERR2915244_25093 ERR2915246_11459 ERR2915219_44866 ERR2915228_44823 ERR2915238_6928 ERR2915210_8522 ERR2915211_23531 ERR2915238_21499 ERR2915239_43057 ERR2915227_23033 ERR2915215_40682 ERR2915216_3913 ERR2915217_12956 ERR2915217_33922 ERR2915220_9448 ERR2915226_28588 ERR2915227_46893 ERR2915227_47334 ERR2915228_38245 ERR2915228_40960 ERR2915229_34074 ERR2915229_35996 ERR2915229_9285 ERR2915234_39886 ERR2915238_49133 ERR2915239_45225 ERR2915240_14220 ERR2915240_14842 ERR2915240_15904 ERR2915240_19313 ERR2915240_45120 ERR2915243_42283 ERR2915243_45240 ERR2915244_15719 ERR2915244_26891 ERR2915246_19983 ERR2915246_20435 ERR2915246_34021 ERR2915254_43183 ERR2915227_47398 ERR2915211_26698 ERR2915211_8572 ERR2915216_41236 ERR2915228_48298 ERR2915232_42967 ERR2915237_4057 ERR2915240_39163 ERR2915241_25334 ERR2915244_39661 ERR2915228_22387 ERR2915209_35711 ERR2915209_43409 ERR2915211_37460 ERR2915228_30155 ERR2915243_5723 ERR2915209_48662 ERR2915210_47142 ERR2915252_4515 ERR2915207_10736 ERR2915207_15264 ERR2915210_18377 ERR2915210_27981 ERR2915210_28010 ERR2915210_3851 ERR2915210_44432 ERR2915211_12148 ERR2915211_13766 ERR2915211_31726 ERR2915211_34665 ERR2915211_633 ERR2915211_7271 ERR2915212_20984 ERR2915212_32540 ERR2915212_34442 ERR2915212_34455 ERR2915212_35066 ERR2915213_28375 ERR2915215_35986 ERR2915217_35480 ERR2915218_12094 ERR2915221_9246 ERR2915225_15277 ERR2915225_1789 ERR2915225_25788 ERR2915227_2958 ERR2915227_31312 ERR2915228_11327 ERR2915228_13741 ERR2915228_212 ERR2915228_37759 ERR2915229_27961 ERR2915229_36901 ERR2915231_19043 ERR2915231_9102 ERR2915232_24553 ERR2915238_28460 ERR2915239_46511 ERR2915239_5243 ERR2915240_31984 ERR2915240_47100 ERR2915242_47189 ERR2915244_1323 ERR2915244_43213 ERR2915244_47576 ERR2915252_20774 ERR2915254_20474 ERR2915212_18318 ERR2915230_28707 ERR2915230_39246 ERR2915232_24159 ERR2915238_46112 ERR2915240_32104 ERR2915241_45557 ERR2915242_29808 ERR2915242_37748 ERR2915242_48588 ERR2915250_17324 ERR2915252_5566 ERR2915252_33624 ERR2915211_27648 ERR2915216_18653 ERR2915216_19753 ERR2915228_7797 ERR2915228_48010 ERR2915231_12945 ERR2915239_22893 ERR2915240_48184 ERR2915243_42900 ERR2915246_16286 ERR2915252_12341 ERR2915211_42243 ERR2915238_16823 ERR2915232_17201 ERR2915241_26554 ERR2915243_27583 ERR2915243_27724 ERR2915244_2290 ERR2915238_21 ERR2915254_39183 ERR2915228_34809 ERR2915209_40447 ERR2915227_2996 ERR2915238_13094 ERR2915208_33607 ERR2915209_30652 ERR2915207_17490 ERR2915211_8442 ERR2915209_42276 ERR2915216_24533 ERR2915209_37130 ERR2915212_48832 ERR2915209_4195 ERR2915210_1262 ERR2915210_12905 ERR2915210_13227 ERR2915210_14917 ERR2915210_2119 ERR2915210_22783 ERR2915210_34351 ERR2915210_36274 ERR2915211_1313 ERR2915211_15008 ERR2915211_1628 ERR2915211_26587 ERR2915211_3646 ERR2915212_30649 ERR2915212_43677 ERR2915212_47922 ERR2915212_5971 ERR2915215_2937 ERR2915215_5236 ERR2915216_14761 ERR2915216_20491 ERR2915216_22477 ERR2915216_2349 ERR2915221_18118 ERR2915221_25408 ERR2915221_27252 ERR2915221_3870 ERR2915223_36125 ERR2915225_45665 ERR2915225_7330 ERR2915226_21245 ERR2915227_11611 ERR2915227_16138 ERR2915227_25622 ERR2915227_28263 ERR2915227_30149 ERR2915227_30256 ERR2915227_37513 ERR2915227_37811 ERR2915227_47485 ERR2915227_5444 ERR2915228_18543 ERR2915228_32306 ERR2915228_32830 ERR2915228_34994 ERR2915228_42903 ERR2915228_45428 ERR2915229_27263 ERR2915229_42944 ERR2915232_10135 ERR2915238_12743 ERR2915238_12902 ERR2915238_16079 ERR2915238_34703 ERR2915238_5705 ERR2915239_22116 ERR2915240_12196 ERR2915240_15806 ERR2915240_26445 ERR2915240_43271 ERR2915242_41760 ERR2915244_13651 ERR2915244_27573 ERR2915254_45414 ERR2915209_12315 ERR2915209_12578 ERR2915209_25393 ERR2915209_29004 ERR2915209_32240 ERR2915209_42061 ERR2915210_268 ERR2915210_4547 ERR2915210_32605 ERR2915210_38612 ERR2915211_12432 ERR2915211_19252 ERR2915211_21624 ERR2915211_34594 ERR2915211_36397 ERR2915211_39173 ERR2915211_48895 ERR2915212_10210 ERR2915212_13189 ERR2915212_16883 ERR2915212_19704 ERR2915212_31446 ERR2915214_5564 ERR2915214_14516 ERR2915216_4644 ERR2915216_13043 ERR2915216_14836 ERR2915216_23039 ERR2915216_39694 ERR2915216_40695 ERR2915216_47397 ERR2915219_15257 ERR2915219_26423 ERR2915219_46706 ERR2915220_18315 ERR2915220_27076 ERR2915221_10530 ERR2915221_34116 ERR2915225_9633 ERR2915225_45484 ERR2915226_6682 ERR2915226_11892 ERR2915226_18160 ERR2915226_37950 ERR2915227_1588 ERR2915227_4329 ERR2915227_5402 ERR2915227_6468 ERR2915227_11544 ERR2915227_13746 ERR2915227_15190 ERR2915227_20381 ERR2915227_20736 ERR2915227_21915 ERR2915227_26941 ERR2915227_32998 ERR2915227_37843 ERR2915227_48365 ERR2915228_668 ERR2915228_10023 ERR2915228_15021 ERR2915228_16280 ERR2915228_22683 ERR2915228_24060 ERR2915228_33159 ERR2915228_43671 ERR2915228_44495 ERR2915228_47837 ERR2915229_6135 ERR2915229_23534 ERR2915229_39464 ERR2915229_44516 ERR2915233_15085 ERR2915234_47509 ERR2915237_42387 ERR2915238_9337 ERR2915238_13835 ERR2915238_14441 ERR2915238_15447 ERR2915238_17062 ERR2915238_20217 ERR2915238_24167 ERR2915238_39515 ERR2915238_41027 ERR2915238_41786 ERR2915239_1923 ERR2915239_47530 ERR2915240_4629 ERR2915240_6944 ERR2915240_27055 ERR2915240_31200 ERR2915240_31737 ERR2915240_43628 ERR2915240_44725 ERR2915240_47714 ERR2915241_2901 ERR2915241_12574 ERR2915241_17672 ERR2915241_21460 ERR2915241_21923 ERR2915241_29768 ERR2915241_32545 ERR2915241_41892 ERR2915242_18618 ERR2915243_28179 ERR2915244_15736 ERR2915244_19034 ERR2915244_35330 ERR2915244_38846 ERR2915246_16081 ERR2915250_46934 ERR2915251_35066 ERR2915252_3470 ERR2915252_44025 ERR2915254_11947 ERR2915254_27844 ERR2915254_39163 ERR2915209_37600 ERR2915210_3194 ERR2915210_3500 ERR2915210_15104 ERR2915210_18733 ERR2915210_24394 ERR2915210_24583 ERR2915210_25991 ERR2915210_30377 ERR2915210_34398 ERR2915210_38872 ERR2915211_19880 ERR2915211_30580 ERR2915211_38844 ERR2915211_41289 ERR2915211_44818 ERR2915212_21603 ERR2915212_43944 ERR2915215_14550 ERR2915215_21625 ERR2915216_16279 ERR2915217_15198 ERR2915218_26715 ERR2915219_13790 ERR2915219_30201 ERR2915221_1325 ERR2915221_40058 ERR2915221_43927 ERR2915223_9350 ERR2915223_45307 ERR2915224_19545 ERR2915225_8837 ERR2915225_10410 ERR2915226_5310 ERR2915227_5536 ERR2915227_5605 ERR2915227_8739 ERR2915227_11935 ERR2915227_12882 ERR2915227_13492 ERR2915227_20903 ERR2915227_24408 ERR2915227_25288 ERR2915227_27745 ERR2915227_30471 ERR2915227_39091 ERR2915227_45478 ERR2915227_47474 ERR2915228_3063 ERR2915228_16484 ERR2915228_24487 ERR2915228_32954 ERR2915228_39762 ERR2915229_239 ERR2915229_22309 ERR2915229_37264 ERR2915231_9295 ERR2915232_19311 ERR2915232_25844 ERR2915232_26706 ERR2915232_31111 ERR2915232_33464 ERR2915232_39263 ERR2915232_41531 ERR2915232_44222 ERR2915232_47127 ERR2915233_3868 ERR2915234_21278 ERR2915237_21098 ERR2915238_12356 ERR2915238_15994 ERR2915238_17196 ERR2915238_22787 ERR2915238_28023 ERR2915238_40502 ERR2915238_48509 ERR2915239_8700 ERR2915239_18701 ERR2915239_26781 ERR2915239_31675 ERR2915239_39559 ERR2915240_560 ERR2915240_1157 ERR2915240_2579 ERR2915240_7690 ERR2915240_20193 ERR2915240_32318 ERR2915240_36910 ERR2915240_37691 ERR2915240_41069 ERR2915241_7482 ERR2915241_26530 ERR2915241_41551 ERR2915243_1211 ERR2915243_19435 ERR2915243_29974 ERR2915243_32704 ERR2915244_6332 ERR2915244_12437 ERR2915244_18370 ERR2915244_39354 ERR2915246_14453 ERR2915246_18815 ERR2915246_22109 ERR2915251_48183 ERR2915251_50211 ERR2915252_13492 ERR2915254_18811 ERR2915254_21802 ERR2915254_35897 ERR2915209_5047 ERR2915210_42158 ERR2915211_12494 ERR2915211_28941 ERR2915211_40851 ERR2915212_44231 ERR2915214_36194 ERR2915215_9753 ERR2915219_34515 ERR2915220_9612 ERR2915224_16034 ERR2915225_13303 ERR2915225_19259 ERR2915225_45457 ERR2915227_11230 ERR2915227_15693 ERR2915227_17659 ERR2915227_24966 ERR2915227_29276 ERR2915227_37410 ERR2915228_3483 ERR2915228_42138 ERR2915229_36371 ERR2915233_30202 ERR2915234_48764 ERR2915237_29655 ERR2915238_3221 ERR2915238_18421 ERR2915238_26530 ERR2915239_10789 ERR2915239_21718 ERR2915239_38183 ERR2915240_29167 ERR2915240_36335 ERR2915241_32511 ERR2915241_37036 ERR2915241_41778 ERR2915242_18876 ERR2915243_5350 ERR2915244_2982 ERR2915244_12333 ERR2915244_12383 ERR2915250_12689 ERR2915250_15640 ERR2915250_18950 ERR2915250_23874 ERR2915250_26877 ERR2915250_34161 ERR2915254_44339 ERR2915224_15450 ERR2915227_7905 ERR2915227_13478 ERR2915227_26084 ERR2915227_26831 ERR2915227_42068 ERR2915228_13384 ERR2915228_17641 ERR2915229_3810 ERR2915229_41579 ERR2915230_2595 ERR2915238_1494 ERR2915238_1781 ERR2915238_41335 ERR2915240_1138 ERR2915242_3583 ERR2915242_17711 ERR2915242_29502 ERR2915242_38496 ERR2915244_9547 ERR2915244_14365 ERR2915244_24555 ERR2915244_29925 ERR2915210_874 ERR2915211_22696 ERR2915212_44098 ERR2915216_15205 ERR2915216_36838 ERR2915217_48779 ERR2915222_38802 ERR2915227_20004 ERR2915228_21199 ERR2915228_40335 ERR2915229_26944 ERR2915229_40533 ERR2915238_12597 ERR2915241_33896 ERR2915244_10170 ERR2915216_26225 ERR2915239_7237 ERR2915240_4367 ERR2915240_43149 ERR2915222_45112 ERR2915228_1466 ERR2915239_10306 ERR2915227_20882 ERR2915231_33357 ERR2915240_19123 ERR2915238_42984 ERR2915214_13095 ERR2915252_9990 ERR2915212_27515 ERR2915211_1372 ERR2915207_26395 ERR2915212_1215 ERR2915244_29846 ERR2915209_4024 ERR2915207_34094 ERR2915215_46944 ERR2915216_3823 ERR2915218_21907 ERR2915221_4578 ERR2915226_22274 ERR2915227_5763 ERR2915229_18130 ERR2915229_24099 ERR2915229_8728 ERR2915232_44919 ERR2915238_32576 ERR2915238_34946 ERR2915239_505 ERR2915239_9614 ERR2915240_31747 ERR2915240_45970 ERR2915244_2739 ERR2915244_34198 ERR2915244_37324 ERR2915244_4937 ERR2915244_5579 ERR2915208_41080 ERR2915209_42989 ERR2915211_19546 ERR2915211_21772 ERR2915211_32381 ERR2915212_45418 ERR2915223_19100 ERR2915225_9152 ERR2915227_6926 ERR2915227_13078 ERR2915227_16031 ERR2915227_22675 ERR2915227_42784 ERR2915227_47360 ERR2915228_20649 ERR2915228_24161 ERR2915228_43240 ERR2915229_23608 ERR2915238_1575 ERR2915238_3124 ERR2915238_23473 ERR2915238_40588 ERR2915238_45212 ERR2915240_7045 ERR2915240_25733 ERR2915240_32468 ERR2915241_30162 ERR2915242_36061 ERR2915243_29789 ERR2915244_11115 ERR2915244_19804 ERR2915244_36242 ERR2915244_37775 ERR2915244_38602 ERR2915252_45388 ERR2915229_13343 ERR2915229_45619 ERR2915242_16024 ERR2915242_31725 ERR2915244_43230 ERR2915244_46597 ERR2915244_47156 ERR2915227_15517 ERR2915238_30656 ERR2915239_14131 ERR2915240_4408 ERR2915244_21687 ERR2915244_26637 ERR2915244_46797 ERR2915236_36981
ERR2915222_29364 ERR2915218_38473 ERR2915213_32612 ERR2915213_43036 ERR2915223_26739 ERR2915218_21754 ERR2915221_10362 ERR2915221_35699 ERR2915221_37684 ERR2915215_14548 ERR2915221_45959 ERR2915234_27376 ERR2915234_43610 ERR2915222_30226 ERR2915221_37848 ERR2915222_30653 ERR2915237_40439 ERR2915237_45105 ERR2915214_19536 ERR2915213_10927 ERR2915213_2005 ERR2915213_30399 ERR2915213_4407 ERR2915223_33369 ERR2915223_43710 ERR2915223_6269 ERR2915214_15301 ERR2915218_3755 ERR2915218_46651 ERR2915208_24796 ERR2915220_44804 ERR2915237_13473 ERR2915220_3083 ERR2915221_17675 ERR2915221_23631 ERR2915221_26094 ERR2915221_35158 ERR2915222_30750 ERR2915221_39250 ERR2915224_9060 ERR2915225_25705 ERR2915225_5495 ERR2915231_27711 ERR2915231_32824 ERR2915222_14303 ERR2915234_16762 ERR2915234_9687 ERR2915234_23749 ERR2915234_45851 ERR2915214_18204 ERR2915234_19823 ERR2915234_26877 ERR2915234_26101 ERR2915234_28872 ERR2915243_23160 ERR2915234_5904 ERR2915234_6234 ERR2915208_2099 ERR2915225_45765 ERR2915220_48638 ERR2915234_16707 ERR2915234_46132 ERR2915234_4643 ERR2915234_6377 ERR2915234_7735 ERR2915251_2066 ERR2915207_2114 ERR2915209_14014 ERR2915233_41319 ERR2915236_26080 ERR2915207_27900 ERR2915207_41648 ERR2915207_47597 ERR2915208_10999 ERR2915208_24387 ERR2915208_35361 ERR2915208_5800 ERR2915209_25658 ERR2915209_33891 ERR2915209_40696 ERR2915209_6007 ERR2915210_44563 ERR2915212_35645 ERR2915213_10784 ERR2915213_13882 ERR2915213_8987 ERR2915214_19872 ERR2915214_39962 ERR2915214_45994 ERR2915214_48284 ERR2915215_31861 ERR2915218_49579 ERR2915219_5627 ERR2915221_34233 ERR2915222_345 ERR2915223_42289 ERR2915225_18574 ERR2915225_35180 ERR2915226_6151 ERR2915228_16844 ERR2915231_22522 ERR2915231_2568 ERR2915233_17859 ERR2915233_35816 ERR2915233_8097 ERR2915234_14147 ERR2915234_15786 ERR2915234_16048 ERR2915234_17849 ERR2915234_29943 ERR2915234_32752 ERR2915234_38566 ERR2915234_47100 ERR2915234_48110 ERR2915234_9108 ERR2915236_25206 ERR2915237_26407 ERR2915238_23904 ERR2915240_18252 ERR2915242_25414 ERR2915251_32230 ERR2915252_1603 ERR2915252_22715 ERR2915252_23891 ERR2915207_2482 ERR2915207_3129 ERR2915207_9308 ERR2915207_20837 ERR2915207_33945 ERR2915207_35993 ERR2915207_37036 ERR2915207_43466 ERR2915208_5998 ERR2915208_14208 ERR2915208_23856 ERR2915208_24247 ERR2915208_35049 ERR2915208_47372 ERR2915209_12770 ERR2915210_5457 ERR2915211_40977 ERR2915212_45755 ERR2915213_6179 ERR2915213_13509 ERR2915214_20845 ERR2915215_11248 ERR2915215_40489 ERR2915215_48589 ERR2915216_47839 ERR2915218_43895 ERR2915223_21049 ERR2915224_28813 ERR2915225_43140 ERR2915230_599 ERR2915230_8708 ERR2915230_11253 ERR2915231_12410 ERR2915231_13213 ERR2915231_20456 ERR2915232_2887 ERR2915232_17038 ERR2915232_37343 ERR2915233_14151 ERR2915233_32605 ERR2915233_36050 ERR2915240_1098 ERR2915241_25225 ERR2915241_30654 ERR2915246_38867 ERR2915250_10461 ERR2915250_12777 ERR2915251_445 ERR2915252_3449 ERR2915252_29978 ERR2915254_40299 ERR2915209_17020 ERR2915209_25291 ERR2915211_4090 ERR2915212_7169 ERR2915217_24858 ERR2915233_49956 ERR2915234_32151 ERR2915240_13751 ERR2915244_12273 ERR2915244_36608 ERR2915234_8456 ERR2915236_45374 ERR2915207_414 ERR2915221_40028 ERR2915208_46639 ERR2915208_47168 ERR2915214_10461 ERR2915214_28222 ERR2915214_9182 ERR2915215_18804 ERR2915218_10162 ERR2915218_16361 ERR2915221_9391 ERR2915222_21010 ERR2915222_26803 ERR2915222_28798 ERR2915222_28997 ERR2915230_2982 ERR2915231_32553 ERR2915231_39527 ERR2915233_14974 ERR2915233_3495 ERR2915234_18734 ERR2915234_32521 ERR2915237_24008 ERR2915243_43790 ERR2915250_16534 ERR2915250_7456 ERR2915251_22843 ERR2915254_48052 ERR2915207_33888 ERR2915207_38459 ERR2915207_38917 ERR2915207_46795 ERR2915208_18895 ERR2915209_39485 ERR2915213_25853 ERR2915214_16648 ERR2915214_30711 ERR2915215_7014 ERR2915220_4404 ERR2915221_27372 ERR2915222_1851 ERR2915222_16803 ERR2915222_18946 ERR2915222_22537 ERR2915222_24565 ERR2915222_33290 ERR2915222_34747 ERR2915222_35188 ERR2915222_40528 ERR2915222_45398 ERR2915223_46147 ERR2915224_25544 ERR2915224_35441 ERR2915226_21588 ERR2915226_43874 ERR2915229_20853 ERR2915231_4246 ERR2915231_34519 ERR2915231_35905 ERR2915232_32008 ERR2915233_11293 ERR2915233_12941 ERR2915233_32424 ERR2915234_21513 ERR2915234_31495 ERR2915237_843 ERR2915243_35494 ERR2915249_31673 ERR2915249_40906 ERR2915251_21314 ERR2915251_47816 ERR2915254_23740 ERR2915233_10640 ERR2915208_45492 ERR2915209_1793 ERR2915209_8910 ERR2915234_300 ERR2915234_17369 ERR2915234_1845 ERR2915234_32419 ERR2915207_21687 ERR2915207_32289 ERR2915207_29084 ERR2915208_13554 ERR2915208_38119 ERR2915220_21849 ERR2915220_25457 ERR2915226_13199 ERR2915231_45934 ERR2915233_18824 ERR2915233_9713 ERR2915251_31908 ERR2915224_14885 ERR2915224_18980 ERR2915229_39963 ERR2915231_7892 ERR2915231_42955 ERR2915232_21172 ERR2915232_25798 ERR2915232_32441 ERR2915232_33115 ERR2915233_45908 ERR2915242_44937 ERR2915246_12602 ERR2915246_31591 ERR2915207_43800 ERR2915209_20562 ERR2915214_24291 ERR2915215_21966 ERR2915229_32467 ERR2915244_8212 ERR2915244_35366 ERR2915251_4263 ERR2915251_29495 ERR2915251_31866 ERR2915251_43659 ERR2915231_34853 ERR2915232_40065 ERR2915251_25777 ERR2915252_17948 ERR2915208_35928 ERR2915219_44160 ERR2915234_16955 ERR2915234_17597 ERR2915234_20029 ERR2915234_41873 ERR2915222_45388 ERR2915237_35381 ERR2915213_20711 ERR2915218_37706 ERR2915213_40813 ERR2915215_3189 ERR2915223_18127 ERR2915234_17280 ERR2915215_2224 ERR2915234_26167 ERR2915234_26599 ERR2915234_42182 ERR2915215_22265 ERR2915215_48095 ERR2915223_27920 ERR2915223_3447 ERR2915223_3737 ERR2915229_46680 ERR2915236_1029 ERR2915249_50045 ERR2915251_23363 ERR2915234_3844 ERR2915221_3991 ERR2915223_8925 ERR2915231_46725 ERR2915249_32608 ERR2915209_33035 ERR2915237_43609 ERR2915239_40635 ERR2915242_44156 ERR2915249_23669 ERR2915251_13435 ERR2915218_4847 ERR2915219_13960 ERR2915221_45345 ERR2915223_16264 ERR2915223_19051 ERR2915223_38971 ERR2915223_3942 ERR2915225_37779 ERR2915227_31494 ERR2915229_41487 ERR2915233_12987 ERR2915233_26472 ERR2915233_29303 ERR2915233_49680 ERR2915237_16162 ERR2915237_686 ERR2915237_7611 ERR2915237_7643 ERR2915238_18901 ERR2915242_3928 ERR2915242_40021 ERR2915243_22201 ERR2915246_6864 ERR2915249_32868 ERR2915249_37521 ERR2915249_6450 ERR2915250_36917 ERR2915251_10029 ERR2915251_10533 ERR2915251_12168 ERR2915251_12561 ERR2915251_12929 ERR2915251_13549 ERR2915251_14820 ERR2915251_16678 ERR2915251_18870 ERR2915251_22536 ERR2915251_23144 ERR2915251_23309 ERR2915251_24392 ERR2915251_25192 ERR2915251_25497 ERR2915251_29774 ERR2915251_30757 ERR2915251_31503 ERR2915251_31946 ERR2915251_33146 ERR2915251_34489 ERR2915251_36136 ERR2915251_36642 ERR2915251_36656 ERR2915251_37191 ERR2915251_37290 ERR2915251_38668 ERR2915251_396 ERR2915251_4034 ERR2915251_42755 ERR2915251_43980 ERR2915251_44581 ERR2915251_45332 ERR2915251_45552 ERR2915251_46663 ERR2915251_47279 ERR2915251_6938 ERR2915251_9774 ERR2915224_16663 ERR2915241_24684 ERR2915243_10717 ERR2915251_18209 ERR2915209_37919 ERR2915210_3686 ERR2915224_10370 ERR2915243_45077 ERR2915209_30959 ERR2915213_9625 ERR2915209_7713 ERR2915209_3954 ERR2915211_23559 ERR2915211_32203 ERR2915209_37679 ERR2915211_14961 ERR2915211_27194 ERR2915211_28604 ERR2915211_36376 ERR2915211_47743 ERR2915211_5573 ERR2915211_7102 ERR2915228_316 ERR2915238_3563 ERR2915240_10240 ERR2915209_37034 ERR2915211_7302 ERR2915211_16926 ERR2915211_17897 ERR2915211_24964 ERR2915211_43186 ERR2915223_17766 ERR2915223_45051 ERR2915226_44964 ERR2915211_37181 ERR2915211_47451 ERR2915209_29685 ERR2915238_18638 ERR2915211_44458 ERR2915236_35641 ERR2915251_14497 ERR2915212_36798 ERR2915213_10036 ERR2915213_14552 ERR2915213_10673 ERR2915223_25348 ERR2915218_22670 ERR2915214_34083 ERR2915213_16667 ERR2915218_21152 ERR2915221_35168 ERR2915225_11524 ERR2915213_45384 ERR2915227_36664 ERR2915214_18613 ERR2915213_4594 ERR2915222_48451 ERR2915221_1981 ERR2915222_50087 ERR2915223_27907 ERR2915217_43820 ERR2915218_6342 ERR2915234_27649 ERR2915252_47370 ERR2915214_21440 ERR2915215_7242 ERR2915218_25359 ERR2915220_48732 ERR2915213_10206 ERR2915213_14788 ERR2915223_12879 ERR2915213_29348 ERR2915223_17057 ERR2915213_33860 ERR2915223_41954 ERR2915217_27771 ERR2915222_14263 ERR2915223_6907 ERR2915218_49897 ERR2915213_31851 ERR2915208_17782 ERR2915220_11345 ERR2915220_14234 ERR2915220_24602 ERR2915225_39989 ERR2915213_32145 ERR2915213_37783 ERR2915213_39328 ERR2915213_48020 ERR2915223_25591 ERR2915220_48035 ERR2915218_46687 ERR2915224_14879 ERR2915234_7368 ERR2915224_992 ERR2915213_42964 ERR2915213_43177 ERR2915215_37559 ERR2915215_44495 ERR2915220_50104 ERR2915221_23297 ERR2915234_18266 ERR2915223_17266 ERR2915223_41443 ERR2915221_9019 ERR2915224_35673 ERR2915220_30534 ERR2915221_12748 ERR2915222_30955 ERR2915221_23177 ERR2915221_29384
ERR2915227_12408 ERR2915228_6914 ERR2915227_24739 ERR2915207_39838 ERR2915210_11273 ERR2915210_21835 ERR2915227_4957 ERR2915208_49257 ERR2915209_40206 ERR2915209_45165 ERR2915211_12753 ERR2915211_1537 ERR2915211_20621 ERR2915211_21942 ERR2915211_22492 ERR2915211_24699 ERR2915211_25193 ERR2915211_31983 ERR2915211_4961 ERR2915212_14377 ERR2915214_14275 ERR2915214_43034 ERR2915216_35194 ERR2915217_18452 ERR2915218_26568 ERR2915218_34280 ERR2915219_44157 ERR2915220_9486 ERR2915225_13518 ERR2915225_20127 ERR2915226_37256 ERR2915226_48332 ERR2915227_26416 ERR2915227_40380 ERR2915227_41039 ERR2915227_43372 ERR2915227_43384 ERR2915227_45776 ERR2915227_47823 ERR2915227_48156 ERR2915227_7146 ERR2915228_1461 ERR2915228_15659 ERR2915228_18565 ERR2915228_20376 ERR2915228_24134 ERR2915228_28248 ERR2915228_40147 ERR2915228_47196 ERR2915228_9295 ERR2915229_11574 ERR2915229_12268 ERR2915229_14366 ERR2915229_15385 ERR2915229_18182 ERR2915229_22342 ERR2915229_34034 ERR2915229_40239 ERR2915231_45106 ERR2915231_914 ERR2915232_24042 ERR2915236_24289 ERR2915238_13307 ERR2915238_14114 ERR2915238_21643 ERR2915238_22743 ERR2915238_28594 ERR2915238_30980 ERR2915238_35193 ERR2915238_35230 ERR2915238_38509 ERR2915238_38518 ERR2915238_4081 ERR2915238_41323 ERR2915238_4335 ERR2915238_48224 ERR2915239_16834 ERR2915240_10941 ERR2915240_31757 ERR2915240_3362 ERR2915240_4144 ERR2915240_49173 ERR2915241_28184 ERR2915241_4709 ERR2915242_21549 ERR2915242_904 ERR2915244_22447 ERR2915244_35725 ERR2915244_9958 ERR2915207_40087 ERR2915208_15897 ERR2915208_21685 ERR2915209_1053 ERR2915209_5002 ERR2915209_9470 ERR2915209_11026 ERR2915209_18186 ERR2915209_25878 ERR2915209_28244 ERR2915210_4179 ERR2915210_35528 ERR2915210_48133 ERR2915210_49070 ERR2915211_770 ERR2915211_914 ERR2915211_5227 ERR2915211_13285 ERR2915211_15379 ERR2915211_17297 ERR2915211_23290 ERR2915211_24436 ERR2915211_29184 ERR2915211_32054 ERR2915211_32942 ERR2915211_34004 ERR2915211_40748 ERR2915211_49109 ERR2915212_18014 ERR2915212_27395 ERR2915212_30516 ERR2915212_41529 ERR2915214_14034 ERR2915216_250 ERR2915217_17608 ERR2915218_18978 ERR2915218_40569 ERR2915219_14453 ERR2915219_19066 ERR2915223_18668 ERR2915225_10572 ERR2915225_41707 ERR2915227_5113 ERR2915227_10743 ERR2915227_11751 ERR2915227_12300 ERR2915227_13196 ERR2915227_14255 ERR2915227_14650 ERR2915227_20662 ERR2915227_23732 ERR2915227_24673 ERR2915227_25155 ERR2915227_25369 ERR2915227_26378 ERR2915227_27701 ERR2915227_41602 ERR2915227_42973 ERR2915227_44914 ERR2915227_46621 ERR2915227_47129 ERR2915228_3355 ERR2915228_6425 ERR2915228_7371 ERR2915228_10356 ERR2915228_11352 ERR2915228_12042 ERR2915228_14668 ERR2915228_17700 ERR2915228_18333 ERR2915228_21248 ERR2915228_22549 ERR2915228_25485 ERR2915228_26859 ERR2915228_28735 ERR2915228_32261 ERR2915228_33890 ERR2915228_36190 ERR2915228_40519 ERR2915228_45017 ERR2915228_46192 ERR2915228_48136 ERR2915229_4700 ERR2915229_15524 ERR2915229_16408 ERR2915229_18566 ERR2915229_20057 ERR2915229_20752 ERR2915229_24792 ERR2915229_24813 ERR2915229_32056 ERR2915229_37274 ERR2915229_38396 ERR2915229_39275 ERR2915230_26878 ERR2915231_9448 ERR2915231_32970 ERR2915231_36380 ERR2915232_2297 ERR2915232_11522 ERR2915232_38518 ERR2915232_40618 ERR2915233_15638 ERR2915233_26786 ERR2915233_36194 ERR2915234_36125 ERR2915238_124 ERR2915238_1757 ERR2915238_2595 ERR2915238_3424 ERR2915238_3527 ERR2915238_3602 ERR2915238_4746 ERR2915238_8294 ERR2915238_8762 ERR2915238_11286 ERR2915238_14275 ERR2915238_16770 ERR2915238_23039 ERR2915238_24457 ERR2915238_24461 ERR2915238_32738 ERR2915238_33133 ERR2915238_35066 ERR2915238_37855 ERR2915238_38328 ERR2915238_43105 ERR2915238_48829 ERR2915239_4287 ERR2915239_5080 ERR2915239_23618 ERR2915239_29367 ERR2915239_37184 ERR2915239_38621 ERR2915240_3360 ERR2915240_6108 ERR2915240_14412 ERR2915240_18857 ERR2915240_22247 ERR2915240_24472 ERR2915240_25566 ERR2915240_35137 ERR2915240_35436 ERR2915240_38262 ERR2915240_46533 ERR2915240_48388 ERR2915240_48393 ERR2915241_5824 ERR2915241_23577 ERR2915241_30392 ERR2915241_34954 ERR2915242_9541 ERR2915242_38134 ERR2915243_37580 ERR2915243_47803 ERR2915244_984 ERR2915244_5124 ERR2915244_27019 ERR2915244_44536 ERR2915244_47789 ERR2915249_42452 ERR2915252_11948 ERR2915252_12073 ERR2915254_8614 ERR2915254_39909 ERR2915210_26138 ERR2915211_39539 ERR2915212_39484 ERR2915223_22728 ERR2915238_23497 ERR2915239_17473 ERR2915254_41662 ERR2915228_12750 ERR2915228_35367 ERR2915211_22368 ERR2915231_12552 ERR2915238_2880 ERR2915238_5504 ERR2915240_43130 ERR2915209_4055 ERR2915207_38249 ERR2915207_29251 ERR2915213_18314 ERR2915211_33360 ERR2915250_20603 ERR2915209_48598 ERR2915217_25038 ERR2915219_50177 ERR2915238_22010 ERR2915208_2660 ERR2915208_5984 ERR2915209_15356 ERR2915209_20575 ERR2915209_24136 ERR2915209_2742 ERR2915209_2777 ERR2915209_43698 ERR2915209_4464 ERR2915210_1599 ERR2915211_14658 ERR2915211_14850 ERR2915211_18634 ERR2915211_19559 ERR2915211_33563 ERR2915211_35431 ERR2915211_40277 ERR2915211_42878 ERR2915211_6744 ERR2915211_9017 ERR2915212_39601 ERR2915213_21816 ERR2915215_1615 ERR2915216_13686 ERR2915216_14143 ERR2915216_16226 ERR2915216_41017 ERR2915216_47153 ERR2915217_17197 ERR2915218_12243 ERR2915218_18096 ERR2915218_32956 ERR2915219_39029 ERR2915219_45837 ERR2915220_19457 ERR2915222_39101 ERR2915222_4954 ERR2915222_6719 ERR2915224_9021 ERR2915225_2717 ERR2915225_6849 ERR2915227_14791 ERR2915227_18295 ERR2915227_24356 ERR2915227_36172 ERR2915227_5942 ERR2915227_9616 ERR2915228_12112 ERR2915228_12619 ERR2915228_15031 ERR2915228_21976 ERR2915228_2347 ERR2915228_28239 ERR2915228_33167 ERR2915228_34118 ERR2915228_36071 ERR2915228_40336 ERR2915228_42524 ERR2915228_4300 ERR2915228_46409 ERR2915228_47341 ERR2915228_47392 ERR2915228_8022 ERR2915229_30653 ERR2915229_48288 ERR2915229_5331 ERR2915231_21629 ERR2915231_23594 ERR2915231_40517 ERR2915231_44146 ERR2915232_30776 ERR2915234_8493 ERR2915238_11394 ERR2915238_12345 ERR2915238_17927 ERR2915238_22388 ERR2915238_23077 ERR2915238_40778 ERR2915238_40962 ERR2915238_48403 ERR2915238_4899 ERR2915238_9556 ERR2915239_1480 ERR2915239_28862 ERR2915239_29990 ERR2915239_34427 ERR2915239_42170 ERR2915240_11588 ERR2915240_1162 ERR2915240_27751 ERR2915240_28304 ERR2915240_28920 ERR2915240_29991 ERR2915240_34385 ERR2915240_34814 ERR2915240_37778 ERR2915240_40917 ERR2915240_6219 ERR2915241_1999 ERR2915241_3012 ERR2915241_33929 ERR2915241_34154 ERR2915242_14245 ERR2915242_26591 ERR2915243_19906 ERR2915243_44954 ERR2915244_10806 ERR2915244_32715 ERR2915244_34942 ERR2915244_38697 ERR2915246_6337 ERR2915250_32928 ERR2915250_33353 ERR2915251_11105 ERR2915251_20502 ERR2915251_4222 ERR2915254_221 ERR2915254_27584 ERR2915254_40134 ERR2915254_40732 ERR2915254_46419 ERR2915209_4256 ERR2915209_13746 ERR2915209_20920 ERR2915209_25927 ERR2915209_42647 ERR2915209_44440 ERR2915210_4082 ERR2915210_10289 ERR2915210_44050 ERR2915211_4153 ERR2915211_4627 ERR2915211_14628 ERR2915211_14670 ERR2915211_16827 ERR2915211_20306 ERR2915211_25209 ERR2915211_25856 ERR2915211_35337 ERR2915211_38906 ERR2915211_47001 ERR2915211_48160 ERR2915212_39308 ERR2915212_44833 ERR2915213_30269 ERR2915214_30621 ERR2915215_10528 ERR2915216_17872 ERR2915216_35763 ERR2915216_43557 ERR2915216_45762 ERR2915218_43805 ERR2915219_40026 ERR2915219_46434 ERR2915219_49832 ERR2915220_16621 ERR2915224_33810 ERR2915224_34386 ERR2915224_41804 ERR2915227_247 ERR2915227_13949 ERR2915227_15510 ERR2915227_16877 ERR2915227_19451 ERR2915227_20283 ERR2915227_25293 ERR2915227_29431 ERR2915227_29628 ERR2915227_37881 ERR2915227_41519 ERR2915227_42513 ERR2915228_4914 ERR2915228_9458 ERR2915228_11873 ERR2915228_15699 ERR2915228_23835 ERR2915228_26628 ERR2915228_38487 ERR2915228_39655 ERR2915228_42353 ERR2915229_1510 ERR2915229_11892 ERR2915229_13677 ERR2915229_29293 ERR2915229_44384 ERR2915232_28576 ERR2915232_45705 ERR2915234_34117 ERR2915238_2500 ERR2915238_3082 ERR2915238_4831 ERR2915238_5409 ERR2915238_8035 ERR2915238_16403 ERR2915238_17739 ERR2915238_18096 ERR2915238_22734 ERR2915238_23771 ERR2915238_23846 ERR2915238_24826 ERR2915238_29397 ERR2915238_30532 ERR2915238_33236 ERR2915238_34034 ERR2915238_37684 ERR2915238_38808 ERR2915238_40817 ERR2915238_43063 ERR2915238_43479 ERR2915239_18017 ERR2915239_33982 ERR2915240_3259 ERR2915240_4053 ERR2915240_4666 ERR2915240_4752 ERR2915240_13644 ERR2915240_15491 ERR2915240_23257 ERR2915240_23784 ERR2915240_27758 ERR2915240_33898 ERR2915240_42219 ERR2915241_3014 ERR2915241_34915 ERR2915242_6100 ERR2915243_29699 ERR2915244_21513 ERR2915244_23257 ERR2915244_45166 ERR2915249_24734 ERR2915250_2115 ERR2915254_6224 ERR2915254_15334 ERR2915254_24897 ERR2915208_9043 ERR2915208_34463 ERR2915209_5057 ERR2915209_23380 ERR2915209_48346 ERR2915210_828 ERR2915210_42120 ERR2915211_2162 ERR2915211_4027 ERR2915211_11962 ERR2915211_19553 ERR2915211_20424 ERR2915211_21482 ERR2915211_26058 ERR2915211_34441 ERR2915211_36707 ERR2915211_37135 ERR2915211_37775 ERR2915211_42847 ERR2915211_43729 ERR2915211_47465 ERR2915212_12037 ERR2915214_11514 ERR2915215_44368 ERR2915216_2147 ERR2915216_12012 ERR2915218_9975 ERR2915220_40836 ERR2915221_6197 ERR2915222_8116 ERR2915222_32019 ERR2915225_27431 ERR2915225_31749 ERR2915225_47065 ERR2915227_13367 ERR2915227_20789 ERR2915227_21383 ERR2915227_26010 ERR2915227_28641 ERR2915227_31769 ERR2915227_34890 ERR2915227_36853 ERR2915227_42043 ERR2915227_43901 ERR2915228_5694 ERR2915228_7737 ERR2915228_12083 ERR2915228_22012 ERR2915228_23482 ERR2915228_23496 ERR2915228_26140 ERR2915228_28484 ERR2915228_30226 ERR2915228_30596 ERR2915228_30803 ERR2915228_42491 ERR2915228_48375 ERR2915229_5487 ERR2915229_21257 ERR2915229_27001 ERR2915229_38793 ERR2915232_5614 ERR2915237_12514 ERR2915237_46744 ERR2915238_2813 ERR2915238_6109 ERR2915238_9032 ERR2915238_13331 ERR2915238_18570 ERR2915238_24601 ERR2915238_30325 ERR2915238_35760 ERR2915238_36402 ERR2915238_37544 ERR2915238_39727 ERR2915238_41728 ERR2915238_42765 ERR2915238_44240 ERR2915238_44403 ERR2915238_46193 ERR2915239_9446 ERR2915239_17916 ERR2915240_1879 ERR2915240_5330 ERR2915240_11477 ERR2915240_24440 ERR2915240_26574 ERR2915240_27020 ERR2915240_27523 ERR2915240_32563 ERR2915243_5102 ERR2915243_36662 ERR2915244_995 ERR2915244_11105 ERR2915244_27418 ERR2915250_5217 ERR2915250_15617 ERR2915250_37887 ERR2915252_6566 ERR2915252_20201 ERR2915254_9493 ERR2915254_20395 ERR2915209_9415 ERR2915210_42629 ERR2915211_40793 ERR2915211_45671 ERR2915216_11443 ERR2915228_45080 ERR2915239_46360 ERR2915240_43864 ERR2915227_22823 ERR2915228_5684 ERR2915228_10723 ERR2915228_14326 ERR2915228_31599 ERR2915228_42897 ERR2915238_19917 ERR2915240_9723 ERR2915227_10923 ERR2915228_30508 ERR2915238_18348 ERR2915240_10670 ERR2915250_21751 ERR2915250_42173 ERR2915212_4357 ERR2915227_26882 ERR2915240_7239 ERR2915243_37144 ERR2915238_40003 ERR2915218_36429 ERR2915232_5701 ERR2915218_32506 ERR2915218_48754
ERR2915209_21350 ERR2915211_793 ERR2915209_24330 ERR2915211_18254 ERR2915211_8145 ERR2915227_41809 ERR2915227_48543 ERR2915228_42918 ERR2915209_39263 ERR2915238_36337 ERR2915240_11462 ERR2915250_43720 ERR2915210_15664 ERR2915211_17278 ERR2915216_45216 ERR2915251_12255 ERR2915211_2192 ERR2915213_10548 ERR2915215_49461 ERR2915217_42358 ERR2915220_3452 ERR2915222_2757 ERR2915226_2224 ERR2915231_10282 ERR2915246_28860 ERR2915218_19845 ERR2915218_9101 ERR2915215_14820 ERR2915218_9250 ERR2915223_38090 ERR2915224_48618 ERR2915224_5855 ERR2915250_19082 ERR2915213_30514 ERR2915214_13786 ERR2915214_21998 ERR2915215_17957 ERR2915218_42492 ERR2915223_30502 ERR2915214_7441 ERR2915216_19448 ERR2915218_35975 ERR2915218_5778 ERR2915215_16203 ERR2915215_28640 ERR2915215_5719 ERR2915216_17131 ERR2915223_2091 ERR2915224_16320 ERR2915227_34588 ERR2915229_46908 ERR2915233_15807 ERR2915238_2361 ERR2915244_22443 ERR2915218_32584 ERR2915223_24492 ERR2915215_19553 ERR2915221_49207 ERR2915227_29938 ERR2915225_38890 ERR2915251_32061 ERR2915227_33026 ERR2915213_37019 ERR2915217_12942 ERR2915223_49711 ERR2915224_395 ERR2915238_46049 ERR2915239_47938 ERR2915240_16405 ERR2915243_42031 ERR2915219_9352 ERR2915224_43337 ERR2915227_12009 ERR2915227_2214 ERR2915227_32994 ERR2915228_17516 ERR2915228_44066 ERR2915229_27788 ERR2915230_31360 ERR2915231_12339 ERR2915231_17778 ERR2915231_5173 ERR2915233_12400 ERR2915233_21324 ERR2915233_23898 ERR2915233_32771 ERR2915234_48694 ERR2915238_10119 ERR2915238_16702 ERR2915238_18476 ERR2915238_18584 ERR2915238_19255 ERR2915238_47497 ERR2915238_48168 ERR2915239_25064 ERR2915239_43387 ERR2915239_7145 ERR2915240_10788 ERR2915240_17583 ERR2915240_19208 ERR2915240_4822 ERR2915240_6797 ERR2915243_31286 ERR2915243_46489 ERR2915244_2563 ERR2915251_33380 ERR2915252_38948 ERR2915233_20261 ERR2915251_44115 ERR2915216_19522 ERR2915216_31421 ERR2915216_37523 ERR2915216_49820 ERR2915217_32196 ERR2915218_1709 ERR2915218_1921 ERR2915218_27201 ERR2915218_46311 ERR2915218_46968 ERR2915218_49623 ERR2915218_50328 ERR2915220_17937 ERR2915220_50197 ERR2915221_3254 ERR2915221_42646 ERR2915223_45741 ERR2915225_35364 ERR2915227_10846 ERR2915227_762 ERR2915231_40538 ERR2915238_2004 ERR2915239_6805 ERR2915241_18121 ERR2915243_30922 ERR2915246_3823 ERR2915252_30531 ERR2915218_20894 ERR2915218_355 ERR2915218_48906 ERR2915209_23557 ERR2915209_24326 ERR2915211_42691 ERR2915227_15576 ERR2915209_31493 ERR2915252_38926 ERR2915209_35993 ERR2915209_37993 ERR2915209_39592 ERR2915238_27289 ERR2915240_2105 ERR2915240_24263 ERR2915240_2583 ERR2915243_13773 ERR2915207_18318 ERR2915207_31074 ERR2915233_42030 ERR2915244_43888 ERR2915250_22257 ERR2915250_29317 ERR2915250_31874 ERR2915252_12009 ERR2915216_21748 ERR2915218_4238 ERR2915252_42019 ERR2915217_12753 ERR2915213_33968 ERR2915215_40209 ERR2915215_40820 ERR2915216_32909 ERR2915216_43988 ERR2915217_32207 ERR2915218_16347 ERR2915218_6143 ERR2915218_9109 ERR2915220_35418 ERR2915223_708 ERR2915227_44008 ERR2915227_44535 ERR2915229_6606 ERR2915236_34302 ERR2915217_48999 ERR2915214_10076 ERR2915214_9917 ERR2915219_16527 ERR2915208_2305 ERR2915210_45966 ERR2915254_2851 ERR2915211_1641 ERR2915211_19808 ERR2915211_20549 ERR2915213_30161 ERR2915216_27978 ERR2915217_47153 ERR2915218_11987 ERR2915219_17019 ERR2915221_48735 ERR2915230_1732 ERR2915231_1970 ERR2915231_22181 ERR2915252_47452 ERR2915211_40521 ERR2915218_10113 ERR2915218_28246 ERR2915218_42933 ERR2915243_31434 ERR2915227_23342 ERR2915228_45273 ERR2915208_12947 ERR2915221_46027 ERR2915224_14491 ERR2915254_36245 ERR2915254_7836 ERR2915254_9635 ERR2915217_32343 ERR2915217_5587 ERR2915218_42959 ERR2915224_17290 ERR2915224_43961 ERR2915246_5905 ERR2915252_29516 ERR2915252_37135 ERR2915224_33505 ERR2915226_37486 ERR2915243_2923 ERR2915210_34464 ERR2915224_7895 ERR2915228_1741 ERR2915231_39742 ERR2915254_34368 ERR2915243_15946 ERR2915252_10811 ERR2915252_39756 ERR2915252_7842 ERR2915252_8376 ERR2915214_5737 ERR2915215_47225 ERR2915223_42617 ERR2915215_48642 ERR2915215_8072 ERR2915216_2506 ERR2915216_28425 ERR2915217_17699 ERR2915217_33672 ERR2915217_6813 ERR2915222_10119 ERR2915222_22440 ERR2915233_6796 ERR2915229_12811 ERR2915230_14535 ERR2915232_43907 ERR2915239_40165 ERR2915241_23443 ERR2915251_26727 ERR2915229_19083 ERR2915229_39876 ERR2915231_30033 ERR2915210_846 ERR2915254_40857 ERR2915211_17866 ERR2915211_26196 ERR2915211_3421 ERR2915212_26233 ERR2915216_30880 ERR2915224_44420 ERR2915226_6650 ERR2915230_48616 ERR2915238_44540 ERR2915241_16169 ERR2915252_15618 ERR2915212_25062 ERR2915214_40592 ERR2915221_39791 ERR2915230_29968 ERR2915234_22195 ERR2915241_24094 ERR2915241_32844 ERR2915207_24515 ERR2915217_14235 ERR2915207_28351 ERR2915210_10368 ERR2915210_28107 ERR2915210_37763 ERR2915215_4558 ERR2915215_845 ERR2915218_16191 ERR2915226_32962 ERR2915229_28870 ERR2915230_28680 ERR2915239_23101 ERR2915241_21086 ERR2915207_25758 ERR2915224_14132 ERR2915215_41524 ERR2915229_21869 ERR2915234_44565 ERR2915240_42948 ERR2915218_42042 ERR2915243_18482 ERR2915218_44061 ERR2915209_14308 ERR2915211_44057 ERR2915212_43241 ERR2915214_24752 ERR2915229_36493 ERR2915240_28221 ERR2915240_9885 ERR2915240_4964 ERR2915252_33201 ERR2915211_3076 ERR2915252_9544 ERR2915209_2058 ERR2915209_30869 ERR2915209_42697 ERR2915211_21457 ERR2915211_30555 ERR2915211_3798 ERR2915211_39032 ERR2915211_6914 ERR2915211_8553 ERR2915227_2913 ERR2915232_11654 ERR2915209_29768 ERR2915241_5284 ERR2915243_47651 ERR2915251_27291 ERR2915211_25831 ERR2915212_18186 ERR2915212_26606 ERR2915224_30503 ERR2915224_38527 ERR2915226_34583 ERR2915227_14298 ERR2915227_2845 ERR2915227_4663 ERR2915227_48012 ERR2915228_46584 ERR2915239_11424 ERR2915240_37419 ERR2915241_11194 ERR2915252_428 ERR2915207_2156 ERR2915209_44286 ERR2915210_31154 ERR2915212_22253 ERR2915222_21482 ERR2915224_25436 ERR2915224_35882 ERR2915230_49048 ERR2915231_31044 ERR2915232_20060 ERR2915243_1011 ERR2915207_26817 ERR2915207_43981 ERR2915207_44017 ERR2915209_2080 ERR2915213_24468 ERR2915214_30486 ERR2915215_20993 ERR2915215_37103 ERR2915217_17274 ERR2915219_43890 ERR2915224_18703 ERR2915224_27947 ERR2915224_4984 ERR2915233_17976 ERR2915234_36516 ERR2915237_48906 ERR2915241_3971 ERR2915241_40568 ERR2915241_40582 ERR2915254_18399 ERR2915212_36672 ERR2915218_2386 ERR2915218_25983 ERR2915218_33529 ERR2915218_5270 ERR2915222_3498 ERR2915225_13996 ERR2915214_46089 ERR2915215_42651 ERR2915217_50163 ERR2915217_16699 ERR2915208_28375 ERR2915224_5538 ERR2915233_4095 ERR2915241_506 ERR2915213_49979 ERR2915215_8913 ERR2915218_49437 ERR2915220_19093 ERR2915208_28449 ERR2915208_29488 ERR2915208_36400 ERR2915215_32291 ERR2915217_25259 ERR2915217_9420 ERR2915218_23903 ERR2915220_3017 ERR2915220_32592 ERR2915223_16943 ERR2915241_21017 ERR2915242_32088 ERR2915249_22815 ERR2915208_37829 ERR2915213_5772 ERR2915214_18693 ERR2915218_49313 ERR2915219_17939 ERR2915231_39731 ERR2915234_25904 ERR2915251_379 ERR2915251_13147 ERR2915246_35016 ERR2915254_8032 ERR2915252_39766 ERR2915211_46661 ERR2915226_26075 ERR2915241_35269 ERR2915249_33829 ERR2915229_20958 ERR2915229_4748 ERR2915229_769 ERR2915244_46090 ERR2915242_47257 ERR2915227_16503 ERR2915227_22277 ERR2915228_39149 ERR2915228_4374 ERR2915238_37650 ERR2915209_14243 ERR2915211_37911 ERR2915211_41476 ERR2915211_6865 ERR2915211_9474 ERR2915212_49362 ERR2915216_41278 ERR2915209_24654 ERR2915240_20283
ERR2915209_36750 ERR2915211_14970 ERR2915211_25519 ERR2915211_37925 ERR2915212_22217 ERR2915212_26113 ERR2915207_43034 ERR2915207_10242 ERR2915207_19116 ERR2915208_36176 ERR2915207_12411 ERR2915208_44104 ERR2915233_34006 ERR2915218_11226 ERR2915243_5264 ERR2915244_36806 ERR2915208_19439 ERR2915209_25437 ERR2915209_5031 ERR2915216_49085 ERR2915225_42954 ERR2915233_21057 ERR2915244_23804 ERR2915246_31022 ERR2915250_39525 ERR2915208_5300 ERR2915209_22668 ERR2915210_27976 ERR2915210_33358 ERR2915210_41442 ERR2915210_43194 ERR2915210_7794 ERR2915211_11583 ERR2915212_2446 ERR2915216_26040 ERR2915216_27179 ERR2915216_30736 ERR2915216_35663 ERR2915216_43761 ERR2915216_49029 ERR2915217_31785 ERR2915217_47906 ERR2915217_9994 ERR2915218_13179 ERR2915219_28864 ERR2915219_32045 ERR2915219_5911 ERR2915222_18865 ERR2915222_37676 ERR2915222_5179 ERR2915223_17231 ERR2915224_48127 ERR2915225_18009 ERR2915225_2609 ERR2915225_29715 ERR2915226_47628 ERR2915227_5064 ERR2915229_1997 ERR2915229_4959 ERR2915232_1653 ERR2915232_16907 ERR2915232_1923 ERR2915232_2519 ERR2915232_30936 ERR2915232_3114 ERR2915232_36596 ERR2915232_38364 ERR2915232_43046 ERR2915232_46911 ERR2915232_859 ERR2915232_9177 ERR2915233_21166 ERR2915233_23771 ERR2915233_30806 ERR2915233_36191 ERR2915233_40514 ERR2915233_46428 ERR2915236_29427 ERR2915240_35487 ERR2915240_38762 ERR2915241_12396 ERR2915241_14223 ERR2915241_36235 ERR2915242_16901 ERR2915242_19881 ERR2915242_45534 ERR2915243_12284 ERR2915243_18515 ERR2915243_18520 ERR2915243_33760 ERR2915243_35478 ERR2915244_13175 ERR2915244_16236 ERR2915244_16332 ERR2915244_16602 ERR2915244_17334 ERR2915244_19800 ERR2915244_23035 ERR2915244_28811 ERR2915244_31674 ERR2915244_31798 ERR2915244_33190 ERR2915244_34134 ERR2915244_34652 ERR2915244_3664 ERR2915244_44108 ERR2915244_45490 ERR2915244_47707 ERR2915244_49452 ERR2915246_17425 ERR2915246_2352 ERR2915246_24170 ERR2915246_28728 ERR2915246_49190 ERR2915246_7141 ERR2915246_7183 ERR2915250_25107 ERR2915250_3508 ERR2915250_44032 ERR2915250_46281 ERR2915250_5425 ERR2915251_12807 ERR2915251_34803 ERR2915251_4126 ERR2915251_8750 ERR2915252_11271 ERR2915252_16761 ERR2915252_19739 ERR2915252_22138 ERR2915252_23588 ERR2915254_17077 ERR2915254_21225 ERR2915254_38705 ERR2915254_39342 ERR2915210_34489 ERR2915211_16441 ERR2915212_46389 ERR2915213_47009 ERR2915216_8697 ERR2915216_16142 ERR2915216_42263 ERR2915225_10574 ERR2915225_16593 ERR2915225_23994 ERR2915225_35013 ERR2915226_13000 ERR2915229_4332 ERR2915229_18493 ERR2915229_24647 ERR2915229_42444 ERR2915232_1886 ERR2915232_6420 ERR2915232_6595 ERR2915232_13297 ERR2915232_13459 ERR2915232_18399 ERR2915232_20029 ERR2915232_22170 ERR2915232_23862 ERR2915232_26871 ERR2915232_28246 ERR2915233_1338 ERR2915233_35053 ERR2915233_35765 ERR2915233_39116 ERR2915237_12510 ERR2915237_18262 ERR2915238_8105 ERR2915238_23717 ERR2915239_266 ERR2915239_24185 ERR2915240_21272 ERR2915242_24177 ERR2915243_33150 ERR2915244_1676 ERR2915244_2188 ERR2915244_8585 ERR2915244_13471 ERR2915244_19620 ERR2915244_19914 ERR2915244_27892 ERR2915244_32549 ERR2915244_33588 ERR2915246_32731 ERR2915249_15131 ERR2915250_16925 ERR2915250_44211 ERR2915251_42730 ERR2915207_24543 ERR2915207_26512 ERR2915207_26553 ERR2915207_31365 ERR2915207_32848 ERR2915207_43894 ERR2915208_417 ERR2915208_13314 ERR2915208_28760 ERR2915208_42697 ERR2915209_40485 ERR2915210_18322 ERR2915211_11988 ERR2915211_15478 ERR2915211_45273 ERR2915212_2569 ERR2915212_16581 ERR2915217_18606 ERR2915219_14776 ERR2915222_16146 ERR2915225_41049 ERR2915226_12083 ERR2915227_29617 ERR2915228_29388 ERR2915230_20010 ERR2915232_31964 ERR2915232_47312 ERR2915233_2942 ERR2915233_12323 ERR2915234_25536 ERR2915237_18744 ERR2915237_20360 ERR2915238_28220 ERR2915239_37606 ERR2915240_44771 ERR2915241_33693 ERR2915242_11989 ERR2915242_13289 ERR2915243_19456 ERR2915243_24654 ERR2915243_31094 ERR2915244_5493 ERR2915244_6523 ERR2915244_13784 ERR2915244_13973 ERR2915244_15073 ERR2915244_21175 ERR2915244_31761 ERR2915244_38491 ERR2915246_11703 ERR2915250_11648 ERR2915250_12138 ERR2915208_40075 ERR2915210_48039 ERR2915212_10542 ERR2915212_34993 ERR2915212_47391 ERR2915216_27864 ERR2915217_15572 ERR2915219_39442 ERR2915225_18751 ERR2915225_31793 ERR2915226_21068 ERR2915232_14698 ERR2915232_31517 ERR2915232_35184 ERR2915233_3821 ERR2915233_16950 ERR2915233_23693 ERR2915233_30843 ERR2915233_47397 ERR2915237_49499 ERR2915242_3183 ERR2915243_41371 ERR2915244_6210 ERR2915244_8299 ERR2915244_43784 ERR2915246_21235 ERR2915250_38062 ERR2915251_25347 ERR2915254_24177 ERR2915254_35629 ERR2915254_36690 ERR2915254_38821 ERR2915208_39194 ERR2915209_19573 ERR2915209_48174 ERR2915210_44864 ERR2915212_16812 ERR2915212_22804 ERR2915214_41584 ERR2915226_38740 ERR2915231_11480 ERR2915239_43408 ERR2915241_31406 ERR2915242_13550 ERR2915242_20007 ERR2915242_44388 ERR2915244_27933 ERR2915244_33979 ERR2915246_39388 ERR2915252_24696 ERR2915254_35493 ERR2915210_31216 ERR2915239_260 ERR2915244_2225 ERR2915244_12322 ERR2915244_18499 ERR2915244_28215 ERR2915250_12527 ERR2915250_49236 ERR2915252_8382 ERR2915240_24754 ERR2915244_17630 ERR2915251_19362 ERR2915250_47952 ERR2915251_36692 ERR2915252_4688 ERR2915251_25320 ERR2915252_22546 ERR2915243_19154 ERR2915243_48828 ERR2915250_7565 ERR2915251_10766 ERR2915250_20278 ERR2915228_39054 ERR2915219_46160 ERR2915244_27632 ERR2915233_191 ERR2915250_49392 ERR2915250_18858 ERR2915250_40157 ERR2915250_47072 ERR2915229_38445 ERR2915231_26560 ERR2915233_21605 ERR2915236_12340 ERR2915243_33116 ERR2915210_32864 ERR2915212_2832 ERR2915246_20000 ERR2915212_19420 ERR2915217_41476 ERR2915244_44184 ERR2915218_23279 ERR2915219_44581 ERR2915211_6999 ERR2915211_7718 ERR2915212_40875 ERR2915213_39422 ERR2915216_41394 ERR2915216_50030 ERR2915218_36703 ERR2915220_36891 ERR2915244_10555 ERR2915244_2936 ERR2915212_34493 ERR2915215_27831 ERR2915215_34312 ERR2915215_35451 ERR2915216_41094 ERR2915217_8214 ERR2915218_5006 ERR2915219_43624 ERR2915223_15494 ERR2915230_26129 ERR2915231_1527 ERR2915232_12714 ERR2915232_25847 ERR2915239_9800 ERR2915244_2470 ERR2915244_44029 ERR2915244_47849 ERR2915246_30316 ERR2915246_37598 ERR2915251_43871 ERR2915254_1842 ERR2915254_28849 ERR2915210_4630 ERR2915216_6776 ERR2915239_48072 ERR2915216_49510 ERR2915218_14196 ERR2915220_8206 ERR2915225_5962 ERR2915221_10387 ERR2915230_7836 ERR2915231_12621 ERR2915232_22122 ERR2915250_46223 ERR2915251_38508 ERR2915254_26690
ERR2915224_14991 ERR2915243_39937 ERR2915224_29485 ERR2915224_36591 ERR2915243_16368 ERR2915212_26357 ERR2915207_37372 ERR2915207_29280 ERR2915212_29300 ERR2915221_24989 ERR2915207_4949 ERR2915212_16795 ERR2915209_31251 ERR2915207_33894 ERR2915207_4264 ERR2915207_13895 ERR2915207_1991 ERR2915210_36407 ERR2915212_40221 ERR2915212_5489 ERR2915213_9370 ERR2915223_285 ERR2915210_32831 ERR2915212_4850 ERR2915214_17024 ERR2915215_15149 ERR2915207_18802 ERR2915219_42665 ERR2915209_44277 ERR2915207_39083 ERR2915215_5426 ERR2915212_48797 ERR2915214_32894 ERR2915219_26965 ERR2915221_24386 ERR2915222_39579 ERR2915207_7993 ERR2915212_45894 ERR2915218_5628 ERR2915219_6387 ERR2915224_219 ERR2915207_42954 ERR2915224_33019 ERR2915224_6157 ERR2915224_7098 ERR2915207_30435 ERR2915209_41969 ERR2915213_42782 ERR2915221_31326 ERR2915221_32476 ERR2915224_10702 ERR2915239_13319 ERR2915207_12351 ERR2915207_25912 ERR2915209_27553 ERR2915209_42140 ERR2915210_38339 ERR2915211_3521 ERR2915212_14082 ERR2915212_16507 ERR2915212_21949 ERR2915218_33380 ERR2915221_18205 ERR2915221_6518 ERR2915224_25860 ERR2915224_26607 ERR2915224_2907 ERR2915224_40845 ERR2915224_42877 ERR2915224_8219 ERR2915224_9140 ERR2915226_2719 ERR2915239_13419 ERR2915207_14018 ERR2915207_24724 ERR2915207_26335 ERR2915207_27942 ERR2915207_4074 ERR2915207_41285 ERR2915207_45419 ERR2915207_6297 ERR2915207_7688 ERR2915209_13690 ERR2915209_18676 ERR2915209_28516 ERR2915209_28652 ERR2915209_30970 ERR2915209_43941 ERR2915209_47251 ERR2915209_6806 ERR2915210_16554 ERR2915210_17463 ERR2915210_25145 ERR2915210_25385 ERR2915210_43101 ERR2915211_10831 ERR2915211_31526 ERR2915211_31799 ERR2915212_25865 ERR2915212_34934 ERR2915212_36015 ERR2915212_40080 ERR2915212_40615 ERR2915212_44533 ERR2915212_6004 ERR2915212_7880 ERR2915213_1940 ERR2915213_26438 ERR2915213_30029 ERR2915213_31963 ERR2915213_36914 ERR2915213_42661 ERR2915213_44338 ERR2915213_7041 ERR2915213_837 ERR2915214_14672 ERR2915214_15361 ERR2915214_20229 ERR2915214_34748 ERR2915214_41896 ERR2915214_46555 ERR2915214_47548 ERR2915214_9316 ERR2915215_14342 ERR2915215_15935 ERR2915215_19453 ERR2915215_25573 ERR2915215_29169 ERR2915215_39184 ERR2915215_44951 ERR2915215_49157 ERR2915215_49240 ERR2915215_49722 ERR2915215_5956 ERR2915216_40024 ERR2915218_10902 ERR2915218_17702 ERR2915218_20312 ERR2915218_27064 ERR2915218_31066 ERR2915218_36569 ERR2915218_48656 ERR2915218_9212 ERR2915219_1230 ERR2915219_24648 ERR2915219_25817 ERR2915219_50355 ERR2915219_9414 ERR2915220_29680 ERR2915220_34871 ERR2915220_38571 ERR2915220_44793 ERR2915221_27712 ERR2915221_35196 ERR2915221_36439 ERR2915221_37380 ERR2915221_38243 ERR2915221_40410 ERR2915221_45070 ERR2915221_6094 ERR2915221_8134 ERR2915222_10630 ERR2915222_25625 ERR2915222_26299 ERR2915223_198 ERR2915223_25880 ERR2915223_308 ERR2915224_10274 ERR2915224_10648 ERR2915224_12148 ERR2915224_12223 ERR2915224_12650 ERR2915224_12737 ERR2915224_1280 ERR2915224_12937 ERR2915224_12943 ERR2915224_13333 ERR2915224_14081 ERR2915224_14571 ERR2915224_14729 ERR2915224_15364 ERR2915224_15529 ERR2915224_15881 ERR2915224_17740 ERR2915224_18105 ERR2915224_18303 ERR2915224_18512 ERR2915224_18769 ERR2915224_18987 ERR2915224_19925 ERR2915224_20137 ERR2915224_20195 ERR2915224_20612 ERR2915224_21388 ERR2915224_21533 ERR2915224_2186 ERR2915224_22223 ERR2915224_22262 ERR2915224_22360 ERR2915224_22563 ERR2915224_22725 ERR2915224_22931 ERR2915224_23153 ERR2915224_23170 ERR2915224_24747 ERR2915224_25766 ERR2915224_26061 ERR2915224_26392 ERR2915224_26530 ERR2915224_26936 ERR2915224_26958 ERR2915224_27230 ERR2915224_2746 ERR2915224_27648 ERR2915224_27989 ERR2915224_28753 ERR2915224_29315 ERR2915224_30255 ERR2915224_30502 ERR2915224_30665 ERR2915224_30778 ERR2915224_31138 ERR2915224_31979 ERR2915224_32825 ERR2915224_32872 ERR2915224_33249 ERR2915224_33647 ERR2915224_33770 ERR2915224_33933 ERR2915224_34143 ERR2915224_34334 ERR2915224_34802 ERR2915224_35032 ERR2915224_36083 ERR2915224_36479 ERR2915224_36536 ERR2915224_36541 ERR2915224_38113 ERR2915224_38934 ERR2915224_39676 ERR2915224_39775 ERR2915224_39926 ERR2915224_40229 ERR2915224_40348 ERR2915224_40445 ERR2915224_4051 ERR2915224_4055 ERR2915224_40729 ERR2915224_41317 ERR2915224_41666 ERR2915224_42497 ERR2915224_43009 ERR2915224_43220 ERR2915224_43332 ERR2915224_43415 ERR2915224_43980 ERR2915224_44236 ERR2915224_44313 ERR2915224_44601 ERR2915224_44641 ERR2915224_45431 ERR2915224_45808 ERR2915224_47328 ERR2915224_47438 ERR2915224_47515 ERR2915224_48066 ERR2915224_48158 ERR2915224_4888 ERR2915224_49193 ERR2915224_4942 ERR2915224_4998 ERR2915224_5009 ERR2915224_5794 ERR2915224_6071 ERR2915224_6370 ERR2915224_6437 ERR2915224_837 ERR2915224_8577 ERR2915224_8650 ERR2915224_9676 ERR2915225_25583 ERR2915225_2882 ERR2915225_39398 ERR2915225_48059 ERR2915226_18863 ERR2915226_21119 ERR2915226_47026 ERR2915226_4907 ERR2915229_17752 ERR2915229_29271 ERR2915229_35106 ERR2915229_40175 ERR2915231_3453 ERR2915231_48273 ERR2915232_11302 ERR2915233_24154 ERR2915233_2470 ERR2915233_31348 ERR2915237_11679 ERR2915237_18935 ERR2915237_25439 ERR2915237_27316 ERR2915239_2146 ERR2915239_21778 ERR2915239_34691 ERR2915241_11972 ERR2915241_13207 ERR2915241_14220 ERR2915241_23864 ERR2915241_25017 ERR2915241_36090 ERR2915241_42774 ERR2915241_5303 ERR2915241_5707 ERR2915241_939 ERR2915243_45570 ERR2915218_36442 ERR2915224_191 ERR2915224_716 ERR2915224_1269 ERR2915224_5404 ERR2915224_5870 ERR2915224_10714 ERR2915224_11602 ERR2915224_11937 ERR2915224_15272 ERR2915224_16044 ERR2915224_16960 ERR2915224_19709 ERR2915224_21264 ERR2915224_22502 ERR2915224_25072 ERR2915224_25574 ERR2915224_27373 ERR2915224_28008 ERR2915224_29096 ERR2915224_30600 ERR2915224_31432 ERR2915224_32893 ERR2915224_34130 ERR2915224_37204 ERR2915224_37836 ERR2915224_47623 ERR2915224_48036 ERR2915224_48195 ERR2915229_9057 ERR2915229_11637 ERR2915229_16516 ERR2915229_42917 ERR2915239_25990 ERR2915241_7318 ERR2915241_24547 ERR2915241_26921 ERR2915241_38327 ERR2915213_33059 ERR2915214_5214 ERR2915214_42328 ERR2915215_805 ERR2915215_27871 ERR2915218_28885 ERR2915218_39861 ERR2915218_48264 ERR2915224_110 ERR2915224_1118 ERR2915224_1976 ERR2915224_5372 ERR2915224_9202 ERR2915224_10527 ERR2915224_12127 ERR2915224_14789 ERR2915224_14981 ERR2915224_16242 ERR2915224_20998 ERR2915224_22673 ERR2915224_23639 ERR2915224_24490 ERR2915224_24913 ERR2915224_35127 ERR2915224_41072 ERR2915224_44575 ERR2915226_37447 ERR2915226_43888 ERR2915227_15249 ERR2915234_13866 ERR2915242_33323 ERR2915212_628 ERR2915212_14858 ERR2915214_7384 ERR2915218_16526 ERR2915218_16574 ERR2915218_16888 ERR2915218_17763 ERR2915218_37894 ERR2915221_45176 ERR2915222_26873 ERR2915224_2374 ERR2915224_8094 ERR2915224_9319 ERR2915224_9770 ERR2915224_12971 ERR2915224_14086 ERR2915224_17957 ERR2915224_18029 ERR2915224_26052 ERR2915224_29556 ERR2915224_33277 ERR2915224_36551 ERR2915229_11743 ERR2915233_42376 ERR2915241_39527 ERR2915214_6341 ERR2915218_46454 ERR2915219_8414 ERR2915220_13009 ERR2915222_41546 ERR2915223_40069 ERR2915224_2370 ERR2915224_4646 ERR2915224_5619 ERR2915224_9866 ERR2915224_13220 ERR2915224_15828 ERR2915224_17159 ERR2915224_19595 ERR2915224_23721 ERR2915224_24859 ERR2915224_32475 ERR2915225_15245 ERR2915226_7661 ERR2915239_45997 ERR2915241_41148 ERR2915223_45498 ERR2915224_2780 ERR2915224_4881 ERR2915224_6259 ERR2915224_6481 ERR2915224_8781 ERR2915224_12356 ERR2915224_12399 ERR2915224_17767 ERR2915224_25566 ERR2915224_26212 ERR2915224_37676 ERR2915224_41750 ERR2915224_41983 ERR2915224_45943 ERR2915229_16825 ERR2915232_6473 ERR2915233_39268 ERR2915239_19736 ERR2915241_35864 ERR2915220_10604 ERR2915223_46148 ERR2915224_1861 ERR2915224_3213 ERR2915224_4496 ERR2915224_17292 ERR2915224_18189 ERR2915224_20522 ERR2915224_21656 ERR2915224_28017 ERR2915224_40050 ERR2915224_44653 ERR2915225_40285 ERR2915226_14476 ERR2915226_40141 ERR2915237_21516 ERR2915237_26753 ERR2915239_10071 ERR2915241_9844 ERR2915213_33858 ERR2915213_49203 ERR2915214_10768 ERR2915215_232 ERR2915215_21857 ERR2915215_44233 ERR2915221_21079 ERR2915223_19632 ERR2915224_396 ERR2915224_18287 ERR2915224_21073 ERR2915224_25526 ERR2915224_36294 ERR2915224_43035 ERR2915224_46011 ERR2915224_46733 ERR2915229_11311 ERR2915241_29386 ERR2915251_11767 ERR2915211_26962 ERR2915215_35906 ERR2915221_19352 ERR2915224_250 ERR2915224_11108 ERR2915224_13363 ERR2915224_15237 ERR2915224_16738 ERR2915224_21789 ERR2915224_30629 ERR2915224_30702 ERR2915224_31263 ERR2915224_46216 ERR2915226_17305 ERR2915229_15387 ERR2915241_5709 ERR2915241_43395 ERR2915207_37577 ERR2915224_274 ERR2915224_4386 ERR2915224_5571 ERR2915224_5624 ERR2915224_12249 ERR2915224_20678 ERR2915224_21626 ERR2915224_26273 ERR2915224_37891 ERR2915224_39594 ERR2915226_15100 ERR2915229_4784 ERR2915229_38978 ERR2915241_6396 ERR2915241_49122 ERR2915207_24280 ERR2915213_6961 ERR2915213_31059 ERR2915219_284 ERR2915219_25978 ERR2915224_9520 ERR2915224_13532 ERR2915224_24790 ERR2915224_25115 ERR2915224_40817 ERR2915224_47853 ERR2915226_27006 ERR2915229_49093 ERR2915239_9107 ERR2915239_40284 ERR2915241_36447 ERR2915215_8092 ERR2915215_27941 ERR2915221_39162 ERR2915224_445 ERR2915224_2086 ERR2915224_3472 ERR2915224_5359 ERR2915224_13280 ERR2915224_30528 ERR2915224_36478 ERR2915224_43117 ERR2915224_47338 ERR2915226_32473 ERR2915229_27404 ERR2915243_33254 ERR2915207_22573 ERR2915209_3784 ERR2915209_32732 ERR2915209_39099 ERR2915209_39581 ERR2915209_45178 ERR2915209_47195 ERR2915210_42125 ERR2915211_3054 ERR2915211_22126 ERR2915211_40564 ERR2915227_16430 ERR2915228_25089 ERR2915254_26936 ERR2915213_11539 ERR2915213_35148 ERR2915218_6 ERR2915224_703 ERR2915224_26672 ERR2915224_34401 ERR2915224_34933 ERR2915224_42957 ERR2915224_43351 ERR2915224_48925 ERR2915239_14184 ERR2915241_16399 ERR2915243_30759 ERR2915213_11759 ERR2915213_47010 ERR2915219_35841 ERR2915219_39421 ERR2915223_48265 ERR2915224_7358 ERR2915224_14063 ERR2915224_37999 ERR2915229_8190 ERR2915229_40176 ERR2915241_8502 ERR2915241_8693 ERR2915241_8740 ERR2915212_15365 ERR2915215_36172 ERR2915224_3805 ERR2915224_18394 ERR2915224_19840 ERR2915224_24206 ERR2915224_30259 ERR2915224_38803 ERR2915232_11361 ERR2915241_17624 ERR2915241_40511 ERR2915218_48368 ERR2915224_5686 ERR2915224_7086 ERR2915224_7877 ERR2915224_8353 ERR2915224_30578 ERR2915224_32527 ERR2915224_45166 ERR2915241_6943 ERR2915243_34635 ERR2915223_16716 ERR2915224_2889 ERR2915224_3312 ERR2915224_16105 ERR2915224_16815 ERR2915224_23875 ERR2915224_36203 ERR2915224_41565 ERR2915224_43307 ERR2915224_49549 ERR2915221_8337 ERR2915224_18879 ERR2915224_25097 ERR2915224_41332 ERR2915224_48508 ERR2915226_7135 ERR2915241_16536 ERR2915241_28162 ERR2915241_37415 ERR2915212_27115 ERR2915214_1852 ERR2915218_18581 ERR2915223_25027 ERR2915224_35602 ERR2915228_30425 ERR2915239_19583 ERR2915241_15297 ERR2915241_22865 ERR2915219_43240 ERR2915224_9111 ERR2915224_23019 ERR2915224_23198 ERR2915224_24025 ERR2915224_34845 ERR2915224_43914 ERR2915224_44183 ERR2915224_47809 ERR2915217_98 ERR2915218_9296 ERR2915221_23471 ERR2915224_3410 ERR2915224_4778 ERR2915224_9307 ERR2915224_13147 ERR2915224_35563 ERR2915224_44072 ERR2915209_21007 ERR2915213_49573 ERR2915215_1194 ERR2915224_1310 ERR2915224_10820 ERR2915224_29167 ERR2915229_30421 ERR2915239_2455 ERR2915221_1677 ERR2915224_19563 ERR2915224_32501 ERR2915224_33536 ERR2915224_47921 ERR2915229_35917 ERR2915237_1832 ERR2915237_3880 ERR2915213_38218 ERR2915218_8945 ERR2915218_26128 ERR2915219_5701 ERR2915220_15507 ERR2915221_49327 ERR2915224_48928 ERR2915212_4676 ERR2915215_23648 ERR2915224_120 ERR2915224_2240 ERR2915224_49321 ERR2915241_13740 ERR2915218_22446 ERR2915220_24127 ERR2915225_42696 ERR2915228_13651 ERR2915241_21161 ERR2915241_30809 ERR2915224_1846 ERR2915224_15545 ERR2915224_36287 ERR2915241_5916 ERR2915241_30534 ERR2915218_8171 ERR2915218_46914 ERR2915224_15626 ERR2915224_17691 ERR2915227_46991 ERR2915224_2576 ERR2915224_15562 ERR2915224_28187 ERR2915231_30394 ERR2915239_48281 ERR2915224_15227 ERR2915224_27197 ERR2915224_33970 ERR2915224_44164 ERR2915237_47669 ERR2915223_41923 ERR2915224_24467 ERR2915224_28855 ERR2915224_38176 ERR2915225_50338 ERR2915224_4037 ERR2915224_6871 ERR2915224_31430 ERR2915233_15512 ERR2915224_10368 ERR2915224_35296 ERR2915241_24889 ERR2915243_35285 ERR2915224_11520 ERR2915224_26712 ERR2915224_39815 ERR2915224_41194 ERR2915223_44158 ERR2915224_23193 ERR2915224_23322 ERR2915226_1962 ERR2915224_12306 ERR2915224_12993 ERR2915229_14017 ERR2915234_44731 ERR2915212_8957 ERR2915224_39585 ERR2915243_31609 ERR2915224_36892 ERR2915229_20095 ERR2915241_12968 ERR2915224_25747 ERR2915224_32693 ERR2915224_42362 ERR2915224_22390 ERR2915224_37535 ERR2915229_32200 ERR2915224_33009 ERR2915229_42043 ERR2915218_13408 ERR2915224_1859 ERR2915221_47240 ERR2915234_34394 ERR2915224_12537 ERR2915243_23123 ERR2915224_27483 ERR2915234_21240 ERR2915233_35327 ERR2915237_36786 ERR2915239_39549 ERR2915241_11162 ERR2915241_47842 ERR2915218_32618 ERR2915224_33679 ERR2915209_47499 ERR2915239_33265 ERR2915224_23372 ERR2915224_3125 ERR2915233_10683 ERR2915212_30720 ERR2915224_45446 ERR2915243_41800 ERR2915222_8183 ERR2915224_29072 ERR2915224_29129 ERR2915224_9707 ERR2915224_42794 ERR2915237_40104 ERR2915224_22235 ERR2915224_24262 ERR2915226_22582 ERR2915239_27374 ERR2915231_7472 ERR2915233_18086 ERR2915218_31427 ERR2915220_23709 ERR2915224_20210 ERR2915220_2988 ERR2915227_25683 ERR2915228_13261 ERR2915228_41222 ERR2915228_7133 ERR2915233_35930 ERR2915213_2133 ERR2915214_27824 ERR2915223_3938 ERR2915233_33595 ERR2915208_22938 ERR2915208_25757 ERR2915208_402 ERR2915208_7809 ERR2915212_29401 ERR2915212_7278 ERR2915213_8046 ERR2915214_11749 ERR2915214_21922 ERR2915214_34081 ERR2915219_50372 ERR2915222_29650 ERR2915243_32920 ERR2915208_27000 ERR2915208_27128 ERR2915208_27193 ERR2915208_28386 ERR2915208_31239 ERR2915208_31315 ERR2915208_32244 ERR2915208_36548 ERR2915208_37255 ERR2915208_38942 ERR2915208_42588 ERR2915208_42786 ERR2915208_44394 ERR2915208_48347 ERR2915208_49008 ERR2915208_49310 ERR2915208_507 ERR2915208_59 ERR2915208_9437 ERR2915208_9872 ERR2915209_10149 ERR2915209_13225 ERR2915209_18824 ERR2915209_31114 ERR2915209_3209 ERR2915209_34502 ERR2915209_35904 ERR2915209_40678 ERR2915209_42427 ERR2915209_42569 ERR2915209_43549 ERR2915209_45148 ERR2915209_6499 ERR2915209_9087 ERR2915210_11428 ERR2915210_11511 ERR2915210_44977 ERR2915210_47986 ERR2915211_17796 ERR2915211_18902 ERR2915211_22757 ERR2915211_33944 ERR2915211_34989 ERR2915211_44862 ERR2915211_45400 ERR2915211_46684 ERR2915212_24183 ERR2915212_27355 ERR2915212_32127 ERR2915212_3272 ERR2915212_43033 ERR2915212_47667 ERR2915212_48934 ERR2915212_7997 ERR2915213_14897 ERR2915213_15182 ERR2915213_16552 ERR2915213_1939 ERR2915213_19525 ERR2915213_24917 ERR2915213_26756 ERR2915213_30471 ERR2915213_32943 ERR2915213_38057 ERR2915213_38186 ERR2915213_38790 ERR2915213_393 ERR2915213_43574 ERR2915213_47970 ERR2915213_4906 ERR2915213_49541 ERR2915213_49733 ERR2915213_5521 ERR2915213_8825 ERR2915214_1075 ERR2915214_11324 ERR2915214_13927 ERR2915214_15647 ERR2915214_18279 ERR2915214_19834 ERR2915214_22353 ERR2915214_23875 ERR2915214_2665 ERR2915214_28872 ERR2915214_29498 ERR2915214_35458 ERR2915214_40834 ERR2915214_41035 ERR2915214_41063 ERR2915214_45157 ERR2915214_45346 ERR2915214_46726 ERR2915214_50443 ERR2915214_6257 ERR2915215_12573 ERR2915215_16811 ERR2915215_1736 ERR2915215_19584 ERR2915215_20283 ERR2915215_20438 ERR2915215_20847 ERR2915215_21946 ERR2915215_23526 ERR2915215_23754 ERR2915215_32174 ERR2915215_42102 ERR2915215_44632 ERR2915215_46210 ERR2915215_47278 ERR2915215_5347 ERR2915215_6743 ERR2915215_6929 ERR2915215_9540 ERR2915216_19296 ERR2915216_21893 ERR2915216_27355 ERR2915216_34226 ERR2915216_45691 ERR2915216_6049 ERR2915216_827 ERR2915216_887 ERR2915217_1079 ERR2915217_12082 ERR2915217_42116 ERR2915217_5082 ERR2915218_10186 ERR2915218_1170 ERR2915218_13456 ERR2915218_19346 ERR2915218_20673 ERR2915218_23811 ERR2915218_24325 ERR2915218_26040 ERR2915218_28046 ERR2915218_32052 ERR2915218_347 ERR2915218_38419 ERR2915218_39563 ERR2915218_41195 ERR2915218_41938 ERR2915218_41954 ERR2915218_4220 ERR2915218_43649 ERR2915218_44571 ERR2915218_45914 ERR2915218_47409 ERR2915218_49902 ERR2915218_4999 ERR2915218_7821 ERR2915218_9332 ERR2915218_9360 ERR2915219_10697 ERR2915219_13292 ERR2915219_22751 ERR2915219_4840 ERR2915219_6246 ERR2915219_8361 ERR2915220_11239 ERR2915220_20106 ERR2915220_23265 ERR2915220_27046 ERR2915220_27193 ERR2915220_27203 ERR2915220_4421 ERR2915220_44426 ERR2915220_47593 ERR2915220_49022 ERR2915220_7003 ERR2915221_20530 ERR2915221_23339 ERR2915221_24618 ERR2915221_30268 ERR2915221_30876 ERR2915221_36950 ERR2915221_3697 ERR2915221_39602 ERR2915221_42569 ERR2915221_7253 ERR2915221_808 ERR2915222_14432 ERR2915222_18643 ERR2915222_27560 ERR2915222_27679 ERR2915222_36115 ERR2915222_36471 ERR2915222_4311 ERR2915222_47107 ERR2915222_49067 ERR2915222_619 ERR2915222_7598 ERR2915222_7711 ERR2915222_9667 ERR2915223_14587 ERR2915223_2207 ERR2915223_23288 ERR2915223_29198 ERR2915223_37937 ERR2915223_41155 ERR2915223_48500 ERR2915223_5442 ERR2915224_20079 ERR2915224_33401 ERR2915224_9671 ERR2915225_10265 ERR2915225_14726 ERR2915225_2356 ERR2915225_29981 ERR2915225_30337 ERR2915225_3710 ERR2915225_414 ERR2915225_42815 ERR2915225_9296 ERR2915226_23605 ERR2915226_27847 ERR2915226_38388 ERR2915227_18525 ERR2915227_25810 ERR2915227_37716 ERR2915227_39961 ERR2915228_11367 ERR2915228_15080 ERR2915229_10825 ERR2915229_17719 ERR2915230_14537 ERR2915231_10803 ERR2915231_1702 ERR2915231_17238 ERR2915231_26725 ERR2915231_34110 ERR2915231_37284 ERR2915231_38076 ERR2915231_38264 ERR2915231_38917 ERR2915231_497 ERR2915231_9480 ERR2915231_9525 ERR2915232_10013 ERR2915232_19829 ERR2915232_33684 ERR2915232_3675 ERR2915232_46643 ERR2915233_1134 ERR2915233_1250 ERR2915233_14603 ERR2915233_21926 ERR2915233_22232 ERR2915233_23143 ERR2915233_24005 ERR2915233_2627 ERR2915233_26436 ERR2915233_27556 ERR2915233_28816 ERR2915233_30360 ERR2915233_3249 ERR2915233_33106 ERR2915233_34096 ERR2915233_34528 ERR2915233_37090 ERR2915233_38393 ERR2915233_39600 ERR2915233_40265 ERR2915233_44014 ERR2915233_47849 ERR2915233_7354 ERR2915233_929 ERR2915234_3259 ERR2915236_49270 ERR2915236_6238 ERR2915236_709 ERR2915237_33529 ERR2915237_40129 ERR2915237_475 ERR2915238_12445 ERR2915238_3822 ERR2915239_36029 ERR2915240_47776 ERR2915240_48451 ERR2915241_15437 ERR2915241_28935 ERR2915242_32961 ERR2915242_34368 ERR2915242_42514 ERR2915243_1192 ERR2915243_12117 ERR2915243_13194 ERR2915243_17416 ERR2915243_19871 ERR2915243_20575 ERR2915243_20956 ERR2915243_26461 ERR2915243_26738 ERR2915243_27783 ERR2915243_39728 ERR2915243_43410 ERR2915243_6658 ERR2915244_28827 ERR2915244_34435 ERR2915244_40597 ERR2915244_4423 ERR2915246_16318 ERR2915246_17557 ERR2915246_48668 ERR2915249_5156 ERR2915250_1093 ERR2915250_31680 ERR2915250_35469 ERR2915251_12198 ERR2915251_13478 ERR2915251_17570 ERR2915251_23448 ERR2915251_29502 ERR2915251_29890 ERR2915251_29916 ERR2915251_34472 ERR2915251_40115 ERR2915251_4248 ERR2915251_4554 ERR2915251_48800 ERR2915251_49056 ERR2915251_49809 ERR2915251_50156 ERR2915251_7009 ERR2915251_7193 ERR2915251_774 ERR2915252_13710 ERR2915252_31548 ERR2915213_37034
ERR2915224_42384 ERR2915225_3646 ERR2915225_37272 ERR2915225_48244 ERR2915226_43030 ERR2915227_10622 ERR2915227_11401 ERR2915227_45820 ERR2915227_6272 ERR2915228_22833 ERR2915228_2305 ERR2915228_9859 ERR2915229_16832 ERR2915230_25473 ERR2915233_2067 ERR2915233_42803 ERR2915237_23864 ERR2915237_24558 ERR2915237_45164 ERR2915238_47181 ERR2915240_24090 ERR2915241_13524 ERR2915241_48033 ERR2915242_14919 ERR2915242_24262 ERR2915242_32675 ERR2915242_33171 ERR2915242_8864 ERR2915243_23168 ERR2915244_46112 ERR2915246_12696 ERR2915249_19746 ERR2915250_34708 ERR2915251_36500 ERR2915252_29731 ERR2915224_45621 ERR2915232_30893 ERR2915237_21427 ERR2915225_22102 ERR2915225_47898 ERR2915208_6078 ERR2915213_17068 ERR2915214_42991 ERR2915215_43216 ERR2915218_12086 ERR2915218_26659 ERR2915218_34185 ERR2915224_33365 ERR2915236_20371 ERR2915234_37093 ERR2915243_21170 ERR2915234_42698 ERR2915237_13340 ERR2915237_42481 ERR2915240_18785 ERR2915254_11615 ERR2915246_16141 ERR2915210_27783 ERR2915211_31366 ERR2915211_39467 ERR2915211_40532 ERR2915211_41467 ERR2915211_7569 ERR2915211_8342 ERR2915212_16316 ERR2915212_48922 ERR2915213_47744 ERR2915215_13870 ERR2915215_33269 ERR2915224_42039 ERR2915227_44029 ERR2915240_49044 ERR2915244_16399 ERR2915252_2379 ERR2915215_11825 ERR2915222_50047 ERR2915223_34899 ERR2915223_486 ERR2915227_7132 ERR2915229_19613 ERR2915231_9887 ERR2915238_23788 ERR2915238_42123 ERR2915240_1676 ERR2915243_16180 ERR2915215_14145 ERR2915218_34455 ERR2915222_4570 ERR2915224_45913 ERR2915234_2664 ERR2915215_40510 ERR2915218_43697 ERR2915246_21300 ERR2915215_47552 ERR2915224_42583 ERR2915211_47318 ERR2915212_21942 ERR2915213_10872 ERR2915213_36005 ERR2915213_43560 ERR2915213_47160 ERR2915213_6868 ERR2915214_24448 ERR2915214_25296 ERR2915214_29646 ERR2915214_39726 ERR2915214_6881 ERR2915215_28306 ERR2915218_31321 ERR2915218_41629 ERR2915218_45947 ERR2915218_8715 ERR2915219_18848 ERR2915219_29561 ERR2915221_28641 ERR2915222_6347 ERR2915223_18839 ERR2915223_40670 ERR2915224_11247 ERR2915224_16645 ERR2915224_20820 ERR2915225_19405 ERR2915225_36656 ERR2915225_8763 ERR2915226_13301 ERR2915227_41146 ERR2915227_8172 ERR2915229_24436 ERR2915232_12662 ERR2915233_1685 ERR2915233_34016 ERR2915234_33934 ERR2915237_6565 ERR2915239_48652 ERR2915241_31087 ERR2915207_11629 ERR2915207_15025 ERR2915207_16924 ERR2915207_17891 ERR2915207_22480 ERR2915207_2464 ERR2915207_24650 ERR2915207_27349 ERR2915207_27590 ERR2915207_28959 ERR2915207_3099 ERR2915207_3609 ERR2915207_39683 ERR2915207_40610 ERR2915207_41916 ERR2915207_42959 ERR2915207_5308 ERR2915207_6859 ERR2915207_7132 ERR2915207_803 ERR2915207_8340 ERR2915208_11392 ERR2915208_12018 ERR2915208_13369 ERR2915208_14091 ERR2915208_15968 ERR2915208_16043 ERR2915208_16191 ERR2915208_16649 ERR2915208_18015 ERR2915208_19493 ERR2915208_20314 ERR2915208_21270 ERR2915208_22007 ERR2915208_22907 ERR2915208_24580 ERR2915208_25087 ERR2915208_25788 ERR2915208_26398 ERR2915208_28696 ERR2915208_30294 ERR2915208_30981 ERR2915208_32751 ERR2915208_34425 ERR2915208_40268 ERR2915208_40790 ERR2915208_42600 ERR2915208_42816 ERR2915208_42974 ERR2915208_44246 ERR2915208_44951 ERR2915208_45122 ERR2915208_45610 ERR2915208_46729 ERR2915208_47018 ERR2915208_48458 ERR2915208_48699 ERR2915208_7458 ERR2915208_8344 ERR2915208_9205 ERR2915209_10315 ERR2915209_11329 ERR2915209_1178 ERR2915209_13552 ERR2915209_14373 ERR2915209_14580 ERR2915209_15101 ERR2915209_16708 ERR2915209_19516 ERR2915209_20184 ERR2915209_20882 ERR2915209_21626 ERR2915209_23383 ERR2915209_24613 ERR2915209_2502 ERR2915209_2553 ERR2915209_27039 ERR2915209_29270 ERR2915209_30459 ERR2915209_30518 ERR2915209_30528 ERR2915209_30925 ERR2915209_31748 ERR2915209_33790 ERR2915209_35682 ERR2915209_35838 ERR2915209_41793 ERR2915209_43654 ERR2915209_43690 ERR2915209_4536 ERR2915209_45718 ERR2915209_46630 ERR2915209_47062 ERR2915209_47338 ERR2915209_5372 ERR2915209_5444 ERR2915209_9174 ERR2915210_1571 ERR2915210_24875 ERR2915210_3015 ERR2915210_32701 ERR2915210_34005 ERR2915210_34343 ERR2915210_43353 ERR2915210_49181 ERR2915211_13785 ERR2915211_15199 ERR2915211_16627 ERR2915211_46057 ERR2915211_47135 ERR2915211_9201 ERR2915212_16069 ERR2915212_17973 ERR2915212_49017 ERR2915212_6237 ERR2915213_10023 ERR2915213_1179 ERR2915213_20158 ERR2915213_28538 ERR2915213_31337 ERR2915213_32336 ERR2915214_15817 ERR2915214_34801 ERR2915214_35414 ERR2915214_35810 ERR2915214_43159 ERR2915214_43869 ERR2915215_30644 ERR2915215_38636 ERR2915215_8356 ERR2915216_7363 ERR2915217_17021 ERR2915217_50263 ERR2915218_1598 ERR2915218_23029 ERR2915218_31899 ERR2915218_32194 ERR2915218_34404 ERR2915219_37944 ERR2915220_24453 ERR2915220_26865 ERR2915220_6302 ERR2915221_27911 ERR2915221_33714 ERR2915222_20014 ERR2915222_37369 ERR2915222_44713 ERR2915224_18054 ERR2915224_18922 ERR2915224_27145 ERR2915224_30538 ERR2915224_34508 ERR2915224_35831 ERR2915224_42140 ERR2915224_42994 ERR2915224_46842 ERR2915225_9559 ERR2915226_15792 ERR2915226_23658 ERR2915227_15003 ERR2915227_29917 ERR2915228_29626 ERR2915228_31330 ERR2915228_37111 ERR2915228_7236 ERR2915229_32117 ERR2915230_4140 ERR2915231_40537 ERR2915231_9245 ERR2915233_38541 ERR2915233_6342 ERR2915233_7103 ERR2915236_21007 ERR2915236_39279 ERR2915237_28254 ERR2915238_10016 ERR2915238_45124 ERR2915240_16879 ERR2915240_8161 ERR2915242_36102 ERR2915243_12700 ERR2915244_19520 ERR2915249_43972 ERR2915251_1229 ERR2915252_27993 ERR2915252_36111 ERR2915254_4886 ERR2915238_34591 ERR2915223_49270 ERR2915214_44117 ERR2915254_2552 ERR2915220_11159 ERR2915237_40545 ERR2915224_45256 ERR2915218_9983 ERR2915218_38306 ERR2915220_14754 ERR2915237_10044 ERR2915237_17613 ERR2915232_1641 ERR2915242_10265 ERR2915224_10849 ERR2915233_29228 ERR2915228_21412 ERR2915249_28636 ERR2915233_12387 ERR2915225_39301 ERR2915233_40960 ERR2915225_34207 ERR2915225_2449 ERR2915226_9688 ERR2915239_21916 ERR2915241_20045 ERR2915252_27652 ERR2915242_27049 ERR2915234_33148 ERR2915251_35424 ERR2915228_43363 ERR2915240_24166 ERR2915233_41445 ERR2915233_38895 ERR2915233_1816 ERR2915243_34013 ERR2915234_49900 ERR2915249_5241 ERR2915244_12317 ERR2915251_15903 ERR2915217_13187 ERR2915218_23313 ERR2915218_28768 ERR2915220_28890 ERR2915226_7555 ERR2915232_17685 ERR2915232_20976 ERR2915233_17334 ERR2915251_12291 ERR2915251_13058 ERR2915251_17555 ERR2915254_20006 ERR2915207_37090 ERR2915208_11261 ERR2915208_22958 ERR2915209_37755 ERR2915211_43218 ERR2915211_44872 ERR2915212_29420 ERR2915213_9654 ERR2915215_18151 ERR2915217_28552 ERR2915218_13458 ERR2915219_17018 ERR2915223_26055 ERR2915238_11179 ERR2915238_15254 ERR2915240_856 ERR2915251_24542 ERR2915218_27598 ERR2915218_35994 ERR2915218_45408 ERR2915218_48175 ERR2915220_37374 ERR2915220_41326 ERR2915221_49018 ERR2915221_5068 ERR2915223_12456 ERR2915224_22726 ERR2915224_35644 ERR2915224_39928 ERR2915224_47654 ERR2915226_28865 ERR2915227_20112 ERR2915227_27522 ERR2915227_27965 ERR2915227_40156 ERR2915227_40622 ERR2915228_17083 ERR2915229_40446 ERR2915230_32592 ERR2915231_1754 ERR2915234_36404 ERR2915236_39196 ERR2915236_43160 ERR2915237_9714 ERR2915238_14840 ERR2915238_2881 ERR2915238_30166 ERR2915238_32651 ERR2915238_49032 ERR2915239_40592 ERR2915240_12596 ERR2915240_22090 ERR2915240_8392 ERR2915241_18665 ERR2915241_36971 ERR2915242_48428 ERR2915249_14514 ERR2915208_12406 ERR2915208_12980 ERR2915208_13020 ERR2915208_18467 ERR2915208_18550 ERR2915212_15670 ERR2915214_13303 ERR2915215_17659 ERR2915215_5792 ERR2915218_11010 ERR2915219_14309 ERR2915221_38835 ERR2915222_44232 ERR2915224_46843 ERR2915225_34639 ERR2915231_3666 ERR2915233_48975 ERR2915234_35148 ERR2915236_15428 ERR2915236_44749 ERR2915242_48624 ERR2915243_10460
ERR2915241_42119 ERR2915249_42388 ERR2915209_15011 ERR2915207_19911 ERR2915212_27299 ERR2915207_6372 ERR2915207_20914 ERR2915236_1115 ERR2915212_5029 ERR2915236_3652 ERR2915241_10827 ERR2915239_21589 ERR2915227_7803 ERR2915239_9923 ERR2915236_33821 ERR2915239_14257 ERR2915239_15216 ERR2915239_16027 ERR2915239_18345 ERR2915239_27766 ERR2915239_29793 ERR2915239_38930 ERR2915239_5597 ERR2915239_6404 ERR2915239_9811 ERR2915210_13707 ERR2915212_43215 ERR2915215_37162 ERR2915215_41191 ERR2915216_43532 ERR2915216_5205 ERR2915220_32306 ERR2915226_3159 ERR2915227_35844 ERR2915236_2175 ERR2915236_28013 ERR2915236_30767 ERR2915236_34495 ERR2915236_38082 ERR2915236_40036 ERR2915236_40889 ERR2915236_48143 ERR2915236_49645 ERR2915237_15885 ERR2915237_7749 ERR2915238_35439 ERR2915238_35799 ERR2915239_12221 ERR2915239_12276 ERR2915239_12532 ERR2915239_12729 ERR2915239_12817 ERR2915239_1293 ERR2915239_13233 ERR2915239_13615 ERR2915239_14306 ERR2915239_15034 ERR2915239_15168 ERR2915239_15783 ERR2915239_16664 ERR2915239_16896 ERR2915239_18364 ERR2915239_20642 ERR2915239_21401 ERR2915239_22799 ERR2915239_22924 ERR2915239_25623 ERR2915239_25867 ERR2915239_27454 ERR2915239_2766 ERR2915239_27809 ERR2915239_30718 ERR2915239_30880 ERR2915239_31343 ERR2915239_3144 ERR2915239_32007 ERR2915239_33909 ERR2915239_34404 ERR2915239_3647 ERR2915239_36718 ERR2915239_37297 ERR2915239_37987 ERR2915239_38554 ERR2915239_39045 ERR2915239_3930 ERR2915239_39498 ERR2915239_41104 ERR2915239_4136 ERR2915239_44526 ERR2915239_44733 ERR2915239_44741 ERR2915239_45352 ERR2915239_45888 ERR2915239_4652 ERR2915239_47574 ERR2915239_48146 ERR2915239_4957 ERR2915239_5415 ERR2915239_6970 ERR2915239_841 ERR2915239_8652 ERR2915239_9129 ERR2915241_10359 ERR2915241_10529 ERR2915241_11896 ERR2915241_12343 ERR2915241_13556 ERR2915241_13883 ERR2915241_1419 ERR2915241_14919 ERR2915241_15725 ERR2915241_16167 ERR2915241_16244 ERR2915241_1690 ERR2915241_17222 ERR2915241_17295 ERR2915241_17323 ERR2915241_17841 ERR2915241_2047 ERR2915241_2048 ERR2915241_21 ERR2915241_21864 ERR2915241_21896 ERR2915241_22893 ERR2915241_23288 ERR2915241_24495 ERR2915241_25974 ERR2915241_28308 ERR2915241_29711 ERR2915241_3194 ERR2915241_32628 ERR2915241_32785 ERR2915241_33015 ERR2915241_33536 ERR2915241_33983 ERR2915241_34665 ERR2915241_35337 ERR2915241_36647 ERR2915241_37424 ERR2915241_37825 ERR2915241_37975 ERR2915241_37982 ERR2915241_40033 ERR2915241_40221 ERR2915241_41513 ERR2915241_42138 ERR2915241_42621 ERR2915241_43016 ERR2915241_45578 ERR2915241_45793 ERR2915241_46377 ERR2915241_46603 ERR2915241_46620 ERR2915241_46871 ERR2915241_47571 ERR2915241_48575 ERR2915241_48703 ERR2915241_48914 ERR2915241_563 ERR2915241_6617 ERR2915241_8255 ERR2915241_8491 ERR2915241_9285 ERR2915243_36493 ERR2915251_31623 ERR2915251_35207 ERR2915252_40132 ERR2915252_48031 ERR2915252_6011 ERR2915254_10287 ERR2915254_15717 ERR2915254_37925 ERR2915254_40727 ERR2915254_46455 ERR2915210_20131 ERR2915211_40057 ERR2915212_46393 ERR2915227_17318 ERR2915227_29127 ERR2915227_32939 ERR2915227_34186 ERR2915227_40577 ERR2915227_46640 ERR2915228_38301 ERR2915237_8613 ERR2915237_18315 ERR2915237_36503 ERR2915238_8571 ERR2915238_22238 ERR2915238_23179 ERR2915238_46608 ERR2915239_233 ERR2915239_468 ERR2915239_712 ERR2915239_753 ERR2915239_867 ERR2915239_963 ERR2915239_1311 ERR2915239_1388 ERR2915239_2178 ERR2915239_2299 ERR2915239_2369 ERR2915239_2372 ERR2915239_3457 ERR2915239_4055 ERR2915239_4177 ERR2915239_4516 ERR2915239_5414 ERR2915239_6179 ERR2915239_6311 ERR2915239_6441 ERR2915239_6466 ERR2915239_6592 ERR2915239_6611 ERR2915239_6713 ERR2915239_7206 ERR2915239_7446 ERR2915239_7454 ERR2915239_7774 ERR2915239_7810 ERR2915239_7845 ERR2915239_7978 ERR2915239_8055 ERR2915239_8260 ERR2915239_9003 ERR2915239_9347 ERR2915239_9774 ERR2915239_10041 ERR2915239_10234 ERR2915239_10265 ERR2915239_10719 ERR2915239_10784 ERR2915239_11683 ERR2915239_12038 ERR2915239_13006 ERR2915239_13097 ERR2915239_13122 ERR2915239_13486 ERR2915239_14134 ERR2915239_14244 ERR2915239_14262 ERR2915239_14529 ERR2915239_14810 ERR2915239_15165 ERR2915239_15365 ERR2915239_15509 ERR2915239_15936 ERR2915239_16637 ERR2915239_16804 ERR2915239_17261 ERR2915239_17291 ERR2915239_18055 ERR2915239_18166 ERR2915239_18235 ERR2915239_18246 ERR2915239_18362 ERR2915239_18898 ERR2915239_18976 ERR2915239_19161 ERR2915239_20041 ERR2915239_20176 ERR2915239_20334 ERR2915239_20376 ERR2915239_20493 ERR2915239_20669 ERR2915239_21400 ERR2915239_21771 ERR2915239_22123 ERR2915239_22521 ERR2915239_22870 ERR2915239_23656 ERR2915239_23670 ERR2915239_23727 ERR2915239_23840 ERR2915239_24056 ERR2915239_24141 ERR2915239_24269 ERR2915239_24352 ERR2915239_24608 ERR2915239_24860 ERR2915239_24917 ERR2915239_25260 ERR2915239_25535 ERR2915239_26008 ERR2915239_26039 ERR2915239_26977 ERR2915239_27709 ERR2915239_27824 ERR2915239_28098 ERR2915239_28405 ERR2915239_28418 ERR2915239_28658 ERR2915239_28871 ERR2915239_28895 ERR2915239_29188 ERR2915239_29229 ERR2915239_29430 ERR2915239_29435 ERR2915239_29600 ERR2915239_29796 ERR2915239_29849 ERR2915239_30012 ERR2915239_30572 ERR2915239_30582 ERR2915239_30967 ERR2915239_31376 ERR2915239_31391 ERR2915239_31773 ERR2915239_31968 ERR2915239_32105 ERR2915239_32532 ERR2915239_32690 ERR2915239_32884 ERR2915239_32943 ERR2915239_34076 ERR2915239_34265 ERR2915239_34405 ERR2915239_34591 ERR2915239_35017 ERR2915239_35059 ERR2915239_35560 ERR2915239_35692 ERR2915239_35756 ERR2915239_35890 ERR2915239_35892 ERR2915239_36008 ERR2915239_36266 ERR2915239_36842 ERR2915239_37710 ERR2915239_38071 ERR2915239_38400 ERR2915239_38412 ERR2915239_38416 ERR2915239_38424 ERR2915239_38530 ERR2915239_38559 ERR2915239_38573 ERR2915239_38618 ERR2915239_38625 ERR2915239_38962 ERR2915239_39303 ERR2915239_40128 ERR2915239_40461 ERR2915239_41005 ERR2915239_41560 ERR2915239_41646 ERR2915239_41831 ERR2915239_41888 ERR2915239_42007 ERR2915239_42340 ERR2915239_42744 ERR2915239_43158 ERR2915239_43444 ERR2915239_43765 ERR2915239_43773 ERR2915239_44369 ERR2915239_44388 ERR2915239_44845 ERR2915239_44983 ERR2915239_45013 ERR2915239_45259 ERR2915239_45932 ERR2915239_46076 ERR2915239_46607 ERR2915239_46642 ERR2915239_46648 ERR2915239_46657 ERR2915239_46827 ERR2915239_47134 ERR2915239_47518 ERR2915239_47710 ERR2915239_47717 ERR2915239_47719 ERR2915239_48104 ERR2915239_48293 ERR2915239_48428 ERR2915239_48725 ERR2915239_48786 ERR2915240_11426 ERR2915241_66 ERR2915241_184 ERR2915241_206 ERR2915241_345 ERR2915241_375 ERR2915241_491 ERR2915241_976 ERR2915241_987 ERR2915241_1077 ERR2915241_1120 ERR2915241_1161 ERR2915241_1203 ERR2915241_1857 ERR2915241_2235 ERR2915241_2463 ERR2915241_3514 ERR2915241_4070 ERR2915241_4236 ERR2915241_4290 ERR2915241_4502 ERR2915241_4915 ERR2915241_5255 ERR2915241_5338 ERR2915241_5505 ERR2915241_6005 ERR2915241_6164 ERR2915241_6385 ERR2915241_6387 ERR2915241_7138 ERR2915241_7845 ERR2915241_8300 ERR2915241_8310 ERR2915241_9414 ERR2915241_9948 ERR2915241_10294 ERR2915241_10679 ERR2915241_10927 ERR2915241_11180 ERR2915241_11278 ERR2915241_11521 ERR2915241_11618 ERR2915241_11622 ERR2915241_12013 ERR2915241_12128 ERR2915241_12297 ERR2915241_12563 ERR2915241_12896 ERR2915241_12902 ERR2915241_12983 ERR2915241_14160 ERR2915241_14270 ERR2915241_14488 ERR2915241_14499 ERR2915241_14563 ERR2915241_15164 ERR2915241_15472 ERR2915241_15520 ERR2915241_15533 ERR2915241_15588 ERR2915241_15685 ERR2915241_16243 ERR2915241_16258 ERR2915241_16333 ERR2915241_16422 ERR2915241_16431 ERR2915241_16712 ERR2915241_19205 ERR2915241_19210 ERR2915241_19488 ERR2915241_19520 ERR2915241_21380 ERR2915241_21602 ERR2915241_22036 ERR2915241_22193 ERR2915241_22341 ERR2915241_22845 ERR2915241_23166 ERR2915241_23475 ERR2915241_23527 ERR2915241_23659 ERR2915241_23701 ERR2915241_24309 ERR2915241_24346 ERR2915241_24402 ERR2915241_24646 ERR2915241_25824 ERR2915241_26528 ERR2915241_26707 ERR2915241_26761 ERR2915241_27439 ERR2915241_27786 ERR2915241_28616 ERR2915241_28812 ERR2915241_28966 ERR2915241_29116 ERR2915241_29396 ERR2915241_29498 ERR2915241_29965 ERR2915241_30106 ERR2915241_30140 ERR2915241_30503 ERR2915241_30672 ERR2915241_30673 ERR2915241_30715 ERR2915241_31083 ERR2915241_31221 ERR2915241_32533 ERR2915241_32728 ERR2915241_33268 ERR2915241_33836 ERR2915241_34051 ERR2915241_34534 ERR2915241_35046 ERR2915241_35176 ERR2915241_35265 ERR2915241_35472 ERR2915241_35966 ERR2915241_36041 ERR2915241_36333 ERR2915241_37218 ERR2915241_37273 ERR2915241_38080 ERR2915241_38382 ERR2915241_38414 ERR2915241_38578 ERR2915241_38941 ERR2915241_39565 ERR2915241_39886 ERR2915241_40434 ERR2915241_40790 ERR2915241_40850 ERR2915241_41047 ERR2915241_41150 ERR2915241_41768 ERR2915241_41920 ERR2915241_42103 ERR2915241_42370 ERR2915241_42546 ERR2915241_43145 ERR2915241_43340 ERR2915241_43576 ERR2915241_43605 ERR2915241_43915 ERR2915241_44340 ERR2915241_44526 ERR2915241_44768 ERR2915241_45163 ERR2915241_45168 ERR2915241_45218 ERR2915241_45637 ERR2915241_45809 ERR2915241_46083 ERR2915241_46367 ERR2915241_48023 ERR2915241_48207 ERR2915241_49347 ERR2915250_48477 ERR2915251_42599 ERR2915254_925 ERR2915254_8239 ERR2915254_10723 ERR2915254_15584 ERR2915254_18412 ERR2915254_19579 ERR2915254_40526 ERR2915254_40607 ERR2915254_44030 ERR2915207_26814 ERR2915207_40286 ERR2915208_41013 ERR2915209_29755 ERR2915210_4947 ERR2915210_7966 ERR2915210_8321 ERR2915210_11442 ERR2915210_11447 ERR2915210_13018 ERR2915210_17195 ERR2915210_17214 ERR2915210_17502 ERR2915210_19422 ERR2915210_19659 ERR2915210_20158 ERR2915210_21416 ERR2915210_26235 ERR2915210_30136 ERR2915210_30218 ERR2915210_33179 ERR2915210_35250 ERR2915210_39296 ERR2915210_39354 ERR2915210_39936 ERR2915210_43052 ERR2915211_37817 ERR2915212_3298 ERR2915212_3841 ERR2915212_5880 ERR2915212_13436 ERR2915212_16183 ERR2915212_16400 ERR2915212_16445 ERR2915212_16671 ERR2915212_18837 ERR2915212_19813 ERR2915212_20620 ERR2915212_23104 ERR2915212_25048 ERR2915212_25635 ERR2915212_39909 ERR2915212_40915 ERR2915212_41606 ERR2915212_42165 ERR2915212_43259 ERR2915212_47095 ERR2915212_47146 ERR2915212_47814 ERR2915212_48703 ERR2915213_36 ERR2915213_9725 ERR2915213_10293 ERR2915213_12695 ERR2915213_18549 ERR2915213_20172 ERR2915213_30228 ERR2915213_36215 ERR2915213_44247 ERR2915213_47637 ERR2915214_1325 ERR2915214_28394 ERR2915214_31268 ERR2915215_9633 ERR2915215_10232 ERR2915215_13058 ERR2915215_17598 ERR2915215_18144 ERR2915215_18146 ERR2915215_19253 ERR2915215_20346 ERR2915215_22374 ERR2915215_23675 ERR2915215_25948 ERR2915215_27654 ERR2915215_31907 ERR2915215_33267 ERR2915215_35596 ERR2915215_37384 ERR2915215_41743 ERR2915215_48472 ERR2915216_9935 ERR2915216_37926 ERR2915216_40662 ERR2915216_46233 ERR2915216_49919 ERR2915217_9939 ERR2915217_18678 ERR2915219_5234 ERR2915219_23932 ERR2915219_39835 ERR2915219_48876 ERR2915220_6269 ERR2915220_15116 ERR2915220_40652 ERR2915220_42435 ERR2915221_826 ERR2915221_9973 ERR2915221_23828 ERR2915221_31886 ERR2915221_32186 ERR2915221_40822 ERR2915221_45997 ERR2915221_46957 ERR2915221_49506 ERR2915222_16500 ERR2915222_19986 ERR2915222_25430 ERR2915223_5027 ERR2915223_5597 ERR2915223_22181 ERR2915223_22375 ERR2915223_33464 ERR2915224_21384 ERR2915224_31458 ERR2915225_9133 ERR2915225_31164 ERR2915226_12334 ERR2915226_31890 ERR2915226_38033 ERR2915226_48030 ERR2915227_13760 ERR2915227_24069 ERR2915227_34441 ERR2915227_48055 ERR2915229_15233 ERR2915229_30305 ERR2915230_480 ERR2915230_43626 ERR2915231_33872 ERR2915231_39351 ERR2915232_6396 ERR2915232_8039 ERR2915232_13451 ERR2915232_21689 ERR2915232_23837 ERR2915232_26616 ERR2915232_29530 ERR2915232_37526 ERR2915232_40213 ERR2915233_46063 ERR2915237_16913 ERR2915237_34000 ERR2915237_42779 ERR2915238_16343 ERR2915238_39112 ERR2915239_571 ERR2915239_1039 ERR2915239_1786 ERR2915239_2013 ERR2915239_2253 ERR2915239_3376 ERR2915239_5196 ERR2915239_5419 ERR2915239_5584 ERR2915239_5923 ERR2915239_8033 ERR2915239_8050 ERR2915239_9825 ERR2915239_12071 ERR2915239_12358 ERR2915239_12737 ERR2915239_14415 ERR2915239_15148 ERR2915239_17410 ERR2915239_18141 ERR2915239_18242 ERR2915239_19404 ERR2915239_19860 ERR2915239_20297 ERR2915239_21886 ERR2915239_22684 ERR2915239_23365 ERR2915239_26683 ERR2915239_27372 ERR2915239_27522 ERR2915239_30419 ERR2915239_32588 ERR2915239_33572 ERR2915239_33650 ERR2915239_34670 ERR2915239_35592 ERR2915239_35787 ERR2915239_35885 ERR2915239_36937 ERR2915239_37543 ERR2915239_38149 ERR2915239_39484 ERR2915239_39564 ERR2915239_40001 ERR2915239_40849 ERR2915239_42989 ERR2915239_43677 ERR2915239_44255 ERR2915239_46068 ERR2915239_46772 ERR2915239_49066 ERR2915241_2442 ERR2915241_3744 ERR2915241_4130 ERR2915241_4162 ERR2915241_5230 ERR2915241_6722 ERR2915241_6966 ERR2915241_7619 ERR2915241_8260 ERR2915241_10785 ERR2915241_14737 ERR2915241_15287 ERR2915241_16105 ERR2915241_16136 ERR2915241_16179 ERR2915241_16966 ERR2915241_17509 ERR2915241_18989 ERR2915241_19983 ERR2915241_21675 ERR2915241_21753 ERR2915241_22003 ERR2915241_22629 ERR2915241_23498 ERR2915241_23799 ERR2915241_26723 ERR2915241_26776 ERR2915241_29960 ERR2915241_30920 ERR2915241_32380 ERR2915241_34202 ERR2915241_35458 ERR2915241_37091 ERR2915241_38944 ERR2915241_41631 ERR2915241_42460 ERR2915241_43484 ERR2915241_43656 ERR2915241_45059 ERR2915241_45186 ERR2915241_46322 ERR2915241_46952 ERR2915241_47026 ERR2915241_47111 ERR2915241_47553 ERR2915242_13868 ERR2915242_15620 ERR2915242_18176 ERR2915242_25254 ERR2915243_13679 ERR2915243_20157 ERR2915243_20994 ERR2915243_38877 ERR2915243_48393 ERR2915244_45100 ERR2915246_1689 ERR2915246_8255 ERR2915246_15883 ERR2915246_17316 ERR2915246_30769 ERR2915246_31525 ERR2915249_578 ERR2915249_5836 ERR2915249_22316 ERR2915249_25663 ERR2915249_39612 ERR2915250_19689 ERR2915250_25830 ERR2915250_32071 ERR2915250_33373 ERR2915250_35662 ERR2915250_40878 ERR2915250_41595 ERR2915251_2052 ERR2915251_2274 ERR2915251_8964 ERR2915251_9269 ERR2915251_18009 ERR2915251_25185 ERR2915252_3291 ERR2915252_6610 ERR2915252_6756 ERR2915252_15614 ERR2915252_19677 ERR2915252_21287 ERR2915252_21480 ERR2915252_23752 ERR2915252_23844 ERR2915252_27254 ERR2915252_33468 ERR2915252_33577 ERR2915252_41230 ERR2915252_45999 ERR2915252_46419 ERR2915254_8328 ERR2915254_14586 ERR2915254_19809 ERR2915254_25988 ERR2915254_26801 ERR2915254_33905 ERR2915254_36417 ERR2915254_41490 ERR2915254_43266 ERR2915212_44045 ERR2915222_17723 ERR2915227_19747 ERR2915227_38095 ERR2915229_9922 ERR2915237_43075 ERR2915238_21135 ERR2915239_1658 ERR2915239_3870 ERR2915239_4471 ERR2915239_6035 ERR2915239_6780 ERR2915239_7022 ERR2915239_8079 ERR2915239_15069 ERR2915239_16875 ERR2915239_17807 ERR2915239_21711 ERR2915239_22350 ERR2915239_25182 ERR2915239_25346 ERR2915239_27662 ERR2915239_28423 ERR2915239_33245 ERR2915239_34206 ERR2915239_36556 ERR2915239_41914 ERR2915239_42680 ERR2915239_44113 ERR2915239_44193 ERR2915241_1601 ERR2915241_3029 ERR2915241_3170 ERR2915241_3798 ERR2915241_3953 ERR2915241_6249 ERR2915241_11327 ERR2915241_13081 ERR2915241_15037 ERR2915241_16075 ERR2915241_16437 ERR2915241_16719 ERR2915241_19283 ERR2915241_19714 ERR2915241_20797 ERR2915241_21535 ERR2915241_22170 ERR2915241_23541 ERR2915241_28390 ERR2915241_28926 ERR2915241_30606 ERR2915241_32097 ERR2915241_32555 ERR2915241_34295 ERR2915241_35730 ERR2915241_36368 ERR2915241_39834 ERR2915241_40879 ERR2915241_41324 ERR2915241_44139 ERR2915241_45492 ERR2915241_46631 ERR2915241_48141 ERR2915243_28123 ERR2915243_40171 ERR2915243_44496 ERR2915249_33964 ERR2915251_1143 ERR2915251_1482 ERR2915251_9744 ERR2915251_16520 ERR2915251_19495 ERR2915251_28084 ERR2915251_33838 ERR2915251_47340 ERR2915251_47633 ERR2915207_32683 ERR2915208_25708 ERR2915210_13854 ERR2915210_30567 ERR2915210_32726 ERR2915210_36063 ERR2915212_20727 ERR2915212_20799 ERR2915212_22316 ERR2915212_46107 ERR2915212_46926 ERR2915215_1577 ERR2915215_5281 ERR2915215_9931 ERR2915215_34808 ERR2915216_23356 ERR2915217_34342 ERR2915218_6104 ERR2915219_26785 ERR2915220_1345 ERR2915220_1959 ERR2915220_9112 ERR2915220_42221 ERR2915223_29747 ERR2915223_41526 ERR2915237_16408 ERR2915239_2874 ERR2915239_17305 ERR2915239_19058 ERR2915239_24557 ERR2915241_3775 ERR2915241_5563 ERR2915241_7433 ERR2915241_11934 ERR2915241_14848 ERR2915241_15521 ERR2915241_24592 ERR2915241_27306 ERR2915241_45773 ERR2915241_48967 ERR2915242_3127 ERR2915242_46101 ERR2915251_47268 ERR2915207_27818 ERR2915207_34804 ERR2915207_38563 ERR2915207_39709 ERR2915210_735 ERR2915210_48553 ERR2915212_26914 ERR2915213_17474 ERR2915215_28896 ERR2915239_277 ERR2915239_920 ERR2915239_4328 ERR2915239_18664 ERR2915239_27394 ERR2915239_27901 ERR2915239_38017 ERR2915239_38226 ERR2915239_44698 ERR2915239_48046 ERR2915239_49056 ERR2915240_31132 ERR2915241_865 ERR2915241_4317 ERR2915241_9730 ERR2915241_19730 ERR2915241_25838 ERR2915241_48409 ERR2915246_39555 ERR2915252_15508 ERR2915236_3187 ERR2915236_4344 ERR2915236_10544 ERR2915236_11115 ERR2915236_11621 ERR2915236_12439 ERR2915236_16893 ERR2915236_17761 ERR2915236_18059 ERR2915236_18526 ERR2915236_21356 ERR2915236_23288 ERR2915236_23737 ERR2915236_24217 ERR2915236_31852 ERR2915236_33124 ERR2915236_33805 ERR2915236_36763 ERR2915236_39156 ERR2915236_42785 ERR2915236_45337 ERR2915236_47540 ERR2915236_49351 ERR2915239_39073 ERR2915239_45311 ERR2915242_517 ERR2915242_1824 ERR2915242_3997 ERR2915242_37974 ERR2915242_39395 ERR2915242_44427 ERR2915242_49544 ERR2915243_2831 ERR2915243_9435 ERR2915243_9846 ERR2915243_13335 ERR2915249_27520 ERR2915236_6572 ERR2915236_7627 ERR2915236_8695 ERR2915236_13193 ERR2915236_16453 ERR2915236_19849 ERR2915236_20491 ERR2915236_23131 ERR2915236_26112 ERR2915236_29018 ERR2915236_29615 ERR2915236_32967 ERR2915236_34981 ERR2915236_44957 ERR2915241_19895 ERR2915246_105 ERR2915246_11432 ERR2915246_27914 ERR2915246_48325 ERR2915254_1585 ERR2915254_6396 ERR2915254_33699 ERR2915239_29830 ERR2915241_21097 ERR2915241_49092 ERR2915246_39281 ERR2915239_33983 ERR2915239_45166 ERR2915239_46722 ERR2915241_1087 ERR2915236_50367 ERR2915239_37600 ERR2915239_16850 ERR2915241_16832 ERR2915239_41943 ERR2915239_37904 ERR2915241_14210 ERR2915241_25927 ERR2915239_7390 ERR2915239_42644 ERR2915239_31909 ERR2915209_15721 ERR2915210_17539 ERR2915210_23843 ERR2915239_42438 ERR2915210_21581 ERR2915210_41427 ERR2915212_14191 ERR2915212_20474 ERR2915213_9402 ERR2915215_28249 ERR2915215_36381 ERR2915217_11600 ERR2915218_20234 ERR2915236_2057 ERR2915239_40351 ERR2915239_43090 ERR2915239_44921 ERR2915239_45671 ERR2915241_2070 ERR2915207_40957 ERR2915207_7621 ERR2915208_19465 ERR2915208_29461 ERR2915208_29613 ERR2915208_31925 ERR2915208_33831 ERR2915209_8721 ERR2915210_10188 ERR2915210_1403 ERR2915210_14760 ERR2915210_15221 ERR2915210_18214 ERR2915210_22449 ERR2915210_36581 ERR2915210_36715 ERR2915210_38330 ERR2915210_4151 ERR2915210_44175 ERR2915210_45531 ERR2915212_23043 ERR2915212_24140 ERR2915212_40148 ERR2915212_47475 ERR2915212_7750 ERR2915212_8116 ERR2915213_11710 ERR2915213_12959 ERR2915213_27492 ERR2915213_4017 ERR2915213_47049 ERR2915214_16177 ERR2915214_16463 ERR2915214_16735 ERR2915215_15424 ERR2915215_20660 ERR2915215_22435 ERR2915215_25681 ERR2915215_37665 ERR2915215_41094 ERR2915215_47544 ERR2915215_831 ERR2915216_16185 ERR2915216_19518 ERR2915216_19970 ERR2915216_20628 ERR2915216_30976 ERR2915216_31675 ERR2915216_36076 ERR2915216_44670 ERR2915216_45419 ERR2915216_8923 ERR2915216_9773 ERR2915217_10359 ERR2915218_35403 ERR2915219_26276 ERR2915219_27768 ERR2915220_19583 ERR2915220_4287 ERR2915220_50258 ERR2915220_6337 ERR2915220_8484 ERR2915222_46896 ERR2915223_15949 ERR2915223_19739 ERR2915223_26391 ERR2915224_45004 ERR2915225_1160 ERR2915225_41198 ERR2915226_21003 ERR2915226_30327 ERR2915227_2360 ERR2915229_18826 ERR2915230_11807 ERR2915231_25162 ERR2915231_32775 ERR2915233_1742 ERR2915234_9241 ERR2915236_1063 ERR2915236_18195 ERR2915236_24948 ERR2915236_28414 ERR2915236_39697 ERR2915236_44380 ERR2915236_49648 ERR2915236_6656 ERR2915236_8917 ERR2915236_8931 ERR2915237_12895 ERR2915237_20775 ERR2915237_24526 ERR2915237_35084 ERR2915237_45075 ERR2915237_9247 ERR2915239_12644 ERR2915239_12651 ERR2915239_15220 ERR2915239_15373 ERR2915239_16213 ERR2915239_16855 ERR2915239_18623 ERR2915239_18630 ERR2915239_19973 ERR2915239_21636 ERR2915239_23636 ERR2915239_25544 ERR2915239_28828 ERR2915239_32096 ERR2915239_3547 ERR2915239_37201 ERR2915239_37566 ERR2915239_38901 ERR2915239_39611 ERR2915239_40923 ERR2915239_4283 ERR2915239_43803 ERR2915239_451 ERR2915239_46421 ERR2915239_47301 ERR2915239_48414 ERR2915239_5101 ERR2915240_4801 ERR2915241_10290 ERR2915241_10292 ERR2915241_1295 ERR2915241_13032 ERR2915241_14745 ERR2915241_14875 ERR2915241_15665 ERR2915241_16235 ERR2915241_17639 ERR2915241_19025 ERR2915241_19230 ERR2915241_19265 ERR2915241_20555 ERR2915241_26853 ERR2915241_27433 ERR2915241_28109 ERR2915241_32113 ERR2915241_33063 ERR2915241_33503 ERR2915241_35201 ERR2915241_36295 ERR2915241_38993 ERR2915241_40024 ERR2915241_40362 ERR2915241_43986 ERR2915241_44068 ERR2915241_44893 ERR2915241_47910 ERR2915241_7556 ERR2915241_7835 ERR2915241_7911 ERR2915241_8927 ERR2915241_9297 ERR2915241_9910 ERR2915244_35691 ERR2915246_25246 ERR2915246_3647 ERR2915246_4474 ERR2915246_5254 ERR2915249_24210 ERR2915249_28654 ERR2915249_43974 ERR2915249_9720 ERR2915250_9541 ERR2915251_17302 ERR2915251_20287 ERR2915251_23463 ERR2915251_27345 ERR2915251_37739 ERR2915251_44488 ERR2915251_4809 ERR2915251_49203 ERR2915251_9373 ERR2915252_17939 ERR2915252_20091 ERR2915252_37948 ERR2915252_7011 ERR2915252_8854 ERR2915254_23778 ERR2915254_37634 ERR2915228_26839 ERR2915231_30145 ERR2915219_16733 ERR2915221_29683 ERR2915212_35454 ERR2915213_17238 ERR2915251_16011 ERR2915252_22298 ERR2915241_9743 ERR2915241_10280 ERR2915241_20201 ERR2915239_44674 ERR2915234_28110 ERR2915239_220 ERR2915220_37545 ERR2915239_37170 ERR2915239_43730 ERR2915236_9899 ERR2915241_43530 ERR2915241_32004 ERR2915249_3167 ERR2915241_39021 ERR2915241_22012
ERR2915207_16072 ERR2915216_30 ERR2915209_13146 ERR2915216_5161 ERR2915210_26510 ERR2915208_15838 ERR2915210_28007 ERR2915210_10561 ERR2915210_26071 ERR2915210_3349 ERR2915210_35910 ERR2915210_5866 ERR2915209_39358 ERR2915210_17193 ERR2915212_23602 ERR2915226_4816 ERR2915229_23224 ERR2915210_21970 ERR2915216_1521 ERR2915216_8650 ERR2915226_30489 ERR2915226_31985 ERR2915209_35080 ERR2915209_36167 ERR2915210_12613 ERR2915210_19199 ERR2915210_25574 ERR2915210_46824 ERR2915210_47114 ERR2915210_6851 ERR2915211_37323 ERR2915216_725 ERR2915226_14177 ERR2915227_49340 ERR2915236_16095 ERR2915210_2155 ERR2915210_22341 ERR2915212_19891 ERR2915212_32661 ERR2915212_40470 ERR2915214_8393 ERR2915216_18172 ERR2915216_30076 ERR2915217_34343 ERR2915226_21057 ERR2915229_295 ERR2915230_34532 ERR2915232_8236 ERR2915238_7216 ERR2915239_8311 ERR2915242_9861 ERR2915210_10348 ERR2915210_1230 ERR2915210_13235 ERR2915210_18594 ERR2915210_34855 ERR2915210_38282 ERR2915210_41107 ERR2915210_43538 ERR2915210_8282 ERR2915212_2904 ERR2915212_34304 ERR2915212_39695 ERR2915212_4336 ERR2915216_19303 ERR2915216_22263 ERR2915216_5345 ERR2915216_5684 ERR2915225_36353 ERR2915226_1374 ERR2915226_20456 ERR2915226_25709 ERR2915226_36782 ERR2915226_38332 ERR2915227_26637 ERR2915227_32536 ERR2915228_37379 ERR2915229_10628 ERR2915229_25758 ERR2915229_30977 ERR2915229_36991 ERR2915229_42927 ERR2915232_1628 ERR2915232_26428 ERR2915238_7006 ERR2915239_16205 ERR2915239_27559 ERR2915239_47106 ERR2915242_4301 ERR2915244_36423 ERR2915246_7414 ERR2915209_32319 ERR2915209_34710 ERR2915210_21664 ERR2915210_30359 ERR2915210_31629 ERR2915210_3811 ERR2915210_38806 ERR2915210_6514 ERR2915210_8905 ERR2915211_34548 ERR2915211_37549 ERR2915211_44590 ERR2915212_31758 ERR2915212_34987 ERR2915214_11202 ERR2915216_11988 ERR2915217_8477 ERR2915226_11192 ERR2915226_11277 ERR2915226_17535 ERR2915226_22576 ERR2915226_33551 ERR2915226_49220 ERR2915226_8021 ERR2915227_21783 ERR2915227_23431 ERR2915227_29605 ERR2915228_26690 ERR2915229_33096 ERR2915229_45709 ERR2915229_47615 ERR2915232_25212 ERR2915232_28178 ERR2915232_29787 ERR2915232_34014 ERR2915232_37713 ERR2915232_4311 ERR2915238_3639 ERR2915238_8308 ERR2915239_10996 ERR2915239_11091 ERR2915239_12383 ERR2915239_13861 ERR2915239_15736 ERR2915239_1684 ERR2915239_31322 ERR2915239_3591 ERR2915239_37798 ERR2915239_3885 ERR2915239_605 ERR2915239_6052 ERR2915240_37588 ERR2915240_48456 ERR2915241_14716 ERR2915241_46650 ERR2915242_18076 ERR2915242_27801 ERR2915242_35803 ERR2915244_22827 ERR2915244_23465 ERR2915244_28507 ERR2915246_8666 ERR2915250_47069 ERR2915254_4725 ERR2915208_37807 ERR2915209_10957 ERR2915209_11431 ERR2915209_13019 ERR2915209_1630 ERR2915209_17501 ERR2915209_23432 ERR2915209_2348 ERR2915209_31323 ERR2915209_31699 ERR2915209_33424 ERR2915209_34045 ERR2915209_35247 ERR2915209_36532 ERR2915209_38703 ERR2915209_4234 ERR2915209_42819 ERR2915209_43696 ERR2915209_46828 ERR2915210_10899 ERR2915210_1308 ERR2915210_13900 ERR2915210_14789 ERR2915210_1486 ERR2915210_17256 ERR2915210_18104 ERR2915210_1861 ERR2915210_22706 ERR2915210_24883 ERR2915210_26968 ERR2915210_29015 ERR2915210_29461 ERR2915210_29607 ERR2915210_29614 ERR2915210_30380 ERR2915210_31725 ERR2915210_32732 ERR2915210_32985 ERR2915210_38768 ERR2915210_38870 ERR2915210_40100 ERR2915210_40807 ERR2915210_42670 ERR2915210_43161 ERR2915210_44578 ERR2915210_44665 ERR2915210_4498 ERR2915210_46391 ERR2915210_47097 ERR2915210_49008 ERR2915210_5093 ERR2915210_5730 ERR2915210_8843 ERR2915211_12186 ERR2915211_16089 ERR2915211_17578 ERR2915211_20189 ERR2915211_22002 ERR2915211_26261 ERR2915211_33294 ERR2915211_42054 ERR2915211_45335 ERR2915211_45878 ERR2915211_46959 ERR2915211_49345 ERR2915212_14501 ERR2915212_1543 ERR2915212_15599 ERR2915212_16455 ERR2915212_19588 ERR2915212_22232 ERR2915212_27613 ERR2915212_31000 ERR2915212_32903 ERR2915212_33382 ERR2915212_34010 ERR2915212_35560 ERR2915212_36984 ERR2915212_37591 ERR2915212_37759 ERR2915212_37775 ERR2915212_38443 ERR2915212_39166 ERR2915212_39651 ERR2915212_42456 ERR2915212_43361 ERR2915212_46851 ERR2915212_48601 ERR2915212_5878 ERR2915212_8821 ERR2915212_9196 ERR2915215_21390 ERR2915216_14585 ERR2915216_17502 ERR2915216_20027 ERR2915216_25952 ERR2915216_29002 ERR2915217_2547 ERR2915217_27585 ERR2915217_37521 ERR2915219_40219 ERR2915219_46168 ERR2915219_46786 ERR2915220_1324 ERR2915220_22154 ERR2915220_25607 ERR2915220_32869 ERR2915220_9010 ERR2915221_2054 ERR2915221_46777 ERR2915222_15597 ERR2915222_23456 ERR2915222_24766 ERR2915222_4406 ERR2915222_49384 ERR2915223_34345 ERR2915223_36460 ERR2915224_40350 ERR2915225_31932 ERR2915226_10349 ERR2915226_13540 ERR2915226_13557 ERR2915226_14583 ERR2915226_17155 ERR2915226_17816 ERR2915226_18813 ERR2915226_20449 ERR2915226_23293 ERR2915226_25566 ERR2915226_2611 ERR2915226_2670 ERR2915226_29393 ERR2915226_29604 ERR2915226_29644 ERR2915226_30191 ERR2915226_30218 ERR2915226_30950 ERR2915226_3124 ERR2915226_33065 ERR2915226_33403 ERR2915226_34154 ERR2915226_34688 ERR2915226_34853 ERR2915226_35029 ERR2915226_35138 ERR2915226_38182 ERR2915226_40332 ERR2915226_41786 ERR2915226_41949 ERR2915226_45279 ERR2915226_48233 ERR2915226_5228 ERR2915226_6218 ERR2915227_13107 ERR2915227_14231 ERR2915227_17652 ERR2915227_20607 ERR2915227_25600 ERR2915227_27221 ERR2915227_29776 ERR2915227_37436 ERR2915227_38346 ERR2915227_40665 ERR2915227_44475 ERR2915227_5357 ERR2915228_12059 ERR2915228_14825 ERR2915228_17390 ERR2915228_18383 ERR2915228_22611 ERR2915228_23776 ERR2915228_27090 ERR2915228_31240 ERR2915228_33930 ERR2915228_34032 ERR2915228_34781 ERR2915228_35476 ERR2915228_43646 ERR2915228_46447 ERR2915228_48665 ERR2915229_10008 ERR2915229_10840 ERR2915229_12042 ERR2915229_12193 ERR2915229_13435 ERR2915229_13495 ERR2915229_14808 ERR2915229_15286 ERR2915229_15400 ERR2915229_16438 ERR2915229_16788 ERR2915229_19738 ERR2915229_19751 ERR2915229_20403 ERR2915229_20742 ERR2915229_21308 ERR2915229_21434 ERR2915229_21534 ERR2915229_22096 ERR2915229_23133 ERR2915229_23880 ERR2915229_23912 ERR2915229_27000 ERR2915229_27553 ERR2915229_30688 ERR2915229_30691 ERR2915229_31250 ERR2915229_31640 ERR2915229_33637 ERR2915229_34342 ERR2915229_35457 ERR2915229_38915 ERR2915229_3914 ERR2915229_40260 ERR2915229_41558 ERR2915229_42992 ERR2915229_43910 ERR2915229_4631 ERR2915229_47370 ERR2915229_49159 ERR2915229_4992 ERR2915229_6098 ERR2915229_7733 ERR2915229_8569 ERR2915229_9380 ERR2915230_13288 ERR2915230_20872 ERR2915230_21609 ERR2915230_22212 ERR2915230_23965 ERR2915230_24013 ERR2915230_2761 ERR2915230_28337 ERR2915230_2949 ERR2915230_32407 ERR2915230_38689 ERR2915230_40214 ERR2915230_4338 ERR2915230_45669 ERR2915230_46849 ERR2915230_48656 ERR2915230_48939 ERR2915230_7279 ERR2915231_3338 ERR2915231_50002 ERR2915232_10192 ERR2915232_10566 ERR2915232_11270 ERR2915232_17230 ERR2915232_17854 ERR2915232_19070 ERR2915232_19128 ERR2915232_23531 ERR2915232_25974 ERR2915232_26414 ERR2915232_33780 ERR2915232_34310 ERR2915232_34562 ERR2915232_37622 ERR2915232_3827 ERR2915232_39113 ERR2915232_40612 ERR2915232_41800 ERR2915232_4291 ERR2915232_43401 ERR2915232_45317 ERR2915232_466 ERR2915232_47000 ERR2915232_47125 ERR2915232_47342 ERR2915232_48999 ERR2915232_6008 ERR2915232_6107 ERR2915232_6736 ERR2915232_7285 ERR2915232_7601 ERR2915232_9676 ERR2915233_2793 ERR2915233_36794 ERR2915236_19837 ERR2915237_25823 ERR2915238_13364 ERR2915238_17558 ERR2915238_22328 ERR2915238_23163 ERR2915238_28426 ERR2915238_34226 ERR2915238_36077 ERR2915238_36331 ERR2915238_37800 ERR2915238_42983 ERR2915238_43417 ERR2915238_43885 ERR2915238_44000 ERR2915239_13327 ERR2915239_136 ERR2915239_14845 ERR2915239_15297 ERR2915239_16342 ERR2915239_17273 ERR2915239_17743 ERR2915239_18447 ERR2915239_18846 ERR2915239_18985 ERR2915239_20036 ERR2915239_2169 ERR2915239_23038 ERR2915239_25174 ERR2915239_27177 ERR2915239_27580 ERR2915239_28334 ERR2915239_28494 ERR2915239_28516 ERR2915239_29530 ERR2915239_30299 ERR2915239_31237 ERR2915239_32736 ERR2915239_33208 ERR2915239_34952 ERR2915239_3747 ERR2915239_38746 ERR2915239_39552 ERR2915239_40887 ERR2915239_41512 ERR2915239_45711 ERR2915239_47655 ERR2915239_48184 ERR2915239_5070 ERR2915239_6214 ERR2915239_830 ERR2915239_8382 ERR2915239_8525 ERR2915240_14377 ERR2915240_14435 ERR2915240_15783 ERR2915240_32354 ERR2915240_38814 ERR2915240_39751 ERR2915240_40652 ERR2915240_44409 ERR2915240_9872 ERR2915241_13201 ERR2915241_15881 ERR2915241_16054 ERR2915241_17805 ERR2915241_22490 ERR2915241_22710 ERR2915241_24585 ERR2915241_26673 ERR2915241_29518 ERR2915241_30395 ERR2915241_30500 ERR2915241_33657 ERR2915241_34286 ERR2915241_38809 ERR2915241_39692 ERR2915241_39741 ERR2915241_42962 ERR2915241_43966 ERR2915241_43993 ERR2915241_48275 ERR2915241_48481 ERR2915241_600 ERR2915241_607 ERR2915241_7936 ERR2915241_9103 ERR2915242_10613 ERR2915242_1141 ERR2915242_11612 ERR2915242_12108 ERR2915242_16990 ERR2915242_19276 ERR2915242_20767 ERR2915242_21547 ERR2915242_22002 ERR2915242_25880 ERR2915242_26229 ERR2915242_26670 ERR2915242_26942 ERR2915242_34926 ERR2915242_37005 ERR2915242_38266 ERR2915242_38343 ERR2915242_39331 ERR2915242_39924 ERR2915242_40275 ERR2915242_41741 ERR2915242_42451 ERR2915242_44771 ERR2915242_46188 ERR2915242_46618 ERR2915242_46980 ERR2915242_47028 ERR2915242_47464 ERR2915242_49212 ERR2915242_5115 ERR2915242_5369 ERR2915242_9902 ERR2915243_33226 ERR2915244_10200 ERR2915244_14428 ERR2915244_19399 ERR2915244_19862 ERR2915244_21408 ERR2915244_21674 ERR2915244_23631 ERR2915244_2487 ERR2915244_28091 ERR2915244_28777 ERR2915244_29643 ERR2915244_31918 ERR2915244_34246 ERR2915244_34765 ERR2915244_37907 ERR2915244_41848 ERR2915244_42253 ERR2915244_47313 ERR2915244_6097 ERR2915244_9754 ERR2915246_10100 ERR2915246_10348 ERR2915246_1069 ERR2915246_11260 ERR2915246_12297 ERR2915246_13964 ERR2915246_15443 ERR2915246_15652 ERR2915246_15723 ERR2915246_15969 ERR2915246_16227 ERR2915246_1694 ERR2915246_17435 ERR2915246_1760 ERR2915246_1864 ERR2915246_19552 ERR2915246_19762 ERR2915246_23592 ERR2915246_25357 ERR2915246_25580 ERR2915246_26032 ERR2915246_28759 ERR2915246_29759 ERR2915246_31272 ERR2915246_31548 ERR2915246_32183 ERR2915246_3343 ERR2915246_33973 ERR2915246_34549 ERR2915246_34712 ERR2915246_35105 ERR2915246_3540 ERR2915246_35495 ERR2915246_35521 ERR2915246_36133 ERR2915246_36371 ERR2915246_36432 ERR2915246_3695 ERR2915246_37910 ERR2915246_38382 ERR2915246_39089 ERR2915246_39568 ERR2915246_3997 ERR2915246_41722 ERR2915246_41790 ERR2915246_43271 ERR2915246_43752 ERR2915246_44127 ERR2915246_44460 ERR2915246_44735 ERR2915246_45749 ERR2915246_46118 ERR2915246_47402 ERR2915246_48128 ERR2915246_48237 ERR2915246_48238 ERR2915246_5057 ERR2915246_5222 ERR2915246_5351 ERR2915246_5359 ERR2915246_616 ERR2915246_636 ERR2915246_7449 ERR2915246_8750 ERR2915246_8830 ERR2915246_902 ERR2915246_9194 ERR2915246_9324 ERR2915246_9540 ERR2915249_47736 ERR2915250_10090 ERR2915250_12772 ERR2915250_14044 ERR2915250_16543 ERR2915250_1967 ERR2915250_20566 ERR2915250_21790 ERR2915250_23452 ERR2915250_24326 ERR2915250_26011 ERR2915250_26647 ERR2915250_27411 ERR2915250_29236 ERR2915250_30199 ERR2915250_32347 ERR2915250_34423 ERR2915250_36457 ERR2915250_36975 ERR2915250_39669 ERR2915250_41376 ERR2915250_41487 ERR2915250_41958 ERR2915250_43297 ERR2915250_46398 ERR2915250_46904 ERR2915250_48246 ERR2915250_48563 ERR2915250_541 ERR2915250_7170 ERR2915250_7439 ERR2915250_8520 ERR2915250_9131 ERR2915251_31868 ERR2915252_10787 ERR2915252_13213 ERR2915252_14954 ERR2915252_18418 ERR2915252_20506 ERR2915252_21467 ERR2915252_25405 ERR2915252_27664 ERR2915252_28966 ERR2915252_30047 ERR2915252_30233 ERR2915252_32767 ERR2915252_3308 ERR2915252_33879 ERR2915252_35065 ERR2915252_35177 ERR2915252_38691 ERR2915252_38833 ERR2915252_38939 ERR2915252_41187 ERR2915252_42101 ERR2915252_42444 ERR2915252_42933 ERR2915252_43355 ERR2915252_44795 ERR2915252_46522 ERR2915252_46838 ERR2915252_47252 ERR2915252_47547 ERR2915252_47598 ERR2915252_49040 ERR2915252_4955 ERR2915252_49575 ERR2915252_8337 ERR2915252_9298 ERR2915254_10642 ERR2915254_10675 ERR2915254_11537 ERR2915254_12175 ERR2915254_1222 ERR2915254_16966 ERR2915254_17618 ERR2915254_19862 ERR2915254_19869 ERR2915254_21856 ERR2915254_24627 ERR2915254_27043 ERR2915254_27588 ERR2915254_28464 ERR2915254_28553 ERR2915254_30980 ERR2915254_32311 ERR2915254_32785 ERR2915254_32851 ERR2915254_33264 ERR2915254_34531 ERR2915254_34923 ERR2915254_35161 ERR2915254_3541 ERR2915254_35677 ERR2915254_36837 ERR2915254_37564 ERR2915254_40124 ERR2915254_40503 ERR2915254_40754 ERR2915254_4171 ERR2915254_43134 ERR2915254_43905 ERR2915254_44348 ERR2915254_5074 ERR2915254_6564 ERR2915254_7142 ERR2915254_8558 ERR2915254_8751 ERR2915254_8901 ERR2915254_8980 ERR2915254_9072 ERR2915254_9222 ERR2915254_9741 ERR2915207_16087 ERR2915207_22690 ERR2915207_23783 ERR2915207_25777 ERR2915207_28680 ERR2915207_42818 ERR2915207_43523 ERR2915207_46811 ERR2915208_14532 ERR2915208_26513 ERR2915208_40209 ERR2915209_2369 ERR2915209_4326 ERR2915209_4462 ERR2915209_5339 ERR2915209_5655 ERR2915209_5899 ERR2915209_6116 ERR2915209_6177 ERR2915209_6947 ERR2915209_8100 ERR2915209_8695 ERR2915209_10018 ERR2915209_11952 ERR2915209_13423 ERR2915209_13432 ERR2915209_15935 ERR2915209_16197 ERR2915209_17054 ERR2915209_18137 ERR2915209_18315 ERR2915209_18874 ERR2915209_19498 ERR2915209_19727 ERR2915209_19794 ERR2915209_20169 ERR2915209_23556 ERR2915209_24418 ERR2915209_24442 ERR2915209_26373 ERR2915209_26611 ERR2915209_27674 ERR2915209_28252 ERR2915209_29925 ERR2915209_30854 ERR2915209_31581 ERR2915209_31602 ERR2915209_33186 ERR2915209_33678 ERR2915209_34085 ERR2915209_34892 ERR2915209_35767 ERR2915209_37005 ERR2915209_38331 ERR2915209_42038 ERR2915209_44091 ERR2915209_44389 ERR2915209_44422 ERR2915209_48809 ERR2915209_49179 ERR2915210_940 ERR2915210_1331 ERR2915210_1758 ERR2915210_2202 ERR2915210_2500 ERR2915210_2975 ERR2915210_3049 ERR2915210_4500 ERR2915210_4629 ERR2915210_6459 ERR2915210_6694 ERR2915210_7017 ERR2915210_7250 ERR2915210_7363 ERR2915210_7814 ERR2915210_8158 ERR2915210_8589 ERR2915210_8632 ERR2915210_9071 ERR2915210_9135 ERR2915210_9502 ERR2915210_9505 ERR2915210_9549 ERR2915210_12060 ERR2915210_12165 ERR2915210_13384 ERR2915210_14334 ERR2915210_14397 ERR2915210_14754 ERR2915210_15021 ERR2915210_15834 ERR2915210_16280 ERR2915210_17248 ERR2915210_17548 ERR2915210_17567 ERR2915210_17661 ERR2915210_17841 ERR2915210_17856 ERR2915210_18506 ERR2915210_18895 ERR2915210_18915 ERR2915210_19268 ERR2915210_19619 ERR2915210_20363 ERR2915210_20749 ERR2915210_20890 ERR2915210_21088 ERR2915210_21449 ERR2915210_21571 ERR2915210_22476 ERR2915210_23179 ERR2915210_23201 ERR2915210_23510 ERR2915210_24236 ERR2915210_24661 ERR2915210_25535 ERR2915210_25800 ERR2915210_26068 ERR2915210_26698 ERR2915210_26917 ERR2915210_26985 ERR2915210_27581 ERR2915210_27999 ERR2915210_28004 ERR2915210_28334 ERR2915210_28622 ERR2915210_28664 ERR2915210_28689 ERR2915210_28706 ERR2915210_29804 ERR2915210_30531 ERR2915210_31745 ERR2915210_31832 ERR2915210_31909 ERR2915210_32531 ERR2915210_32723 ERR2915210_33201 ERR2915210_33328 ERR2915210_33932 ERR2915210_34862 ERR2915210_34943 ERR2915210_35184 ERR2915210_35389 ERR2915210_35459 ERR2915210_35667 ERR2915210_35840 ERR2915210_36138 ERR2915210_36505 ERR2915210_36537 ERR2915210_36661 ERR2915210_36788 ERR2915210_36995 ERR2915210_37118 ERR2915210_37923 ERR2915210_38662 ERR2915210_38718 ERR2915210_38778 ERR2915210_38864 ERR2915210_39134 ERR2915210_39637 ERR2915210_40006 ERR2915210_40744 ERR2915210_41017 ERR2915210_41145 ERR2915210_41876 ERR2915210_41945 ERR2915210_42429 ERR2915210_42436 ERR2915210_42581 ERR2915210_43420 ERR2915210_43824 ERR2915210_43975 ERR2915210_44029 ERR2915210_44106 ERR2915210_44555 ERR2915210_44590 ERR2915210_44786 ERR2915210_45129 ERR2915210_45142 ERR2915210_45188 ERR2915210_45358 ERR2915210_45953 ERR2915210_46594 ERR2915210_47970 ERR2915210_48595 ERR2915210_48815 ERR2915210_49331 ERR2915211_2551 ERR2915211_2713 ERR2915211_4038 ERR2915211_4492 ERR2915211_6109 ERR2915211_6683 ERR2915211_7583 ERR2915211_8503 ERR2915211_12201 ERR2915211_13072 ERR2915211_14378 ERR2915211_14696 ERR2915211_15422 ERR2915211_16084 ERR2915211_17868 ERR2915211_18757 ERR2915211_20674 ERR2915211_21877 ERR2915211_22975 ERR2915211_24900 ERR2915211_25394 ERR2915211_26631 ERR2915211_27759 ERR2915211_28002 ERR2915211_28270 ERR2915211_28685 ERR2915211_28820 ERR2915211_30816 ERR2915211_31803 ERR2915211_32773 ERR2915211_33981 ERR2915211_34348 ERR2915211_34372 ERR2915211_35278 ERR2915211_36027 ERR2915211_36409 ERR2915211_38052 ERR2915211_38681 ERR2915211_42546 ERR2915211_42825 ERR2915211_43233 ERR2915211_43496 ERR2915211_43743 ERR2915211_45668 ERR2915211_46250 ERR2915211_46791 ERR2915211_46877 ERR2915211_47553 ERR2915211_47668 ERR2915212_419 ERR2915212_840 ERR2915212_987 ERR2915212_1593 ERR2915212_1626 ERR2915212_2674 ERR2915212_2978 ERR2915212_2993 ERR2915212_4168 ERR2915212_4360 ERR2915212_4457 ERR2915212_5717 ERR2915212_6399 ERR2915212_7496 ERR2915212_7879 ERR2915212_8139 ERR2915212_8738 ERR2915212_9162 ERR2915212_10391 ERR2915212_10655 ERR2915212_12179 ERR2915212_12502 ERR2915212_12796 ERR2915212_12935 ERR2915212_13043 ERR2915212_13420 ERR2915212_13784 ERR2915212_14246 ERR2915212_16094 ERR2915212_16672 ERR2915212_18743 ERR2915212_18747 ERR2915212_18819 ERR2915212_19214 ERR2915212_19259 ERR2915212_19760 ERR2915212_20536 ERR2915212_20544 ERR2915212_20718 ERR2915212_20884 ERR2915212_21000 ERR2915212_21378 ERR2915212_21758 ERR2915212_21973 ERR2915212_22488 ERR2915212_22882 ERR2915212_22885 ERR2915212_23011 ERR2915212_23150 ERR2915212_23287 ERR2915212_24540 ERR2915212_25920 ERR2915212_26042 ERR2915212_26633 ERR2915212_27578 ERR2915212_27950 ERR2915212_28970 ERR2915212_30629 ERR2915212_32961 ERR2915212_33527 ERR2915212_35665 ERR2915212_36618 ERR2915212_37546 ERR2915212_39048 ERR2915212_39745 ERR2915212_40071 ERR2915212_40670 ERR2915212_40716 ERR2915212_41300 ERR2915212_41872 ERR2915212_42142 ERR2915212_42635 ERR2915212_42942 ERR2915212_43153 ERR2915212_43518 ERR2915212_43745 ERR2915212_44152 ERR2915212_44691 ERR2915212_45504 ERR2915212_46552 ERR2915212_46928 ERR2915212_47445 ERR2915212_47754 ERR2915213_15375 ERR2915213_36849 ERR2915214_7116 ERR2915214_17223 ERR2915215_2109 ERR2915216_10195 ERR2915216_11902 ERR2915216_12330 ERR2915216_23904 ERR2915216_30928 ERR2915216_44289 ERR2915216_45679 ERR2915216_48405 ERR2915217_3872 ERR2915217_22024 ERR2915217_32133 ERR2915219_2011 ERR2915219_7572 ERR2915219_17622 ERR2915219_31079 ERR2915219_35447 ERR2915219_41776 ERR2915220_1142 ERR2915220_25103 ERR2915220_34987 ERR2915220_46285 ERR2915221_23551 ERR2915221_32557 ERR2915221_42795 ERR2915221_44597 ERR2915222_16922 ERR2915222_30664 ERR2915222_37875 ERR2915222_38961 ERR2915222_47110 ERR2915223_21492 ERR2915223_29125 ERR2915223_38805 ERR2915223_41374 ERR2915223_45815 ERR2915224_3215 ERR2915224_3411 ERR2915224_5395 ERR2915225_22707 ERR2915225_23632 ERR2915225_24998 ERR2915225_38398 ERR2915225_44201 ERR2915226_233 ERR2915226_1167 ERR2915226_1177 ERR2915226_1956 ERR2915226_2448 ERR2915226_2620 ERR2915226_2957 ERR2915226_3236 ERR2915226_3588 ERR2915226_4046 ERR2915226_5220 ERR2915226_5816 ERR2915226_6493 ERR2915226_6667 ERR2915226_6707 ERR2915226_6772 ERR2915226_7193 ERR2915226_7239 ERR2915226_7255 ERR2915226_8192 ERR2915226_8805 ERR2915226_9156 ERR2915226_9326 ERR2915226_9429 ERR2915226_10557 ERR2915226_11754 ERR2915226_12243 ERR2915226_12445 ERR2915226_12515 ERR2915226_12710 ERR2915226_13256 ERR2915226_13438 ERR2915226_13518 ERR2915226_13656 ERR2915226_13703 ERR2915226_13727 ERR2915226_13806 ERR2915226_14030 ERR2915226_14658 ERR2915226_14910 ERR2915226_14923 ERR2915226_15436 ERR2915226_15843 ERR2915226_16193 ERR2915226_16223 ERR2915226_16548 ERR2915226_17666 ERR2915226_17934 ERR2915226_18047 ERR2915226_18072 ERR2915226_18181 ERR2915226_18322 ERR2915226_18682 ERR2915226_20069 ERR2915226_20260 ERR2915226_20958 ERR2915226_20988 ERR2915226_21665 ERR2915226_21864 ERR2915226_21878 ERR2915226_22015 ERR2915226_22021 ERR2915226_22220 ERR2915226_23350 ERR2915226_23665 ERR2915226_23697 ERR2915226_24974 ERR2915226_25589 ERR2915226_25623 ERR2915226_26670 ERR2915226_26743 ERR2915226_26746 ERR2915226_26997 ERR2915226_27627 ERR2915226_27896 ERR2915226_27965 ERR2915226_28394 ERR2915226_28713 ERR2915226_31060 ERR2915226_31973 ERR2915226_31988 ERR2915226_32690 ERR2915226_32851 ERR2915226_32929 ERR2915226_32961 ERR2915226_33419 ERR2915226_33457 ERR2915226_35246 ERR2915226_36107 ERR2915226_36130 ERR2915226_36365 ERR2915226_36591 ERR2915226_37458 ERR2915226_37574 ERR2915226_37849 ERR2915226_38003 ERR2915226_38062 ERR2915226_38155 ERR2915226_38999 ERR2915226_39019 ERR2915226_39106 ERR2915226_39119 ERR2915226_39323 ERR2915226_39786 ERR2915226_39918 ERR2915226_40221 ERR2915226_41457 ERR2915226_41984 ERR2915226_42466 ERR2915226_42620 ERR2915226_43622 ERR2915226_43664 ERR2915226_43748 ERR2915226_45339 ERR2915226_45613 ERR2915226_45657 ERR2915226_45916 ERR2915226_46478 ERR2915226_46602 ERR2915226_46901 ERR2915226_47449 ERR2915226_48281 ERR2915226_48311 ERR2915226_48329 ERR2915226_48700 ERR2915227_146 ERR2915227_999 ERR2915227_3899 ERR2915227_4048 ERR2915227_4471 ERR2915227_5310 ERR2915227_5657 ERR2915227_5837 ERR2915227_5994 ERR2915227_6258 ERR2915227_6372 ERR2915227_8248 ERR2915227_10350 ERR2915227_11278 ERR2915227_11486 ERR2915227_11803 ERR2915227_12593 ERR2915227_13958 ERR2915227_16003 ERR2915227_16692 ERR2915227_17757 ERR2915227_18338 ERR2915227_20500 ERR2915227_21170 ERR2915227_23087 ERR2915227_24204 ERR2915227_24525 ERR2915227_24627 ERR2915227_26443 ERR2915227_26841 ERR2915227_27587 ERR2915227_27819 ERR2915227_30547 ERR2915227_31119 ERR2915227_32017 ERR2915227_33123 ERR2915227_33438 ERR2915227_33446 ERR2915227_33931 ERR2915227_34005 ERR2915227_37255 ERR2915227_40081 ERR2915227_40289 ERR2915227_40923 ERR2915227_41580 ERR2915227_42734 ERR2915227_46625 ERR2915227_48269 ERR2915228_1957 ERR2915228_3320 ERR2915228_3334 ERR2915228_4175 ERR2915228_6623 ERR2915228_7146 ERR2915228_9251 ERR2915228_10858 ERR2915228_11424 ERR2915228_11573 ERR2915228_11619 ERR2915228_12102 ERR2915228_15729 ERR2915228_16499 ERR2915228_19217 ERR2915228_19309 ERR2915228_20643 ERR2915228_21069 ERR2915228_23327 ERR2915228_23856 ERR2915228_26866 ERR2915228_28247 ERR2915228_28740 ERR2915228_28793 ERR2915228_30865 ERR2915228_37611 ERR2915228_39376 ERR2915228_40034 ERR2915228_43003 ERR2915228_44348 ERR2915228_45355 ERR2915228_47113 ERR2915228_49134 ERR2915228_49394 ERR2915229_95 ERR2915229_147 ERR2915229_341 ERR2915229_1752 ERR2915229_2428 ERR2915229_2777 ERR2915229_2821 ERR2915229_2947 ERR2915229_3187 ERR2915229_3210 ERR2915229_3235 ERR2915229_3766 ERR2915229_3864 ERR2915229_4000 ERR2915229_4207 ERR2915229_4215 ERR2915229_4519 ERR2915229_5054 ERR2915229_5445 ERR2915229_5447 ERR2915229_5964 ERR2915229_6345 ERR2915229_7003 ERR2915229_7367 ERR2915229_7498 ERR2915229_7526 ERR2915229_7632 ERR2915229_7915 ERR2915229_8224 ERR2915229_8256 ERR2915229_8317 ERR2915229_8527 ERR2915229_8730 ERR2915229_8865 ERR2915229_9454 ERR2915229_9539 ERR2915229_10579 ERR2915229_11216 ERR2915229_11648 ERR2915229_11689 ERR2915229_12007 ERR2915229_12197 ERR2915229_12371 ERR2915229_12682 ERR2915229_12752 ERR2915229_13726 ERR2915229_14717 ERR2915229_14969 ERR2915229_15231 ERR2915229_15833 ERR2915229_15886 ERR2915229_16200 ERR2915229_16202 ERR2915229_16419 ERR2915229_16649 ERR2915229_16821 ERR2915229_16955 ERR2915229_17169 ERR2915229_18026 ERR2915229_19046 ERR2915229_19700 ERR2915229_19761 ERR2915229_20065 ERR2915229_20391 ERR2915229_20408 ERR2915229_20631 ERR2915229_20889 ERR2915229_21313 ERR2915229_21627 ERR2915229_22353 ERR2915229_22431 ERR2915229_22667 ERR2915229_22716 ERR2915229_22810 ERR2915229_22863 ERR2915229_22883 ERR2915229_23563 ERR2915229_23615 ERR2915229_24558 ERR2915229_24867 ERR2915229_25001 ERR2915229_25137 ERR2915229_25276 ERR2915229_26180 ERR2915229_26425 ERR2915229_27009 ERR2915229_27133 ERR2915229_27308 ERR2915229_27756 ERR2915229_27805 ERR2915229_27824 ERR2915229_28732 ERR2915229_29077 ERR2915229_29148 ERR2915229_29169 ERR2915229_29345 ERR2915229_30848 ERR2915229_30989 ERR2915229_31407 ERR2915229_31840 ERR2915229_32230 ERR2915229_32246 ERR2915229_32696 ERR2915229_32825 ERR2915229_32911 ERR2915229_32916 ERR2915229_33260 ERR2915229_33350 ERR2915229_34108 ERR2915229_34905 ERR2915229_34951 ERR2915229_35455 ERR2915229_35528 ERR2915229_35740 ERR2915229_36156 ERR2915229_36653 ERR2915229_36685 ERR2915229_36686 ERR2915229_37130 ERR2915229_37170 ERR2915229_37830 ERR2915229_38394 ERR2915229_38566 ERR2915229_39468 ERR2915229_40062 ERR2915229_40161 ERR2915229_40421 ERR2915229_40968 ERR2915229_41751 ERR2915229_41836 ERR2915229_42060 ERR2915229_42451 ERR2915229_42811 ERR2915229_43009 ERR2915229_43234 ERR2915229_43311 ERR2915229_44152 ERR2915229_44266 ERR2915229_44677 ERR2915229_44907 ERR2915229_45188 ERR2915229_45558 ERR2915229_45955 ERR2915229_46110 ERR2915229_47191 ERR2915229_47286 ERR2915229_47389 ERR2915229_47514 ERR2915229_47542 ERR2915229_47717 ERR2915229_48057 ERR2915229_48076 ERR2915229_48503 ERR2915229_48627 ERR2915229_48735 ERR2915229_48923 ERR2915229_49252 ERR2915230_503 ERR2915230_3368 ERR2915230_4887 ERR2915230_5842 ERR2915230_6079 ERR2915230_8658 ERR2915230_8940 ERR2915230_8962 ERR2915230_9012 ERR2915230_9644 ERR2915230_10010 ERR2915230_10793 ERR2915230_11251 ERR2915230_11595 ERR2915230_12840 ERR2915230_13513 ERR2915230_13900 ERR2915230_15725 ERR2915230_16633 ERR2915230_19956 ERR2915230_21502 ERR2915230_21790 ERR2915230_21848 ERR2915230_21977 ERR2915230_22414 ERR2915230_23250 ERR2915230_23647 ERR2915230_24092 ERR2915230_24804 ERR2915230_25837 ERR2915230_26519 ERR2915230_26723 ERR2915230_27112 ERR2915230_27173 ERR2915230_29566 ERR2915230_33384 ERR2915230_35409 ERR2915230_36606 ERR2915230_37611 ERR2915230_38662 ERR2915230_39159 ERR2915230_39640 ERR2915230_40207 ERR2915230_43250 ERR2915230_45016 ERR2915230_45208 ERR2915230_45276 ERR2915230_46306 ERR2915230_47021 ERR2915230_47283 ERR2915230_47824 ERR2915230_48602 ERR2915231_14744 ERR2915231_19970 ERR2915231_43087 ERR2915231_44053 ERR2915232_188 ERR2915232_457 ERR2915232_486 ERR2915232_945 ERR2915232_1073 ERR2915232_1413 ERR2915232_2046 ERR2915232_3272 ERR2915232_3494 ERR2915232_6248 ERR2915232_6458 ERR2915232_6525 ERR2915232_8171 ERR2915232_8263 ERR2915232_8515 ERR2915232_8841 ERR2915232_9196 ERR2915232_9221 ERR2915232_9577 ERR2915232_10640 ERR2915232_10659 ERR2915232_11265 ERR2915232_11531 ERR2915232_11723 ERR2915232_11970 ERR2915232_12570 ERR2915232_12828 ERR2915232_13120 ERR2915232_13184 ERR2915232_13590 ERR2915232_13690 ERR2915232_14312 ERR2915232_14986 ERR2915232_15914 ERR2915232_16029 ERR2915232_16263 ERR2915232_17116 ERR2915232_17457 ERR2915232_17496 ERR2915232_18312 ERR2915232_18398 ERR2915232_18461 ERR2915232_19901 ERR2915232_21341 ERR2915232_21798 ERR2915232_23367 ERR2915232_24513 ERR2915232_25124 ERR2915232_27345 ERR2915232_27508 ERR2915232_27830 ERR2915232_28069 ERR2915232_28682 ERR2915232_28942 ERR2915232_29583 ERR2915232_29633 ERR2915232_29953 ERR2915232_30448 ERR2915232_30645 ERR2915232_31736 ERR2915232_32195 ERR2915232_34033 ERR2915232_35907 ERR2915232_36494 ERR2915232_36536 ERR2915232_37244 ERR2915232_37456 ERR2915232_38745 ERR2915232_39618 ERR2915232_39951 ERR2915232_40455 ERR2915232_42076 ERR2915232_42716 ERR2915232_43277 ERR2915232_43735 ERR2915232_43747 ERR2915232_44112 ERR2915232_44377 ERR2915232_45023 ERR2915232_45248 ERR2915232_45402 ERR2915232_47829 ERR2915232_47940 ERR2915232_48322 ERR2915232_48529 ERR2915232_48894 ERR2915233_25359 ERR2915233_27176 ERR2915234_21425 ERR2915234_30872 ERR2915234_39328 ERR2915234_43995 ERR2915237_3563 ERR2915237_3573 ERR2915238_2037 ERR2915238_2896 ERR2915238_4902 ERR2915238_5765 ERR2915238_6833 ERR2915238_8650 ERR2915238_11284 ERR2915238_14807 ERR2915238_15599 ERR2915238_15632 ERR2915238_16090 ERR2915238_16434 ERR2915238_17264 ERR2915238_17325 ERR2915238_18365 ERR2915238_18737 ERR2915238_21306 ERR2915238_22001 ERR2915238_25500 ERR2915238_27542 ERR2915238_27895 ERR2915238_28925 ERR2915238_29095 ERR2915238_31053 ERR2915238_31124 ERR2915238_32984 ERR2915238_34309 ERR2915238_35781 ERR2915238_36387 ERR2915238_37615 ERR2915238_37672 ERR2915238_39056 ERR2915238_39367 ERR2915238_40085 ERR2915238_40241 ERR2915238_40330 ERR2915238_40706 ERR2915238_40723 ERR2915238_41104 ERR2915238_41576 ERR2915238_45160 ERR2915238_45369 ERR2915238_45640 ERR2915238_46879 ERR2915238_47406 ERR2915238_47545 ERR2915238_47967 ERR2915238_48779 ERR2915239_118 ERR2915239_466 ERR2915239_921 ERR2915239_1289 ERR2915239_1307 ERR2915239_1958 ERR2915239_2514 ERR2915239_2619 ERR2915239_2911 ERR2915239_2974 ERR2915239_3549 ERR2915239_3824 ERR2915239_3867 ERR2915239_4051 ERR2915239_4206 ERR2915239_4419 ERR2915239_4436 ERR2915239_4843 ERR2915239_5353 ERR2915239_5455 ERR2915239_5474 ERR2915239_5808 ERR2915239_5816 ERR2915239_6252 ERR2915239_6706 ERR2915239_6738 ERR2915239_6894 ERR2915239_7002 ERR2915239_7650 ERR2915239_7736 ERR2915239_7874 ERR2915239_8085 ERR2915239_8179 ERR2915239_8483 ERR2915239_8514 ERR2915239_9018 ERR2915239_9173 ERR2915239_9202 ERR2915239_9461 ERR2915239_9469 ERR2915239_9496 ERR2915239_9615 ERR2915239_9968 ERR2915239_10245 ERR2915239_10425 ERR2915239_10660 ERR2915239_10962 ERR2915239_12114 ERR2915239_13358 ERR2915239_13371 ERR2915239_13455 ERR2915239_14045 ERR2915239_14113 ERR2915239_14331 ERR2915239_14335 ERR2915239_15243 ERR2915239_15615 ERR2915239_15745 ERR2915239_16502 ERR2915239_17329 ERR2915239_17399 ERR2915239_17542 ERR2915239_18039 ERR2915239_18284 ERR2915239_18325 ERR2915239_18423 ERR2915239_18706 ERR2915239_19076 ERR2915239_19100 ERR2915239_19215 ERR2915239_19654 ERR2915239_21570 ERR2915239_22265 ERR2915239_22434 ERR2915239_22444 ERR2915239_22571 ERR2915239_22660 ERR2915239_22863 ERR2915239_22970 ERR2915239_23268 ERR2915239_23694 ERR2915239_23992 ERR2915239_24299 ERR2915239_24454 ERR2915239_24751 ERR2915239_24907 ERR2915239_25272 ERR2915239_25957 ERR2915239_26306 ERR2915239_26350 ERR2915239_26538 ERR2915239_26583 ERR2915239_27095 ERR2915239_28117 ERR2915239_28280 ERR2915239_28875 ERR2915239_29038 ERR2915239_29554 ERR2915239_29982 ERR2915239_30345 ERR2915239_31013 ERR2915239_31059 ERR2915239_31100 ERR2915239_31488 ERR2915239_33576 ERR2915239_34329 ERR2915239_34343 ERR2915239_34432 ERR2915239_35445 ERR2915239_36642 ERR2915239_36994 ERR2915239_37634 ERR2915239_37882 ERR2915239_37989 ERR2915239_38309 ERR2915239_38472 ERR2915239_38781 ERR2915239_39446 ERR2915239_39640 ERR2915239_40050 ERR2915239_40319 ERR2915239_40718 ERR2915239_41609 ERR2915239_42668 ERR2915239_42682 ERR2915239_42834 ERR2915239_44014 ERR2915239_44252 ERR2915239_44633 ERR2915239_45155 ERR2915239_45298 ERR2915239_46569 ERR2915239_46696 ERR2915239_46864 ERR2915239_47049 ERR2915239_47744 ERR2915239_48150 ERR2915239_48647 ERR2915239_48961 ERR2915239_48970 ERR2915240_1833 ERR2915240_5542 ERR2915240_5889 ERR2915240_6579 ERR2915240_7865 ERR2915240_9426 ERR2915240_9995 ERR2915240_11797 ERR2915240_12164 ERR2915240_12475 ERR2915240_12933 ERR2915240_13261 ERR2915240_14654 ERR2915240_14734 ERR2915240_14874 ERR2915240_17531 ERR2915240_21743 ERR2915240_22849 ERR2915240_23768 ERR2915240_24230 ERR2915240_24241 ERR2915240_24809 ERR2915240_25728 ERR2915240_27605 ERR2915240_28010 ERR2915240_28480 ERR2915240_29489 ERR2915240_29826 ERR2915240_30146 ERR2915240_31775 ERR2915240_32023 ERR2915240_32844 ERR2915240_33128 ERR2915240_35728 ERR2915240_36434 ERR2915240_36539 ERR2915240_37948 ERR2915240_37988 ERR2915240_38042 ERR2915240_38415 ERR2915240_38737 ERR2915240_41523 ERR2915240_41645 ERR2915240_42919 ERR2915240_43028 ERR2915240_45192 ERR2915240_46020 ERR2915240_48070 ERR2915241_33 ERR2915241_473 ERR2915241_817 ERR2915241_1412 ERR2915241_2006 ERR2915241_2232 ERR2915241_2438 ERR2915241_3780 ERR2915241_4292 ERR2915241_4679 ERR2915241_5246 ERR2915241_7878 ERR2915241_7949 ERR2915241_8699 ERR2915241_9702 ERR2915241_11766 ERR2915241_11822 ERR2915241_11933 ERR2915241_12261 ERR2915241_13033 ERR2915241_14129 ERR2915241_14494 ERR2915241_14979 ERR2915241_15191 ERR2915241_15434 ERR2915241_15914 ERR2915241_16015 ERR2915241_16067 ERR2915241_16171 ERR2915241_16289 ERR2915241_16403 ERR2915241_16433 ERR2915241_17037 ERR2915241_17766 ERR2915241_18906 ERR2915241_20881 ERR2915241_21538 ERR2915241_22258 ERR2915241_22336 ERR2915241_22524 ERR2915241_23052 ERR2915241_23295 ERR2915241_23380 ERR2915241_24130 ERR2915241_24273 ERR2915241_24571 ERR2915241_24854 ERR2915241_25565 ERR2915241_25832 ERR2915241_25897 ERR2915241_25977 ERR2915241_26443 ERR2915241_26614 ERR2915241_26973 ERR2915241_27158 ERR2915241_27314 ERR2915241_28478 ERR2915241_28681 ERR2915241_28805 ERR2915241_29477 ERR2915241_29633 ERR2915241_29812 ERR2915241_30457 ERR2915241_31866 ERR2915241_32133 ERR2915241_32638 ERR2915241_32686 ERR2915241_33322 ERR2915241_33327 ERR2915241_33481 ERR2915241_33954 ERR2915241_34256 ERR2915241_34308 ERR2915241_35118 ERR2915241_35344 ERR2915241_36455 ERR2915241_36899 ERR2915241_36917 ERR2915241_37349 ERR2915241_37636 ERR2915241_37686 ERR2915241_38113 ERR2915241_38554 ERR2915241_38590 ERR2915241_38592 ERR2915241_39542 ERR2915241_40322 ERR2915241_41193 ERR2915241_41545 ERR2915241_42038 ERR2915241_42293 ERR2915241_42356 ERR2915241_42856 ERR2915241_43092 ERR2915241_43360 ERR2915241_44371 ERR2915241_44583 ERR2915241_45573 ERR2915241_46096 ERR2915241_46474 ERR2915241_46679 ERR2915241_46760 ERR2915241_47440 ERR2915241_47836 ERR2915241_48039 ERR2915241_48894 ERR2915242_1192 ERR2915242_1679 ERR2915242_1686 ERR2915242_1852 ERR2915242_1924 ERR2915242_3637 ERR2915242_3777 ERR2915242_4080 ERR2915242_4806 ERR2915242_5172 ERR2915242_5214 ERR2915242_5233 ERR2915242_5694 ERR2915242_5933 ERR2915242_7676 ERR2915242_8169 ERR2915242_8767 ERR2915242_9052 ERR2915242_9367 ERR2915242_9588 ERR2915242_10422 ERR2915242_10432 ERR2915242_12422 ERR2915242_13011 ERR2915242_13654 ERR2915242_14077 ERR2915242_14391 ERR2915242_14556 ERR2915242_15199 ERR2915242_15414 ERR2915242_15449 ERR2915242_16235 ERR2915242_16347 ERR2915242_17268 ERR2915242_17340 ERR2915242_18387 ERR2915242_18549 ERR2915242_18553 ERR2915242_19130 ERR2915242_20375 ERR2915242_20781 ERR2915242_21051 ERR2915242_22054 ERR2915242_22196 ERR2915242_23471 ERR2915242_23608 ERR2915242_23913 ERR2915242_24278 ERR2915242_24500 ERR2915242_24658 ERR2915242_24661 ERR2915242_24844 ERR2915242_25616 ERR2915242_25692 ERR2915242_26745 ERR2915242_26950 ERR2915242_27890 ERR2915242_28761 ERR2915242_28826 ERR2915242_28967 ERR2915242_29122 ERR2915242_29463 ERR2915242_29597 ERR2915242_29668 ERR2915242_30491 ERR2915242_31983 ERR2915242_32037 ERR2915242_32679 ERR2915242_32939 ERR2915242_33810 ERR2915242_34575 ERR2915242_34611 ERR2915242_35325 ERR2915242_35364 ERR2915242_35419 ERR2915242_35682 ERR2915242_36577 ERR2915242_36657 ERR2915242_37772 ERR2915242_38736 ERR2915242_39968 ERR2915242_40816 ERR2915242_41661 ERR2915242_42806 ERR2915242_43324 ERR2915242_43342 ERR2915242_44369 ERR2915242_44560 ERR2915242_45247 ERR2915242_45633 ERR2915242_45658 ERR2915242_45695 ERR2915242_45790 ERR2915242_46453 ERR2915242_46902 ERR2915242_47166 ERR2915242_47177 ERR2915242_47286 ERR2915242_47541 ERR2915242_47591 ERR2915242_47877 ERR2915242_48609 ERR2915243_7246 ERR2915243_7539 ERR2915243_17882 ERR2915243_40614 ERR2915244_446 ERR2915244_1344 ERR2915244_3312 ERR2915244_3488 ERR2915244_3637 ERR2915244_3916 ERR2915244_3993 ERR2915244_4472 ERR2915244_4657 ERR2915244_5109 ERR2915244_5168 ERR2915244_5407 ERR2915244_5879 ERR2915244_6318 ERR2915244_6433 ERR2915244_6447 ERR2915244_6490 ERR2915244_6521 ERR2915244_6999 ERR2915244_7970 ERR2915244_8464 ERR2915244_8480 ERR2915244_8755 ERR2915244_8869 ERR2915244_9102 ERR2915244_10920 ERR2915244_10947 ERR2915244_10995 ERR2915244_11118 ERR2915244_11511 ERR2915244_11540 ERR2915244_11871 ERR2915244_12034 ERR2915244_12094 ERR2915244_12175 ERR2915244_12429 ERR2915244_13231 ERR2915244_13280 ERR2915244_13441 ERR2915244_13672 ERR2915244_14780 ERR2915244_15663 ERR2915244_16544 ERR2915244_16818 ERR2915244_19159 ERR2915244_19265 ERR2915244_20027 ERR2915244_21089 ERR2915244_22403 ERR2915244_23889 ERR2915244_24735 ERR2915244_24875 ERR2915244_25070 ERR2915244_25268 ERR2915244_25701 ERR2915244_25744 ERR2915244_25751 ERR2915244_25965 ERR2915244_26515 ERR2915244_27474 ERR2915244_27701 ERR2915244_27748 ERR2915244_28393 ERR2915244_28555 ERR2915244_28755 ERR2915244_29122 ERR2915244_29399 ERR2915244_29514 ERR2915244_30357 ERR2915244_30606 ERR2915244_31261 ERR2915244_31311 ERR2915244_32088 ERR2915244_32731 ERR2915244_35151 ERR2915244_36023 ERR2915244_36541 ERR2915244_37217 ERR2915244_38011 ERR2915244_38333 ERR2915244_38991 ERR2915244_40003 ERR2915244_40144 ERR2915244_40158 ERR2915244_40498 ERR2915244_40648 ERR2915244_40750 ERR2915244_41143 ERR2915244_41932 ERR2915244_42041 ERR2915244_42459 ERR2915244_43647 ERR2915244_43774 ERR2915244_44346 ERR2915244_44835 ERR2915244_45159 ERR2915244_45433 ERR2915244_45801 ERR2915244_46009 ERR2915244_46476 ERR2915244_46723 ERR2915244_46857 ERR2915244_47188 ERR2915244_48135 ERR2915244_48362 ERR2915244_48450 ERR2915244_48759 ERR2915244_49506 ERR2915246_56 ERR2915246_65 ERR2915246_304 ERR2915246_516 ERR2915246_696 ERR2915246_799 ERR2915246_912 ERR2915246_1068 ERR2915246_1104 ERR2915246_1284 ERR2915246_1393 ERR2915246_1662 ERR2915246_1836 ERR2915246_2367 ERR2915246_2557 ERR2915246_2727 ERR2915246_2812 ERR2915246_2956 ERR2915246_3469 ERR2915246_3594 ERR2915246_3836 ERR2915246_3920 ERR2915246_3994 ERR2915246_4242 ERR2915246_4476 ERR2915246_4658 ERR2915246_4699 ERR2915246_5114 ERR2915246_5174 ERR2915246_5221 ERR2915246_5628 ERR2915246_5879 ERR2915246_5917 ERR2915246_6003 ERR2915246_6091 ERR2915246_6420 ERR2915246_6460 ERR2915246_6519 ERR2915246_6768 ERR2915246_7016 ERR2915246_7316 ERR2915246_7803 ERR2915246_7980 ERR2915246_8087 ERR2915246_8789 ERR2915246_8985 ERR2915246_9094 ERR2915246_9239 ERR2915246_9251 ERR2915246_9259 ERR2915246_10070 ERR2915246_10178 ERR2915246_10421 ERR2915246_10489 ERR2915246_11290 ERR2915246_11803 ERR2915246_12066 ERR2915246_12331 ERR2915246_12489 ERR2915246_12507 ERR2915246_12670 ERR2915246_13261 ERR2915246_13567 ERR2915246_13596 ERR2915246_14473 ERR2915246_14580 ERR2915246_14947 ERR2915246_15102 ERR2915246_15111 ERR2915246_15240 ERR2915246_15416 ERR2915246_15431 ERR2915246_15522 ERR2915246_15599 ERR2915246_15999 ERR2915246_16040 ERR2915246_16058 ERR2915246_16349 ERR2915246_16376 ERR2915246_16605 ERR2915246_16699 ERR2915246_16780 ERR2915246_16935 ERR2915246_17008 ERR2915246_17297 ERR2915246_17305 ERR2915246_17321 ERR2915246_17428 ERR2915246_17475 ERR2915246_17927 ERR2915246_18209 ERR2915246_18487 ERR2915246_18517 ERR2915246_18522 ERR2915246_18560 ERR2915246_18754 ERR2915246_18890 ERR2915246_19601 ERR2915246_19609 ERR2915246_19647 ERR2915246_19665 ERR2915246_19695 ERR2915246_20452 ERR2915246_20637 ERR2915246_20649 ERR2915246_20820 ERR2915246_21150 ERR2915246_21881 ERR2915246_21893 ERR2915246_22060 ERR2915246_23454 ERR2915246_23750 ERR2915246_23970 ERR2915246_24626 ERR2915246_25379 ERR2915246_25742 ERR2915246_25884 ERR2915246_26434 ERR2915246_26620 ERR2915246_27355 ERR2915246_28083 ERR2915246_28244 ERR2915246_28738 ERR2915246_28896 ERR2915246_28938 ERR2915246_29042 ERR2915246_29146 ERR2915246_29223 ERR2915246_29284 ERR2915246_29366 ERR2915246_29410 ERR2915246_29559 ERR2915246_29773 ERR2915246_29843 ERR2915246_30008 ERR2915246_30276 ERR2915246_31432 ERR2915246_31736 ERR2915246_31951 ERR2915246_31970 ERR2915246_32031 ERR2915246_32506 ERR2915246_32879 ERR2915246_33062 ERR2915246_33163 ERR2915246_33629 ERR2915246_33809 ERR2915246_33815 ERR2915246_33948 ERR2915246_34049 ERR2915246_34194 ERR2915246_34202 ERR2915246_34435 ERR2915246_34651 ERR2915246_34831 ERR2915246_34951 ERR2915246_34992 ERR2915246_35204 ERR2915246_35319 ERR2915246_35431 ERR2915246_35893 ERR2915246_36559 ERR2915246_36601 ERR2915246_36615 ERR2915246_36721 ERR2915246_36738 ERR2915246_36912 ERR2915246_37197 ERR2915246_37253 ERR2915246_37295 ERR2915246_37592 ERR2915246_37603 ERR2915246_38133 ERR2915246_38308 ERR2915246_38566 ERR2915246_38687 ERR2915246_39175 ERR2915246_39288 ERR2915246_39535 ERR2915246_39623 ERR2915246_40097 ERR2915246_40198 ERR2915246_40903 ERR2915246_41032 ERR2915246_41296 ERR2915246_41458 ERR2915246_41477 ERR2915246_41599 ERR2915246_42514 ERR2915246_42677 ERR2915246_43011 ERR2915246_43142 ERR2915246_43290 ERR2915246_44069 ERR2915246_44085 ERR2915246_44151 ERR2915246_44211 ERR2915246_44244 ERR2915246_44308 ERR2915246_44744 ERR2915246_45053 ERR2915246_45295 ERR2915246_45594 ERR2915246_46447 ERR2915246_46474 ERR2915246_46561 ERR2915246_46863 ERR2915246_46869 ERR2915246_46921 ERR2915246_46938 ERR2915246_48344 ERR2915246_48573 ERR2915246_48995 ERR2915246_49632 ERR2915249_674 ERR2915249_19309 ERR2915250_518 ERR2915250_1176 ERR2915250_1485 ERR2915250_2338 ERR2915250_3913 ERR2915250_4330 ERR2915250_4538 ERR2915250_4613 ERR2915250_4770 ERR2915250_4799 ERR2915250_5051 ERR2915250_5383 ERR2915250_5401 ERR2915250_5525 ERR2915250_8185 ERR2915250_8491 ERR2915250_9372 ERR2915250_9878 ERR2915250_10287 ERR2915250_10376 ERR2915250_10607 ERR2915250_11728 ERR2915250_11761 ERR2915250_12088 ERR2915250_12448 ERR2915250_12616 ERR2915250_13346 ERR2915250_15076 ERR2915250_15613 ERR2915250_15972 ERR2915250_16182 ERR2915250_16819 ERR2915250_17122 ERR2915250_17587 ERR2915250_17668 ERR2915250_17895 ERR2915250_17988 ERR2915250_18195 ERR2915250_18765 ERR2915250_18912 ERR2915250_19017 ERR2915250_19248 ERR2915250_19414 ERR2915250_19444 ERR2915250_20090 ERR2915250_20309 ERR2915250_21178 ERR2915250_22375 ERR2915250_22465 ERR2915250_22723 ERR2915250_23372 ERR2915250_23620 ERR2915250_23913 ERR2915250_24417 ERR2915250_26272 ERR2915250_26523 ERR2915250_26672 ERR2915250_26734 ERR2915250_29216 ERR2915250_30552 ERR2915250_30953 ERR2915250_31350 ERR2915250_32473 ERR2915250_32941 ERR2915250_33575 ERR2915250_33804 ERR2915250_36186 ERR2915250_36579 ERR2915250_38011 ERR2915250_39335 ERR2915250_39576 ERR2915250_40223 ERR2915250_41899 ERR2915250_41973 ERR2915250_42020 ERR2915250_44945 ERR2915250_45042 ERR2915250_45838 ERR2915250_46627 ERR2915250_47325 ERR2915250_47640 ERR2915250_47917 ERR2915250_48147 ERR2915250_48315 ERR2915250_48856 ERR2915251_38875 ERR2915251_39773 ERR2915251_45847 ERR2915252_97 ERR2915252_319 ERR2915252_1515 ERR2915252_1630 ERR2915252_1738 ERR2915252_2592 ERR2915252_3740 ERR2915252_3905 ERR2915252_4020 ERR2915252_4904 ERR2915252_4948 ERR2915252_5055 ERR2915252_5276 ERR2915252_5638 ERR2915252_5730 ERR2915252_5871 ERR2915252_7038 ERR2915252_7077 ERR2915252_7347 ERR2915252_8340 ERR2915252_9792 ERR2915252_9992 ERR2915252_10159 ERR2915252_10243 ERR2915252_10873 ERR2915252_11019 ERR2915252_11025 ERR2915252_11136 ERR2915252_11769 ERR2915252_11993 ERR2915252_12499 ERR2915252_12936 ERR2915252_13410 ERR2915252_14615 ERR2915252_14872 ERR2915252_15160 ERR2915252_15426 ERR2915252_16269 ERR2915252_16513 ERR2915252_17015 ERR2915252_17760 ERR2915252_17847 ERR2915252_18370 ERR2915252_18624 ERR2915252_18872 ERR2915252_18918 ERR2915252_19899 ERR2915252_20095 ERR2915252_21632 ERR2915252_22010 ERR2915252_23063 ERR2915252_23491 ERR2915252_24662 ERR2915252_25733 ERR2915252_26050 ERR2915252_26149 ERR2915252_27111 ERR2915252_27735 ERR2915252_28398 ERR2915252_29286 ERR2915252_30299 ERR2915252_31090 ERR2915252_32721 ERR2915252_33645 ERR2915252_34041 ERR2915252_34138 ERR2915252_34841 ERR2915252_35117 ERR2915252_37105 ERR2915252_37138 ERR2915252_40633 ERR2915252_40732 ERR2915252_41157 ERR2915252_42279 ERR2915252_42550 ERR2915252_43153 ERR2915252_43831 ERR2915252_43966 ERR2915252_43992 ERR2915252_45237 ERR2915252_45832 ERR2915252_46083 ERR2915252_46220 ERR2915252_46544 ERR2915252_46844 ERR2915252_48979 ERR2915252_49162 ERR2915252_49250 ERR2915252_49714 ERR2915254_92 ERR2915254_215 ERR2915254_357 ERR2915254_371 ERR2915254_383 ERR2915254_1631 ERR2915254_1754 ERR2915254_2135 ERR2915254_2142 ERR2915254_2929 ERR2915254_2932 ERR2915254_3338 ERR2915254_3484 ERR2915254_3685 ERR2915254_3769 ERR2915254_4066 ERR2915254_4497 ERR2915254_5040 ERR2915254_5064 ERR2915254_5366 ERR2915254_5760 ERR2915254_6236 ERR2915254_6884 ERR2915254_7247 ERR2915254_7327 ERR2915254_7835 ERR2915254_8326 ERR2915254_8360 ERR2915254_8625 ERR2915254_9329 ERR2915254_10395 ERR2915254_10554 ERR2915254_10821 ERR2915254_10832 ERR2915254_11043 ERR2915254_11341 ERR2915254_11541 ERR2915254_11624 ERR2915254_12285 ERR2915254_12536 ERR2915254_12573 ERR2915254_13019 ERR2915254_13881 ERR2915254_13972 ERR2915254_13991 ERR2915254_14011 ERR2915254_14962 ERR2915254_14984 ERR2915254_15203 ERR2915254_16377 ERR2915254_16456 ERR2915254_16484 ERR2915254_16528 ERR2915254_16543 ERR2915254_16803 ERR2915254_17091 ERR2915254_17164 ERR2915254_17707 ERR2915254_17921 ERR2915254_18181 ERR2915254_18211 ERR2915254_18705 ERR2915254_18752 ERR2915254_19037 ERR2915254_19641 ERR2915254_19735 ERR2915254_20298 ERR2915254_20713 ERR2915254_20934 ERR2915254_21345 ERR2915254_21502 ERR2915254_21554 ERR2915254_22202 ERR2915254_22341 ERR2915254_22344 ERR2915254_22624 ERR2915254_22976 ERR2915254_23613 ERR2915254_23830 ERR2915254_24805 ERR2915254_24832 ERR2915254_24916 ERR2915254_25188 ERR2915254_25198 ERR2915254_25287 ERR2915254_25440 ERR2915254_25920 ERR2915254_25936 ERR2915254_25946 ERR2915254_26006 ERR2915254_26214 ERR2915254_26290 ERR2915254_26418 ERR2915254_26657 ERR2915254_26842 ERR2915254_27149 ERR2915254_27475 ERR2915254_27611 ERR2915254_28147 ERR2915254_28284 ERR2915254_28417 ERR2915254_28651 ERR2915254_28744 ERR2915254_28774 ERR2915254_29350 ERR2915254_29478 ERR2915254_29859 ERR2915254_29984 ERR2915254_30258 ERR2915254_30887 ERR2915254_31020 ERR2915254_31383 ERR2915254_31476 ERR2915254_32579 ERR2915254_33504 ERR2915254_34514 ERR2915254_34533 ERR2915254_34960 ERR2915254_35278 ERR2915254_35455 ERR2915254_35483 ERR2915254_35660 ERR2915254_35996 ERR2915254_36465 ERR2915254_36782 ERR2915254_36804 ERR2915254_37064 ERR2915254_37195 ERR2915254_37533 ERR2915254_38276 ERR2915254_38555 ERR2915254_38875 ERR2915254_39332 ERR2915254_39838 ERR2915254_39996 ERR2915254_40080 ERR2915254_40138 ERR2915254_40404 ERR2915254_40971 ERR2915254_41064 ERR2915254_41101 ERR2915254_41133 ERR2915254_41380 ERR2915254_42098 ERR2915254_42134 ERR2915254_42973 ERR2915254_43010 ERR2915254_43482 ERR2915254_43798 ERR2915254_44027 ERR2915254_44044 ERR2915254_44107 ERR2915254_44448 ERR2915254_44967 ERR2915254_45173 ERR2915254_45759 ERR2915254_45995 ERR2915254_46533 ERR2915254_46743 ERR2915254_47393 ERR2915254_47616 ERR2915254_48013 ERR2915254_48509 ERR2915254_48865 ERR2915254_49076 ERR2915254_49170 ERR2915254_49261 ERR2915254_49327 ERR2915254_49489 ERR2915216_50 ERR2915216_132 ERR2915216_173 ERR2915216_446 ERR2915216_481 ERR2915216_505 ERR2915216_651 ERR2915216_714 ERR2915216_965 ERR2915216_1199 ERR2915216_1454 ERR2915216_2074 ERR2915216_2260 ERR2915216_2298 ERR2915216_4181 ERR2915216_4341 ERR2915216_4351 ERR2915216_4358 ERR2915216_4438 ERR2915216_4745 ERR2915216_4820 ERR2915216_5078 ERR2915216_5135 ERR2915216_5270 ERR2915216_5496 ERR2915216_5600 ERR2915216_5696 ERR2915216_6193 ERR2915216_6346 ERR2915216_6522 ERR2915216_6755 ERR2915216_7012 ERR2915216_7135 ERR2915216_7179 ERR2915216_7398 ERR2915216_7556 ERR2915216_8087 ERR2915216_8115 ERR2915216_8380 ERR2915216_8433 ERR2915216_8805 ERR2915216_8833 ERR2915216_9136 ERR2915216_9665 ERR2915216_9679 ERR2915216_9691 ERR2915216_9732 ERR2915216_9833 ERR2915216_10034 ERR2915216_10049 ERR2915216_10134 ERR2915216_10164 ERR2915216_10395 ERR2915216_10432 ERR2915216_10502 ERR2915216_10554 ERR2915216_10665 ERR2915216_10739 ERR2915216_10777 ERR2915216_10985 ERR2915216_11087 ERR2915216_11304 ERR2915216_11358 ERR2915216_11378 ERR2915216_11561 ERR2915216_11653 ERR2915216_11719 ERR2915216_11781 ERR2915216_11938 ERR2915216_12267 ERR2915216_12477 ERR2915216_12702 ERR2915216_13041 ERR2915216_13077 ERR2915216_13272 ERR2915216_13406 ERR2915216_13799 ERR2915216_13874 ERR2915216_13938 ERR2915216_13988 ERR2915216_14409 ERR2915216_14506 ERR2915216_14534 ERR2915216_14745 ERR2915216_14757 ERR2915216_14883 ERR2915216_14953 ERR2915216_15707 ERR2915216_15713 ERR2915216_15894 ERR2915216_15896 ERR2915216_15992 ERR2915216_16031 ERR2915216_16047 ERR2915216_17049 ERR2915216_17210 ERR2915216_17887 ERR2915216_17915 ERR2915216_17935 ERR2915216_18182 ERR2915216_18231 ERR2915216_18348 ERR2915216_18491 ERR2915216_18868 ERR2915216_18927 ERR2915216_18985 ERR2915216_19093 ERR2915216_19278 ERR2915216_19612 ERR2915216_19760 ERR2915216_19883 ERR2915216_19887 ERR2915216_20018 ERR2915216_20038 ERR2915216_20294 ERR2915216_20337 ERR2915216_20373 ERR2915216_20662 ERR2915216_21991 ERR2915216_22174 ERR2915216_22214 ERR2915216_22217 ERR2915216_22401 ERR2915216_22441 ERR2915216_22547 ERR2915216_22564 ERR2915216_22823 ERR2915216_22883 ERR2915216_22923 ERR2915216_23384 ERR2915216_23833 ERR2915216_24003 ERR2915216_24235 ERR2915216_24379 ERR2915216_24539 ERR2915216_24605 ERR2915216_24906 ERR2915216_26002 ERR2915216_26152 ERR2915216_26236 ERR2915216_26522 ERR2915216_26609 ERR2915216_26653 ERR2915216_26688 ERR2915216_26850 ERR2915216_26958 ERR2915216_27106 ERR2915216_27431 ERR2915216_27637 ERR2915216_27767 ERR2915216_27782 ERR2915216_28009 ERR2915216_28021 ERR2915216_28089 ERR2915216_28097 ERR2915216_28160 ERR2915216_28342 ERR2915216_28362 ERR2915216_28522 ERR2915216_28721 ERR2915216_28828 ERR2915216_28872 ERR2915216_29014 ERR2915216_29044 ERR2915216_29140 ERR2915216_29385 ERR2915216_29464 ERR2915216_29645 ERR2915216_29754 ERR2915216_29921 ERR2915216_30241 ERR2915216_30449 ERR2915216_30557 ERR2915216_30964 ERR2915216_31122 ERR2915216_31241 ERR2915216_31338 ERR2915216_31986 ERR2915216_32269 ERR2915216_32946 ERR2915216_33065 ERR2915216_33096 ERR2915216_33210 ERR2915216_33269 ERR2915216_33287 ERR2915216_33291 ERR2915216_33349 ERR2915216_33501 ERR2915216_33518 ERR2915216_33783 ERR2915216_33809 ERR2915216_33833 ERR2915216_33844 ERR2915216_33960 ERR2915216_34161 ERR2915216_34201 ERR2915216_34296 ERR2915216_34506 ERR2915216_34537 ERR2915216_34690 ERR2915216_34746 ERR2915216_35133 ERR2915216_35136 ERR2915216_35666 ERR2915216_35812 ERR2915216_35902 ERR2915216_35914 ERR2915216_35920 ERR2915216_35984 ERR2915216_36035 ERR2915216_36081 ERR2915216_36154 ERR2915216_36447 ERR2915216_36454 ERR2915216_36558 ERR2915216_36715 ERR2915216_36859 ERR2915216_36893 ERR2915216_36959 ERR2915216_37057 ERR2915216_37164 ERR2915216_37724 ERR2915216_37921 ERR2915216_37990 ERR2915216_38032 ERR2915216_38048 ERR2915216_38183 ERR2915216_38223 ERR2915216_39381 ERR2915216_39695 ERR2915216_39753 ERR2915216_39767 ERR2915216_39778 ERR2915216_39904 ERR2915216_40487 ERR2915216_40516 ERR2915216_40544 ERR2915216_40727 ERR2915216_40733 ERR2915216_40788 ERR2915216_40863 ERR2915216_41051 ERR2915216_41305 ERR2915216_41703 ERR2915216_42039 ERR2915216_42067 ERR2915216_42242 ERR2915216_42300 ERR2915216_42350 ERR2915216_42382 ERR2915216_42394 ERR2915216_42541 ERR2915216_42909 ERR2915216_43313 ERR2915216_43739 ERR2915216_43907 ERR2915216_43963 ERR2915216_44003 ERR2915216_44017 ERR2915216_44514 ERR2915216_44604 ERR2915216_44731 ERR2915216_44832 ERR2915216_45069 ERR2915216_45336 ERR2915216_45385 ERR2915216_45391 ERR2915216_45473 ERR2915216_45560 ERR2915216_45638 ERR2915216_45729 ERR2915216_45887 ERR2915216_45909 ERR2915216_45970 ERR2915216_46174 ERR2915216_46322 ERR2915216_46329 ERR2915216_46720 ERR2915216_47085 ERR2915216_47306 ERR2915216_47457 ERR2915216_47476 ERR2915216_47507 ERR2915216_47536 ERR2915216_47652 ERR2915216_47664 ERR2915216_47665 ERR2915216_47850 ERR2915216_47856 ERR2915216_47944 ERR2915216_48126 ERR2915216_48296 ERR2915216_48354 ERR2915216_48469 ERR2915216_48475 ERR2915216_48504 ERR2915216_48567 ERR2915216_49024 ERR2915216_49076 ERR2915216_49332 ERR2915216_49456 ERR2915216_49640 ERR2915216_49692 ERR2915216_49825 ERR2915216_49873 ERR2915216_49893 ERR2915216_49933 ERR2915216_49937 ERR2915216_50171 ERR2915216_50174 ERR2915216_50201 ERR2915217_960 ERR2915217_963 ERR2915217_1273 ERR2915217_4377 ERR2915217_4631 ERR2915217_4783 ERR2915217_4829 ERR2915217_5106 ERR2915217_5331 ERR2915217_5465 ERR2915217_6422 ERR2915217_6781 ERR2915217_7996 ERR2915217_8110 ERR2915217_8322 ERR2915217_8451 ERR2915217_8797 ERR2915217_9213 ERR2915217_9274 ERR2915217_9389 ERR2915217_9682 ERR2915217_9780 ERR2915217_9991 ERR2915217_10140 ERR2915217_10715 ERR2915217_11380 ERR2915217_11412 ERR2915217_12334 ERR2915217_13122 ERR2915217_14895 ERR2915217_16801 ERR2915217_17723 ERR2915217_18649 ERR2915217_20905 ERR2915217_21132 ERR2915217_21296 ERR2915217_21306 ERR2915217_21786 ERR2915217_21894 ERR2915217_23101 ERR2915217_23353 ERR2915217_24350 ERR2915217_24973 ERR2915217_25071 ERR2915217_26625 ERR2915217_26654 ERR2915217_26870 ERR2915217_27622 ERR2915217_27742 ERR2915217_27744 ERR2915217_29032 ERR2915217_31007 ERR2915217_31265 ERR2915217_31430 ERR2915217_31714 ERR2915217_31949 ERR2915217_33917 ERR2915217_34069 ERR2915217_35433 ERR2915217_38604 ERR2915217_38894 ERR2915217_39043 ERR2915217_39044 ERR2915217_39180 ERR2915217_39208 ERR2915217_39490 ERR2915217_39629 ERR2915217_40938 ERR2915217_41415 ERR2915217_41569 ERR2915217_42162 ERR2915217_42557 ERR2915217_42988 ERR2915217_43274 ERR2915217_44718 ERR2915217_44808 ERR2915217_46352 ERR2915217_46945 ERR2915217_48171 ERR2915217_48225 ERR2915217_49140 ERR2915217_49408 ERR2915217_49489 ERR2915217_49945 ERR2915217_49948 ERR2915217_50256 ERR2915210_5710 ERR2915210_6554 ERR2915210_9170 ERR2915210_17047 ERR2915210_19606 ERR2915210_39823 ERR2915211_43245 ERR2915217_4730 ERR2915226_3855 ERR2915226_9608 ERR2915227_49040 ERR2915229_4062 ERR2915229_19669 ERR2915229_32816 ERR2915229_37932 ERR2915230_30396 ERR2915230_46789 ERR2915232_38616 ERR2915232_48489 ERR2915238_28453 ERR2915238_28604 ERR2915238_48629 ERR2915239_25171 ERR2915241_43432 ERR2915242_3065 ERR2915242_36856 ERR2915244_34189 ERR2915244_41556 ERR2915244_41813 ERR2915244_47604 ERR2915246_5839 ERR2915246_25413 ERR2915246_37670 ERR2915246_42017 ERR2915246_43935 ERR2915250_10293 ERR2915250_12526 ERR2915250_17432 ERR2915252_367 ERR2915252_24957 ERR2915216_6307 ERR2915216_6788 ERR2915216_10072 ERR2915216_10636 ERR2915216_10977 ERR2915216_11721 ERR2915216_17845 ERR2915216_23932 ERR2915216_24201 ERR2915216_30395 ERR2915216_31571 ERR2915216_33710 ERR2915216_35948 ERR2915216_39914 ERR2915216_40268 ERR2915216_43616 ERR2915216_47603 ERR2915216_48505 ERR2915217_9501 ERR2915217_12099 ERR2915217_12217 ERR2915217_14247 ERR2915217_21434 ERR2915217_21906 ERR2915217_29663 ERR2915217_29685 ERR2915217_31872 ERR2915217_34512 ERR2915217_44078 ERR2915217_45089 ERR2915217_48850 ERR2915226_34114 ERR2915226_42936 ERR2915227_9080 ERR2915228_49196 ERR2915229_43138 ERR2915230_43697 ERR2915232_45117 ERR2915242_14032 ERR2915246_14681 ERR2915246_32242 ERR2915246_42844 ERR2915254_2773 ERR2915254_2936 ERR2915254_3548 ERR2915254_25226 ERR2915212_37150 ERR2915227_1924 ERR2915229_27711 ERR2915230_17083 ERR2915232_21729 ERR2915237_50361 ERR2915241_5234 ERR2915242_3425 ERR2915242_11705 ERR2915242_26746 ERR2915244_40675 ERR2915246_6684 ERR2915246_10574 ERR2915254_4969 ERR2915211_39989 ERR2915225_14711 ERR2915226_30844 ERR2915227_22983 ERR2915229_6050 ERR2915229_46384 ERR2915230_13846 ERR2915230_43735 ERR2915232_17482 ERR2915239_39220 ERR2915241_15766 ERR2915241_17620 ERR2915241_32708 ERR2915246_35602 ERR2915210_48813 ERR2915226_25504 ERR2915226_47725 ERR2915229_5492 ERR2915240_43365 ERR2915242_47218 ERR2915244_21515 ERR2915246_23046 ERR2915246_31859 ERR2915252_45189 ERR2915254_43150 ERR2915210_48067 ERR2915226_46568 ERR2915229_45179 ERR2915229_49191 ERR2915230_14280 ERR2915239_25634 ERR2915242_8710 ERR2915244_26118 ERR2915246_16752 ERR2915252_7206 ERR2915254_15938 ERR2915212_38168 ERR2915218_36226 ERR2915220_31351 ERR2915227_932 ERR2915230_1038 ERR2915230_32931 ERR2915233_27911 ERR2915240_39679 ERR2915242_6719 ERR2915254_46560 ERR2915211_13263 ERR2915211_29761 ERR2915212_9547 ERR2915228_30327 ERR2915238_46902 ERR2915250_25075 ERR2915252_15806 ERR2915254_27110 ERR2915254_40251 ERR2915210_29071 ERR2915210_30511 ERR2915210_46455 ERR2915216_33864 ERR2915230_1720 ERR2915230_3032 ERR2915239_49010 ERR2915244_14228 ERR2915254_19733 ERR2915210_5099 ERR2915229_1586 ERR2915229_10597 ERR2915232_1458 ERR2915238_42256 ERR2915240_40437 ERR2915241_31454 ERR2915246_32331 ERR2915210_45863 ERR2915226_2940 ERR2915233_46295 ERR2915239_2859 ERR2915239_36904 ERR2915242_15628 ERR2915254_25130 ERR2915226_20736 ERR2915229_43493 ERR2915239_12570 ERR2915239_31295 ERR2915241_45804 ERR2915242_49222 ERR2915254_47337 ERR2915226_15606 ERR2915229_8747 ERR2915232_46605 ERR2915238_20540 ERR2915246_47351 ERR2915252_13711 ERR2915229_38849 ERR2915230_41055 ERR2915238_30611 ERR2915241_3036 ERR2915252_11170 ERR2915254_12865 ERR2915229_4436 ERR2915229_27722 ERR2915239_6747 ERR2915241_10979 ERR2915254_48071 ERR2915216_12794 ERR2915216_23977 ERR2915216_48308 ERR2915216_49298 ERR2915217_22520 ERR2915216_9167 ERR2915216_35482 ERR2915216_41371 ERR2915216_45471 ERR2915217_25243 ERR2915229_13427 ERR2915232_12 ERR2915246_39243 ERR2915250_24770 ERR2915250_25427 ERR2915226_45033 ERR2915229_33237 ERR2915242_8369 ERR2915244_5248 ERR2915254_45697 ERR2915211_25427 ERR2915244_4234 ERR2915246_11469 ERR2915252_36610 ERR2915210_16630 ERR2915226_22046 ERR2915226_31406 ERR2915246_45382 ERR2915210_34468 ERR2915214_27780 ERR2915228_7128 ERR2915254_16698 ERR2915239_3851 ERR2915239_45568 ERR2915241_8920 ERR2915244_35776 ERR2915210_47189 ERR2915226_5286 ERR2915232_16415 ERR2915254_17974 ERR2915227_2778 ERR2915232_5497 ERR2915244_38238 ERR2915246_5887 ERR2915218_16421 ERR2915232_39973 ERR2915239_19454 ERR2915244_38349 ERR2915212_26593 ERR2915242_17269 ERR2915246_28273 ERR2915250_33550 ERR2915229_42896 ERR2915238_31583 ERR2915241_28380 ERR2915252_9094 ERR2915216_20474 ERR2915216_31030 ERR2915216_31179 ERR2915217_9967 ERR2915240_26238 ERR2915242_14573 ERR2915246_18043 ERR2915250_3007 ERR2915229_8345 ERR2915244_18686 ERR2915244_30139 ERR2915246_39023 ERR2915236_18624 ERR2915236_25334 ERR2915236_25523 ERR2915236_47605 ERR2915212_18498 ERR2915226_5595 ERR2915246_47832 ERR2915241_43535 ERR2915246_9040 ERR2915250_34746 ERR2915225_7024 ERR2915246_49055 ERR2915252_11133 ERR2915229_34731 ERR2915242_45750 ERR2915254_34538 ERR2915232_2835 ERR2915232_24036 ERR2915246_33267 ERR2915229_7214 ERR2915238_21641 ERR2915240_7148 ERR2915216_18660 ERR2915216_25123 ERR2915217_20618 ERR2915241_28956 ERR2915242_106 ERR2915246_2799 ERR2915225_22807 ERR2915226_28321 ERR2915239_41626 ERR2915231_49600 ERR2915239_10722 ERR2915250_18403 ERR2915229_20747 ERR2915229_23291 ERR2915254_44893 ERR2915233_50010 ERR2915242_9165 ERR2915242_30713 ERR2915240_6202 ERR2915242_49368 ERR2915252_16008 ERR2915238_15043 ERR2915238_27924 ERR2915239_36540 ERR2915246_31079 ERR2915254_17722 ERR2915254_42277 ERR2915246_4629 ERR2915246_22315 ERR2915246_32072 ERR2915212_3028 ERR2915241_34545 ERR2915230_40018 ERR2915238_7311 ERR2915229_22794 ERR2915254_12662 ERR2915229_8378 ERR2915244_24260 ERR2915212_43559 ERR2915252_29930 ERR2915229_47895 ERR2915254_20064 ERR2915226_21811 ERR2915250_46479 ERR2915232_16218 ERR2915252_8362 ERR2915212_39296 ERR2915250_7314 ERR2915212_34307 ERR2915238_9889 ERR2915238_39233 ERR2915241_44894 ERR2915239_20651 ERR2915242_30979 ERR2915242_17080 ERR2915254_34790 ERR2915216_21951 ERR2915217_20409 ERR2915216_42602 ERR2915216_43288 ERR2915217_17104 ERR2915217_17142 ERR2915216_32419 ERR2915217_45540 ERR2915242_46124 ERR2915250_6189 ERR2915226_5420 ERR2915232_20701 ERR2915250_41770 ERR2915254_9000 ERR2915232_41418 ERR2915250_46229 ERR2915254_18897 ERR2915254_30004 ERR2915241_15833 ERR2915250_39390 ERR2915227_44967 ERR2915238_37954 ERR2915228_2614 ERR2915232_48840 ERR2915241_29948 ERR2915242_30150 ERR2915238_45665 ERR2915240_19370 ERR2915244_17340 ERR2915254_42217 ERR2915234_22155 ERR2915240_43588 ERR2915239_41555 ERR2915250_13925 ERR2915230_11589 ERR2915241_307 ERR2915246_8066 ERR2915254_33530 ERR2915232_29448 ERR2915239_37587 ERR2915238_10225 ERR2915246_24501 ERR2915246_23516 ERR2915250_40625 ERR2915244_11456 ERR2915250_36705 ERR2915241_38248 ERR2915246_39363 ERR2915252_6889 ERR2915254_30084 ERR2915252_29566 ERR2915252_30803 ERR2915246_9986 ERR2915254_49148 ERR2915240_8737 ERR2915229_29577 ERR2915212_41891 ERR2915246_27497 ERR2915230_12856 ERR2915238_8392 ERR2915211_11478 ERR2915254_2371 ERR2915212_11383 ERR2915239_8092 ERR2915246_37015 ERR2915252_42733 ERR2915228_6995 ERR2915246_2849 ERR2915232_46909 ERR2915216_28008 ERR2915242_14583 ERR2915226_31376 ERR2915246_10273 ERR2915242_6465 ERR2915242_36115 ERR2915232_21686 ERR2915252_27540 ERR2915239_47029 ERR2915254_42819 ERR2915252_37350 ERR2915254_22290 ERR2915244_32078 ERR2915241_26367 ERR2915241_223 ERR2915229_48753 ERR2915252_16289 ERR2915246_32927 ERR2915246_13668 ERR2915242_42807 ERR2915244_25200 ERR2915250_42273 ERR2915254_19638 ERR2915252_2893 ERR2915246_43377 ERR2915252_37515 ERR2915240_27385 ERR2915241_26421 ERR2915250_25586 ERR2915250_24078 ERR2915240_5781 ERR2915239_31377 ERR2915241_44960 ERR2915246_42136 ERR2915254_8096 ERR2915246_46088 ERR2915241_19447 ERR2915252_31095 ERR2915252_39291 ERR2915252_9797 ERR2915246_12769 ERR2915246_36502 ERR2915252_42309 ERR2915250_39920 ERR2915246_10731 ERR2915254_20373 ERR2915246_20579 ERR2915254_6254 ERR2915254_43647
ERR2915207_56 ERR2915207_2544 ERR2915227_1631 ERR2915207_25936 ERR2915209_30116 ERR2915208_50055 ERR2915227_9090 ERR2915227_13297 ERR2915227_19475 ERR2915208_1039 ERR2915209_11869 ERR2915216_10797 ERR2915227_21520 ERR2915227_256 ERR2915227_38917 ERR2915227_9295 ERR2915228_15185 ERR2915207_45317 ERR2915208_24278 ERR2915208_7145 ERR2915210_36604 ERR2915216_42698 ERR2915225_19126 ERR2915227_22927 ERR2915227_31085 ERR2915227_928 ERR2915228_47325 ERR2915210_21917 ERR2915211_35970 ERR2915214_10615 ERR2915219_25516 ERR2915225_12643 ERR2915225_29967 ERR2915225_9823 ERR2915226_25708 ERR2915227_18542 ERR2915227_2813 ERR2915227_44759 ERR2915227_7001 ERR2915227_9238 ERR2915227_9331 ERR2915228_44250 ERR2915207_45789 ERR2915208_12050 ERR2915208_44794 ERR2915211_33038 ERR2915213_15737 ERR2915213_43607 ERR2915216_47826 ERR2915220_9344 ERR2915225_30580 ERR2915225_8563 ERR2915226_12139 ERR2915226_37777 ERR2915227_1607 ERR2915227_18312 ERR2915227_19908 ERR2915227_20059 ERR2915227_21177 ERR2915227_21769 ERR2915227_2385 ERR2915227_26908 ERR2915227_27762 ERR2915227_31688 ERR2915227_39112 ERR2915227_39600 ERR2915227_39946 ERR2915227_41614 ERR2915227_4355 ERR2915227_45372 ERR2915227_46661 ERR2915227_47776 ERR2915228_32571 ERR2915228_39949 ERR2915228_4473 ERR2915232_29913 ERR2915236_25629 ERR2915208_5371 ERR2915209_37829 ERR2915210_17431 ERR2915211_27568 ERR2915217_19164 ERR2915219_12748 ERR2915219_34889 ERR2915220_28200 ERR2915222_14443 ERR2915222_9519 ERR2915225_11590 ERR2915225_18642 ERR2915225_27300 ERR2915225_35864 ERR2915225_44963 ERR2915225_7309 ERR2915225_8965 ERR2915226_14403 ERR2915226_19372 ERR2915226_43107 ERR2915227_10212 ERR2915227_10560 ERR2915227_13002 ERR2915227_13294 ERR2915227_13455 ERR2915227_1447 ERR2915227_1512 ERR2915227_16494 ERR2915227_16950 ERR2915227_18187 ERR2915227_21724 ERR2915227_21845 ERR2915227_22039 ERR2915227_22634 ERR2915227_23615 ERR2915227_2423 ERR2915227_2706 ERR2915227_28341 ERR2915227_29035 ERR2915227_30432 ERR2915227_35567 ERR2915227_43067 ERR2915227_43727 ERR2915227_5401 ERR2915227_6544 ERR2915227_7437 ERR2915227_747 ERR2915227_9385 ERR2915227_9852 ERR2915228_1141 ERR2915228_12813 ERR2915228_20629 ERR2915228_2292 ERR2915228_252 ERR2915228_29165 ERR2915228_29283 ERR2915228_32410 ERR2915228_33099 ERR2915228_35946 ERR2915228_38560 ERR2915228_39080 ERR2915228_41987 ERR2915228_44041 ERR2915228_47889 ERR2915228_4911 ERR2915228_7006 ERR2915228_8630 ERR2915229_20092 ERR2915229_37135 ERR2915229_45688 ERR2915230_41484 ERR2915231_28954 ERR2915231_44107 ERR2915244_13375 ERR2915244_34354 ERR2915244_6518 ERR2915207_11938 ERR2915207_12775 ERR2915207_16510 ERR2915207_18360 ERR2915207_39156 ERR2915207_39823 ERR2915207_39921 ERR2915208_16384 ERR2915208_18180 ERR2915208_2034 ERR2915208_2434 ERR2915208_25460 ERR2915208_30735 ERR2915208_33558 ERR2915208_33803 ERR2915208_35727 ERR2915208_36419 ERR2915208_38635 ERR2915208_41187 ERR2915208_41368 ERR2915208_49515 ERR2915208_49726 ERR2915208_5705 ERR2915209_18984 ERR2915211_11993 ERR2915211_8131 ERR2915212_15867 ERR2915212_27411 ERR2915213_1087 ERR2915213_1453 ERR2915213_14551 ERR2915213_27110 ERR2915213_27391 ERR2915213_48401 ERR2915213_4995 ERR2915213_5851 ERR2915214_41561 ERR2915214_45915 ERR2915215_38993 ERR2915215_50500 ERR2915216_11475 ERR2915216_11952 ERR2915216_21624 ERR2915216_48358 ERR2915216_50116 ERR2915217_24710 ERR2915217_4215 ERR2915218_36171 ERR2915219_17228 ERR2915219_21456 ERR2915219_2358 ERR2915219_23948 ERR2915219_31531 ERR2915219_31542 ERR2915219_37846 ERR2915219_39658 ERR2915219_41086 ERR2915219_41245 ERR2915220_30892 ERR2915220_42439 ERR2915220_4834 ERR2915221_17845 ERR2915221_29657 ERR2915221_35662 ERR2915221_3903 ERR2915222_21160 ERR2915222_23888 ERR2915222_29270 ERR2915222_35985 ERR2915222_3880 ERR2915222_49523 ERR2915222_49936 ERR2915222_6986 ERR2915223_5309 ERR2915223_9109 ERR2915224_3063 ERR2915225_17402 ERR2915225_17986 ERR2915225_18135 ERR2915225_1880 ERR2915225_18809 ERR2915225_1897 ERR2915225_23788 ERR2915225_24562 ERR2915225_26676 ERR2915225_28043 ERR2915225_28197 ERR2915225_30697 ERR2915225_30780 ERR2915225_30916 ERR2915225_31198 ERR2915225_31320 ERR2915225_31523 ERR2915225_34583 ERR2915225_36668 ERR2915225_38052 ERR2915225_39479 ERR2915225_40436 ERR2915225_40916 ERR2915225_42575 ERR2915225_42632 ERR2915225_43274 ERR2915225_43600 ERR2915225_47117 ERR2915225_47319 ERR2915225_6273 ERR2915225_9527 ERR2915226_16545 ERR2915226_1851 ERR2915226_21598 ERR2915226_31644 ERR2915226_33797 ERR2915226_34439 ERR2915226_39373 ERR2915226_49081 ERR2915227_10148 ERR2915227_10180 ERR2915227_10318 ERR2915227_10347 ERR2915227_10690 ERR2915227_11102 ERR2915227_11387 ERR2915227_11556 ERR2915227_11902 ERR2915227_1216 ERR2915227_12591 ERR2915227_129 ERR2915227_1301 ERR2915227_13686 ERR2915227_13832 ERR2915227_15884 ERR2915227_17019 ERR2915227_17087 ERR2915227_17112 ERR2915227_17455 ERR2915227_17459 ERR2915227_17506 ERR2915227_18465 ERR2915227_18645 ERR2915227_19863 ERR2915227_19903 ERR2915227_20376 ERR2915227_20545 ERR2915227_21364 ERR2915227_22166 ERR2915227_22291 ERR2915227_2241 ERR2915227_22597 ERR2915227_22973 ERR2915227_22974 ERR2915227_22998 ERR2915227_23072 ERR2915227_23609 ERR2915227_25319 ERR2915227_25607 ERR2915227_25761 ERR2915227_25773 ERR2915227_26055 ERR2915227_26071 ERR2915227_2650 ERR2915227_26511 ERR2915227_26602 ERR2915227_2673 ERR2915227_26834 ERR2915227_26891 ERR2915227_27268 ERR2915227_27841 ERR2915227_28190 ERR2915227_28274 ERR2915227_28311 ERR2915227_28421 ERR2915227_28670 ERR2915227_28785 ERR2915227_28974 ERR2915227_29593 ERR2915227_29680 ERR2915227_297 ERR2915227_29758 ERR2915227_29983 ERR2915227_30102 ERR2915227_30144 ERR2915227_303 ERR2915227_30509 ERR2915227_30710 ERR2915227_3108 ERR2915227_31283 ERR2915227_31669 ERR2915227_32315 ERR2915227_32808 ERR2915227_32885 ERR2915227_33175 ERR2915227_33304 ERR2915227_33543 ERR2915227_33810 ERR2915227_34893 ERR2915227_3522 ERR2915227_35428 ERR2915227_35554 ERR2915227_35827 ERR2915227_35965 ERR2915227_36061 ERR2915227_36194 ERR2915227_36431 ERR2915227_371 ERR2915227_37159 ERR2915227_37309 ERR2915227_3749 ERR2915227_37539 ERR2915227_37563 ERR2915227_37572 ERR2915227_37666 ERR2915227_37817 ERR2915227_38312 ERR2915227_38937 ERR2915227_39261 ERR2915227_39612 ERR2915227_39826 ERR2915227_4052 ERR2915227_41285 ERR2915227_41618 ERR2915227_41780 ERR2915227_41883 ERR2915227_42189 ERR2915227_42265 ERR2915227_42575 ERR2915227_4280 ERR2915227_42861 ERR2915227_42916 ERR2915227_43210 ERR2915227_43471 ERR2915227_44224 ERR2915227_44430 ERR2915227_44994 ERR2915227_45263 ERR2915227_46026 ERR2915227_46079 ERR2915227_46521 ERR2915227_48090 ERR2915227_48092 ERR2915227_48783 ERR2915227_49113 ERR2915227_494 ERR2915227_633 ERR2915227_6919 ERR2915227_7349 ERR2915227_7395 ERR2915227_7596 ERR2915227_7857 ERR2915227_7959 ERR2915227_8560 ERR2915227_861 ERR2915227_9137 ERR2915227_9145 ERR2915227_933 ERR2915228_10643 ERR2915228_11439 ERR2915228_12515 ERR2915228_12671 ERR2915228_13776 ERR2915228_13792 ERR2915228_13995 ERR2915228_14718 ERR2915228_1577 ERR2915228_1679 ERR2915228_17694 ERR2915228_18767 ERR2915228_20443 ERR2915228_20569 ERR2915228_21533 ERR2915228_21598 ERR2915228_216 ERR2915228_22471 ERR2915228_22709 ERR2915228_23937 ERR2915228_24573 ERR2915228_25145 ERR2915228_25486 ERR2915228_2599 ERR2915228_27471 ERR2915228_27654 ERR2915228_28181 ERR2915228_29172 ERR2915228_29406 ERR2915228_29780 ERR2915228_29958 ERR2915228_30725 ERR2915228_30834 ERR2915228_30925 ERR2915228_3095 ERR2915228_31422 ERR2915228_31489 ERR2915228_31709 ERR2915228_32197 ERR2915228_32327 ERR2915228_329 ERR2915228_32981 ERR2915228_33117 ERR2915228_3324 ERR2915228_33350 ERR2915228_33395 ERR2915228_33678 ERR2915228_34060 ERR2915228_35270 ERR2915228_35645 ERR2915228_35806 ERR2915228_36133 ERR2915228_36341 ERR2915228_36524 ERR2915228_37007 ERR2915228_37178 ERR2915228_37512 ERR2915228_3796 ERR2915228_39105 ERR2915228_39635 ERR2915228_40197 ERR2915228_40778 ERR2915228_41742 ERR2915228_41976 ERR2915228_42553 ERR2915228_43734 ERR2915228_44170 ERR2915228_45286 ERR2915228_45346 ERR2915228_45370 ERR2915228_45407 ERR2915228_45797 ERR2915228_46072 ERR2915228_46717 ERR2915228_4714 ERR2915228_47216 ERR2915228_48194 ERR2915228_5635 ERR2915228_5832 ERR2915228_6023 ERR2915228_6051 ERR2915228_6168 ERR2915228_6599 ERR2915228_7526 ERR2915228_770 ERR2915228_8082 ERR2915228_8192 ERR2915228_8371 ERR2915228_8547 ERR2915228_8580 ERR2915229_10824 ERR2915229_11122 ERR2915229_11588 ERR2915229_13186 ERR2915229_1950 ERR2915229_21514 ERR2915229_23876 ERR2915229_24889 ERR2915229_25423 ERR2915229_26743 ERR2915229_27338 ERR2915229_27783 ERR2915229_28319 ERR2915229_28514 ERR2915229_28887 ERR2915229_28931 ERR2915229_2978 ERR2915229_31192 ERR2915229_33308 ERR2915229_3342 ERR2915229_35222 ERR2915229_35496 ERR2915229_35798 ERR2915229_36021 ERR2915229_36276 ERR2915229_36613 ERR2915229_37133 ERR2915229_3802 ERR2915229_38519 ERR2915229_38532 ERR2915229_38546 ERR2915229_38906 ERR2915229_39481 ERR2915229_39843 ERR2915229_3999 ERR2915229_40486 ERR2915229_41947 ERR2915229_43035 ERR2915229_43174 ERR2915229_44274 ERR2915229_44685 ERR2915229_44777 ERR2915229_4691 ERR2915229_47713 ERR2915229_49131 ERR2915229_49328 ERR2915229_5366 ERR2915229_7234 ERR2915230_12827 ERR2915230_14411 ERR2915230_15147 ERR2915230_20765 ERR2915230_22615 ERR2915230_22698 ERR2915231_14149 ERR2915231_17541 ERR2915231_20295 ERR2915231_22265 ERR2915231_27459 ERR2915231_3393 ERR2915231_37816 ERR2915231_39445 ERR2915231_40366 ERR2915231_42303 ERR2915231_43841 ERR2915231_45612 ERR2915231_9637 ERR2915231_9645 ERR2915232_14286 ERR2915232_14715 ERR2915232_18859 ERR2915232_19224 ERR2915232_22356 ERR2915232_2437 ERR2915232_25681 ERR2915232_2795 ERR2915232_32712 ERR2915232_33789 ERR2915232_34445 ERR2915232_34502 ERR2915232_35048 ERR2915232_39981 ERR2915232_43294 ERR2915232_43399 ERR2915232_43599 ERR2915232_46661 ERR2915232_46757 ERR2915232_49207 ERR2915232_49292 ERR2915232_5954 ERR2915232_8159 ERR2915233_18277 ERR2915233_20189 ERR2915233_21329 ERR2915233_2388 ERR2915233_24200 ERR2915233_27515 ERR2915233_31867 ERR2915233_33826 ERR2915233_33955 ERR2915233_35399 ERR2915233_43358 ERR2915233_6285 ERR2915233_8240 ERR2915237_10150 ERR2915237_17614 ERR2915237_21684 ERR2915237_2367 ERR2915237_2413 ERR2915237_26644 ERR2915237_29280 ERR2915237_31313 ERR2915237_33624 ERR2915237_42288 ERR2915237_4240 ERR2915237_45957 ERR2915237_49735 ERR2915237_6780 ERR2915237_971 ERR2915238_47734 ERR2915239_42942 ERR2915240_1667 ERR2915240_24518 ERR2915240_2572 ERR2915240_43041 ERR2915240_549 ERR2915240_708 ERR2915240_8579 ERR2915241_11354 ERR2915242_11462 ERR2915242_39991 ERR2915243_13607 ERR2915243_21198 ERR2915243_21970 ERR2915243_38520 ERR2915243_45962 ERR2915243_8152 ERR2915244_10938 ERR2915244_11969 ERR2915244_14886 ERR2915244_15971 ERR2915244_19144 ERR2915244_31133 ERR2915244_31504 ERR2915244_32085 ERR2915244_34522 ERR2915244_37173 ERR2915244_40789 ERR2915244_42876 ERR2915244_4406 ERR2915244_4710 ERR2915246_11637 ERR2915246_13594 ERR2915246_15367 ERR2915246_17401 ERR2915246_22299 ERR2915246_24891 ERR2915246_34137 ERR2915246_35083 ERR2915246_36695 ERR2915246_46229 ERR2915246_5587 ERR2915246_8374 ERR2915249_25495 ERR2915250_14487 ERR2915250_29232 ERR2915250_45471 ERR2915250_47793 ERR2915250_9048 ERR2915251_1390 ERR2915251_1754 ERR2915251_33679 ERR2915251_7034 ERR2915252_10723 ERR2915252_11593 ERR2915252_11716 ERR2915252_12419 ERR2915252_13117 ERR2915252_13531 ERR2915252_151 ERR2915252_16137 ERR2915252_16426 ERR2915252_17319 ERR2915252_18688 ERR2915252_20110 ERR2915252_2177 ERR2915252_21954 ERR2915252_22581 ERR2915252_23514 ERR2915252_26758 ERR2915252_30624 ERR2915252_32838 ERR2915252_34902 ERR2915252_36444 ERR2915252_36903 ERR2915252_37726 ERR2915252_39190 ERR2915252_4021 ERR2915252_41611 ERR2915252_41982 ERR2915252_43432 ERR2915252_43499 ERR2915252_47491 ERR2915252_47571 ERR2915252_47949 ERR2915252_4868 ERR2915252_5346 ERR2915252_5981 ERR2915252_6675 ERR2915252_7118 ERR2915252_9893 ERR2915254_28140 ERR2915207_2199 ERR2915207_2705 ERR2915207_4140 ERR2915207_7224 ERR2915207_7744 ERR2915207_13272 ERR2915207_15088 ERR2915207_16528 ERR2915207_21305 ERR2915207_22643 ERR2915207_26610 ERR2915207_32256 ERR2915207_33794 ERR2915207_34906 ERR2915207_37264 ERR2915207_40890 ERR2915207_45919 ERR2915207_46275 ERR2915207_46401 ERR2915207_47549 ERR2915208_1551 ERR2915208_1816 ERR2915208_6585 ERR2915208_7781 ERR2915208_8377 ERR2915208_10157 ERR2915208_11494 ERR2915208_11785 ERR2915208_12308 ERR2915208_12714 ERR2915208_14379 ERR2915208_14482 ERR2915208_18887 ERR2915208_19633 ERR2915208_24800 ERR2915208_26670 ERR2915208_32116 ERR2915208_33894 ERR2915208_34142 ERR2915208_34147 ERR2915208_34390 ERR2915208_35918 ERR2915208_36732 ERR2915208_39376 ERR2915208_40494 ERR2915208_40678 ERR2915208_42118 ERR2915208_42374 ERR2915208_42701 ERR2915208_42732 ERR2915208_44733 ERR2915208_46060 ERR2915209_4594 ERR2915209_10290 ERR2915209_14253 ERR2915209_15250 ERR2915209_20185 ERR2915209_20901 ERR2915209_22014 ERR2915209_22778 ERR2915209_23367 ERR2915209_29278 ERR2915209_33106 ERR2915209_33295 ERR2915209_37019 ERR2915209_38070 ERR2915209_38734 ERR2915209_40636 ERR2915209_44349 ERR2915209_45118 ERR2915209_46442 ERR2915209_48542 ERR2915210_3346 ERR2915210_12847 ERR2915210_15853 ERR2915210_21967 ERR2915210_23274 ERR2915210_24095 ERR2915210_30756 ERR2915210_31768 ERR2915210_31786 ERR2915210_31990 ERR2915210_32489 ERR2915210_34089 ERR2915210_35220 ERR2915211_1104 ERR2915211_1309 ERR2915211_4746 ERR2915211_4870 ERR2915211_15804 ERR2915211_16024 ERR2915211_16419 ERR2915211_18092 ERR2915211_22141 ERR2915211_27698 ERR2915211_29415 ERR2915211_31463 ERR2915211_37882 ERR2915211_38395 ERR2915211_38673 ERR2915211_39092 ERR2915212_19608 ERR2915212_21976 ERR2915212_28934 ERR2915212_30168 ERR2915212_38529 ERR2915212_42157 ERR2915212_42963 ERR2915212_43286 ERR2915212_46896 ERR2915213_6345 ERR2915213_7929 ERR2915213_18964 ERR2915213_33247 ERR2915213_33302 ERR2915213_34175 ERR2915213_36142 ERR2915213_42418 ERR2915214_328 ERR2915214_6801 ERR2915214_8155 ERR2915214_10168 ERR2915214_11648 ERR2915214_12240 ERR2915214_29717 ERR2915214_36484 ERR2915214_38222 ERR2915214_40804 ERR2915214_46856 ERR2915216_910 ERR2915216_8916 ERR2915216_47404 ERR2915217_3878 ERR2915217_14701 ERR2915217_15076 ERR2915217_24535 ERR2915217_25530 ERR2915217_28495 ERR2915218_821 ERR2915218_9268 ERR2915219_99 ERR2915219_4827 ERR2915219_7092 ERR2915219_14162 ERR2915219_15069 ERR2915219_24053 ERR2915219_24930 ERR2915219_25222 ERR2915219_31108 ERR2915219_31303 ERR2915219_34969 ERR2915219_36362 ERR2915219_42416 ERR2915219_44992 ERR2915219_45907 ERR2915219_48849 ERR2915219_50056 ERR2915220_26888 ERR2915220_27501 ERR2915221_5913 ERR2915221_10010 ERR2915221_11870 ERR2915221_28464 ERR2915221_40349 ERR2915222_4508 ERR2915222_5312 ERR2915222_14199 ERR2915222_22432 ERR2915222_24213 ERR2915222_28228 ERR2915222_28603 ERR2915222_31188 ERR2915222_34538 ERR2915222_38703 ERR2915222_38928 ERR2915222_39220 ERR2915222_39825 ERR2915222_41980 ERR2915222_44838 ERR2915223_32889 ERR2915223_34282 ERR2915224_84 ERR2915224_908 ERR2915224_30465 ERR2915224_33447 ERR2915225_2123 ERR2915225_3610 ERR2915225_3656 ERR2915225_3970 ERR2915225_6485 ERR2915225_8307 ERR2915225_9236 ERR2915225_9518 ERR2915225_10293 ERR2915225_11347 ERR2915225_11679 ERR2915225_13385 ERR2915225_14024 ERR2915225_14046 ERR2915225_14429 ERR2915225_15226 ERR2915225_15840 ERR2915225_19320 ERR2915225_21224 ERR2915225_21500 ERR2915225_21789 ERR2915225_22691 ERR2915225_23775 ERR2915225_24462 ERR2915225_25005 ERR2915225_25072 ERR2915225_26349 ERR2915225_27232 ERR2915225_28959 ERR2915225_29606 ERR2915225_30815 ERR2915225_32249 ERR2915225_34305 ERR2915225_34400 ERR2915225_34510 ERR2915225_35137 ERR2915225_35307 ERR2915225_35549 ERR2915225_36405 ERR2915225_36509 ERR2915225_36814 ERR2915225_36964 ERR2915225_37073 ERR2915225_41133 ERR2915225_41189 ERR2915225_41821 ERR2915225_42790 ERR2915225_43283 ERR2915225_43483 ERR2915225_44031 ERR2915225_44313 ERR2915225_44823 ERR2915225_44984 ERR2915225_45893 ERR2915225_47393 ERR2915225_47540 ERR2915225_47618 ERR2915225_49638 ERR2915225_49724 ERR2915225_49828 ERR2915225_50259 ERR2915226_372 ERR2915226_689 ERR2915226_1859 ERR2915226_5960 ERR2915226_6588 ERR2915226_7486 ERR2915226_7588 ERR2915226_9003 ERR2915226_10347 ERR2915226_10827 ERR2915226_11393 ERR2915226_11459 ERR2915226_12031 ERR2915226_12564 ERR2915226_13479 ERR2915226_15143 ERR2915226_15190 ERR2915226_15657 ERR2915226_16307 ERR2915226_17172 ERR2915226_18571 ERR2915226_18781 ERR2915226_20857 ERR2915226_22167 ERR2915226_22206 ERR2915226_24395 ERR2915226_24423 ERR2915226_24456 ERR2915226_25906 ERR2915226_26415 ERR2915226_27809 ERR2915226_32311 ERR2915226_33069 ERR2915226_36297 ERR2915226_37536 ERR2915226_37644 ERR2915226_41067 ERR2915226_42163 ERR2915226_44142 ERR2915226_45447 ERR2915226_45561 ERR2915226_45648 ERR2915226_45986 ERR2915226_46679 ERR2915226_47504 ERR2915226_49119 ERR2915227_356 ERR2915227_374 ERR2915227_395 ERR2915227_409 ERR2915227_789 ERR2915227_955 ERR2915227_993 ERR2915227_1040 ERR2915227_1090 ERR2915227_1156 ERR2915227_1228 ERR2915227_1468 ERR2915227_1542 ERR2915227_1599 ERR2915227_1637 ERR2915227_1803 ERR2915227_2140 ERR2915227_2153 ERR2915227_2194 ERR2915227_2307 ERR2915227_2398 ERR2915227_2451 ERR2915227_2458 ERR2915227_2475 ERR2915227_2556 ERR2915227_2812 ERR2915227_2833 ERR2915227_2855 ERR2915227_2907 ERR2915227_3371 ERR2915227_3453 ERR2915227_3605 ERR2915227_3618 ERR2915227_3812 ERR2915227_3878 ERR2915227_3956 ERR2915227_3990 ERR2915227_4041 ERR2915227_4074 ERR2915227_4122 ERR2915227_4179 ERR2915227_4282 ERR2915227_4509 ERR2915227_4706 ERR2915227_4935 ERR2915227_4937 ERR2915227_4981 ERR2915227_5124 ERR2915227_5132 ERR2915227_5259 ERR2915227_5392 ERR2915227_5451 ERR2915227_5465 ERR2915227_5556 ERR2915227_5832 ERR2915227_5868 ERR2915227_5918 ERR2915227_5932 ERR2915227_6042 ERR2915227_6114 ERR2915227_6142 ERR2915227_6199 ERR2915227_6206 ERR2915227_6326 ERR2915227_6361 ERR2915227_6447 ERR2915227_6511 ERR2915227_6636 ERR2915227_7115 ERR2915227_7224 ERR2915227_7232 ERR2915227_7391 ERR2915227_7412 ERR2915227_7753 ERR2915227_7806 ERR2915227_7876 ERR2915227_8007 ERR2915227_8061 ERR2915227_8109 ERR2915227_8164 ERR2915227_8344 ERR2915227_8362 ERR2915227_8436 ERR2915227_8673 ERR2915227_8782 ERR2915227_8834 ERR2915227_8892 ERR2915227_8997 ERR2915227_8998 ERR2915227_9022 ERR2915227_9100 ERR2915227_9365 ERR2915227_9407 ERR2915227_9446 ERR2915227_9528 ERR2915227_9659 ERR2915227_10121 ERR2915227_10172 ERR2915227_10326 ERR2915227_10373 ERR2915227_10461 ERR2915227_10471 ERR2915227_10548 ERR2915227_10568 ERR2915227_10695 ERR2915227_10833 ERR2915227_10853 ERR2915227_10979 ERR2915227_11068 ERR2915227_11156 ERR2915227_11470 ERR2915227_11605 ERR2915227_11747 ERR2915227_11810 ERR2915227_11839 ERR2915227_11926 ERR2915227_11932 ERR2915227_12058 ERR2915227_12066 ERR2915227_12282 ERR2915227_12290 ERR2915227_12355 ERR2915227_12455 ERR2915227_12568 ERR2915227_12684 ERR2915227_12708 ERR2915227_12769 ERR2915227_12797 ERR2915227_12825 ERR2915227_12828 ERR2915227_12895 ERR2915227_12914 ERR2915227_12929 ERR2915227_12962 ERR2915227_12975 ERR2915227_13010 ERR2915227_13025 ERR2915227_13089 ERR2915227_13105 ERR2915227_13202 ERR2915227_13242 ERR2915227_13346 ERR2915227_13446 ERR2915227_13572 ERR2915227_13693 ERR2915227_13755 ERR2915227_13816 ERR2915227_13941 ERR2915227_14008 ERR2915227_14122 ERR2915227_14145 ERR2915227_14319 ERR2915227_14391 ERR2915227_14419 ERR2915227_14614 ERR2915227_14677 ERR2915227_14718 ERR2915227_14790 ERR2915227_14820 ERR2915227_14839 ERR2915227_14843 ERR2915227_14916 ERR2915227_15094 ERR2915227_15134 ERR2915227_15461 ERR2915227_15525 ERR2915227_15545 ERR2915227_15692 ERR2915227_15815 ERR2915227_15885 ERR2915227_15969 ERR2915227_16101 ERR2915227_16149 ERR2915227_16170 ERR2915227_16226 ERR2915227_16359 ERR2915227_16395 ERR2915227_16444 ERR2915227_16540 ERR2915227_16666 ERR2915227_16892 ERR2915227_16967 ERR2915227_17186 ERR2915227_17230 ERR2915227_17268 ERR2915227_17438 ERR2915227_17572 ERR2915227_17579 ERR2915227_17617 ERR2915227_17664 ERR2915227_17721 ERR2915227_17753 ERR2915227_17883 ERR2915227_17996 ERR2915227_18018 ERR2915227_18024 ERR2915227_18362 ERR2915227_18383 ERR2915227_18414 ERR2915227_18454 ERR2915227_18622 ERR2915227_18678 ERR2915227_18696 ERR2915227_18764 ERR2915227_18807 ERR2915227_18915 ERR2915227_18971 ERR2915227_19105 ERR2915227_19159 ERR2915227_19286 ERR2915227_19335 ERR2915227_19469 ERR2915227_19492 ERR2915227_19548 ERR2915227_19700 ERR2915227_19702 ERR2915227_19712 ERR2915227_19773 ERR2915227_19852 ERR2915227_19887 ERR2915227_20137 ERR2915227_20250 ERR2915227_20313 ERR2915227_20324 ERR2915227_20623 ERR2915227_20633 ERR2915227_20733 ERR2915227_20745 ERR2915227_20866 ERR2915227_21063 ERR2915227_21218 ERR2915227_21420 ERR2915227_21455 ERR2915227_21567 ERR2915227_21743 ERR2915227_21758 ERR2915227_21811 ERR2915227_21993 ERR2915227_22065 ERR2915227_22203 ERR2915227_22294 ERR2915227_22704 ERR2915227_22903 ERR2915227_23034 ERR2915227_23050 ERR2915227_23086 ERR2915227_23398 ERR2915227_23649 ERR2915227_23735 ERR2915227_23827 ERR2915227_23895 ERR2915227_23898 ERR2915227_23945 ERR2915227_24095 ERR2915227_24127 ERR2915227_24250 ERR2915227_24461 ERR2915227_24569 ERR2915227_24687 ERR2915227_24808 ERR2915227_25091 ERR2915227_25163 ERR2915227_25170 ERR2915227_25206 ERR2915227_25270 ERR2915227_25402 ERR2915227_25809 ERR2915227_25838 ERR2915227_26054 ERR2915227_26209 ERR2915227_26344 ERR2915227_26662 ERR2915227_26664 ERR2915227_26934 ERR2915227_27053 ERR2915227_27246 ERR2915227_27485 ERR2915227_27545 ERR2915227_27606 ERR2915227_27700 ERR2915227_27844 ERR2915227_27873 ERR2915227_27889 ERR2915227_27977 ERR2915227_27993 ERR2915227_28143 ERR2915227_28331 ERR2915227_28396 ERR2915227_28579 ERR2915227_28651 ERR2915227_28833 ERR2915227_28947 ERR2915227_29092 ERR2915227_29195 ERR2915227_29212 ERR2915227_29216 ERR2915227_29320 ERR2915227_29415 ERR2915227_29511 ERR2915227_29584 ERR2915227_29660 ERR2915227_29685 ERR2915227_29748 ERR2915227_29801 ERR2915227_29930 ERR2915227_29934 ERR2915227_30055 ERR2915227_30077 ERR2915227_30094 ERR2915227_30123 ERR2915227_30133 ERR2915227_30191 ERR2915227_30225 ERR2915227_30305 ERR2915227_30448 ERR2915227_30500 ERR2915227_30652 ERR2915227_30655 ERR2915227_30742 ERR2915227_30801 ERR2915227_30843 ERR2915227_30852 ERR2915227_31059 ERR2915227_31187 ERR2915227_31247 ERR2915227_31379 ERR2915227_31443 ERR2915227_31571 ERR2915227_31757 ERR2915227_31797 ERR2915227_31874 ERR2915227_31906 ERR2915227_31972 ERR2915227_32167 ERR2915227_32325 ERR2915227_32407 ERR2915227_32487 ERR2915227_32591 ERR2915227_32637 ERR2915227_32656 ERR2915227_32701 ERR2915227_32705 ERR2915227_32748 ERR2915227_32810 ERR2915227_32831 ERR2915227_32875 ERR2915227_32941 ERR2915227_33130 ERR2915227_33138 ERR2915227_33140 ERR2915227_33182 ERR2915227_33244 ERR2915227_33266 ERR2915227_33327 ERR2915227_33333 ERR2915227_33343 ERR2915227_33388 ERR2915227_33455 ERR2915227_33473 ERR2915227_33485 ERR2915227_33637 ERR2915227_33766 ERR2915227_33809 ERR2915227_33846 ERR2915227_33921 ERR2915227_34003 ERR2915227_34088 ERR2915227_34114 ERR2915227_34124 ERR2915227_34195 ERR2915227_34215 ERR2915227_34242 ERR2915227_34327 ERR2915227_34358 ERR2915227_34363 ERR2915227_34534 ERR2915227_34909 ERR2915227_35043 ERR2915227_35090 ERR2915227_35406 ERR2915227_35597 ERR2915227_35629 ERR2915227_35630 ERR2915227_35642 ERR2915227_35773 ERR2915227_35887 ERR2915227_35894 ERR2915227_35931 ERR2915227_36071 ERR2915227_36072 ERR2915227_36277 ERR2915227_36298 ERR2915227_36397 ERR2915227_36406 ERR2915227_36410 ERR2915227_36450 ERR2915227_36805 ERR2915227_36920 ERR2915227_37012 ERR2915227_37198 ERR2915227_37338 ERR2915227_37416 ERR2915227_37480 ERR2915227_37514 ERR2915227_37535 ERR2915227_37577 ERR2915227_37614 ERR2915227_37827 ERR2915227_38023 ERR2915227_38048 ERR2915227_38082 ERR2915227_38102 ERR2915227_38128 ERR2915227_38144 ERR2915227_38155 ERR2915227_38309 ERR2915227_38558 ERR2915227_38587 ERR2915227_38997 ERR2915227_39025 ERR2915227_39034 ERR2915227_39229 ERR2915227_39288 ERR2915227_39635 ERR2915227_39719 ERR2915227_39884 ERR2915227_39889 ERR2915227_40271 ERR2915227_40315 ERR2915227_40344 ERR2915227_40358 ERR2915227_40383 ERR2915227_40458 ERR2915227_40488 ERR2915227_40913 ERR2915227_40958 ERR2915227_41074 ERR2915227_41093 ERR2915227_41277 ERR2915227_41359 ERR2915227_41466 ERR2915227_41575 ERR2915227_41609 ERR2915227_41619 ERR2915227_41694 ERR2915227_41745 ERR2915227_42243 ERR2915227_42286 ERR2915227_42342 ERR2915227_42543 ERR2915227_42641 ERR2915227_42672 ERR2915227_42707 ERR2915227_42717 ERR2915227_42741 ERR2915227_42800 ERR2915227_42837 ERR2915227_43075 ERR2915227_43330 ERR2915227_43366 ERR2915227_43496 ERR2915227_43544 ERR2915227_43576 ERR2915227_43586 ERR2915227_43699 ERR2915227_43701 ERR2915227_43753 ERR2915227_43801 ERR2915227_43844 ERR2915227_43887 ERR2915227_43914 ERR2915227_43952 ERR2915227_43957 ERR2915227_43958 ERR2915227_44033 ERR2915227_44057 ERR2915227_44112 ERR2915227_44120 ERR2915227_44158 ERR2915227_44216 ERR2915227_44294 ERR2915227_44619 ERR2915227_44631 ERR2915227_44645 ERR2915227_44735 ERR2915227_44756 ERR2915227_44833 ERR2915227_44839 ERR2915227_44953 ERR2915227_45077 ERR2915227_45078 ERR2915227_45110 ERR2915227_45150 ERR2915227_45228 ERR2915227_45232 ERR2915227_45243 ERR2915227_45276 ERR2915227_45277 ERR2915227_45291 ERR2915227_45339 ERR2915227_45383 ERR2915227_45467 ERR2915227_45536 ERR2915227_45708 ERR2915227_45762 ERR2915227_45819 ERR2915227_45823 ERR2915227_46024 ERR2915227_46115 ERR2915227_46168 ERR2915227_46191 ERR2915227_46290 ERR2915227_46546 ERR2915227_46781 ERR2915227_46932 ERR2915227_46958 ERR2915227_46972 ERR2915227_47088 ERR2915227_47276 ERR2915227_47303 ERR2915227_47464 ERR2915227_47487 ERR2915227_47511 ERR2915227_47674 ERR2915227_47858 ERR2915227_48107 ERR2915227_48295 ERR2915227_48382 ERR2915227_48407 ERR2915227_48478 ERR2915227_48642 ERR2915227_48873 ERR2915227_48947 ERR2915227_48999 ERR2915227_49001 ERR2915227_49011 ERR2915227_49020 ERR2915227_49066 ERR2915227_49290 ERR2915227_49401 ERR2915228_41 ERR2915228_175 ERR2915228_178 ERR2915228_184 ERR2915228_242 ERR2915228_312 ERR2915228_368 ERR2915228_386 ERR2915228_547 ERR2915228_898 ERR2915228_955 ERR2915228_1097 ERR2915228_1120 ERR2915228_1330 ERR2915228_1443 ERR2915228_1469 ERR2915228_1494 ERR2915228_1776 ERR2915228_1839 ERR2915228_1911 ERR2915228_2071 ERR2915228_2137 ERR2915228_2215 ERR2915228_2265 ERR2915228_2348 ERR2915228_2435 ERR2915228_2507 ERR2915228_2859 ERR2915228_2897 ERR2915228_3579 ERR2915228_3700 ERR2915228_4029 ERR2915228_4096 ERR2915228_4111 ERR2915228_4239 ERR2915228_4253 ERR2915228_4373 ERR2915228_4383 ERR2915228_4647 ERR2915228_4702 ERR2915228_4755 ERR2915228_4795 ERR2915228_4808 ERR2915228_5008 ERR2915228_5118 ERR2915228_5121 ERR2915228_5240 ERR2915228_5244 ERR2915228_5294 ERR2915228_5302 ERR2915228_5577 ERR2915228_5598 ERR2915228_5721 ERR2915228_5783 ERR2915228_5949 ERR2915228_6135 ERR2915228_7057 ERR2915228_7072 ERR2915228_7302 ERR2915228_7312 ERR2915228_7360 ERR2915228_7496 ERR2915228_7530 ERR2915228_7581 ERR2915228_7609 ERR2915228_7832 ERR2915228_7834 ERR2915228_8040 ERR2915228_8145 ERR2915228_8188 ERR2915228_8239 ERR2915228_8251 ERR2915228_8337 ERR2915228_8340 ERR2915228_8654 ERR2915228_8771 ERR2915228_9485 ERR2915228_9538 ERR2915228_9619 ERR2915228_10200 ERR2915228_10399 ERR2915228_10530 ERR2915228_10826 ERR2915228_11109 ERR2915228_11270 ERR2915228_11497 ERR2915228_11506 ERR2915228_11546 ERR2915228_11664 ERR2915228_11748 ERR2915228_12303 ERR2915228_12343 ERR2915228_12612 ERR2915228_12649 ERR2915228_12708 ERR2915228_12923 ERR2915228_13039 ERR2915228_13046 ERR2915228_13356 ERR2915228_13436 ERR2915228_13455 ERR2915228_13458 ERR2915228_13815 ERR2915228_13859 ERR2915228_14068 ERR2915228_14493 ERR2915228_14568 ERR2915228_14574 ERR2915228_14875 ERR2915228_14905 ERR2915228_14923 ERR2915228_15398 ERR2915228_15593 ERR2915228_15943 ERR2915228_15953 ERR2915228_16047 ERR2915228_16128 ERR2915228_16241 ERR2915228_16302 ERR2915228_16315 ERR2915228_16446 ERR2915228_16452 ERR2915228_16463 ERR2915228_16542 ERR2915228_16614 ERR2915228_16629 ERR2915228_16678 ERR2915228_16799 ERR2915228_16827 ERR2915228_17129 ERR2915228_17174 ERR2915228_17416 ERR2915228_17417 ERR2915228_17546 ERR2915228_17727 ERR2915228_17752 ERR2915228_18136 ERR2915228_18379 ERR2915228_18547 ERR2915228_19063 ERR2915228_19094 ERR2915228_19197 ERR2915228_19491 ERR2915228_19856 ERR2915228_20240 ERR2915228_20305 ERR2915228_20328 ERR2915228_20381 ERR2915228_20517 ERR2915228_20617 ERR2915228_20734 ERR2915228_20785 ERR2915228_20855 ERR2915228_20875 ERR2915228_20904 ERR2915228_21245 ERR2915228_21323 ERR2915228_21329 ERR2915228_21409 ERR2915228_21501 ERR2915228_21509 ERR2915228_21603 ERR2915228_21612 ERR2915228_21627 ERR2915228_21670 ERR2915228_21914 ERR2915228_22299 ERR2915228_22321 ERR2915228_22407 ERR2915228_22617 ERR2915228_22658 ERR2915228_22776 ERR2915228_22976 ERR2915228_23242 ERR2915228_23410 ERR2915228_23442 ERR2915228_23488 ERR2915228_23692 ERR2915228_23740 ERR2915228_23900 ERR2915228_24216 ERR2915228_24443 ERR2915228_24607 ERR2915228_24717 ERR2915228_24753 ERR2915228_24884 ERR2915228_25236 ERR2915228_25385 ERR2915228_25407 ERR2915228_25571 ERR2915228_25697 ERR2915228_25881 ERR2915228_25993 ERR2915228_26084 ERR2915228_26162 ERR2915228_26203 ERR2915228_26264 ERR2915228_26275 ERR2915228_26411 ERR2915228_26440 ERR2915228_26527 ERR2915228_26610 ERR2915228_26634 ERR2915228_26686 ERR2915228_26741 ERR2915228_26851 ERR2915228_26896 ERR2915228_26912 ERR2915228_26954 ERR2915228_27153 ERR2915228_27280 ERR2915228_27414 ERR2915228_27487 ERR2915228_27536 ERR2915228_27837 ERR2915228_27902 ERR2915228_28137 ERR2915228_28315 ERR2915228_28431 ERR2915228_28652 ERR2915228_28728 ERR2915228_28796 ERR2915228_28915 ERR2915228_28999 ERR2915228_29023 ERR2915228_29076 ERR2915228_29123 ERR2915228_29134 ERR2915228_29161 ERR2915228_29328 ERR2915228_29430 ERR2915228_29439 ERR2915228_29553 ERR2915228_29861 ERR2915228_29950 ERR2915228_29966 ERR2915228_30121 ERR2915228_30320 ERR2915228_30395 ERR2915228_30411 ERR2915228_30514 ERR2915228_30760 ERR2915228_30805 ERR2915228_30833 ERR2915228_30877 ERR2915228_30961 ERR2915228_30997 ERR2915228_31236 ERR2915228_31369 ERR2915228_31722 ERR2915228_31739 ERR2915228_31808 ERR2915228_31859 ERR2915228_31949 ERR2915228_32108 ERR2915228_32303 ERR2915228_32322 ERR2915228_32400 ERR2915228_32473 ERR2915228_32549 ERR2915228_32580 ERR2915228_32994 ERR2915228_33166 ERR2915228_33406 ERR2915228_33539 ERR2915228_33596 ERR2915228_33737 ERR2915228_33820 ERR2915228_33860 ERR2915228_33887 ERR2915228_33892 ERR2915228_33900 ERR2915228_33966 ERR2915228_34111 ERR2915228_34382 ERR2915228_34734 ERR2915228_34927 ERR2915228_35300 ERR2915228_35442 ERR2915228_35455 ERR2915228_35587 ERR2915228_35799 ERR2915228_35944 ERR2915228_35999 ERR2915228_36402 ERR2915228_36440 ERR2915228_36454 ERR2915228_36497 ERR2915228_37017 ERR2915228_37026 ERR2915228_37220 ERR2915228_37318 ERR2915228_37497 ERR2915228_37505 ERR2915228_37543 ERR2915228_37717 ERR2915228_37720 ERR2915228_37869 ERR2915228_37895 ERR2915228_38161 ERR2915228_38205 ERR2915228_38279 ERR2915228_38308 ERR2915228_38352 ERR2915228_38419 ERR2915228_38458 ERR2915228_38480 ERR2915228_38706 ERR2915228_38780 ERR2915228_39032 ERR2915228_39166 ERR2915228_39182 ERR2915228_39354 ERR2915228_39475 ERR2915228_39673 ERR2915228_39879 ERR2915228_40111 ERR2915228_40315 ERR2915228_40384 ERR2915228_40483 ERR2915228_40626 ERR2915228_40758 ERR2915228_40769 ERR2915228_40812 ERR2915228_40928 ERR2915228_40951 ERR2915228_41132 ERR2915228_41161 ERR2915228_41286 ERR2915228_41493 ERR2915228_41561 ERR2915228_41951 ERR2915228_42126 ERR2915228_42333 ERR2915228_42454 ERR2915228_42482 ERR2915228_42636 ERR2915228_42716 ERR2915228_43301 ERR2915228_43412 ERR2915228_43543 ERR2915228_43570 ERR2915228_43862 ERR2915228_44007 ERR2915228_44113 ERR2915228_44393 ERR2915228_44537 ERR2915228_44674 ERR2915228_44704 ERR2915228_44777 ERR2915228_45049 ERR2915228_45377 ERR2915228_45416 ERR2915228_45508 ERR2915228_45555 ERR2915228_45559 ERR2915228_45642 ERR2915228_45741 ERR2915228_45766 ERR2915228_45777 ERR2915228_45856 ERR2915228_46024 ERR2915228_46182 ERR2915228_46196 ERR2915228_46574 ERR2915228_46606 ERR2915228_46696 ERR2915228_46822 ERR2915228_46930 ERR2915228_46965 ERR2915228_47071 ERR2915228_47479 ERR2915228_47561 ERR2915228_47654 ERR2915228_47923 ERR2915228_48049 ERR2915228_48065 ERR2915228_48083 ERR2915228_48175 ERR2915228_48463 ERR2915228_48975 ERR2915228_49297 ERR2915228_49300 ERR2915228_49386 ERR2915228_49425 ERR2915228_49440 ERR2915229_403 ERR2915229_501 ERR2915229_802 ERR2915229_1067 ERR2915229_1659 ERR2915229_2649 ERR2915229_2707 ERR2915229_3409 ERR2915229_3911 ERR2915229_3970 ERR2915229_4258 ERR2915229_5424 ERR2915229_5818 ERR2915229_6109 ERR2915229_6357 ERR2915229_6403 ERR2915229_6626 ERR2915229_6982 ERR2915229_6997 ERR2915229_7408 ERR2915229_7452 ERR2915229_7490 ERR2915229_7701 ERR2915229_7975 ERR2915229_8062 ERR2915229_8657 ERR2915229_8694 ERR2915229_8769 ERR2915229_8773 ERR2915229_9241 ERR2915229_9616 ERR2915229_9667 ERR2915229_9826 ERR2915229_10537 ERR2915229_10559 ERR2915229_10611 ERR2915229_10741 ERR2915229_10852 ERR2915229_11644 ERR2915229_11669 ERR2915229_11673 ERR2915229_11845 ERR2915229_12985 ERR2915229_13111 ERR2915229_13277 ERR2915229_13405 ERR2915229_13547 ERR2915229_14786 ERR2915229_14905 ERR2915229_15066 ERR2915229_15174 ERR2915229_15731 ERR2915229_16275 ERR2915229_16390 ERR2915229_16968 ERR2915229_17062 ERR2915229_17360 ERR2915229_17637 ERR2915229_18159 ERR2915229_18205 ERR2915229_18390 ERR2915229_18559 ERR2915229_18857 ERR2915229_19071 ERR2915229_20112 ERR2915229_20174 ERR2915229_20339 ERR2915229_20464 ERR2915229_20547 ERR2915229_20721 ERR2915229_20860 ERR2915229_21476 ERR2915229_22374 ERR2915229_22380 ERR2915229_22921 ERR2915229_23039 ERR2915229_23085 ERR2915229_23277 ERR2915229_23341 ERR2915229_23812 ERR2915229_23968 ERR2915229_24108 ERR2915229_24463 ERR2915229_24469 ERR2915229_24551 ERR2915229_24669 ERR2915229_24678 ERR2915229_24704 ERR2915229_24858 ERR2915229_25169 ERR2915229_25786 ERR2915229_26083 ERR2915229_26120 ERR2915229_26423 ERR2915229_26722 ERR2915229_26767 ERR2915229_27321 ERR2915229_27620 ERR2915229_28397 ERR2915229_28910 ERR2915229_29120 ERR2915229_29175 ERR2915229_29319 ERR2915229_30064 ERR2915229_30286 ERR2915229_30451 ERR2915229_30546 ERR2915229_30804 ERR2915229_31461 ERR2915229_31581 ERR2915229_31759 ERR2915229_32407 ERR2915229_32590 ERR2915229_32766 ERR2915229_33622 ERR2915229_33786 ERR2915229_33858 ERR2915229_34195 ERR2915229_34253 ERR2915229_34631 ERR2915229_34861 ERR2915229_34971 ERR2915229_35006 ERR2915229_35210 ERR2915229_35885 ERR2915229_35989 ERR2915229_36023 ERR2915229_36395 ERR2915229_37086 ERR2915229_37193 ERR2915229_37227 ERR2915229_37753 ERR2915229_37879 ERR2915229_38079 ERR2915229_38082 ERR2915229_38274 ERR2915229_38286 ERR2915229_39013 ERR2915229_39297 ERR2915229_39511 ERR2915229_39906 ERR2915229_39934 ERR2915229_39997 ERR2915229_40081 ERR2915229_40155 ERR2915229_40396 ERR2915229_40552 ERR2915229_40579 ERR2915229_40669 ERR2915229_40735 ERR2915229_41085 ERR2915229_42110 ERR2915229_42149 ERR2915229_42949 ERR2915229_43022 ERR2915229_43096 ERR2915229_43220 ERR2915229_43281 ERR2915229_43635 ERR2915229_44157 ERR2915229_44285 ERR2915229_44720 ERR2915229_44729 ERR2915229_45109 ERR2915229_45194 ERR2915229_45288 ERR2915229_45310 ERR2915229_45592 ERR2915229_45877 ERR2915229_45956 ERR2915229_46047 ERR2915229_46354 ERR2915229_46609 ERR2915229_46754 ERR2915229_46889 ERR2915229_46955 ERR2915229_46960 ERR2915229_47112 ERR2915229_47306 ERR2915229_47399 ERR2915229_47482 ERR2915229_47812 ERR2915229_48535 ERR2915229_49221 ERR2915230_2704 ERR2915230_4958 ERR2915230_6205 ERR2915230_6997 ERR2915230_7563 ERR2915230_10161 ERR2915230_11082 ERR2915230_11310 ERR2915230_12042 ERR2915230_13638 ERR2915230_13648 ERR2915230_13733 ERR2915230_14844 ERR2915230_16146 ERR2915230_17015 ERR2915230_17281 ERR2915230_17404 ERR2915230_19157 ERR2915230_19926 ERR2915230_21012 ERR2915230_21588 ERR2915230_22465 ERR2915230_22486 ERR2915230_26193 ERR2915230_26594 ERR2915230_26702 ERR2915230_26746 ERR2915230_26912 ERR2915230_28555 ERR2915230_32348 ERR2915230_32408 ERR2915230_34582 ERR2915230_38026 ERR2915230_39317 ERR2915230_42951 ERR2915230_44492 ERR2915230_45842 ERR2915230_48004 ERR2915231_532 ERR2915231_596 ERR2915231_2356 ERR2915231_2658 ERR2915231_5076 ERR2915231_7478 ERR2915231_7849 ERR2915231_10872 ERR2915231_12163 ERR2915231_12520 ERR2915231_14103 ERR2915231_14799 ERR2915231_15450 ERR2915231_16747 ERR2915231_17273 ERR2915231_17552 ERR2915231_18404 ERR2915231_18644 ERR2915231_20141 ERR2915231_20652 ERR2915231_21008 ERR2915231_21148 ERR2915231_21359 ERR2915231_21530 ERR2915231_23106 ERR2915231_23845 ERR2915231_23923 ERR2915231_25939 ERR2915231_26581 ERR2915231_27230 ERR2915231_27542 ERR2915231_28455 ERR2915231_29397 ERR2915231_29605 ERR2915231_31018 ERR2915231_31833 ERR2915231_32741 ERR2915231_34291 ERR2915231_34467 ERR2915231_35633 ERR2915231_37707 ERR2915231_38433 ERR2915231_39129 ERR2915231_41101 ERR2915231_41376 ERR2915231_41446 ERR2915231_43484 ERR2915231_44845 ERR2915231_45070 ERR2915231_49459 ERR2915232_215 ERR2915232_310 ERR2915232_600 ERR2915232_666 ERR2915232_1102 ERR2915232_1333 ERR2915232_1457 ERR2915232_2647 ERR2915232_3406 ERR2915232_3616 ERR2915232_3720 ERR2915232_3898 ERR2915232_5913 ERR2915232_6284 ERR2915232_7005 ERR2915232_7025 ERR2915232_7504 ERR2915232_8560 ERR2915232_11136 ERR2915232_13048 ERR2915232_13198 ERR2915232_13403 ERR2915232_14520 ERR2915232_15226 ERR2915232_19180 ERR2915232_19390 ERR2915232_19967 ERR2915232_20514 ERR2915232_21952 ERR2915232_22868 ERR2915232_22943 ERR2915232_23260 ERR2915232_23279 ERR2915232_23431 ERR2915232_23539 ERR2915232_24198 ERR2915232_24390 ERR2915232_25348 ERR2915232_25393 ERR2915232_25444 ERR2915232_25582 ERR2915232_25841 ERR2915232_26974 ERR2915232_29923 ERR2915232_29998 ERR2915232_30360 ERR2915232_30648 ERR2915232_30898 ERR2915232_31472 ERR2915232_33493 ERR2915232_34664 ERR2915232_34876 ERR2915232_34964 ERR2915232_36173 ERR2915232_36594 ERR2915232_36789 ERR2915232_37037 ERR2915232_37181 ERR2915232_37780 ERR2915232_37948 ERR2915232_38640 ERR2915232_38645 ERR2915232_39622 ERR2915232_40755 ERR2915232_40899 ERR2915232_41563 ERR2915232_41748 ERR2915232_41787 ERR2915232_41972 ERR2915232_42195 ERR2915232_42229 ERR2915232_42540 ERR2915232_43922 ERR2915232_44029 ERR2915232_44985 ERR2915232_45253 ERR2915232_45299 ERR2915232_45394 ERR2915232_46297 ERR2915232_47591 ERR2915232_47617 ERR2915232_47790 ERR2915232_48939 ERR2915233_42 ERR2915233_206 ERR2915233_638 ERR2915233_1494 ERR2915233_3554 ERR2915233_6853 ERR2915233_7584 ERR2915233_13297 ERR2915233_13324 ERR2915233_13968 ERR2915233_15392 ERR2915233_15457 ERR2915233_16958 ERR2915233_18568 ERR2915233_20193 ERR2915233_23757 ERR2915233_24664 ERR2915233_25646 ERR2915233_26621 ERR2915233_26816 ERR2915233_27865 ERR2915233_28251 ERR2915233_28425 ERR2915233_29669 ERR2915233_29990 ERR2915233_30554 ERR2915233_30671 ERR2915233_32447 ERR2915233_35160 ERR2915233_36853 ERR2915233_40025 ERR2915233_40985 ERR2915233_42026 ERR2915233_42324 ERR2915233_42682 ERR2915233_43810 ERR2915233_44231 ERR2915233_44435 ERR2915233_44983 ERR2915233_45235 ERR2915233_45479 ERR2915233_45649 ERR2915233_46664 ERR2915233_48609 ERR2915233_49215 ERR2915233_49539 ERR2915234_1988 ERR2915234_7877 ERR2915234_46039 ERR2915237_1419 ERR2915237_2528 ERR2915237_8829 ERR2915237_9445 ERR2915237_9634 ERR2915237_9976 ERR2915237_10268 ERR2915237_11460 ERR2915237_11691 ERR2915237_11738 ERR2915237_12294 ERR2915237_13164 ERR2915237_13667 ERR2915237_14547 ERR2915237_15157 ERR2915237_15451 ERR2915237_15863 ERR2915237_15929 ERR2915237_16717 ERR2915237_16838 ERR2915237_17806 ERR2915237_19000 ERR2915237_22404 ERR2915237_23317 ERR2915237_24399 ERR2915237_26073 ERR2915237_26745 ERR2915237_27507 ERR2915237_28695 ERR2915237_29620 ERR2915237_32761 ERR2915237_33029 ERR2915237_33291 ERR2915237_35324 ERR2915237_39454 ERR2915237_39692 ERR2915237_41825 ERR2915237_42363 ERR2915237_42725 ERR2915237_42771 ERR2915237_43009 ERR2915237_43153 ERR2915237_44002 ERR2915237_47070 ERR2915237_47489 ERR2915237_47863 ERR2915237_48447 ERR2915237_49228 ERR2915237_50485 ERR2915238_743 ERR2915238_1229 ERR2915238_3702 ERR2915238_23799 ERR2915238_24173 ERR2915238_26168 ERR2915238_42930 ERR2915240_2168 ERR2915240_5204 ERR2915240_5534 ERR2915240_6316 ERR2915240_7220 ERR2915240_11000 ERR2915240_15911 ERR2915240_16137 ERR2915240_20650 ERR2915240_23500 ERR2915240_24057 ERR2915240_25414 ERR2915240_26434 ERR2915240_30312 ERR2915240_32479 ERR2915240_32699 ERR2915240_33058 ERR2915240_33872 ERR2915240_34296 ERR2915240_35956 ERR2915240_38596 ERR2915240_45369 ERR2915240_46900 ERR2915241_5866 ERR2915241_18794 ERR2915241_30080 ERR2915242_1219 ERR2915242_1403 ERR2915242_2486 ERR2915242_3533 ERR2915242_4704 ERR2915242_6748 ERR2915242_6982 ERR2915242_7444 ERR2915242_7578 ERR2915242_9390 ERR2915242_12127 ERR2915242_12154 ERR2915242_13329 ERR2915242_20719 ERR2915242_27088 ERR2915242_29384 ERR2915242_38565 ERR2915242_43926 ERR2915242_48010 ERR2915243_1619 ERR2915243_1703 ERR2915243_6272 ERR2915243_8026 ERR2915243_12125 ERR2915243_13846 ERR2915243_16354 ERR2915243_18291 ERR2915243_21821 ERR2915243_23232 ERR2915243_26398 ERR2915243_26643 ERR2915243_26894 ERR2915243_28760 ERR2915243_28864 ERR2915243_32259 ERR2915243_35941 ERR2915243_37889 ERR2915243_38234 ERR2915243_38869 ERR2915243_39349 ERR2915243_39800 ERR2915243_45087 ERR2915243_46566 ERR2915244_83 ERR2915244_143 ERR2915244_544 ERR2915244_1312 ERR2915244_1587 ERR2915244_2947 ERR2915244_4431 ERR2915244_5819 ERR2915244_6251 ERR2915244_6967 ERR2915244_7112 ERR2915244_7178 ERR2915244_7472 ERR2915244_7701 ERR2915244_8134 ERR2915244_8654 ERR2915244_11873 ERR2915244_12144 ERR2915244_12435 ERR2915244_13009 ERR2915244_13158 ERR2915244_14013 ERR2915244_15591 ERR2915244_16213 ERR2915244_16861 ERR2915244_16931 ERR2915244_17055 ERR2915244_17548 ERR2915244_17910 ERR2915244_17974 ERR2915244_19306 ERR2915244_19735 ERR2915244_20056 ERR2915244_20223 ERR2915244_20779 ERR2915244_21568 ERR2915244_22438 ERR2915244_22835 ERR2915244_23832 ERR2915244_25564 ERR2915244_26158 ERR2915244_26313 ERR2915244_26783 ERR2915244_26840 ERR2915244_27238 ERR2915244_27994 ERR2915244_28678 ERR2915244_29782 ERR2915244_29865 ERR2915244_29968 ERR2915244_31019 ERR2915244_31156 ERR2915244_31437 ERR2915244_31871 ERR2915244_33373 ERR2915244_35491 ERR2915244_36676 ERR2915244_37559 ERR2915244_38513 ERR2915244_38559 ERR2915244_38972 ERR2915244_39254 ERR2915244_39475 ERR2915244_40497 ERR2915244_40576 ERR2915244_40715 ERR2915244_40749 ERR2915244_41307 ERR2915244_41308 ERR2915244_41974 ERR2915244_42524 ERR2915244_43380 ERR2915244_43688 ERR2915244_43751 ERR2915244_45277 ERR2915244_45778 ERR2915244_47305 ERR2915244_47700 ERR2915244_48979 ERR2915246_4109 ERR2915246_5037 ERR2915246_5562 ERR2915246_6500 ERR2915246_7563 ERR2915246_9029 ERR2915246_9407 ERR2915246_9685 ERR2915246_11010 ERR2915246_12812 ERR2915246_13189 ERR2915246_16067 ERR2915246_17009 ERR2915246_19558 ERR2915246_19616 ERR2915246_21111 ERR2915246_22447 ERR2915246_23543 ERR2915246_23723 ERR2915246_27216 ERR2915246_27935 ERR2915246_31175 ERR2915246_33923 ERR2915246_34411 ERR2915246_35600 ERR2915246_35643 ERR2915246_35933 ERR2915246_37567 ERR2915246_38162 ERR2915246_39313 ERR2915246_40268 ERR2915246_41619 ERR2915246_43238 ERR2915246_45180 ERR2915246_45305 ERR2915246_47417 ERR2915246_47427 ERR2915246_47535 ERR2915246_49336 ERR2915249_27227 ERR2915250_19 ERR2915250_4707 ERR2915250_8042 ERR2915250_8914 ERR2915250_14435 ERR2915250_19034 ERR2915250_19241 ERR2915250_20050 ERR2915250_20420 ERR2915250_29294 ERR2915250_30393 ERR2915250_31069 ERR2915250_32937 ERR2915250_34465 ERR2915250_34481 ERR2915250_35010 ERR2915250_36614 ERR2915250_39776 ERR2915250_40687 ERR2915250_43298 ERR2915250_45844 ERR2915250_46344 ERR2915250_47008 ERR2915250_49415 ERR2915251_14651 ERR2915251_22304 ERR2915251_23021 ERR2915251_23360 ERR2915251_30028 ERR2915251_35705 ERR2915251_37169 ERR2915252_22 ERR2915252_209 ERR2915252_3634 ERR2915252_3698 ERR2915252_4676 ERR2915252_5253 ERR2915252_5288 ERR2915252_6661 ERR2915252_8317 ERR2915252_8439 ERR2915252_8490 ERR2915252_10040 ERR2915252_11114 ERR2915252_11459 ERR2915252_12249 ERR2915252_12834 ERR2915252_12842 ERR2915252_13035 ERR2915252_13124 ERR2915252_13341 ERR2915252_13460 ERR2915252_13543 ERR2915252_14196 ERR2915252_14964 ERR2915252_15347 ERR2915252_15861 ERR2915252_16232 ERR2915252_16725 ERR2915252_17380 ERR2915252_17526 ERR2915252_17542 ERR2915252_18399 ERR2915252_18766 ERR2915252_18966 ERR2915252_19688 ERR2915252_20020 ERR2915252_20309 ERR2915252_20578 ERR2915252_21075 ERR2915252_23457 ERR2915252_24622 ERR2915252_25041 ERR2915252_25075 ERR2915252_25260 ERR2915252_25347 ERR2915252_25456 ERR2915252_26131 ERR2915252_28243 ERR2915252_28554 ERR2915252_28640 ERR2915252_28665 ERR2915252_29964 ERR2915252_30055 ERR2915252_30901 ERR2915252_31725 ERR2915252_31759 ERR2915252_31971 ERR2915252_32682 ERR2915252_32933 ERR2915252_33345 ERR2915252_33408 ERR2915252_33506 ERR2915252_34346 ERR2915252_35736 ERR2915252_36136 ERR2915252_36304 ERR2915252_36325 ERR2915252_36420 ERR2915252_36440 ERR2915252_36601 ERR2915252_36669 ERR2915252_36764 ERR2915252_37472 ERR2915252_37622 ERR2915252_37738 ERR2915252_38733 ERR2915252_38778 ERR2915252_38946 ERR2915252_38960 ERR2915252_39405 ERR2915252_40494 ERR2915252_40962 ERR2915252_41382 ERR2915252_42390 ERR2915252_42849 ERR2915252_43185 ERR2915252_43583 ERR2915252_44123 ERR2915252_44537 ERR2915252_44658 ERR2915252_44751 ERR2915252_45900 ERR2915252_46075 ERR2915252_46201 ERR2915252_48024 ERR2915252_48577 ERR2915252_48927 ERR2915252_49216 ERR2915252_49749 ERR2915254_6867 ERR2915254_13295 ERR2915254_15473 ERR2915254_16083 ERR2915254_20460 ERR2915254_21137 ERR2915254_29328 ERR2915254_38217 ERR2915254_42176 ERR2915254_46580 ERR2915254_46831 ERR2915207_7273 ERR2915207_29787 ERR2915208_20396 ERR2915208_43608 ERR2915209_2635 ERR2915209_16891 ERR2915209_17233 ERR2915209_26719 ERR2915209_36280 ERR2915209_43188 ERR2915209_47791 ERR2915210_2766 ERR2915210_3153 ERR2915210_6331 ERR2915210_7024 ERR2915210_8837 ERR2915210_9034 ERR2915210_9223 ERR2915210_9504 ERR2915210_10125 ERR2915210_14036 ERR2915210_21542 ERR2915210_24532 ERR2915210_26975 ERR2915210_33941 ERR2915210_34609 ERR2915210_35426 ERR2915210_37983 ERR2915210_40106 ERR2915210_40957 ERR2915210_42898 ERR2915210_47523 ERR2915211_89 ERR2915211_1225 ERR2915211_5212 ERR2915211_11219 ERR2915211_11535 ERR2915211_16696 ERR2915211_20432 ERR2915211_22325 ERR2915211_22846 ERR2915211_24539 ERR2915211_29977 ERR2915211_30031 ERR2915211_30596 ERR2915211_33205 ERR2915211_38699 ERR2915211_38998 ERR2915211_42550 ERR2915211_44307 ERR2915211_45893 ERR2915211_46678 ERR2915212_2525 ERR2915212_6723 ERR2915212_8494 ERR2915212_17674 ERR2915212_21842 ERR2915212_35814 ERR2915212_36250 ERR2915212_39494 ERR2915212_43830 ERR2915212_44844 ERR2915212_45569 ERR2915212_46347 ERR2915213_13559 ERR2915214_6433 ERR2915214_8069 ERR2915214_48791 ERR2915215_49232 ERR2915215_49439 ERR2915216_2242 ERR2915216_5658 ERR2915216_10905 ERR2915216_22006 ERR2915216_25187 ERR2915216_35742 ERR2915216_38072 ERR2915217_8264 ERR2915217_31926 ERR2915218_4572 ERR2915218_43550 ERR2915219_17830 ERR2915219_25239 ERR2915219_45116 ERR2915219_46524 ERR2915220_18390 ERR2915220_25266 ERR2915222_609 ERR2915222_3995 ERR2915222_23007 ERR2915222_34502 ERR2915223_29485 ERR2915223_35936 ERR2915224_4407 ERR2915224_7727 ERR2915224_10642 ERR2915224_14195 ERR2915225_2170 ERR2915225_16368 ERR2915225_17576 ERR2915225_18226 ERR2915225_26611 ERR2915225_27796 ERR2915225_47784 ERR2915226_11072 ERR2915226_12821 ERR2915226_13367 ERR2915226_14109 ERR2915226_18509 ERR2915226_22930 ERR2915226_23398 ERR2915226_36329 ERR2915226_41465 ERR2915226_42173 ERR2915227_547 ERR2915227_1408 ERR2915227_4028 ERR2915227_4833 ERR2915227_5209 ERR2915227_7023 ERR2915227_11272 ERR2915227_12511 ERR2915227_14147 ERR2915227_14192 ERR2915227_17612 ERR2915227_18824 ERR2915227_19217 ERR2915227_21617 ERR2915227_23651 ERR2915227_24214 ERR2915227_25679 ERR2915227_25802 ERR2915227_27483 ERR2915227_28985 ERR2915227_30145 ERR2915227_31126 ERR2915227_31542 ERR2915227_31986 ERR2915227_33850 ERR2915227_34877 ERR2915227_35199 ERR2915227_38492 ERR2915227_38949 ERR2915227_43512 ERR2915227_45431 ERR2915227_45688 ERR2915227_48496 ERR2915228_1449 ERR2915228_2600 ERR2915228_3024 ERR2915228_4761 ERR2915228_7246 ERR2915228_9052 ERR2915228_12093 ERR2915228_12204 ERR2915228_14695 ERR2915228_15486 ERR2915228_17751 ERR2915228_20268 ERR2915228_21624 ERR2915228_22546 ERR2915228_25373 ERR2915228_25383 ERR2915228_26009 ERR2915228_34005 ERR2915228_34929 ERR2915228_35891 ERR2915228_39333 ERR2915228_40506 ERR2915228_41200 ERR2915228_42929 ERR2915228_43877 ERR2915228_44034 ERR2915228_44701 ERR2915228_48152 ERR2915229_3157 ERR2915229_3484 ERR2915229_3698 ERR2915229_4011 ERR2915229_4961 ERR2915229_5930 ERR2915229_7883 ERR2915229_12515 ERR2915229_12970 ERR2915229_13575 ERR2915229_15870 ERR2915229_15997 ERR2915229_16881 ERR2915229_20161 ERR2915229_22049 ERR2915229_22332 ERR2915229_22831 ERR2915229_23839 ERR2915229_25770 ERR2915229_27954 ERR2915229_28202 ERR2915229_29307 ERR2915229_33156 ERR2915229_35003 ERR2915229_35246 ERR2915229_37471 ERR2915229_40047 ERR2915229_40368 ERR2915229_41597 ERR2915229_44321 ERR2915229_46280 ERR2915229_46892 ERR2915229_47429 ERR2915230_11643 ERR2915230_26415 ERR2915230_26430 ERR2915230_29958 ERR2915230_31203 ERR2915230_32957 ERR2915230_34344 ERR2915230_35519 ERR2915230_37443 ERR2915230_37871 ERR2915230_40301 ERR2915230_41087 ERR2915230_44011 ERR2915230_46145 ERR2915231_4557 ERR2915231_19904 ERR2915231_28483 ERR2915231_37669 ERR2915232_8272 ERR2915232_8849 ERR2915232_12731 ERR2915232_13474 ERR2915232_19700 ERR2915232_21620 ERR2915232_25691 ERR2915232_26116 ERR2915232_28620 ERR2915232_29866 ERR2915232_33349 ERR2915232_37773 ERR2915232_39823 ERR2915232_43911 ERR2915232_45437 ERR2915232_48346 ERR2915237_1258 ERR2915238_653 ERR2915238_2105 ERR2915238_2788 ERR2915238_3833 ERR2915238_5489 ERR2915238_5985 ERR2915238_7180 ERR2915238_7474 ERR2915238_8059 ERR2915238_8116 ERR2915238_8479 ERR2915238_9369 ERR2915238_9583 ERR2915238_12996 ERR2915238_13499 ERR2915238_15428 ERR2915238_15916 ERR2915238_16347 ERR2915238_16378 ERR2915238_18649 ERR2915238_19330 ERR2915238_20697 ERR2915238_25782 ERR2915238_27610 ERR2915238_30116 ERR2915238_34231 ERR2915238_35970 ERR2915238_36934 ERR2915238_45621 ERR2915238_45807 ERR2915238_46454 ERR2915239_161 ERR2915239_3075 ERR2915239_5018 ERR2915239_7262 ERR2915239_27342 ERR2915239_38200 ERR2915239_42459 ERR2915239_44955 ERR2915239_49088 ERR2915240_6790 ERR2915240_8632 ERR2915240_13061 ERR2915240_14749 ERR2915240_16720 ERR2915240_20657 ERR2915240_21929 ERR2915240_25610 ERR2915240_26478 ERR2915240_27266 ERR2915240_29121 ERR2915240_29384 ERR2915240_29440 ERR2915240_34336 ERR2915240_36218 ERR2915240_36483 ERR2915240_38541 ERR2915240_39010 ERR2915240_40266 ERR2915240_41052 ERR2915240_49204 ERR2915241_4876 ERR2915241_16400 ERR2915241_32468 ERR2915241_44787 ERR2915242_6198 ERR2915242_7406 ERR2915242_13560 ERR2915242_14058 ERR2915242_16079 ERR2915242_17029 ERR2915242_17206 ERR2915242_23290 ERR2915242_25361 ERR2915242_25438 ERR2915242_38294 ERR2915242_38864 ERR2915242_39999 ERR2915242_43289 ERR2915242_44724 ERR2915242_48953 ERR2915243_9335 ERR2915243_41117 ERR2915243_43110 ERR2915244_1470 ERR2915244_2603 ERR2915244_5823 ERR2915244_6836 ERR2915244_7141 ERR2915244_9028 ERR2915244_9104 ERR2915244_12649 ERR2915244_13407 ERR2915244_14634 ERR2915244_14966 ERR2915244_19946 ERR2915244_22184 ERR2915244_22621 ERR2915244_26320 ERR2915244_26933 ERR2915244_28270 ERR2915244_30676 ERR2915244_36281 ERR2915244_36513 ERR2915244_41017 ERR2915244_49350 ERR2915246_859 ERR2915246_13565 ERR2915246_14742 ERR2915246_19925 ERR2915246_23423 ERR2915246_26999 ERR2915246_30517 ERR2915246_32082 ERR2915246_37079 ERR2915246_38283 ERR2915246_42356 ERR2915246_42440 ERR2915246_45099 ERR2915246_46458 ERR2915246_46941 ERR2915250_2070 ERR2915250_6624 ERR2915250_11716 ERR2915250_13088 ERR2915250_14180 ERR2915250_14613 ERR2915250_18328 ERR2915250_24741 ERR2915250_26825 ERR2915250_27262 ERR2915250_27966 ERR2915250_32824 ERR2915250_35800 ERR2915250_43950 ERR2915251_24752 ERR2915252_2836 ERR2915252_6965 ERR2915252_11861 ERR2915252_18415 ERR2915252_20591 ERR2915252_22768 ERR2915252_22945 ERR2915252_24664 ERR2915252_25090 ERR2915252_26138 ERR2915252_34415 ERR2915252_36699 ERR2915252_40128 ERR2915252_40239 ERR2915252_41084 ERR2915252_46872 ERR2915254_283 ERR2915254_1274 ERR2915254_5152 ERR2915254_8359 ERR2915254_8389 ERR2915254_11477 ERR2915254_12779 ERR2915254_14388 ERR2915254_17336 ERR2915254_17775 ERR2915254_17800 ERR2915254_18216 ERR2915254_20431 ERR2915254_24286 ERR2915254_25649 ERR2915254_28868 ERR2915254_29051 ERR2915254_29921 ERR2915254_36012 ERR2915254_38689 ERR2915254_40361 ERR2915254_41549 ERR2915254_46661 ERR2915254_49302 ERR2915227_1746 ERR2915227_2404 ERR2915227_2720 ERR2915227_4743 ERR2915227_5159 ERR2915227_5603 ERR2915227_5699 ERR2915227_5798 ERR2915227_6363 ERR2915227_6802 ERR2915227_7696 ERR2915227_8153 ERR2915227_8515 ERR2915227_8690 ERR2915227_9464 ERR2915227_9494 ERR2915227_9716 ERR2915227_9759 ERR2915227_10392 ERR2915227_10506 ERR2915227_12625 ERR2915227_13774 ERR2915227_14203 ERR2915227_14581 ERR2915227_15288 ERR2915227_15315 ERR2915227_15643 ERR2915227_15742 ERR2915227_15896 ERR2915227_16654 ERR2915227_16777 ERR2915227_16869 ERR2915227_17155 ERR2915227_17734 ERR2915227_17816 ERR2915227_17901 ERR2915227_18830 ERR2915227_18855 ERR2915227_19037 ERR2915227_20023 ERR2915227_20170 ERR2915227_20737 ERR2915227_21757 ERR2915227_23128 ERR2915227_24080 ERR2915227_24990 ERR2915227_25396 ERR2915227_25562 ERR2915227_25673 ERR2915227_26160 ERR2915227_26263 ERR2915227_26292 ERR2915227_26986 ERR2915227_27073 ERR2915227_28419 ERR2915227_30103 ERR2915227_31611 ERR2915227_31840 ERR2915227_31885 ERR2915227_32731 ERR2915227_33699 ERR2915227_33700 ERR2915227_34317 ERR2915227_35164 ERR2915227_35695 ERR2915227_35810 ERR2915227_39147 ERR2915227_39343 ERR2915227_40955 ERR2915227_41450 ERR2915227_42032 ERR2915227_43895 ERR2915227_44011 ERR2915227_45023 ERR2915227_46254 ERR2915227_46469 ERR2915227_47008 ERR2915227_47270 ERR2915227_48601 ERR2915227_48854 ERR2915227_49096 ERR2915227_49301 ERR2915228_69 ERR2915228_882 ERR2915228_2151 ERR2915228_3030 ERR2915228_4556 ERR2915228_4944 ERR2915228_6376 ERR2915228_6813 ERR2915228_7316 ERR2915228_7450 ERR2915228_8633 ERR2915228_12656 ERR2915228_13974 ERR2915228_16073 ERR2915228_18727 ERR2915228_19020 ERR2915228_20449 ERR2915228_21152 ERR2915228_22318 ERR2915228_23572 ERR2915228_23604 ERR2915228_24543 ERR2915228_25191 ERR2915228_26072 ERR2915228_26892 ERR2915228_28356 ERR2915228_28398 ERR2915228_29255 ERR2915228_30065 ERR2915228_30795 ERR2915228_30830 ERR2915228_30937 ERR2915228_31268 ERR2915228_32009 ERR2915228_33434 ERR2915228_33633 ERR2915228_34663 ERR2915228_35141 ERR2915228_35193 ERR2915228_36639 ERR2915228_36869 ERR2915228_38440 ERR2915228_38979 ERR2915228_39251 ERR2915228_42513 ERR2915228_43287 ERR2915228_44702 ERR2915228_46628 ERR2915228_46984 ERR2915229_7377 ERR2915229_7391 ERR2915229_11447 ERR2915229_14547 ERR2915229_16584 ERR2915229_17141 ERR2915229_18171 ERR2915229_20620 ERR2915229_25826 ERR2915229_26506 ERR2915229_26850 ERR2915229_27928 ERR2915229_27970 ERR2915229_28231 ERR2915229_30671 ERR2915229_33275 ERR2915229_33359 ERR2915229_35215 ERR2915229_37449 ERR2915229_39268 ERR2915229_40482 ERR2915229_41993 ERR2915229_43612 ERR2915229_44961 ERR2915229_46001 ERR2915229_46936 ERR2915229_48905 ERR2915238_13559 ERR2915207_45757 ERR2915209_4542 ERR2915209_17125 ERR2915209_23874 ERR2915209_28241 ERR2915209_36175 ERR2915210_5749 ERR2915210_13552 ERR2915210_15077 ERR2915210_23259 ERR2915210_26205 ERR2915210_28553 ERR2915210_32503 ERR2915210_42460 ERR2915211_2612 ERR2915211_18952 ERR2915211_21669 ERR2915211_22386 ERR2915211_44131 ERR2915212_7176 ERR2915212_28679 ERR2915212_38057 ERR2915226_6821 ERR2915228_12911 ERR2915228_15431 ERR2915230_34880 ERR2915231_23972 ERR2915231_32898 ERR2915232_11554 ERR2915232_44412 ERR2915238_14313 ERR2915239_18183 ERR2915244_27589 ERR2915250_21238 ERR2915250_29966 ERR2915250_32390 ERR2915250_38123 ERR2915250_44863 ERR2915252_448 ERR2915252_4342 ERR2915252_6946 ERR2915252_17108 ERR2915252_22662 ERR2915252_23111 ERR2915252_23570 ERR2915252_23826 ERR2915252_28488 ERR2915252_36715 ERR2915252_37857 ERR2915252_47134 ERR2915254_18129 ERR2915254_34209 ERR2915254_38464 ERR2915254_43779 ERR2915211_16656 ERR2915211_21567 ERR2915211_22735 ERR2915211_30151 ERR2915211_36209 ERR2915211_36812 ERR2915211_45250 ERR2915211_45888 ERR2915212_42496 ERR2915216_24849 ERR2915219_35744 ERR2915219_42504 ERR2915220_10463 ERR2915222_48303 ERR2915226_1469 ERR2915226_10981 ERR2915227_8076 ERR2915227_10873 ERR2915227_15153 ERR2915227_26372 ERR2915227_35832 ERR2915227_38608 ERR2915227_41988 ERR2915227_47944 ERR2915228_36952 ERR2915228_43069 ERR2915232_34628 ERR2915238_28234 ERR2915238_36817 ERR2915239_21470 ERR2915240_46804 ERR2915242_35281 ERR2915243_23046 ERR2915243_23835 ERR2915243_24517 ERR2915244_26613 ERR2915244_33458 ERR2915246_7126 ERR2915246_13264 ERR2915250_17302 ERR2915254_211 ERR2915213_9713 ERR2915225_29782 ERR2915227_189 ERR2915227_6213 ERR2915227_19552 ERR2915227_38072 ERR2915228_36104 ERR2915229_2713 ERR2915229_7926 ERR2915231_42149 ERR2915227_17984 ERR2915227_18987 ERR2915227_28986 ERR2915228_14106 ERR2915228_16055 ERR2915228_22798 ERR2915228_24632 ERR2915229_21311 ERR2915252_1000 ERR2915252_12031 ERR2915227_24287 ERR2915227_26874 ERR2915227_27817 ERR2915227_29260 ERR2915227_41633 ERR2915227_42744 ERR2915227_43261 ERR2915228_41611 ERR2915229_46608 ERR2915227_41215 ERR2915227_43336 ERR2915227_45963 ERR2915227_48806 ERR2915228_17397 ERR2915228_20660 ERR2915229_31631 ERR2915232_27803 ERR2915208_28432 ERR2915227_4101 ERR2915227_13365 ERR2915227_19296 ERR2915229_39784 ERR2915232_17712 ERR2915246_2371 ERR2915210_41701 ERR2915229_31221 ERR2915240_12248 ERR2915252_11165 ERR2915254_3962 ERR2915254_46906 ERR2915219_13105 ERR2915227_35658 ERR2915229_32541 ERR2915231_31315 ERR2915243_27781 ERR2915252_42653 ERR2915227_41305 ERR2915228_8014 ERR2915229_48230 ERR2915232_21809 ERR2915252_464 ERR2915227_22466 ERR2915228_28829 ERR2915228_42169 ERR2915229_11387 ERR2915252_22607 ERR2915228_19284 ERR2915228_48551 ERR2915232_18204 ERR2915250_10388 ERR2915254_10524 ERR2915227_43992 ERR2915229_10295 ERR2915237_13985 ERR2915244_48173 ERR2915250_36090 ERR2915229_3502 ERR2915229_35477 ERR2915230_36884 ERR2915233_48850 ERR2915240_23034 ERR2915222_9195 ERR2915232_10398 ERR2915250_45246 ERR2915252_13878 ERR2915208_45762 ERR2915227_7906 ERR2915227_42670 ERR2915228_39829 ERR2915214_31076 ERR2915227_11677 ERR2915229_2439 ERR2915230_35178 ERR2915219_28680 ERR2915227_16907 ERR2915229_38313 ERR2915232_30229 ERR2915227_20092 ERR2915228_40002 ERR2915228_46932 ERR2915229_36702 ERR2915225_37484 ERR2915227_22509 ERR2915227_31988 ERR2915252_4319 ERR2915229_1280 ERR2915229_28180 ERR2915232_44090 ERR2915250_26821 ERR2915228_29017 ERR2915228_44356 ERR2915229_11668 ERR2915229_32317 ERR2915227_41476 ERR2915227_45466 ERR2915229_23027 ERR2915246_1971 ERR2915231_430 ERR2915237_3667 ERR2915237_21868 ERR2915249_33693 ERR2915214_37529 ERR2915227_9463 ERR2915252_31320 ERR2915228_10269 ERR2915229_13602 ERR2915232_992 ERR2915222_1368 ERR2915228_44301 ERR2915252_24826 ERR2915227_10332 ERR2915227_20963 ERR2915232_13149 ERR2915227_42353 ERR2915229_7594 ERR2915250_17255 ERR2915228_32606 ERR2915229_48680 ERR2915237_1501 ERR2915228_9674 ERR2915244_25789 ERR2915246_9488 ERR2915227_3836 ERR2915229_31530 ERR2915246_28213 ERR2915227_21833 ERR2915228_12442 ERR2915250_32549 ERR2915227_12832 ERR2915227_18715 ERR2915228_43427 ERR2915231_12322 ERR2915237_43996 ERR2915252_44048 ERR2915227_26099 ERR2915227_34261 ERR2915227_39797 ERR2915227_9923 ERR2915230_6827 ERR2915252_3629 ERR2915237_23954 ERR2915242_36908 ERR2915250_28506 ERR2915229_4020 ERR2915232_36281 ERR2915252_7035 ERR2915226_16249 ERR2915228_20934 ERR2915231_1765 ERR2915237_29741 ERR2915227_9253 ERR2915227_27439 ERR2915217_17651 ERR2915246_1338 ERR2915232_6801 ERR2915237_7589 ERR2915227_43159 ERR2915228_17530 ERR2915227_5504 ERR2915229_3147 ERR2915225_46534 ERR2915244_4029 ERR2915226_17743 ERR2915243_16885 ERR2915227_27890 ERR2915228_27268 ERR2915227_39682 ERR2915246_16559 ERR2915227_20713 ERR2915252_12264 ERR2915228_40435 ERR2915246_36196 ERR2915229_49346 ERR2915242_39560 ERR2915227_35552 ERR2915228_20900 ERR2915229_45313 ERR2915232_15569 ERR2915240_41835 ERR2915244_40365 ERR2915231_8285 ERR2915237_6513 ERR2915228_2281 ERR2915228_38312 ERR2915227_37669 ERR2915227_39677 ERR2915227_38497 ERR2915233_18305 ERR2915228_13578 ERR2915240_37917 ERR2915229_46974 ERR2915237_31655 ERR2915227_41596 ERR2915229_552 ERR2915228_17507 ERR2915231_31388 ERR2915228_39809 ERR2915231_21635 ERR2915228_2692 ERR2915229_23481 ERR2915228_31781 ERR2915233_20949 ERR2915242_12700 ERR2915252_28359 ERR2915231_25715 ERR2915237_35001 ERR2915229_1185 ERR2915246_4279 ERR2915228_49385 ERR2915252_32613 ERR2915228_34680 ERR2915244_11515 ERR2915232_31538 ERR2915252_6150 ERR2915236_29632 ERR2915236_30572 ERR2915237_2688 ERR2915228_48054 ERR2915228_16061 ERR2915246_29423 ERR2915228_31625 ERR2915237_21841 ERR2915251_44754 ERR2915227_5964 ERR2915227_24855 ERR2915227_27376 ERR2915225_28503 ERR2915229_10458 ERR2915252_8426 ERR2915228_2506 ERR2915244_22158 ERR2915226_4810 ERR2915226_8859 ERR2915229_12893 ERR2915228_17077 ERR2915227_21622 ERR2915227_46737 ERR2915233_6662 ERR2915227_25085 ERR2915254_3495 ERR2915233_527 ERR2915231_42317 ERR2915231_32977 ERR2915244_5849 ERR2915237_43872 ERR2915228_19419 ERR2915228_40622 ERR2915228_12693 ERR2915233_13689 ERR2915227_31927 ERR2915227_42584 ERR2915227_11163 ERR2915228_41138 ERR2915228_7398 ERR2915228_16864 ERR2915233_28330 ERR2915228_18516 ERR2915228_23353 ERR2915228_2113 ERR2915243_33108 ERR2915244_44781 ERR2915237_48929 ERR2915243_31279 ERR2915228_33593 ERR2915227_14808 ERR2915252_10324 ERR2915228_18575 ERR2915229_33058 ERR2915240_44539 ERR2915244_6562 ERR2915229_21244 ERR2915249_38389 ERR2915250_16641 ERR2915229_21123 ERR2915229_29140 ERR2915228_38772 ERR2915254_46604 ERR2915232_3306 ERR2915229_3830 ERR2915243_5043 ERR2915240_34773 ERR2915228_27167 ERR2915252_17142 ERR2915246_21077 ERR2915252_44212 ERR2915240_41700 ERR2915238_652 ERR2915246_12451 ERR2915237_8643 ERR2915252_4273 ERR2915252_4837 ERR2915244_49501
ERR2915207_340 ERR2915209_11443 ERR2915209_3364 ERR2915209_380 ERR2915209_20106 ERR2915208_42067 ERR2915209_1044 ERR2915209_15533 ERR2915209_18789 ERR2915209_41791 ERR2915207_27376 ERR2915210_17956 ERR2915209_11532 ERR2915209_1040 ERR2915210_30149 ERR2915211_5828 ERR2915215_105 ERR2915209_3706 ERR2915209_8987 ERR2915209_21154 ERR2915211_44043 ERR2915209_10192 ERR2915209_16757 ERR2915209_1734 ERR2915209_4447 ERR2915210_16446 ERR2915211_29024 ERR2915208_25877 ERR2915208_35411 ERR2915209_1303 ERR2915209_14789 ERR2915209_14815 ERR2915209_223 ERR2915209_2609 ERR2915209_3266 ERR2915210_30552 ERR2915211_19376 ERR2915211_7310 ERR2915209_10868 ERR2915209_13557 ERR2915209_18880 ERR2915209_20139 ERR2915209_20826 ERR2915209_2316 ERR2915209_24019 ERR2915209_24989 ERR2915209_35636 ERR2915209_42594 ERR2915209_4336 ERR2915209_46113 ERR2915209_47524 ERR2915209_6799 ERR2915209_7273 ERR2915211_16447 ERR2915211_216 ERR2915211_31894 ERR2915218_41150 ERR2915207_17590 ERR2915207_30427 ERR2915208_8136 ERR2915209_10944 ERR2915209_11249 ERR2915209_14162 ERR2915209_20754 ERR2915209_2079 ERR2915209_21224 ERR2915209_25431 ERR2915209_26731 ERR2915209_26845 ERR2915209_26865 ERR2915209_31021 ERR2915209_31392 ERR2915209_34138 ERR2915209_37593 ERR2915209_40887 ERR2915209_4602 ERR2915211_12267 ERR2915211_14729 ERR2915211_1621 ERR2915211_17337 ERR2915211_33082 ERR2915212_126 ERR2915212_13010 ERR2915213_12891 ERR2915213_23371 ERR2915215_24248 ERR2915227_9863 ERR2915207_21494 ERR2915207_48624 ERR2915208_13043 ERR2915208_33860 ERR2915208_44672 ERR2915208_45277 ERR2915209_10120 ERR2915209_10564 ERR2915209_12309 ERR2915209_14015 ERR2915209_15099 ERR2915209_18453 ERR2915209_18715 ERR2915209_18910 ERR2915209_19200 ERR2915209_20756 ERR2915209_20988 ERR2915209_22231 ERR2915209_23567 ERR2915209_2937 ERR2915209_3018 ERR2915209_3145 ERR2915209_3158 ERR2915209_34990 ERR2915209_36054 ERR2915209_36320 ERR2915209_366 ERR2915209_36671 ERR2915209_38146 ERR2915209_3978 ERR2915209_43653 ERR2915209_43831 ERR2915209_44220 ERR2915209_44273 ERR2915209_4476 ERR2915209_45608 ERR2915209_4912 ERR2915209_4972 ERR2915209_636 ERR2915209_6694 ERR2915209_8273 ERR2915209_8661 ERR2915209_9115 ERR2915209_9306 ERR2915209_9374 ERR2915210_15946 ERR2915210_26640 ERR2915210_36490 ERR2915210_37108 ERR2915210_38174 ERR2915210_6565 ERR2915211_11670 ERR2915211_12889 ERR2915211_13418 ERR2915211_17942 ERR2915211_2073 ERR2915211_25698 ERR2915211_28697 ERR2915211_29518 ERR2915211_31142 ERR2915211_32672 ERR2915211_34330 ERR2915211_36747 ERR2915211_44295 ERR2915211_44945 ERR2915211_7021 ERR2915211_7580 ERR2915211_8865 ERR2915211_9689 ERR2915212_14 ERR2915212_21718 ERR2915212_24322 ERR2915212_653 ERR2915213_21085 ERR2915213_2341 ERR2915213_34911 ERR2915215_48438 ERR2915215_49855 ERR2915217_10540 ERR2915218_19509 ERR2915218_44371 ERR2915220_36187 ERR2915221_22143 ERR2915221_24523 ERR2915221_29967 ERR2915221_3165 ERR2915222_21732 ERR2915223_14317 ERR2915227_18146 ERR2915228_26171 ERR2915233_44002 ERR2915207_13038 ERR2915207_23263 ERR2915207_34639 ERR2915207_37428 ERR2915207_40183 ERR2915207_48911 ERR2915207_616 ERR2915208_11189 ERR2915208_12184 ERR2915208_3166 ERR2915208_3332 ERR2915209_10516 ERR2915209_1066 ERR2915209_11172 ERR2915209_11195 ERR2915209_11353 ERR2915209_12145 ERR2915209_13064 ERR2915209_13294 ERR2915209_13344 ERR2915209_14165 ERR2915209_15670 ERR2915209_16322 ERR2915209_17966 ERR2915209_18072 ERR2915209_18073 ERR2915209_18606 ERR2915209_19427 ERR2915209_19732 ERR2915209_20060 ERR2915209_20392 ERR2915209_21348 ERR2915209_22628 ERR2915209_23892 ERR2915209_24034 ERR2915209_24199 ERR2915209_25731 ERR2915209_26059 ERR2915209_26155 ERR2915209_26384 ERR2915209_27756 ERR2915209_28106 ERR2915209_28180 ERR2915209_28310 ERR2915209_28650 ERR2915209_288 ERR2915209_29418 ERR2915209_29987 ERR2915209_31259 ERR2915209_31346 ERR2915209_32184 ERR2915209_32806 ERR2915209_35221 ERR2915209_35863 ERR2915209_36686 ERR2915209_37478 ERR2915209_39834 ERR2915209_40597 ERR2915209_40732 ERR2915209_4096 ERR2915209_41270 ERR2915209_4228 ERR2915209_42508 ERR2915209_4283 ERR2915209_44064 ERR2915209_44864 ERR2915209_45883 ERR2915209_49152 ERR2915209_5076 ERR2915209_5722 ERR2915209_6745 ERR2915209_6895 ERR2915209_8313 ERR2915209_8420 ERR2915209_9300 ERR2915209_9521 ERR2915210_17279 ERR2915210_24965 ERR2915210_2592 ERR2915210_27120 ERR2915210_27493 ERR2915210_34737 ERR2915210_4302 ERR2915210_43086 ERR2915210_44744 ERR2915210_49104 ERR2915210_5067 ERR2915210_5927 ERR2915210_7550 ERR2915211_11342 ERR2915211_12276 ERR2915211_13649 ERR2915211_14365 ERR2915211_15413 ERR2915211_17969 ERR2915211_1873 ERR2915211_18828 ERR2915211_19831 ERR2915211_21536 ERR2915211_21742 ERR2915211_22600 ERR2915211_23222 ERR2915211_23343 ERR2915211_2353 ERR2915211_24326 ERR2915211_26129 ERR2915211_274 ERR2915211_27473 ERR2915211_28548 ERR2915211_31239 ERR2915211_31294 ERR2915211_32517 ERR2915211_33438 ERR2915211_34609 ERR2915211_36155 ERR2915211_36211 ERR2915211_3655 ERR2915211_3743 ERR2915211_37699 ERR2915211_40009 ERR2915211_4070 ERR2915211_42414 ERR2915211_43359 ERR2915211_46434 ERR2915211_46592 ERR2915211_46653 ERR2915211_46717 ERR2915211_47055 ERR2915211_48038 ERR2915211_5066 ERR2915211_5437 ERR2915211_6706 ERR2915212_10751 ERR2915212_17189 ERR2915212_18527 ERR2915212_1887 ERR2915212_2833 ERR2915212_2908 ERR2915212_31856 ERR2915212_3288 ERR2915212_42101 ERR2915213_23377 ERR2915213_23491 ERR2915213_37262 ERR2915214_24764 ERR2915214_36054 ERR2915214_47692 ERR2915215_13829 ERR2915215_1729 ERR2915215_2127 ERR2915215_31405 ERR2915215_32662 ERR2915215_35453 ERR2915215_41963 ERR2915215_4808 ERR2915216_19161 ERR2915216_31418 ERR2915216_34414 ERR2915216_34788 ERR2915216_45095 ERR2915216_6357 ERR2915216_8704 ERR2915217_193 ERR2915217_34502 ERR2915218_16543 ERR2915218_29201 ERR2915218_39594 ERR2915218_39794 ERR2915218_9985 ERR2915220_22062 ERR2915220_34723 ERR2915220_45740 ERR2915220_48586 ERR2915223_15558 ERR2915224_335 ERR2915224_35442 ERR2915227_11855 ERR2915227_14900 ERR2915227_16770 ERR2915227_18402 ERR2915227_2091 ERR2915227_21645 ERR2915227_24728 ERR2915227_27166 ERR2915227_32575 ERR2915227_32973 ERR2915227_35975 ERR2915227_37797 ERR2915227_38471 ERR2915227_40708 ERR2915227_45661 ERR2915227_46261 ERR2915227_48006 ERR2915227_48278 ERR2915227_49126 ERR2915227_9374 ERR2915228_11304 ERR2915228_14800 ERR2915228_17109 ERR2915228_20283 ERR2915228_20866 ERR2915228_24715 ERR2915228_28912 ERR2915228_30993 ERR2915228_3190 ERR2915228_8410 ERR2915229_14051 ERR2915229_47332 ERR2915229_49304 ERR2915231_23941 ERR2915233_30388 ERR2915233_42569 ERR2915233_8183 ERR2915238_19243 ERR2915238_3320 ERR2915238_41987 ERR2915238_46429 ERR2915238_49147 ERR2915238_6179 ERR2915238_9173 ERR2915239_37197 ERR2915254_24309 ERR2915207_10190 ERR2915207_1279 ERR2915207_12815 ERR2915207_12909 ERR2915207_16470 ERR2915207_16472 ERR2915207_17772 ERR2915207_18982 ERR2915207_19678 ERR2915207_24219 ERR2915207_25929 ERR2915207_31102 ERR2915207_37173 ERR2915207_38204 ERR2915207_39527 ERR2915207_40155 ERR2915207_40237 ERR2915207_43464 ERR2915207_44027 ERR2915208_10236 ERR2915208_23103 ERR2915208_25610 ERR2915208_27056 ERR2915208_40514 ERR2915208_42820 ERR2915208_44134 ERR2915208_46665 ERR2915208_48216 ERR2915209_10024 ERR2915209_10138 ERR2915209_10498 ERR2915209_10581 ERR2915209_1099 ERR2915209_11053 ERR2915209_11140 ERR2915209_11604 ERR2915209_11792 ERR2915209_1202 ERR2915209_12475 ERR2915209_12493 ERR2915209_12793 ERR2915209_12837 ERR2915209_12994 ERR2915209_13013 ERR2915209_13142 ERR2915209_13408 ERR2915209_13667 ERR2915209_13862 ERR2915209_14050 ERR2915209_14160 ERR2915209_14247 ERR2915209_14429 ERR2915209_14457 ERR2915209_14544 ERR2915209_14946 ERR2915209_14982 ERR2915209_15148 ERR2915209_15218 ERR2915209_15679 ERR2915209_15905 ERR2915209_16517 ERR2915209_16620 ERR2915209_16813 ERR2915209_16963 ERR2915209_17026 ERR2915209_1728 ERR2915209_17381 ERR2915209_17403 ERR2915209_17891 ERR2915209_18089 ERR2915209_1821 ERR2915209_18213 ERR2915209_18332 ERR2915209_18882 ERR2915209_1908 ERR2915209_19116 ERR2915209_19133 ERR2915209_19214 ERR2915209_19571 ERR2915209_19744 ERR2915209_19978 ERR2915209_20040 ERR2915209_20323 ERR2915209_20466 ERR2915209_2051 ERR2915209_20568 ERR2915209_21141 ERR2915209_2136 ERR2915209_21386 ERR2915209_21568 ERR2915209_21650 ERR2915209_22156 ERR2915209_22512 ERR2915209_22612 ERR2915209_22891 ERR2915209_23016 ERR2915209_23145 ERR2915209_23196 ERR2915209_23205 ERR2915209_23433 ERR2915209_23507 ERR2915209_23764 ERR2915209_23804 ERR2915209_23816 ERR2915209_24092 ERR2915209_24235 ERR2915209_25021 ERR2915209_25064 ERR2915209_25111 ERR2915209_25129 ERR2915209_25624 ERR2915209_26255 ERR2915209_26460 ERR2915209_2651 ERR2915209_266 ERR2915209_26608 ERR2915209_26820 ERR2915209_27312 ERR2915209_2735 ERR2915209_27541 ERR2915209_28220 ERR2915209_28390 ERR2915209_28585 ERR2915209_28725 ERR2915209_2875 ERR2915209_28801 ERR2915209_28900 ERR2915209_29234 ERR2915209_29512 ERR2915209_29643 ERR2915209_29698 ERR2915209_2975 ERR2915209_29797 ERR2915209_29966 ERR2915209_30013 ERR2915209_30025 ERR2915209_30486 ERR2915209_30687 ERR2915209_30690 ERR2915209_30814 ERR2915209_30846 ERR2915209_31164 ERR2915209_31199 ERR2915209_31200 ERR2915209_31255 ERR2915209_31373 ERR2915209_31612 ERR2915209_31680 ERR2915209_31813 ERR2915209_31978 ERR2915209_32344 ERR2915209_32909 ERR2915209_3297 ERR2915209_33092 ERR2915209_33149 ERR2915209_3384 ERR2915209_34182 ERR2915209_34348 ERR2915209_34432 ERR2915209_34468 ERR2915209_3449 ERR2915209_34529 ERR2915209_35179 ERR2915209_3537 ERR2915209_35598 ERR2915209_35774 ERR2915209_3578 ERR2915209_35828 ERR2915209_35973 ERR2915209_36005 ERR2915209_36455 ERR2915209_36556 ERR2915209_36712 ERR2915209_36985 ERR2915209_37285 ERR2915209_37286 ERR2915209_37334 ERR2915209_3741 ERR2915209_3766 ERR2915209_37920 ERR2915209_38017 ERR2915209_38305 ERR2915209_38588 ERR2915209_39172 ERR2915209_39218 ERR2915209_39849 ERR2915209_404 ERR2915209_40417 ERR2915209_40591 ERR2915209_40690 ERR2915209_40911 ERR2915209_40932 ERR2915209_41117 ERR2915209_41267 ERR2915209_41282 ERR2915209_41463 ERR2915209_41972 ERR2915209_42216 ERR2915209_43113 ERR2915209_43324 ERR2915209_43386 ERR2915209_43568 ERR2915209_43631 ERR2915209_43804 ERR2915209_43811 ERR2915209_43964 ERR2915209_43985 ERR2915209_4413 ERR2915209_44473 ERR2915209_44604 ERR2915209_44705 ERR2915209_44854 ERR2915209_45018 ERR2915209_45044 ERR2915209_45112 ERR2915209_45441 ERR2915209_4548 ERR2915209_45663 ERR2915209_45834 ERR2915209_4612 ERR2915209_4640 ERR2915209_46877 ERR2915209_46904 ERR2915209_46963 ERR2915209_47404 ERR2915209_47488 ERR2915209_47501 ERR2915209_47565 ERR2915209_47642 ERR2915209_47825 ERR2915209_48302 ERR2915209_48360 ERR2915209_48589 ERR2915209_48708 ERR2915209_48742 ERR2915209_48880 ERR2915209_48989 ERR2915209_4905 ERR2915209_4923 ERR2915209_5151 ERR2915209_5153 ERR2915209_5218 ERR2915209_5469 ERR2915209_6392 ERR2915209_7133 ERR2915209_726 ERR2915209_7398 ERR2915209_7789 ERR2915209_8185 ERR2915209_8864 ERR2915209_8890 ERR2915209_9389 ERR2915209_939 ERR2915209_9509 ERR2915210_10505 ERR2915210_17807 ERR2915210_18878 ERR2915210_19568 ERR2915210_23483 ERR2915210_24688 ERR2915210_28285 ERR2915210_29815 ERR2915210_30949 ERR2915210_31117 ERR2915210_32452 ERR2915210_33226 ERR2915210_38554 ERR2915210_39227 ERR2915210_40993 ERR2915210_41268 ERR2915210_41430 ERR2915210_42148 ERR2915210_42245 ERR2915210_45260 ERR2915210_46050 ERR2915210_49107 ERR2915210_7010 ERR2915210_7411 ERR2915210_8345 ERR2915210_9470 ERR2915211_1016 ERR2915211_10381 ERR2915211_10424 ERR2915211_1115 ERR2915211_1152 ERR2915211_11708 ERR2915211_12451 ERR2915211_12799 ERR2915211_1346 ERR2915211_13875 ERR2915211_14539 ERR2915211_14723 ERR2915211_15 ERR2915211_15133 ERR2915211_15464 ERR2915211_15813 ERR2915211_16130 ERR2915211_1654 ERR2915211_16752 ERR2915211_16907 ERR2915211_16915 ERR2915211_17038 ERR2915211_17989 ERR2915211_1983 ERR2915211_19859 ERR2915211_20113 ERR2915211_20131 ERR2915211_20491 ERR2915211_20721 ERR2915211_20765 ERR2915211_20987 ERR2915211_21111 ERR2915211_2142 ERR2915211_21456 ERR2915211_21516 ERR2915211_21788 ERR2915211_21909 ERR2915211_21995 ERR2915211_2213 ERR2915211_22253 ERR2915211_22335 ERR2915211_228 ERR2915211_23221 ERR2915211_23328 ERR2915211_24120 ERR2915211_24495 ERR2915211_24614 ERR2915211_24769 ERR2915211_24801 ERR2915211_24967 ERR2915211_25022 ERR2915211_25264 ERR2915211_26485 ERR2915211_2668 ERR2915211_27359 ERR2915211_27407 ERR2915211_27526 ERR2915211_28297 ERR2915211_28303 ERR2915211_28310 ERR2915211_28551 ERR2915211_289 ERR2915211_30383 ERR2915211_30615 ERR2915211_30672 ERR2915211_3164 ERR2915211_31717 ERR2915211_31833 ERR2915211_31888 ERR2915211_31996 ERR2915211_32348 ERR2915211_32495 ERR2915211_33021 ERR2915211_33101 ERR2915211_33526 ERR2915211_33818 ERR2915211_34091 ERR2915211_34516 ERR2915211_34542 ERR2915211_3565 ERR2915211_35896 ERR2915211_36466 ERR2915211_37301 ERR2915211_37340 ERR2915211_37533 ERR2915211_37569 ERR2915211_3774 ERR2915211_38386 ERR2915211_38727 ERR2915211_39642 ERR2915211_39848 ERR2915211_39858 ERR2915211_4002 ERR2915211_4014 ERR2915211_40478 ERR2915211_40534 ERR2915211_4054 ERR2915211_40691 ERR2915211_40723 ERR2915211_40739 ERR2915211_40782 ERR2915211_40937 ERR2915211_41179 ERR2915211_41803 ERR2915211_42038 ERR2915211_42296 ERR2915211_4240 ERR2915211_42690 ERR2915211_42796 ERR2915211_43142 ERR2915211_43336 ERR2915211_43481 ERR2915211_43574 ERR2915211_43618 ERR2915211_43734 ERR2915211_44046 ERR2915211_44732 ERR2915211_44733 ERR2915211_44794 ERR2915211_45024 ERR2915211_45077 ERR2915211_45158 ERR2915211_45386 ERR2915211_45779 ERR2915211_45842 ERR2915211_46026 ERR2915211_46042 ERR2915211_46284 ERR2915211_46290 ERR2915211_46328 ERR2915211_46957 ERR2915211_47204 ERR2915211_47411 ERR2915211_47440 ERR2915211_47489 ERR2915211_48096 ERR2915211_48276 ERR2915211_48500 ERR2915211_5520 ERR2915211_5964 ERR2915211_6038 ERR2915211_6161 ERR2915211_6322 ERR2915211_6323 ERR2915211_6900 ERR2915211_7077 ERR2915211_716 ERR2915211_7618 ERR2915211_7763 ERR2915211_7886 ERR2915211_8352 ERR2915211_851 ERR2915211_8800 ERR2915211_9369 ERR2915211_9393 ERR2915211_9902 ERR2915211_9910 ERR2915211_9945 ERR2915211_9977 ERR2915212_11112 ERR2915212_12409 ERR2915212_20125 ERR2915212_20161 ERR2915212_20487 ERR2915212_22515 ERR2915212_24334 ERR2915212_25338 ERR2915212_26602 ERR2915212_275 ERR2915212_28106 ERR2915212_28458 ERR2915212_34928 ERR2915212_35363 ERR2915212_36866 ERR2915212_36936 ERR2915212_39752 ERR2915212_41408 ERR2915212_42002 ERR2915212_47023 ERR2915212_47102 ERR2915212_5596 ERR2915212_5742 ERR2915212_7065 ERR2915212_8763 ERR2915213_20014 ERR2915213_2086 ERR2915213_23933 ERR2915213_26026 ERR2915213_26442 ERR2915213_36100 ERR2915213_4409 ERR2915213_44228 ERR2915213_47514 ERR2915213_49355 ERR2915213_957 ERR2915214_16482 ERR2915214_23866 ERR2915214_24034 ERR2915214_34827 ERR2915214_43301 ERR2915214_45191 ERR2915214_45700 ERR2915214_49480 ERR2915215_1183 ERR2915215_16339 ERR2915215_16709 ERR2915215_16724 ERR2915215_18225 ERR2915215_20501 ERR2915215_25590 ERR2915215_32442 ERR2915215_32610 ERR2915215_40118 ERR2915215_40176 ERR2915215_41342 ERR2915215_41561 ERR2915215_42393 ERR2915215_42669 ERR2915215_43146 ERR2915216_14555 ERR2915216_15366 ERR2915216_19269 ERR2915216_20327 ERR2915216_23893 ERR2915216_27130 ERR2915216_29215 ERR2915216_33842 ERR2915216_40244 ERR2915217_13219 ERR2915217_20211 ERR2915217_28209 ERR2915217_34975 ERR2915217_42907 ERR2915217_980 ERR2915218_12673 ERR2915218_13488 ERR2915218_13844 ERR2915218_14112 ERR2915218_16386 ERR2915218_16684 ERR2915218_1821 ERR2915218_19868 ERR2915218_23750 ERR2915218_24315 ERR2915218_25343 ERR2915218_26105 ERR2915218_34253 ERR2915218_36754 ERR2915218_37968 ERR2915218_40188 ERR2915218_42539 ERR2915218_43923 ERR2915218_48657 ERR2915218_49618 ERR2915218_7619 ERR2915219_16913 ERR2915219_19538 ERR2915220_29398 ERR2915220_34821 ERR2915220_35425 ERR2915220_36382 ERR2915220_36849 ERR2915220_38594 ERR2915220_42190 ERR2915220_4385 ERR2915220_6439 ERR2915220_6839 ERR2915220_6904 ERR2915220_8727 ERR2915221_12113 ERR2915221_25304 ERR2915221_2685 ERR2915221_32360 ERR2915221_45171 ERR2915221_649 ERR2915221_9355 ERR2915222_24512 ERR2915222_24944 ERR2915222_30496 ERR2915222_32148 ERR2915222_43138 ERR2915222_44523 ERR2915222_46602 ERR2915222_4823 ERR2915222_48330 ERR2915223_16432 ERR2915223_19101 ERR2915223_35174 ERR2915223_41096 ERR2915223_44679 ERR2915223_7133 ERR2915224_12195 ERR2915224_16309 ERR2915224_18682 ERR2915224_20352 ERR2915224_21574 ERR2915224_24239 ERR2915224_29720 ERR2915224_29726 ERR2915224_29807 ERR2915224_31604 ERR2915224_32897 ERR2915224_38429 ERR2915224_40657 ERR2915224_43750 ERR2915224_45861 ERR2915224_46915 ERR2915224_48273 ERR2915224_48284 ERR2915224_5094 ERR2915224_6183 ERR2915224_6364 ERR2915226_10491 ERR2915226_16917 ERR2915226_19421 ERR2915226_23435 ERR2915226_45487 ERR2915227_10022 ERR2915227_10165 ERR2915227_10400 ERR2915227_10835 ERR2915227_10933 ERR2915227_11711 ERR2915227_11990 ERR2915227_14069 ERR2915227_14215 ERR2915227_14365 ERR2915227_15648 ERR2915227_16393 ERR2915227_17028 ERR2915227_17357 ERR2915227_18945 ERR2915227_19809 ERR2915227_21403 ERR2915227_23383 ERR2915227_24399 ERR2915227_24809 ERR2915227_25024 ERR2915227_26404 ERR2915227_26931 ERR2915227_26962 ERR2915227_27183 ERR2915227_28649 ERR2915227_29844 ERR2915227_29996 ERR2915227_30116 ERR2915227_30384 ERR2915227_30528 ERR2915227_31333 ERR2915227_31551 ERR2915227_32068 ERR2915227_32204 ERR2915227_32364 ERR2915227_3282 ERR2915227_33530 ERR2915227_33715 ERR2915227_3376 ERR2915227_34463 ERR2915227_34499 ERR2915227_34991 ERR2915227_35446 ERR2915227_35524 ERR2915227_35985 ERR2915227_36002 ERR2915227_36231 ERR2915227_36622 ERR2915227_36665 ERR2915227_36935 ERR2915227_37069 ERR2915227_38482 ERR2915227_38691 ERR2915227_40581 ERR2915227_41696 ERR2915227_4214 ERR2915227_42225 ERR2915227_42567 ERR2915227_4308 ERR2915227_4336 ERR2915227_44823 ERR2915227_45145 ERR2915227_45857 ERR2915227_45902 ERR2915227_46009 ERR2915227_46715 ERR2915227_48735 ERR2915227_4940 ERR2915227_497 ERR2915227_5268 ERR2915227_577 ERR2915227_7668 ERR2915227_793 ERR2915227_8724 ERR2915227_8979 ERR2915227_9493 ERR2915227_9550 ERR2915227_9615 ERR2915227_9749 ERR2915228_10017 ERR2915228_11902 ERR2915228_12554 ERR2915228_13878 ERR2915228_14390 ERR2915228_15218 ERR2915228_15620 ERR2915228_15703 ERR2915228_16408 ERR2915228_16783 ERR2915228_17711 ERR2915228_17876 ERR2915228_17982 ERR2915228_18755 ERR2915228_20089 ERR2915228_20780 ERR2915228_21042 ERR2915228_21093 ERR2915228_21648 ERR2915228_21773 ERR2915228_21942 ERR2915228_22083 ERR2915228_24363 ERR2915228_24635 ERR2915228_25918 ERR2915228_26689 ERR2915228_30655 ERR2915228_30836 ERR2915228_32066 ERR2915228_3238 ERR2915228_32569 ERR2915228_33139 ERR2915228_33315 ERR2915228_33320 ERR2915228_34465 ERR2915228_34908 ERR2915228_36859 ERR2915228_37087 ERR2915228_37917 ERR2915228_38065 ERR2915228_39037 ERR2915228_3922 ERR2915228_39473 ERR2915228_40613 ERR2915228_41575 ERR2915228_41726 ERR2915228_42191 ERR2915228_42605 ERR2915228_42765 ERR2915228_43006 ERR2915228_44135 ERR2915228_45593 ERR2915228_46425 ERR2915228_47416 ERR2915228_47569 ERR2915228_48222 ERR2915228_48767 ERR2915228_4956 ERR2915228_5702 ERR2915228_7402 ERR2915228_7659 ERR2915228_8172 ERR2915228_8382 ERR2915228_8463 ERR2915228_9010 ERR2915228_9291 ERR2915228_9717 ERR2915228_9923 ERR2915229_11801 ERR2915229_12101 ERR2915229_12759 ERR2915229_13386 ERR2915229_14144 ERR2915229_160 ERR2915229_16592 ERR2915229_1730 ERR2915229_23983 ERR2915229_38994 ERR2915229_42120 ERR2915229_42707 ERR2915229_6267 ERR2915230_13276 ERR2915230_13790 ERR2915230_40431 ERR2915231_27117 ERR2915231_38246 ERR2915231_5506 ERR2915233_17552 ERR2915233_19112 ERR2915233_20383 ERR2915233_22522 ERR2915233_24001 ERR2915233_28522 ERR2915233_28596 ERR2915233_3568 ERR2915233_46365 ERR2915233_49353 ERR2915234_26539 ERR2915234_26927 ERR2915236_12752 ERR2915236_18347 ERR2915237_12302 ERR2915237_18778 ERR2915237_46557 ERR2915238_10309 ERR2915238_10441 ERR2915238_10605 ERR2915238_10648 ERR2915238_1075 ERR2915238_11490 ERR2915238_12201 ERR2915238_13636 ERR2915238_14228 ERR2915238_14596 ERR2915238_15667 ERR2915238_15798 ERR2915238_19546 ERR2915238_20624 ERR2915238_20909 ERR2915238_21228 ERR2915238_21266 ERR2915238_22433 ERR2915238_23022 ERR2915238_23350 ERR2915238_23662 ERR2915238_2452 ERR2915238_24788 ERR2915238_25509 ERR2915238_25515 ERR2915238_26399 ERR2915238_27180 ERR2915238_28174 ERR2915238_2833 ERR2915238_29015 ERR2915238_29664 ERR2915238_30883 ERR2915238_30924 ERR2915238_31532 ERR2915238_32108 ERR2915238_32677 ERR2915238_32846 ERR2915238_34008 ERR2915238_35317 ERR2915238_35801 ERR2915238_36598 ERR2915238_36702 ERR2915238_36751 ERR2915238_3813 ERR2915238_390 ERR2915238_40473 ERR2915238_40767 ERR2915238_42344 ERR2915238_4248 ERR2915238_42549 ERR2915238_42754 ERR2915238_43841 ERR2915238_44960 ERR2915238_45985 ERR2915238_46340 ERR2915238_47662 ERR2915238_48453 ERR2915238_49092 ERR2915238_563 ERR2915238_5898 ERR2915238_5899 ERR2915238_6587 ERR2915238_8375 ERR2915238_8660 ERR2915239_23700 ERR2915239_37355 ERR2915239_4269 ERR2915239_46025 ERR2915239_4935 ERR2915239_9873 ERR2915240_10471 ERR2915240_11160 ERR2915240_11381 ERR2915240_11573 ERR2915240_11951 ERR2915240_12205 ERR2915240_14207 ERR2915240_14293 ERR2915240_15104 ERR2915240_1521 ERR2915240_15281 ERR2915240_15487 ERR2915240_17221 ERR2915240_17889 ERR2915240_18011 ERR2915240_20710 ERR2915240_21023 ERR2915240_22068 ERR2915240_22665 ERR2915240_25208 ERR2915240_25409 ERR2915240_25895 ERR2915240_26269 ERR2915240_27061 ERR2915240_28512 ERR2915240_29059 ERR2915240_29091 ERR2915240_29896 ERR2915240_30892 ERR2915240_31217 ERR2915240_34855 ERR2915240_38580 ERR2915240_38956 ERR2915240_39110 ERR2915240_40737 ERR2915240_40989 ERR2915240_41985 ERR2915240_43356 ERR2915240_43990 ERR2915240_46688 ERR2915240_47009 ERR2915240_49190 ERR2915240_5831 ERR2915240_690 ERR2915240_854 ERR2915240_8767 ERR2915240_9328 ERR2915240_9917 ERR2915241_24059 ERR2915241_33572 ERR2915241_44929 ERR2915241_48773 ERR2915242_31137 ERR2915243_21836 ERR2915243_30215 ERR2915243_3435 ERR2915243_35104 ERR2915243_37696 ERR2915243_40259 ERR2915243_42167 ERR2915244_11801 ERR2915244_19901 ERR2915244_22786 ERR2915244_23281 ERR2915244_24287 ERR2915244_2518 ERR2915244_25743 ERR2915244_29982 ERR2915244_34419 ERR2915250_28787 ERR2915250_43065 ERR2915251_19265 ERR2915251_22716 ERR2915251_28136 ERR2915251_32073 ERR2915251_33714 ERR2915251_33735 ERR2915251_37409 ERR2915251_8650 ERR2915252_42962 ERR2915207_22425 ERR2915207_28737 ERR2915209_707 ERR2915209_3856 ERR2915209_12702 ERR2915209_13905 ERR2915209_28948 ERR2915209_28951 ERR2915209_32050 ERR2915209_34177 ERR2915211_15839 ERR2915211_16402 ERR2915211_30162 ERR2915211_35268 ERR2915211_35847 ERR2915211_45810 ERR2915213_16614 ERR2915227_15957 ERR2915228_10556 ERR2915228_33179 ERR2915228_44693 ERR2915238_46417 ERR2915239_18915 ERR2915239_19166 ERR2915209_15159 ERR2915209_15811 ERR2915209_16203 ERR2915209_20146 ERR2915209_21849 ERR2915209_31293 ERR2915209_32751 ERR2915209_42026 ERR2915209_42235 ERR2915211_4994 ERR2915211_10666 ERR2915211_15277 ERR2915211_17916 ERR2915211_20810 ERR2915211_26571 ERR2915211_28027 ERR2915211_29120 ERR2915212_45694 ERR2915228_46210 ERR2915229_28307 ERR2915229_46951 ERR2915238_40606 ERR2915240_584 ERR2915240_21408 ERR2915209_6040 ERR2915209_8408 ERR2915209_18109 ERR2915209_20948 ERR2915209_38157 ERR2915209_43448 ERR2915209_45036 ERR2915209_46470 ERR2915211_4574 ERR2915211_16485 ERR2915211_22356 ERR2915211_24379 ERR2915211_31981 ERR2915211_47052 ERR2915228_20581 ERR2915228_21131 ERR2915228_21927 ERR2915240_23949 ERR2915240_37898 ERR2915209_6011 ERR2915209_7166 ERR2915209_12054 ERR2915209_24489 ERR2915209_29532 ERR2915209_45219 ERR2915210_32233 ERR2915211_9365 ERR2915211_12216 ERR2915211_24526 ERR2915211_25282 ERR2915211_37830 ERR2915211_40874 ERR2915211_46883 ERR2915213_14403 ERR2915224_24656 ERR2915228_35158 ERR2915238_48964 ERR2915240_36099 ERR2915209_20571 ERR2915211_2381 ERR2915211_15131 ERR2915211_29714 ERR2915211_43401 ERR2915211_45425 ERR2915212_46829 ERR2915227_41635 ERR2915228_37093 ERR2915228_47594 ERR2915240_17088 ERR2915240_20603 ERR2915240_22663 ERR2915209_38179 ERR2915210_46443 ERR2915211_20193 ERR2915213_11849 ERR2915213_30370 ERR2915214_40824 ERR2915215_28577 ERR2915217_24328 ERR2915218_18996 ERR2915218_31037 ERR2915218_48169 ERR2915219_13212 ERR2915209_8357 ERR2915209_35384 ERR2915209_38501 ERR2915209_46366 ERR2915209_47297 ERR2915211_16720 ERR2915211_34908 ERR2915211_39550 ERR2915211_40520 ERR2915227_36793 ERR2915240_22683 ERR2915240_43684 ERR2915209_26293 ERR2915209_45758 ERR2915210_15461 ERR2915211_36348 ERR2915211_42053 ERR2915212_39952 ERR2915212_43512 ERR2915226_36797 ERR2915238_41206 ERR2915238_45020 ERR2915240_24347 ERR2915240_26619 ERR2915209_21772 ERR2915211_10881 ERR2915211_15630 ERR2915211_21090 ERR2915211_33670 ERR2915211_33991 ERR2915211_34371 ERR2915211_36928 ERR2915227_1005 ERR2915227_41269 ERR2915228_14985 ERR2915240_24688 ERR2915210_25848 ERR2915211_2466 ERR2915211_32767 ERR2915211_41663 ERR2915227_23534 ERR2915227_24470 ERR2915228_13243 ERR2915228_47261 ERR2915240_6559 ERR2915240_10298 ERR2915240_23378 ERR2915240_27975 ERR2915213_13957 ERR2915214_581 ERR2915216_388 ERR2915216_26492 ERR2915216_27819 ERR2915216_44084 ERR2915222_37247 ERR2915223_28728 ERR2915234_22344 ERR2915238_17718 ERR2915241_49206 ERR2915213_50276 ERR2915215_12697 ERR2915216_6580 ERR2915221_22144 ERR2915222_25438 ERR2915223_21039 ERR2915224_3657 ERR2915224_36938 ERR2915226_14052 ERR2915228_22272 ERR2915249_21113 ERR2915218_15358 ERR2915228_13249 ERR2915228_26863 ERR2915229_42124 ERR2915238_262 ERR2915238_46336 ERR2915240_14471 ERR2915240_25419 ERR2915240_39613 ERR2915240_39961 ERR2915209_18029 ERR2915209_18647 ERR2915209_30128 ERR2915209_41446 ERR2915211_27302 ERR2915211_29920 ERR2915212_1489 ERR2915224_31240 ERR2915252_10609 ERR2915213_49389 ERR2915221_20836 ERR2915224_6154 ERR2915224_22652 ERR2915224_23886 ERR2915229_17579 ERR2915229_23351 ERR2915238_34738 ERR2915243_22125 ERR2915211_13962 ERR2915211_38163 ERR2915211_43485 ERR2915227_23755 ERR2915227_26383 ERR2915227_30274 ERR2915227_32935 ERR2915227_42336 ERR2915228_28320 ERR2915218_26613 ERR2915220_17684 ERR2915220_33387 ERR2915222_43856 ERR2915223_46437 ERR2915224_21273 ERR2915225_21196 ERR2915226_42358 ERR2915254_35233 ERR2915209_37741 ERR2915211_13656 ERR2915211_25203 ERR2915211_43750 ERR2915224_18160 ERR2915228_7457 ERR2915238_40036 ERR2915238_46251 ERR2915209_42849 ERR2915211_27297 ERR2915212_38821 ERR2915215_28965 ERR2915228_10324 ERR2915228_15824 ERR2915232_13614 ERR2915240_21876 ERR2915209_25099 ERR2915209_31315 ERR2915210_43039 ERR2915224_16735 ERR2915228_33263 ERR2915239_41114 ERR2915244_32612 ERR2915227_870 ERR2915227_12339 ERR2915227_32322 ERR2915228_18971 ERR2915228_26021 ERR2915228_34815 ERR2915228_45821 ERR2915209_19923 ERR2915209_44298 ERR2915211_48901 ERR2915212_21007 ERR2915224_29434 ERR2915227_35012 ERR2915211_5174 ERR2915211_15647 ERR2915211_38716 ERR2915211_47255 ERR2915215_2415 ERR2915227_54 ERR2915209_1812 ERR2915209_32237 ERR2915226_19902 ERR2915228_3466 ERR2915229_44072 ERR2915239_45690 ERR2915209_38740 ERR2915209_49082 ERR2915211_24123 ERR2915211_37671 ERR2915211_47332 ERR2915213_40038 ERR2915224_17017 ERR2915224_27564 ERR2915224_30860 ERR2915224_42476 ERR2915226_43478 ERR2915229_17962 ERR2915222_28340 ERR2915227_20829 ERR2915227_25883 ERR2915228_6772 ERR2915228_12053 ERR2915228_30114 ERR2915209_9076 ERR2915209_42101 ERR2915210_32614 ERR2915211_6728 ERR2915223_48175 ERR2915209_2723 ERR2915209_22623 ERR2915211_29516 ERR2915237_12730 ERR2915239_17469 ERR2915209_40031 ERR2915212_8111 ERR2915215_11137 ERR2915244_32912 ERR2915249_32537 ERR2915211_40485 ERR2915218_50557 ERR2915227_49092 ERR2915238_28935 ERR2915238_48851 ERR2915209_20723 ERR2915209_34835 ERR2915209_37247 ERR2915211_13653 ERR2915240_32931 ERR2915209_12096 ERR2915209_37252 ERR2915227_16687 ERR2915227_24563 ERR2915240_20479 ERR2915209_35239 ERR2915209_43740 ERR2915211_13957 ERR2915215_22344 ERR2915229_6286 ERR2915209_27439 ERR2915210_39235 ERR2915218_39941 ERR2915234_25396 ERR2915242_17374 ERR2915213_27389 ERR2915214_23773 ERR2915216_48341 ERR2915218_47229 ERR2915220_21966 ERR2915211_22321 ERR2915211_34369 ERR2915211_36963 ERR2915216_24313 ERR2915238_34484 ERR2915211_39501 ERR2915223_27910 ERR2915228_29306 ERR2915238_3897 ERR2915238_12040 ERR2915209_38183 ERR2915210_30872 ERR2915221_39624 ERR2915244_34033 ERR2915211_39411 ERR2915228_26182 ERR2915228_49103 ERR2915238_35000 ERR2915211_41612 ERR2915227_11019 ERR2915227_28155 ERR2915251_18041 ERR2915210_3231 ERR2915210_40401 ERR2915225_34720 ERR2915229_25292 ERR2915211_11324 ERR2915228_2023 ERR2915228_5578 ERR2915228_37672 ERR2915214_7974 ERR2915218_5539 ERR2915229_25094 ERR2915233_35174 ERR2915209_41105 ERR2915224_24715 ERR2915227_16042 ERR2915238_37400 ERR2915212_4840 ERR2915243_36324 ERR2915249_13177 ERR2915254_47993 ERR2915209_48274 ERR2915211_3216 ERR2915213_7976 ERR2915241_11671 ERR2915211_16135 ERR2915211_29373 ERR2915211_35404 ERR2915241_26279 ERR2915209_29438 ERR2915209_41526 ERR2915211_20372 ERR2915238_32169 ERR2915212_2425 ERR2915212_30602 ERR2915223_30982 ERR2915228_6133 ERR2915211_6701 ERR2915228_37015 ERR2915238_36501 ERR2915240_38033 ERR2915227_7556 ERR2915228_49198 ERR2915238_31282 ERR2915240_4154 ERR2915209_17371 ERR2915238_46116 ERR2915240_24281 ERR2915240_40956 ERR2915211_29182 ERR2915211_31083 ERR2915211_34937 ERR2915238_30105 ERR2915227_14526 ERR2915227_32440 ERR2915238_42807 ERR2915240_43148 ERR2915211_31945 ERR2915227_42671 ERR2915228_6070 ERR2915240_22379 ERR2915220_24889 ERR2915222_49404 ERR2915223_18007 ERR2915223_29550 ERR2915209_26854 ERR2915209_30761 ERR2915224_4053 ERR2915218_22162 ERR2915222_34609 ERR2915251_31498 ERR2915211_610 ERR2915211_27620 ERR2915233_769 ERR2915211_37353 ERR2915212_27497 ERR2915238_29148 ERR2915209_17631 ERR2915209_31745 ERR2915238_19290 ERR2915213_36240 ERR2915251_14942 ERR2915252_27150 ERR2915209_36719 ERR2915212_48759 ERR2915238_27704 ERR2915209_42777 ERR2915228_5876 ERR2915243_42341 ERR2915218_1436 ERR2915228_34750 ERR2915240_35355 ERR2915222_1033 ERR2915228_2566 ERR2915243_3946 ERR2915211_2950 ERR2915227_44110 ERR2915238_39726 ERR2915213_20939 ERR2915238_31580 ERR2915238_34963 ERR2915209_46078 ERR2915211_20552 ERR2915211_23612 ERR2915211_3768 ERR2915211_5688 ERR2915227_29488 ERR2915211_29702 ERR2915216_9724 ERR2915240_4696 ERR2915211_11001 ERR2915211_19423 ERR2915211_44612 ERR2915211_13093 ERR2915227_19192 ERR2915228_6496 ERR2915211_511 ERR2915228_9254 ERR2915228_37565 ERR2915209_14763 ERR2915209_20502 ERR2915214_20025 ERR2915227_7688 ERR2915238_21624 ERR2915240_47975 ERR2915239_2515 ERR2915252_36984 ERR2915252_44690 ERR2915211_38762 ERR2915229_17336 ERR2915238_3292 ERR2915211_33410 ERR2915211_48054 ERR2915224_37826 ERR2915227_16911 ERR2915230_8234 ERR2915240_36720 ERR2915212_17629 ERR2915218_8291 ERR2915225_26703 ERR2915213_42081 ERR2915215_2458 ERR2915217_35867 ERR2915213_34621 ERR2915224_14206 ERR2915224_18562 ERR2915213_23437 ERR2915216_6370 ERR2915216_20588 ERR2915216_21768 ERR2915218_20612 ERR2915218_20663 ERR2915228_21736 ERR2915228_29908 ERR2915238_28102 ERR2915209_39400 ERR2915215_2484 ERR2915211_275 ERR2915224_41404 ERR2915214_43110 ERR2915215_5614 ERR2915209_11889 ERR2915251_28095 ERR2915229_45966 ERR2915241_31175 ERR2915209_47268 ERR2915233_3214 ERR2915212_6745 ERR2915212_39660 ERR2915223_24820 ERR2915240_10917 ERR2915211_2069 ERR2915244_44624 ERR2915209_36692 ERR2915223_16822 ERR2915209_34333 ERR2915240_10688 ERR2915211_19757 ERR2915228_37360 ERR2915211_2484 ERR2915211_46705 ERR2915209_37842 ERR2915217_39247 ERR2915210_6154 ERR2915212_13667 ERR2915212_14271 ERR2915240_4978 ERR2915211_27932 ERR2915238_47056 ERR2915212_47278 ERR2915218_50586 ERR2915223_31133 ERR2915227_36519 ERR2915209_29142 ERR2915211_20999 ERR2915209_10495 ERR2915227_26123 ERR2915240_10034 ERR2915240_42042 ERR2915211_18149 ERR2915227_7639 ERR2915227_27154 ERR2915240_40745 ERR2915229_42625 ERR2915240_26122 ERR2915211_46092 ERR2915240_35390 ERR2915211_21441 ERR2915227_31483 ERR2915224_3193 ERR2915238_7548 ERR2915216_15893 ERR2915232_25331 ERR2915215_23466 ERR2915221_23399 ERR2915210_8917 ERR2915216_19061 ERR2915212_45084 ERR2915218_46594 ERR2915220_33160 ERR2915228_28524 ERR2915211_17720 ERR2915211_41028 ERR2915218_18930 ERR2915228_39975 ERR2915213_32031 ERR2915240_16969 ERR2915210_15468 ERR2915212_43614 ERR2915223_21493 ERR2915228_44217 ERR2915209_47734 ERR2915211_7308 ERR2915211_47297 ERR2915224_3855 ERR2915209_20161 ERR2915229_25708 ERR2915211_8789 ERR2915240_42414 ERR2915211_48076 ERR2915227_23400 ERR2915209_44014 ERR2915211_23464 ERR2915228_33692 ERR2915238_25731 ERR2915217_48841 ERR2915223_35967 ERR2915210_33711 ERR2915212_5075 ERR2915218_595 ERR2915224_33862 ERR2915221_42390 ERR2915224_47431 ERR2915212_43788 ERR2915218_32624 ERR2915210_18196 ERR2915210_49359 ERR2915211_18940 ERR2915240_8312 ERR2915233_41982 ERR2915240_29848 ERR2915211_28004 ERR2915218_9206 ERR2915211_37712 ERR2915238_33398 ERR2915211_2153 ERR2915238_34319 ERR2915240_26081 ERR2915240_40987 ERR2915228_3197 ERR2915233_20048 ERR2915227_1856 ERR2915228_21828 ERR2915216_47467 ERR2915238_42392 ERR2915211_42233 ERR2915227_7788 ERR2915227_40538 ERR2915228_36900 ERR2915214_12904 ERR2915238_37249 ERR2915228_29491 ERR2915240_10542 ERR2915220_45807 ERR2915228_24749 ERR2915227_13833 ERR2915240_43941 ERR2915227_25611 ERR2915238_5979 ERR2915227_48240 ERR2915246_17656 ERR2915212_26708 ERR2915241_30701 ERR2915220_38084 ERR2915228_42452 ERR2915212_39184 ERR2915244_46497 ERR2915227_2872 ERR2915228_37517 ERR2915212_32857 ERR2915213_26216 ERR2915214_26352 ERR2915215_25707 ERR2915223_4040 ERR2915234_3370 ERR2915216_33337 ERR2915218_48948 ERR2915218_6369 ERR2915224_18487 ERR2915218_26646 ERR2915227_11066 ERR2915240_49296 ERR2915244_10265 ERR2915224_44791 ERR2915241_13043 ERR2915227_46364 ERR2915240_38783 ERR2915228_9780 ERR2915240_10366 ERR2915227_7143 ERR2915251_23230 ERR2915222_24379 ERR2915231_27768 ERR2915224_9496 ERR2915249_39428 ERR2915221_5289 ERR2915223_3719 ERR2915231_39061 ERR2915240_9495 ERR2915251_19489 ERR2915254_25777 ERR2915238_4689 ERR2915238_39543 ERR2915239_36407 ERR2915240_6026 ERR2915252_15049 ERR2915252_48681 ERR2915215_7112 ERR2915207_23343 ERR2915224_21861 ERR2915211_38278 ERR2915207_40988 ERR2915218_41777 ERR2915224_48564 ERR2915218_10587 ERR2915209_28568 ERR2915224_5696 ERR2915228_5626 ERR2915238_22350 ERR2915240_24523 ERR2915209_18272 ERR2915210_35124 ERR2915240_8141 ERR2915227_4230 ERR2915211_47931 ERR2915238_12010 ERR2915211_5915 ERR2915209_22135 ERR2915211_13098 ERR2915211_33691 ERR2915209_18355 ERR2915240_12309 ERR2915218_44984 ERR2915222_44126 ERR2915228_18841 ERR2915227_38763 ERR2915252_20876 ERR2915211_48366 ERR2915239_20304 ERR2915211_7067 ERR2915227_15760 ERR2915210_4726 ERR2915238_2849 ERR2915211_7107 ERR2915227_21374 ERR2915209_33719 ERR2915241_2871 ERR2915210_47709 ERR2915219_39934 ERR2915227_2733 ERR2915223_43466 ERR2915209_36756 ERR2915227_37591 ERR2915227_48380 ERR2915238_15401 ERR2915252_23454 ERR2915211_34857 ERR2915231_9770 ERR2915228_43507 ERR2915215_21482 ERR2915228_8623 ERR2915227_15019 ERR2915238_37946 ERR2915211_40389 ERR2915240_22132 ERR2915212_30834 ERR2915211_5812 ERR2915227_28604 ERR2915227_31845 ERR2915224_33567 ERR2915223_38877 ERR2915228_13150 ERR2915224_43543 ERR2915238_33052 ERR2915223_18130 ERR2915211_24879 ERR2915212_31685 ERR2915231_8452 ERR2915229_28051 ERR2915227_2300 ERR2915228_47088 ERR2915240_31039 ERR2915211_4291 ERR2915211_46256 ERR2915227_7256 ERR2915228_24466 ERR2915218_11559 ERR2915212_33276 ERR2915227_4714 ERR2915213_25112 ERR2915224_2190 ERR2915216_22049 ERR2915213_30974 ERR2915224_5132 ERR2915213_1633 ERR2915216_13092 ERR2915228_34761 ERR2915227_12417 ERR2915227_40308 ERR2915238_41986 ERR2915231_49802 ERR2915250_24063 ERR2915211_7660 ERR2915211_41787 ERR2915241_17329 ERR2915217_27638 ERR2915211_47414 ERR2915238_2758 ERR2915228_49330 ERR2915228_40169 ERR2915238_42183 ERR2915228_23920 ERR2915211_40354 ERR2915228_30693 ERR2915240_31629 ERR2915217_38261 ERR2915240_2823 ERR2915238_10190 ERR2915211_32658 ERR2915227_31233 ERR2915212_3124 ERR2915215_21545 ERR2915228_18484 ERR2915211_39400 ERR2915240_43223 ERR2915228_27782 ERR2915227_3692 ERR2915241_45730 ERR2915213_21262 ERR2915224_37569 ERR2915227_8350 ERR2915228_3349 ERR2915251_17321 ERR2915240_32743 ERR2915238_32079 ERR2915239_33617 ERR2915239_30073 ERR2915212_26613 ERR2915211_46834 ERR2915215_34635 ERR2915239_1815 ERR2915228_18149 ERR2915228_11126 ERR2915213_1759 ERR2915218_1045 ERR2915243_32334 ERR2915218_9656 ERR2915220_36995 ERR2915215_25706 ERR2915217_20318 ERR2915223_46362 ERR2915229_21825 ERR2915252_6352 ERR2915215_28478 ERR2915218_6709 ERR2915220_40367 ERR2915218_26380 ERR2915218_32149 ERR2915226_44449 ERR2915220_47338 ERR2915226_31448 ERR2915221_1217 ERR2915227_34226 ERR2915223_49114 ERR2915228_14860 ERR2915238_906 ERR2915233_12065 ERR2915252_12737 ERR2915240_4871 ERR2915223_24005 ERR2915223_3535 ERR2915221_33337 ERR2915252_15648 ERR2915218_39809 ERR2915218_44972 ERR2915223_33015 ERR2915240_25401 ERR2915220_34959 ERR2915226_25680 ERR2915228_36678 ERR2915240_9496 ERR2915224_24160 ERR2915241_10473 ERR2915228_16144 ERR2915228_528 ERR2915228_3476 ERR2915227_45521 ERR2915229_3436 ERR2915228_275 ERR2915238_14399 ERR2915240_38056 ERR2915228_12528 ERR2915228_26212 ERR2915228_31223 ERR2915240_16599 ERR2915239_18968 ERR2915233_11223 ERR2915232_44463 ERR2915238_2145 ERR2915238_40568 ERR2915228_6250 ERR2915240_32774 ERR2915240_19006 ERR2915238_5773 ERR2915238_15306 ERR2915238_44548 ERR2915240_89 ERR2915251_46074 ERR2915243_2038 ERR2915228_39024 ERR2915240_17075 ERR2915238_43520 ERR2915238_32700 ERR2915238_24885 ERR2915238_16984 ERR2915240_47234 ERR2915234_39785 ERR2915233_30905 ERR2915246_26748 ERR2915240_48440 ERR2915252_6632 ERR2915238_29244 ERR2915240_29635 ERR2915240_10148 ERR2915241_31877 ERR2915238_43755 ERR2915238_10922 ERR2915240_17624 ERR2915254_37296
ERR2915207_4508 ERR2915207_12026 ERR2915207_11221 ERR2915207_28189 ERR2915207_1467 ERR2915209_27195 ERR2915207_40127 ERR2915209_41660 ERR2915218_27687 ERR2915208_17201 ERR2915211_338 ERR2915238_10618 ERR2915211_42185 ERR2915250_38804 ERR2915208_48559 ERR2915209_31003 ERR2915211_2502 ERR2915213_763 ERR2915217_26486 ERR2915217_48838 ERR2915218_16031 ERR2915220_25653 ERR2915221_34409 ERR2915226_24286 ERR2915226_48741 ERR2915230_33978 ERR2915232_43366 ERR2915208_24127 ERR2915209_18162 ERR2915211_31660 ERR2915211_3975 ERR2915211_9867 ERR2915212_3952 ERR2915214_23260 ERR2915214_23400 ERR2915216_18964 ERR2915218_33218 ERR2915221_30296 ERR2915222_37391 ERR2915224_34012 ERR2915226_22452 ERR2915226_4947 ERR2915228_23176 ERR2915234_23795 ERR2915236_7215 ERR2915238_36375 ERR2915239_20688 ERR2915241_19486 ERR2915207_19956 ERR2915208_20551 ERR2915208_34246 ERR2915208_38161 ERR2915209_39634 ERR2915209_7413 ERR2915211_12166 ERR2915211_18163 ERR2915211_28671 ERR2915211_32857 ERR2915211_33779 ERR2915211_35919 ERR2915211_43856 ERR2915211_4805 ERR2915212_42136 ERR2915213_19670 ERR2915213_9512 ERR2915214_44996 ERR2915215_17557 ERR2915215_18545 ERR2915215_21068 ERR2915216_4938 ERR2915216_6739 ERR2915217_12854 ERR2915217_22397 ERR2915217_38919 ERR2915217_43667 ERR2915218_12543 ERR2915218_31084 ERR2915218_33244 ERR2915218_4386 ERR2915219_29771 ERR2915219_32324 ERR2915220_4194 ERR2915220_6296 ERR2915221_466 ERR2915222_35309 ERR2915222_47941 ERR2915222_4911 ERR2915223_41992 ERR2915223_42422 ERR2915224_43849 ERR2915225_12825 ERR2915226_34744 ERR2915226_36337 ERR2915226_41280 ERR2915226_6232 ERR2915227_27004 ERR2915227_41161 ERR2915227_43415 ERR2915227_48725 ERR2915228_15527 ERR2915228_17578 ERR2915228_42037 ERR2915228_48808 ERR2915229_20387 ERR2915230_18329 ERR2915230_45467 ERR2915231_30317 ERR2915231_42384 ERR2915232_16599 ERR2915232_31068 ERR2915232_31992 ERR2915232_43149 ERR2915232_4912 ERR2915232_5188 ERR2915236_4539 ERR2915236_6931 ERR2915237_34349 ERR2915237_47587 ERR2915238_18911 ERR2915238_25002 ERR2915238_8769 ERR2915239_871 ERR2915240_40165 ERR2915240_41496 ERR2915240_48546 ERR2915241_41581 ERR2915241_44537 ERR2915242_10112 ERR2915242_13439 ERR2915242_45826 ERR2915244_14028 ERR2915244_19266 ERR2915244_32081 ERR2915244_7871 ERR2915246_4486 ERR2915250_33880 ERR2915250_35419 ERR2915207_13314 ERR2915207_15758 ERR2915207_17626 ERR2915207_24191 ERR2915207_40800 ERR2915207_43481 ERR2915207_47792 ERR2915207_5411 ERR2915208_11398 ERR2915208_12657 ERR2915208_13890 ERR2915208_16324 ERR2915208_23941 ERR2915208_24222 ERR2915208_2538 ERR2915208_30209 ERR2915208_31248 ERR2915208_31422 ERR2915208_31639 ERR2915208_44464 ERR2915208_451 ERR2915208_49448 ERR2915208_8282 ERR2915209_11370 ERR2915209_20061 ERR2915209_21100 ERR2915209_22971 ERR2915209_2469 ERR2915209_25961 ERR2915209_2622 ERR2915209_30568 ERR2915209_33998 ERR2915209_34715 ERR2915209_35611 ERR2915209_45145 ERR2915209_45156 ERR2915209_4758 ERR2915209_5184 ERR2915209_733 ERR2915209_756 ERR2915209_9434 ERR2915210_1003 ERR2915210_14093 ERR2915210_16751 ERR2915210_22845 ERR2915210_28071 ERR2915210_34061 ERR2915210_37758 ERR2915210_3880 ERR2915210_41374 ERR2915210_41727 ERR2915210_43700 ERR2915211_1009 ERR2915211_10631 ERR2915211_13851 ERR2915211_19154 ERR2915211_20803 ERR2915211_2369 ERR2915211_27019 ERR2915211_27397 ERR2915211_28265 ERR2915211_30097 ERR2915211_31274 ERR2915211_35550 ERR2915211_37280 ERR2915211_4103 ERR2915211_4467 ERR2915211_45482 ERR2915211_4560 ERR2915211_47548 ERR2915211_48841 ERR2915211_5255 ERR2915212_12329 ERR2915212_20129 ERR2915212_22576 ERR2915212_23846 ERR2915212_26892 ERR2915212_30357 ERR2915212_31946 ERR2915212_36885 ERR2915212_4804 ERR2915212_48371 ERR2915212_5013 ERR2915213_14921 ERR2915213_1622 ERR2915213_19793 ERR2915213_20620 ERR2915213_21515 ERR2915213_24469 ERR2915213_25760 ERR2915213_29654 ERR2915213_29723 ERR2915213_33854 ERR2915213_45082 ERR2915213_47594 ERR2915213_5619 ERR2915213_9396 ERR2915214_10984 ERR2915214_10990 ERR2915214_14140 ERR2915214_14176 ERR2915214_15169 ERR2915214_23963 ERR2915214_24446 ERR2915214_25132 ERR2915214_25252 ERR2915214_28595 ERR2915214_30025 ERR2915214_30199 ERR2915214_3038 ERR2915214_31015 ERR2915214_31026 ERR2915214_33069 ERR2915214_42880 ERR2915214_43056 ERR2915214_5357 ERR2915214_5881 ERR2915214_724 ERR2915215_14307 ERR2915215_16055 ERR2915215_17214 ERR2915215_18513 ERR2915215_21860 ERR2915215_23019 ERR2915215_23043 ERR2915215_23241 ERR2915215_28699 ERR2915215_31862 ERR2915215_35284 ERR2915215_35639 ERR2915215_38329 ERR2915215_42582 ERR2915215_42879 ERR2915215_49857 ERR2915215_49961 ERR2915216_10681 ERR2915216_11352 ERR2915216_12660 ERR2915216_14503 ERR2915216_1536 ERR2915216_16133 ERR2915216_16446 ERR2915216_18602 ERR2915216_19227 ERR2915216_19952 ERR2915216_20064 ERR2915216_23081 ERR2915216_2381 ERR2915216_2425 ERR2915216_27447 ERR2915216_28353 ERR2915216_29274 ERR2915216_30562 ERR2915216_30595 ERR2915216_30688 ERR2915216_32025 ERR2915216_32895 ERR2915216_34013 ERR2915216_36696 ERR2915216_37602 ERR2915216_39416 ERR2915216_39464 ERR2915216_39929 ERR2915216_4019 ERR2915216_40221 ERR2915216_40687 ERR2915216_43693 ERR2915216_44361 ERR2915216_45985 ERR2915216_46909 ERR2915216_6581 ERR2915216_7077 ERR2915216_8656 ERR2915216_9150 ERR2915216_9450 ERR2915217_1081 ERR2915217_16331 ERR2915217_23362 ERR2915217_24752 ERR2915217_27340 ERR2915217_28484 ERR2915217_31328 ERR2915217_31545 ERR2915217_33722 ERR2915217_35045 ERR2915217_40058 ERR2915217_41316 ERR2915217_45869 ERR2915217_46292 ERR2915217_47149 ERR2915217_47538 ERR2915217_47771 ERR2915217_5153 ERR2915217_6220 ERR2915218_1068 ERR2915218_14456 ERR2915218_14902 ERR2915218_16027 ERR2915218_20777 ERR2915218_21813 ERR2915218_22551 ERR2915218_26617 ERR2915218_269 ERR2915218_27161 ERR2915218_29179 ERR2915218_30826 ERR2915218_31075 ERR2915218_33166 ERR2915218_36189 ERR2915218_38125 ERR2915218_41898 ERR2915218_43690 ERR2915218_46125 ERR2915218_47246 ERR2915218_4867 ERR2915218_49040 ERR2915218_6876 ERR2915218_7386 ERR2915218_8731 ERR2915219_15746 ERR2915219_18259 ERR2915219_21449 ERR2915219_27602 ERR2915219_27660 ERR2915219_35953 ERR2915219_38272 ERR2915219_39803 ERR2915219_43619 ERR2915219_7189 ERR2915219_7884 ERR2915220_10238 ERR2915220_10368 ERR2915220_10947 ERR2915220_1353 ERR2915220_14261 ERR2915220_16223 ERR2915220_17676 ERR2915220_17763 ERR2915220_20397 ERR2915220_21049 ERR2915220_21257 ERR2915220_2144 ERR2915220_22101 ERR2915220_23564 ERR2915220_26453 ERR2915220_307 ERR2915220_30986 ERR2915220_31136 ERR2915220_35006 ERR2915220_35013 ERR2915220_3635 ERR2915220_38454 ERR2915220_38780 ERR2915220_38899 ERR2915220_39879 ERR2915220_41305 ERR2915220_41356 ERR2915220_45403 ERR2915220_46069 ERR2915220_48125 ERR2915220_48973 ERR2915220_5065 ERR2915220_6263 ERR2915220_7940 ERR2915220_8406 ERR2915221_11942 ERR2915221_18116 ERR2915221_23289 ERR2915221_28299 ERR2915221_3448 ERR2915221_34609 ERR2915221_38544 ERR2915221_39560 ERR2915221_40231 ERR2915221_41456 ERR2915221_42070 ERR2915221_43582 ERR2915221_48776 ERR2915221_5988 ERR2915221_6757 ERR2915221_8139 ERR2915222_14771 ERR2915222_22308 ERR2915222_25125 ERR2915222_2638 ERR2915222_29068 ERR2915222_29846 ERR2915222_32242 ERR2915222_34016 ERR2915222_36710 ERR2915222_36726 ERR2915222_37122 ERR2915222_40515 ERR2915222_41087 ERR2915222_44461 ERR2915222_44674 ERR2915222_5201 ERR2915222_6481 ERR2915222_6627 ERR2915222_9124 ERR2915223_12475 ERR2915223_14034 ERR2915223_15862 ERR2915223_16103 ERR2915223_17130 ERR2915223_17539 ERR2915223_1847 ERR2915223_22590 ERR2915223_24450 ERR2915223_24624 ERR2915223_31818 ERR2915223_33502 ERR2915223_3358 ERR2915223_36383 ERR2915223_40902 ERR2915223_43071 ERR2915223_49434 ERR2915223_4978 ERR2915223_7832 ERR2915224_16049 ERR2915224_16236 ERR2915224_21489 ERR2915224_21638 ERR2915224_25919 ERR2915224_27634 ERR2915224_29138 ERR2915224_29376 ERR2915224_31363 ERR2915224_37232 ERR2915224_39070 ERR2915224_43145 ERR2915224_43457 ERR2915224_43657 ERR2915224_44208 ERR2915225_13056 ERR2915225_1571 ERR2915225_1611 ERR2915225_18439 ERR2915225_22861 ERR2915225_2688 ERR2915225_29576 ERR2915225_29899 ERR2915225_37393 ERR2915225_41642 ERR2915225_42507 ERR2915225_43036 ERR2915225_43346 ERR2915225_47923 ERR2915225_47994 ERR2915225_48146 ERR2915225_48929 ERR2915225_6222 ERR2915225_6299 ERR2915225_8760 ERR2915226_11840 ERR2915226_1211 ERR2915226_17704 ERR2915226_19416 ERR2915226_19549 ERR2915226_20032 ERR2915226_20067 ERR2915226_20274 ERR2915226_23841 ERR2915226_23856 ERR2915226_25090 ERR2915226_27223 ERR2915226_27448 ERR2915226_30220 ERR2915226_33166 ERR2915226_34479 ERR2915226_3803 ERR2915226_38763 ERR2915226_39602 ERR2915226_43506 ERR2915226_46647 ERR2915226_586 ERR2915227_10161 ERR2915227_1038 ERR2915227_12434 ERR2915227_12518 ERR2915227_12607 ERR2915227_13279 ERR2915227_1354 ERR2915227_13788 ERR2915227_15002 ERR2915227_16719 ERR2915227_1775 ERR2915227_21621 ERR2915227_25725 ERR2915227_26500 ERR2915227_30076 ERR2915227_33843 ERR2915227_37344 ERR2915227_39385 ERR2915227_47813 ERR2915227_48778 ERR2915227_5125 ERR2915227_6473 ERR2915227_6681 ERR2915227_7565 ERR2915227_9510 ERR2915228_11558 ERR2915228_120 ERR2915228_13700 ERR2915228_16646 ERR2915228_17249 ERR2915228_17721 ERR2915228_18094 ERR2915228_18623 ERR2915228_21316 ERR2915228_29299 ERR2915228_31288 ERR2915228_31963 ERR2915228_3223 ERR2915228_32367 ERR2915228_34587 ERR2915228_36541 ERR2915228_3856 ERR2915228_45882 ERR2915228_49086 ERR2915229_10995 ERR2915229_13018 ERR2915229_16689 ERR2915229_1956 ERR2915229_22487 ERR2915229_27155 ERR2915229_27955 ERR2915229_35642 ERR2915229_3929 ERR2915229_40173 ERR2915229_46437 ERR2915229_47154 ERR2915229_48490 ERR2915229_7351 ERR2915230_10062 ERR2915230_10362 ERR2915230_16405 ERR2915230_18576 ERR2915230_18626 ERR2915230_21203 ERR2915230_23896 ERR2915230_24167 ERR2915230_25466 ERR2915230_26266 ERR2915230_27676 ERR2915230_31251 ERR2915230_32219 ERR2915230_32336 ERR2915230_37442 ERR2915230_3905 ERR2915230_45601 ERR2915230_48430 ERR2915230_7062 ERR2915230_8511 ERR2915231_2604 ERR2915231_31522 ERR2915231_33952 ERR2915231_38818 ERR2915231_44826 ERR2915231_45918 ERR2915231_49963 ERR2915231_978 ERR2915232_14160 ERR2915232_14297 ERR2915232_15770 ERR2915232_16441 ERR2915232_17110 ERR2915232_17422 ERR2915232_18421 ERR2915232_21715 ERR2915232_23114 ERR2915232_23466 ERR2915232_25164 ERR2915232_2567 ERR2915232_26757 ERR2915232_29326 ERR2915232_29551 ERR2915232_29943 ERR2915232_3046 ERR2915232_3066 ERR2915232_30784 ERR2915232_31531 ERR2915232_32595 ERR2915232_32634 ERR2915232_33087 ERR2915232_34147 ERR2915232_36758 ERR2915232_37058 ERR2915232_37082 ERR2915232_39083 ERR2915232_39341 ERR2915232_39668 ERR2915232_41514 ERR2915232_45462 ERR2915232_46436 ERR2915232_46759 ERR2915232_46766 ERR2915232_47502 ERR2915232_4999 ERR2915232_7628 ERR2915232_7726 ERR2915232_7889 ERR2915233_15121 ERR2915233_16138 ERR2915233_18807 ERR2915233_20683 ERR2915233_21174 ERR2915233_21788 ERR2915233_22424 ERR2915233_28600 ERR2915233_2916 ERR2915233_30134 ERR2915233_31358 ERR2915233_33795 ERR2915233_40718 ERR2915233_43158 ERR2915233_44118 ERR2915233_46954 ERR2915233_820 ERR2915234_14984 ERR2915234_15415 ERR2915234_17140 ERR2915234_20024 ERR2915234_24587 ERR2915234_27838 ERR2915234_36986 ERR2915234_43617 ERR2915234_4503 ERR2915234_8770 ERR2915236_1565 ERR2915236_30594 ERR2915236_36989 ERR2915236_48551 ERR2915237_16378 ERR2915237_31663 ERR2915237_34786 ERR2915237_35238 ERR2915238_10597 ERR2915238_11081 ERR2915238_11768 ERR2915238_11893 ERR2915238_11932 ERR2915238_18261 ERR2915238_19294 ERR2915238_22428 ERR2915238_22659 ERR2915238_2991 ERR2915238_32325 ERR2915238_35751 ERR2915238_36740 ERR2915238_37388 ERR2915238_39984 ERR2915238_41275 ERR2915238_44819 ERR2915238_46405 ERR2915238_47850 ERR2915238_5235 ERR2915238_577 ERR2915238_5965 ERR2915239_10503 ERR2915239_22808 ERR2915239_22928 ERR2915239_2301 ERR2915239_24022 ERR2915239_25692 ERR2915239_27663 ERR2915239_30892 ERR2915239_38880 ERR2915239_41264 ERR2915239_43814 ERR2915239_988 ERR2915240_11832 ERR2915240_13243 ERR2915240_13509 ERR2915240_17056 ERR2915240_18942 ERR2915240_19169 ERR2915240_19749 ERR2915240_19902 ERR2915240_21229 ERR2915240_24862 ERR2915240_26552 ERR2915240_31189 ERR2915240_3186 ERR2915240_32138 ERR2915240_36590 ERR2915240_37209 ERR2915240_381 ERR2915240_40542 ERR2915240_42100 ERR2915240_47339 ERR2915240_47459 ERR2915240_6989 ERR2915240_8885 ERR2915241_10675 ERR2915241_32834 ERR2915241_38488 ERR2915241_39641 ERR2915241_47905 ERR2915241_48617 ERR2915242_10182 ERR2915242_11231 ERR2915242_11397 ERR2915242_12406 ERR2915242_13084 ERR2915242_13574 ERR2915242_14737 ERR2915242_20208 ERR2915242_20249 ERR2915242_20614 ERR2915242_22804 ERR2915242_25796 ERR2915242_26115 ERR2915242_26654 ERR2915242_2794 ERR2915242_32963 ERR2915242_34289 ERR2915242_34540 ERR2915242_35746 ERR2915242_36772 ERR2915242_39021 ERR2915242_39502 ERR2915242_42138 ERR2915242_43794 ERR2915242_49138 ERR2915242_49326 ERR2915242_6033 ERR2915242_6910 ERR2915242_7175 ERR2915242_7806 ERR2915242_9728 ERR2915243_11509 ERR2915243_15799 ERR2915243_16044 ERR2915243_1852 ERR2915243_34380 ERR2915243_41416 ERR2915243_45144 ERR2915243_48645 ERR2915244_10135 ERR2915244_11429 ERR2915244_12499 ERR2915244_1315 ERR2915244_14135 ERR2915244_15034 ERR2915244_15733 ERR2915244_17486 ERR2915244_1806 ERR2915244_18285 ERR2915244_18379 ERR2915244_18690 ERR2915244_1948 ERR2915244_2054 ERR2915244_21563 ERR2915244_21723 ERR2915244_22272 ERR2915244_22442 ERR2915244_22669 ERR2915244_22689 ERR2915244_23051 ERR2915244_23074 ERR2915244_24444 ERR2915244_25591 ERR2915244_26403 ERR2915244_26430 ERR2915244_27228 ERR2915244_27397 ERR2915244_27675 ERR2915244_29055 ERR2915244_29832 ERR2915244_31633 ERR2915244_31763 ERR2915244_31898 ERR2915244_33599 ERR2915244_33770 ERR2915244_33815 ERR2915244_33993 ERR2915244_34008 ERR2915244_34144 ERR2915244_34702 ERR2915244_35199 ERR2915244_38335 ERR2915244_39168 ERR2915244_3959 ERR2915244_41761 ERR2915244_42709 ERR2915244_42975 ERR2915244_44156 ERR2915244_44468 ERR2915244_44948 ERR2915244_45147 ERR2915244_45402 ERR2915244_45492 ERR2915244_46981 ERR2915244_47028 ERR2915244_47121 ERR2915244_47351 ERR2915244_49469 ERR2915244_4957 ERR2915244_9060 ERR2915244_9557 ERR2915244_9805 ERR2915246_1241 ERR2915246_12899 ERR2915246_13444 ERR2915246_15788 ERR2915246_16380 ERR2915246_17119 ERR2915246_17779 ERR2915246_18854 ERR2915246_18927 ERR2915246_19083 ERR2915246_20455 ERR2915246_20732 ERR2915246_21483 ERR2915246_22755 ERR2915246_25115 ERR2915246_26937 ERR2915246_30691 ERR2915246_31248 ERR2915246_32226 ERR2915246_35964 ERR2915246_36228 ERR2915246_36544 ERR2915246_40594 ERR2915246_40662 ERR2915246_42531 ERR2915246_43670 ERR2915246_44430 ERR2915246_45764 ERR2915246_47280 ERR2915246_8910 ERR2915246_9317 ERR2915246_9820 ERR2915249_33244 ERR2915250_11083 ERR2915250_11103 ERR2915250_11279 ERR2915250_11657 ERR2915250_13476 ERR2915250_1476 ERR2915250_14900 ERR2915250_16192 ERR2915250_18669 ERR2915250_18777 ERR2915250_19957 ERR2915250_20311 ERR2915250_21283 ERR2915250_23023 ERR2915250_25942 ERR2915250_26261 ERR2915250_32855 ERR2915250_34379 ERR2915250_36431 ERR2915250_37594 ERR2915250_37808 ERR2915250_3924 ERR2915250_40614 ERR2915250_42500 ERR2915250_44023 ERR2915250_44996 ERR2915250_46035 ERR2915250_47204 ERR2915250_48570 ERR2915250_49716 ERR2915250_552 ERR2915250_7873 ERR2915250_8187 ERR2915250_8253 ERR2915250_9426 ERR2915251_11346 ERR2915251_20143 ERR2915251_282 ERR2915251_29650 ERR2915251_37000 ERR2915251_41933 ERR2915251_42189 ERR2915251_44538 ERR2915251_46118 ERR2915251_4795 ERR2915251_9842 ERR2915252_11236 ERR2915252_12231 ERR2915252_12656 ERR2915252_12767 ERR2915252_14435 ERR2915252_14857 ERR2915252_21153 ERR2915252_23127 ERR2915252_23380 ERR2915252_23930 ERR2915252_26655 ERR2915252_27341 ERR2915252_27567 ERR2915252_28566 ERR2915252_29373 ERR2915252_29441 ERR2915252_29993 ERR2915252_3097 ERR2915252_30974 ERR2915252_31510 ERR2915252_31578 ERR2915252_31661 ERR2915252_32722 ERR2915252_33028 ERR2915252_33467 ERR2915252_33952 ERR2915252_34145 ERR2915252_37898 ERR2915252_38102 ERR2915252_39617 ERR2915252_43296 ERR2915252_43533 ERR2915252_44356 ERR2915252_44426 ERR2915252_4478 ERR2915252_48247 ERR2915252_48507 ERR2915252_4879 ERR2915252_6888 ERR2915252_6961 ERR2915252_8336 ERR2915252_9948 ERR2915254_10859 ERR2915254_12772 ERR2915254_12778 ERR2915254_13703 ERR2915254_16419 ERR2915254_1676 ERR2915254_18300 ERR2915254_18938 ERR2915254_19138 ERR2915254_19883 ERR2915254_20732 ERR2915254_21302 ERR2915254_21373 ERR2915254_21906 ERR2915254_22104 ERR2915254_22528 ERR2915254_2846 ERR2915254_29071 ERR2915254_30827 ERR2915254_30964 ERR2915254_31094 ERR2915254_31237 ERR2915254_31270 ERR2915254_31862 ERR2915254_32171 ERR2915254_33265 ERR2915254_34203 ERR2915254_34332 ERR2915254_3473 ERR2915254_35297 ERR2915254_35314 ERR2915254_35635 ERR2915254_36410 ERR2915254_37281 ERR2915254_37592 ERR2915254_37724 ERR2915254_37734 ERR2915254_37806 ERR2915254_38606 ERR2915254_38702 ERR2915254_39484 ERR2915254_39874 ERR2915254_40008 ERR2915254_40086 ERR2915254_40763 ERR2915254_41395 ERR2915254_41672 ERR2915254_42009 ERR2915254_43745 ERR2915254_45642 ERR2915254_45834 ERR2915254_46073 ERR2915254_48083 ERR2915254_5360 ERR2915254_5396 ERR2915254_6344 ERR2915254_6623 ERR2915254_6732 ERR2915254_7119 ERR2915254_718 ERR2915254_7729 ERR2915254_9763 ERR2915254_983 ERR2915207_5161 ERR2915207_7211 ERR2915207_17625 ERR2915207_18817 ERR2915207_28424 ERR2915207_30918 ERR2915208_6938 ERR2915208_17645 ERR2915208_18642 ERR2915208_20247 ERR2915208_30324 ERR2915208_32934 ERR2915208_37545 ERR2915208_39346 ERR2915208_42793 ERR2915208_43567 ERR2915208_43957 ERR2915208_47657 ERR2915209_1121 ERR2915209_1678 ERR2915209_1918 ERR2915209_2374 ERR2915209_3515 ERR2915209_3829 ERR2915209_4191 ERR2915209_4589 ERR2915209_5985 ERR2915209_8672 ERR2915209_9629 ERR2915209_10836 ERR2915209_12333 ERR2915209_14184 ERR2915209_16673 ERR2915209_18582 ERR2915209_18685 ERR2915209_20014 ERR2915209_21167 ERR2915209_22864 ERR2915209_23029 ERR2915209_23197 ERR2915209_25682 ERR2915209_29534 ERR2915209_29766 ERR2915209_30364 ERR2915209_30448 ERR2915209_30660 ERR2915209_31520 ERR2915209_32405 ERR2915209_34160 ERR2915209_34931 ERR2915209_35005 ERR2915209_35808 ERR2915209_36601 ERR2915209_36624 ERR2915209_36773 ERR2915209_39207 ERR2915209_40931 ERR2915209_41744 ERR2915209_43354 ERR2915209_43462 ERR2915209_47286 ERR2915209_49107 ERR2915210_3281 ERR2915210_5130 ERR2915210_5464 ERR2915210_12107 ERR2915210_12599 ERR2915210_15757 ERR2915210_17704 ERR2915210_19501 ERR2915210_20019 ERR2915210_23326 ERR2915210_24684 ERR2915210_28304 ERR2915210_30394 ERR2915210_40536 ERR2915210_42111 ERR2915210_48574 ERR2915211_178 ERR2915211_767 ERR2915211_1406 ERR2915211_3619 ERR2915211_4887 ERR2915211_5606 ERR2915211_5852 ERR2915211_6962 ERR2915211_7417 ERR2915211_7853 ERR2915211_8085 ERR2915211_10796 ERR2915211_10896 ERR2915211_13268 ERR2915211_14462 ERR2915211_14573 ERR2915211_15908 ERR2915211_17400 ERR2915211_19264 ERR2915211_19762 ERR2915211_19769 ERR2915211_19829 ERR2915211_19934 ERR2915211_21532 ERR2915211_22003 ERR2915211_22499 ERR2915211_24194 ERR2915211_24625 ERR2915211_31542 ERR2915211_32194 ERR2915211_32224 ERR2915211_33305 ERR2915211_33383 ERR2915211_33468 ERR2915211_34491 ERR2915211_35434 ERR2915211_38140 ERR2915211_38244 ERR2915211_38811 ERR2915211_41015 ERR2915211_41066 ERR2915211_43462 ERR2915211_43714 ERR2915211_44570 ERR2915211_47836 ERR2915211_48118 ERR2915212_3990 ERR2915212_4514 ERR2915212_5313 ERR2915212_13759 ERR2915212_16899 ERR2915212_19063 ERR2915212_31385 ERR2915212_33913 ERR2915212_34837 ERR2915212_34850 ERR2915212_38792 ERR2915212_43699 ERR2915212_44683 ERR2915212_48747 ERR2915212_49403 ERR2915213_7353 ERR2915213_11504 ERR2915213_14922 ERR2915213_20966 ERR2915213_26860 ERR2915213_30804 ERR2915213_33163 ERR2915213_36990 ERR2915213_37363 ERR2915213_38304 ERR2915213_39150 ERR2915213_39232 ERR2915213_42923 ERR2915213_43688 ERR2915213_50534 ERR2915214_2532 ERR2915214_5510 ERR2915214_8175 ERR2915214_12395 ERR2915214_13783 ERR2915214_15770 ERR2915214_20211 ERR2915214_28755 ERR2915214_33890 ERR2915214_42423 ERR2915214_46167 ERR2915214_47232 ERR2915214_48449 ERR2915215_6278 ERR2915215_10878 ERR2915215_23332 ERR2915215_24015 ERR2915215_26783 ERR2915215_27512 ERR2915215_31206 ERR2915215_32313 ERR2915215_33565 ERR2915215_43816 ERR2915216_1232 ERR2915216_2066 ERR2915216_10385 ERR2915216_10843 ERR2915216_11835 ERR2915216_11841 ERR2915216_12703 ERR2915216_14875 ERR2915216_15152 ERR2915216_15696 ERR2915216_18615 ERR2915216_19555 ERR2915216_19885 ERR2915216_25787 ERR2915216_26089 ERR2915216_27173 ERR2915216_30641 ERR2915216_31445 ERR2915216_32504 ERR2915216_36095 ERR2915216_41370 ERR2915216_42519 ERR2915216_44297 ERR2915216_45613 ERR2915216_45677 ERR2915216_47869 ERR2915216_49556 ERR2915216_50165 ERR2915217_10216 ERR2915217_11042 ERR2915217_14374 ERR2915217_21537 ERR2915217_22016 ERR2915217_25223 ERR2915217_30968 ERR2915217_37663 ERR2915217_41132 ERR2915217_47266 ERR2915217_49649 ERR2915218_4915 ERR2915218_8713 ERR2915218_17680 ERR2915218_18933 ERR2915218_22471 ERR2915218_26340 ERR2915218_33756 ERR2915218_36309 ERR2915218_38076 ERR2915218_46380 ERR2915218_48724 ERR2915218_48931 ERR2915219_4413 ERR2915219_6646 ERR2915219_9486 ERR2915219_12295 ERR2915219_12888 ERR2915219_13340 ERR2915219_21584 ERR2915219_24607 ERR2915219_42343 ERR2915219_42711 ERR2915219_43220 ERR2915219_45076 ERR2915219_47635 ERR2915220_1884 ERR2915220_3023 ERR2915220_8746 ERR2915220_14561 ERR2915220_15987 ERR2915220_18190 ERR2915220_19125 ERR2915220_20036 ERR2915220_21551 ERR2915220_24555 ERR2915220_27483 ERR2915220_27696 ERR2915220_27948 ERR2915220_31444 ERR2915220_32793 ERR2915220_35164 ERR2915220_36000 ERR2915220_36628 ERR2915220_37439 ERR2915220_37596 ERR2915220_38718 ERR2915220_42511 ERR2915220_43003 ERR2915220_44784 ERR2915220_45115 ERR2915220_47144 ERR2915220_47376 ERR2915220_48430 ERR2915221_2659 ERR2915221_2979 ERR2915221_4848 ERR2915221_11049 ERR2915221_12984 ERR2915221_18777 ERR2915221_19269 ERR2915221_19711 ERR2915221_22762 ERR2915221_23826 ERR2915221_26309 ERR2915221_28146 ERR2915221_29613 ERR2915221_32093 ERR2915221_32330 ERR2915221_38314 ERR2915221_43935 ERR2915221_44524 ERR2915221_49052 ERR2915222_1405 ERR2915222_1537 ERR2915222_1799 ERR2915222_2126 ERR2915222_8631 ERR2915222_9236 ERR2915222_21410 ERR2915222_21741 ERR2915222_23666 ERR2915222_25482 ERR2915222_25777 ERR2915222_26476 ERR2915222_27295 ERR2915222_32347 ERR2915222_33886 ERR2915222_35268 ERR2915222_35933 ERR2915222_41061 ERR2915222_42031 ERR2915222_46437 ERR2915222_48070 ERR2915223_4017 ERR2915223_6878 ERR2915223_7759 ERR2915223_7990 ERR2915223_14011 ERR2915223_14467 ERR2915223_15957 ERR2915223_19818 ERR2915223_19913 ERR2915223_22676 ERR2915223_28560 ERR2915223_33380 ERR2915223_34502 ERR2915223_39788 ERR2915223_41969 ERR2915223_41996 ERR2915223_43930 ERR2915224_5888 ERR2915224_7052 ERR2915224_7534 ERR2915224_10750 ERR2915224_17393 ERR2915224_27154 ERR2915224_28126 ERR2915224_33377 ERR2915224_34589 ERR2915224_35199 ERR2915224_36079 ERR2915224_36885 ERR2915224_41808 ERR2915224_42402 ERR2915224_44871 ERR2915225_2737 ERR2915225_3211 ERR2915225_7136 ERR2915225_7858 ERR2915225_9500 ERR2915225_11115 ERR2915225_16546 ERR2915225_17945 ERR2915225_20586 ERR2915225_21104 ERR2915225_24593 ERR2915225_25388 ERR2915225_25595 ERR2915225_25723 ERR2915225_27496 ERR2915225_28707 ERR2915225_38762 ERR2915225_39002 ERR2915225_40437 ERR2915226_1193 ERR2915226_2345 ERR2915226_3257 ERR2915226_3668 ERR2915226_3875 ERR2915226_4963 ERR2915226_5311 ERR2915226_5390 ERR2915226_6957 ERR2915226_7629 ERR2915226_9272 ERR2915226_9305 ERR2915226_11543 ERR2915226_12309 ERR2915226_15944 ERR2915226_16635 ERR2915226_18107 ERR2915226_20605 ERR2915226_21189 ERR2915226_22109 ERR2915226_22196 ERR2915226_23393 ERR2915226_26584 ERR2915226_29230 ERR2915226_34728 ERR2915226_35142 ERR2915226_40726 ERR2915226_44626 ERR2915226_47052 ERR2915226_47381 ERR2915226_47804 ERR2915226_48501 ERR2915226_48759 ERR2915227_4838 ERR2915227_5293 ERR2915227_6319 ERR2915227_7627 ERR2915227_7703 ERR2915227_7711 ERR2915227_9360 ERR2915227_10995 ERR2915227_11844 ERR2915227_12198 ERR2915227_12963 ERR2915227_14364 ERR2915227_16537 ERR2915227_17428 ERR2915227_17790 ERR2915227_17928 ERR2915227_20793 ERR2915227_21151 ERR2915227_21763 ERR2915227_22254 ERR2915227_22305 ERR2915227_23993 ERR2915227_24199 ERR2915227_24438 ERR2915227_24680 ERR2915227_25612 ERR2915227_25613 ERR2915227_26390 ERR2915227_26911 ERR2915227_27457 ERR2915227_27477 ERR2915227_30671 ERR2915227_31453 ERR2915227_31964 ERR2915227_32387 ERR2915227_33021 ERR2915227_33634 ERR2915227_34306 ERR2915227_35871 ERR2915227_36516 ERR2915227_38229 ERR2915227_38388 ERR2915227_39253 ERR2915227_41411 ERR2915227_41428 ERR2915227_41811 ERR2915227_42559 ERR2915227_43000 ERR2915227_46049 ERR2915227_46295 ERR2915227_46437 ERR2915227_47902 ERR2915227_48002 ERR2915228_205 ERR2915228_207 ERR2915228_1781 ERR2915228_2176 ERR2915228_3126 ERR2915228_4859 ERR2915228_5504 ERR2915228_8350 ERR2915228_8500 ERR2915228_10933 ERR2915228_11038 ERR2915228_11119 ERR2915228_14093 ERR2915228_16676 ERR2915228_16698 ERR2915228_17229 ERR2915228_18526 ERR2915228_18667 ERR2915228_18780 ERR2915228_19188 ERR2915228_19653 ERR2915228_21826 ERR2915228_22714 ERR2915228_24192 ERR2915228_25808 ERR2915228_26062 ERR2915228_27826 ERR2915228_28552 ERR2915228_30606 ERR2915228_30744 ERR2915228_31471 ERR2915228_32464 ERR2915228_33530 ERR2915228_35437 ERR2915228_36795 ERR2915228_36809 ERR2915228_37004 ERR2915228_38620 ERR2915228_41035 ERR2915228_42041 ERR2915228_43014 ERR2915228_44344 ERR2915228_44421 ERR2915228_45084 ERR2915228_45122 ERR2915228_45851 ERR2915228_46149 ERR2915228_49207 ERR2915229_641 ERR2915229_2386 ERR2915229_3849 ERR2915229_5516 ERR2915229_6375 ERR2915229_10544 ERR2915229_12946 ERR2915229_20509 ERR2915229_27095 ERR2915229_29044 ERR2915229_30951 ERR2915229_33229 ERR2915229_34582 ERR2915229_35775 ERR2915229_36392 ERR2915229_37829 ERR2915229_40209 ERR2915229_43488 ERR2915229_45115 ERR2915229_45686 ERR2915230_392 ERR2915230_1172 ERR2915230_1828 ERR2915230_3304 ERR2915230_5550 ERR2915230_8818 ERR2915230_8989 ERR2915230_13567 ERR2915230_16750 ERR2915230_18893 ERR2915230_20688 ERR2915230_25383 ERR2915230_26857 ERR2915230_27251 ERR2915230_27496 ERR2915230_28039 ERR2915230_28669 ERR2915230_29900 ERR2915230_30243 ERR2915230_32045 ERR2915230_32051 ERR2915230_33518 ERR2915230_34401 ERR2915230_43923 ERR2915230_47995 ERR2915231_2438 ERR2915231_3481 ERR2915231_4864 ERR2915231_8244 ERR2915231_14005 ERR2915231_14363 ERR2915231_14781 ERR2915231_15398 ERR2915231_19742 ERR2915231_21607 ERR2915231_22478 ERR2915231_22634 ERR2915231_26787 ERR2915231_29947 ERR2915231_31323 ERR2915231_33652 ERR2915231_35509 ERR2915231_38170 ERR2915231_41695 ERR2915231_43347 ERR2915231_43478 ERR2915231_43516 ERR2915231_45718 ERR2915231_46185 ERR2915231_46433 ERR2915231_48641 ERR2915232_114 ERR2915232_657 ERR2915232_1885 ERR2915232_2770 ERR2915232_3161 ERR2915232_3352 ERR2915232_3885 ERR2915232_4160 ERR2915232_4493 ERR2915232_6673 ERR2915232_9542 ERR2915232_12834 ERR2915232_13117 ERR2915232_14031 ERR2915232_15405 ERR2915232_15458 ERR2915232_15682 ERR2915232_16712 ERR2915232_16747 ERR2915232_18953 ERR2915232_20373 ERR2915232_22039 ERR2915232_22179 ERR2915232_23197 ERR2915232_24262 ERR2915232_24430 ERR2915232_25536 ERR2915232_25561 ERR2915232_27717 ERR2915232_28687 ERR2915232_28884 ERR2915232_29310 ERR2915232_29557 ERR2915232_31011 ERR2915232_31539 ERR2915232_32920 ERR2915232_32995 ERR2915232_33140 ERR2915232_33615 ERR2915232_33653 ERR2915232_36471 ERR2915232_37354 ERR2915232_37436 ERR2915232_40457 ERR2915232_41758 ERR2915232_43264 ERR2915232_45681 ERR2915232_47488 ERR2915233_6652 ERR2915233_8866 ERR2915233_9601 ERR2915233_9727 ERR2915233_15273 ERR2915233_16919 ERR2915233_21169 ERR2915233_23805 ERR2915233_26970 ERR2915233_28891 ERR2915233_29297 ERR2915233_29765 ERR2915233_32599 ERR2915233_36466 ERR2915233_38875 ERR2915233_39335 ERR2915233_39839 ERR2915233_42988 ERR2915233_47220 ERR2915234_2054 ERR2915234_3065 ERR2915234_16305 ERR2915234_23431 ERR2915234_23491 ERR2915234_25498 ERR2915234_31159 ERR2915234_33656 ERR2915234_34212 ERR2915234_37184 ERR2915234_49484 ERR2915234_49767 ERR2915237_3415 ERR2915237_21951 ERR2915237_31923 ERR2915237_32942 ERR2915237_39672 ERR2915237_46961 ERR2915237_47665 ERR2915238_356 ERR2915238_2730 ERR2915238_4240 ERR2915238_4642 ERR2915238_5448 ERR2915238_5854 ERR2915238_5874 ERR2915238_5987 ERR2915238_6424 ERR2915238_6687 ERR2915238_8013 ERR2915238_9227 ERR2915238_9431 ERR2915238_10007 ERR2915238_11830 ERR2915238_14007 ERR2915238_14595 ERR2915238_15302 ERR2915238_15837 ERR2915238_17862 ERR2915238_18244 ERR2915238_19302 ERR2915238_19852 ERR2915238_20018 ERR2915238_21943 ERR2915238_22798 ERR2915238_22935 ERR2915238_25004 ERR2915238_25901 ERR2915238_27045 ERR2915238_28392 ERR2915238_28573 ERR2915238_28843 ERR2915238_30065 ERR2915238_31069 ERR2915238_31626 ERR2915238_31847 ERR2915238_32208 ERR2915238_37565 ERR2915238_38885 ERR2915238_39486 ERR2915238_40673 ERR2915238_41394 ERR2915238_42746 ERR2915238_43842 ERR2915238_45195 ERR2915238_47130 ERR2915238_47377 ERR2915238_48576 ERR2915238_48700 ERR2915238_48935 ERR2915239_2981 ERR2915239_4312 ERR2915239_5362 ERR2915239_6193 ERR2915239_11355 ERR2915239_13163 ERR2915239_18465 ERR2915239_19742 ERR2915239_20406 ERR2915239_24385 ERR2915239_31610 ERR2915239_34799 ERR2915239_36991 ERR2915239_45257 ERR2915239_49163 ERR2915240_29 ERR2915240_2770 ERR2915240_6287 ERR2915240_7368 ERR2915240_9544 ERR2915240_11828 ERR2915240_12301 ERR2915240_12322 ERR2915240_14114 ERR2915240_14125 ERR2915240_17377 ERR2915240_17569 ERR2915240_18506 ERR2915240_21689 ERR2915240_23693 ERR2915240_24715 ERR2915240_25136 ERR2915240_26374 ERR2915240_28059 ERR2915240_31571 ERR2915240_31741 ERR2915240_33675 ERR2915240_39007 ERR2915240_39593 ERR2915240_41152 ERR2915240_43994 ERR2915240_44115 ERR2915240_45333 ERR2915240_45398 ERR2915240_46355 ERR2915240_46797 ERR2915240_46815 ERR2915240_47675 ERR2915240_47928 ERR2915240_48199 ERR2915240_48746 ERR2915240_48768 ERR2915241_2874 ERR2915241_5318 ERR2915241_7922 ERR2915241_11508 ERR2915241_25734 ERR2915241_27074 ERR2915241_28181 ERR2915241_30914 ERR2915241_37171 ERR2915242_616 ERR2915242_817 ERR2915242_1268 ERR2915242_1705 ERR2915242_2548 ERR2915242_4486 ERR2915242_4488 ERR2915242_5035 ERR2915242_7404 ERR2915242_8357 ERR2915242_8402 ERR2915242_9980 ERR2915242_11015 ERR2915242_11500 ERR2915242_12205 ERR2915242_14352 ERR2915242_14493 ERR2915242_18234 ERR2915242_18302 ERR2915242_20411 ERR2915242_20779 ERR2915242_22309 ERR2915242_23668 ERR2915242_23673 ERR2915242_24351 ERR2915242_26867 ERR2915242_29061 ERR2915242_29781 ERR2915242_31487 ERR2915242_31497 ERR2915242_34152 ERR2915242_34825 ERR2915242_36644 ERR2915242_37150 ERR2915242_37764 ERR2915242_37827 ERR2915242_38628 ERR2915242_39514 ERR2915242_41514 ERR2915242_43990 ERR2915242_44203 ERR2915242_46458 ERR2915242_47547 ERR2915242_48133 ERR2915242_48458 ERR2915242_49011 ERR2915242_49200 ERR2915242_49363 ERR2915242_49473 ERR2915242_49512 ERR2915243_1411 ERR2915243_4086 ERR2915243_8487 ERR2915243_10291 ERR2915243_12603 ERR2915243_13663 ERR2915243_19290 ERR2915243_22852 ERR2915243_25696 ERR2915243_28800 ERR2915243_28991 ERR2915243_32055 ERR2915243_33063 ERR2915243_37753 ERR2915243_38392 ERR2915243_43508 ERR2915243_43749 ERR2915244_126 ERR2915244_206 ERR2915244_1235 ERR2915244_2647 ERR2915244_3332 ERR2915244_3389 ERR2915244_3799 ERR2915244_4091 ERR2915244_4532 ERR2915244_4861 ERR2915244_5192 ERR2915244_5416 ERR2915244_5687 ERR2915244_5696 ERR2915244_7752 ERR2915244_7870 ERR2915244_9512 ERR2915244_10178 ERR2915244_10953 ERR2915244_11317 ERR2915244_11702 ERR2915244_11949 ERR2915244_12022 ERR2915244_13792 ERR2915244_13935 ERR2915244_14426 ERR2915244_16033 ERR2915244_16296 ERR2915244_17814 ERR2915244_18389 ERR2915244_18508 ERR2915244_18739 ERR2915244_18782 ERR2915244_19312 ERR2915244_20087 ERR2915244_20258 ERR2915244_20426 ERR2915244_21657 ERR2915244_22264 ERR2915244_22291 ERR2915244_23220 ERR2915244_23587 ERR2915244_25923 ERR2915244_26247 ERR2915244_27809 ERR2915244_29606 ERR2915244_29977 ERR2915244_30056 ERR2915244_30071 ERR2915244_30412 ERR2915244_30452 ERR2915244_30615 ERR2915244_30851 ERR2915244_31047 ERR2915244_31353 ERR2915244_31454 ERR2915244_31838 ERR2915244_33229 ERR2915244_35124 ERR2915244_35128 ERR2915244_36593 ERR2915244_36695 ERR2915244_36862 ERR2915244_37198 ERR2915244_38277 ERR2915244_38285 ERR2915244_38451 ERR2915244_38561 ERR2915244_38904 ERR2915244_39383 ERR2915244_39457 ERR2915244_39980 ERR2915244_40848 ERR2915244_41820 ERR2915244_41846 ERR2915244_42176 ERR2915244_42850 ERR2915244_43353 ERR2915244_43428 ERR2915244_44451 ERR2915244_44901 ERR2915244_45520 ERR2915244_45949 ERR2915244_45960 ERR2915244_46280 ERR2915244_47144 ERR2915244_47590 ERR2915244_48166 ERR2915244_48403 ERR2915244_49056 ERR2915244_49263 ERR2915246_95 ERR2915246_212 ERR2915246_467 ERR2915246_1071 ERR2915246_1664 ERR2915246_2693 ERR2915246_3197 ERR2915246_4197 ERR2915246_4264 ERR2915246_4323 ERR2915246_5171 ERR2915246_5353 ERR2915246_6746 ERR2915246_6814 ERR2915246_7177 ERR2915246_7646 ERR2915246_7831 ERR2915246_9107 ERR2915246_9775 ERR2915246_11533 ERR2915246_12497 ERR2915246_13425 ERR2915246_17874 ERR2915246_18052 ERR2915246_20290 ERR2915246_20536 ERR2915246_20959 ERR2915246_21061 ERR2915246_22038 ERR2915246_26833 ERR2915246_28268 ERR2915246_29165 ERR2915246_29674 ERR2915246_29749 ERR2915246_30043 ERR2915246_30706 ERR2915246_30911 ERR2915246_31477 ERR2915246_32229 ERR2915246_32306 ERR2915246_32443 ERR2915246_33031 ERR2915246_33424 ERR2915246_33947 ERR2915246_36295 ERR2915246_37435 ERR2915246_38658 ERR2915246_39177 ERR2915246_40830 ERR2915246_42207 ERR2915246_42834 ERR2915246_44897 ERR2915246_47061 ERR2915246_47905 ERR2915246_49130 ERR2915249_28305 ERR2915249_35023 ERR2915249_37500 ERR2915250_873 ERR2915250_1212 ERR2915250_1640 ERR2915250_2011 ERR2915250_3421 ERR2915250_4705 ERR2915250_6785 ERR2915250_7718 ERR2915250_8215 ERR2915250_8412 ERR2915250_11998 ERR2915250_12431 ERR2915250_12856 ERR2915250_13008 ERR2915250_13377 ERR2915250_14001 ERR2915250_15550 ERR2915250_16298 ERR2915250_16428 ERR2915250_18206 ERR2915250_18241 ERR2915250_18693 ERR2915250_18757 ERR2915250_18955 ERR2915250_19387 ERR2915250_20848 ERR2915250_20972 ERR2915250_26917 ERR2915250_27302 ERR2915250_29075 ERR2915250_31793 ERR2915250_33400 ERR2915250_33584 ERR2915250_33656 ERR2915250_34597 ERR2915250_35192 ERR2915250_38762 ERR2915250_39828 ERR2915250_41401 ERR2915250_41671 ERR2915250_41696 ERR2915250_42214 ERR2915250_42793 ERR2915250_42834 ERR2915250_43305 ERR2915250_43918 ERR2915250_46768 ERR2915250_46955 ERR2915250_49461 ERR2915251_2425 ERR2915251_7227 ERR2915251_19037 ERR2915251_21824 ERR2915251_29130 ERR2915251_34954 ERR2915251_42468 ERR2915251_43826 ERR2915251_44142 ERR2915251_45975 ERR2915251_47451 ERR2915252_187 ERR2915252_244 ERR2915252_757 ERR2915252_841 ERR2915252_1047 ERR2915252_1533 ERR2915252_3140 ERR2915252_3453 ERR2915252_5814 ERR2915252_8308 ERR2915252_8411 ERR2915252_11254 ERR2915252_11452 ERR2915252_11767 ERR2915252_12138 ERR2915252_12263 ERR2915252_14797 ERR2915252_15473 ERR2915252_16193 ERR2915252_17026 ERR2915252_17080 ERR2915252_17431 ERR2915252_18251 ERR2915252_18302 ERR2915252_18499 ERR2915252_19646 ERR2915252_19722 ERR2915252_20168 ERR2915252_20307 ERR2915252_22695 ERR2915252_23245 ERR2915252_23259 ERR2915252_23385 ERR2915252_24269 ERR2915252_25303 ERR2915252_27414 ERR2915252_28093 ERR2915252_28410 ERR2915252_29646 ERR2915252_30754 ERR2915252_31243 ERR2915252_33775 ERR2915252_33965 ERR2915252_34056 ERR2915252_34070 ERR2915252_34932 ERR2915252_35143 ERR2915252_35351 ERR2915252_35707 ERR2915252_35823 ERR2915252_36088 ERR2915252_36721 ERR2915252_37324 ERR2915252_37831 ERR2915252_38994 ERR2915252_40327 ERR2915252_41345 ERR2915252_42229 ERR2915252_42520 ERR2915252_42652 ERR2915252_43687 ERR2915252_43752 ERR2915252_44670 ERR2915252_45561 ERR2915252_45794 ERR2915252_46070 ERR2915252_46175 ERR2915252_48035 ERR2915252_48188 ERR2915252_48757 ERR2915252_49327 ERR2915252_49741 ERR2915254_46 ERR2915254_632 ERR2915254_1107 ERR2915254_1743 ERR2915254_3463 ERR2915254_3515 ERR2915254_4078 ERR2915254_5067 ERR2915254_5677 ERR2915254_6327 ERR2915254_6341 ERR2915254_6464 ERR2915254_6904 ERR2915254_7930 ERR2915254_8805 ERR2915254_8887 ERR2915254_8930 ERR2915254_10244 ERR2915254_10565 ERR2915254_10974 ERR2915254_11297 ERR2915254_11387 ERR2915254_11928 ERR2915254_12061 ERR2915254_12119 ERR2915254_12214 ERR2915254_12216 ERR2915254_12537 ERR2915254_12621 ERR2915254_14911 ERR2915254_15082 ERR2915254_15358 ERR2915254_15814 ERR2915254_16537 ERR2915254_17502 ERR2915254_17750 ERR2915254_17803 ERR2915254_18796 ERR2915254_18875 ERR2915254_19402 ERR2915254_20003 ERR2915254_20169 ERR2915254_20764 ERR2915254_21025 ERR2915254_21058 ERR2915254_21472 ERR2915254_21513 ERR2915254_22410 ERR2915254_22530 ERR2915254_22993 ERR2915254_24188 ERR2915254_24350 ERR2915254_24380 ERR2915254_25659 ERR2915254_26352 ERR2915254_26500 ERR2915254_26632 ERR2915254_26810 ERR2915254_27295 ERR2915254_27893 ERR2915254_27917 ERR2915254_27960 ERR2915254_28050 ERR2915254_28094 ERR2915254_28268 ERR2915254_28812 ERR2915254_28921 ERR2915254_29143 ERR2915254_29273 ERR2915254_29614 ERR2915254_30143 ERR2915254_30612 ERR2915254_32474 ERR2915254_34606 ERR2915254_35631 ERR2915254_36722 ERR2915254_36811 ERR2915254_36910 ERR2915254_37329 ERR2915254_39370 ERR2915254_39406 ERR2915254_39955 ERR2915254_40413 ERR2915254_40416 ERR2915254_40676 ERR2915254_40711 ERR2915254_41384 ERR2915254_42899 ERR2915254_43151 ERR2915254_43637 ERR2915254_43696 ERR2915254_43814 ERR2915254_44043 ERR2915254_44663 ERR2915254_44785 ERR2915254_44821 ERR2915254_46557 ERR2915254_46981 ERR2915254_47246 ERR2915254_47411 ERR2915254_48284 ERR2915254_49115 ERR2915207_22533 ERR2915207_37904 ERR2915208_17760 ERR2915208_21162 ERR2915209_20 ERR2915209_276 ERR2915209_8914 ERR2915209_14221 ERR2915209_14295 ERR2915209_14497 ERR2915209_17550 ERR2915209_19446 ERR2915209_23026 ERR2915209_25630 ERR2915209_25889 ERR2915209_34673 ERR2915209_39182 ERR2915210_6688 ERR2915210_24284 ERR2915210_29902 ERR2915210_36270 ERR2915210_40192 ERR2915210_44377 ERR2915210_46220 ERR2915210_49264 ERR2915211_215 ERR2915211_1232 ERR2915211_2304 ERR2915211_17137 ERR2915211_19078 ERR2915211_19479 ERR2915211_20859 ERR2915211_25301 ERR2915211_31671 ERR2915211_35418 ERR2915211_38030 ERR2915211_41836 ERR2915211_42314 ERR2915211_49349 ERR2915212_251 ERR2915212_570 ERR2915212_6451 ERR2915212_11459 ERR2915212_15667 ERR2915212_23432 ERR2915212_24179 ERR2915212_24991 ERR2915212_37275 ERR2915213_18063 ERR2915213_24788 ERR2915213_26717 ERR2915213_47622 ERR2915213_48678 ERR2915214_10729 ERR2915214_12381 ERR2915215_1483 ERR2915215_8303 ERR2915215_19761 ERR2915215_21683 ERR2915215_31254 ERR2915215_46837 ERR2915216_4269 ERR2915216_8049 ERR2915216_8846 ERR2915216_18466 ERR2915216_24411 ERR2915216_26445 ERR2915216_28117 ERR2915216_32073 ERR2915216_43986 ERR2915216_46724 ERR2915217_451 ERR2915217_6090 ERR2915217_14802 ERR2915217_21362 ERR2915217_31993 ERR2915217_41600 ERR2915217_43281 ERR2915218_4307 ERR2915218_23223 ERR2915218_28485 ERR2915218_34020 ERR2915218_37238 ERR2915218_38344 ERR2915218_43974 ERR2915218_44575 ERR2915218_47932 ERR2915220_18368 ERR2915220_18583 ERR2915220_24822 ERR2915220_26098 ERR2915220_28435 ERR2915220_33698 ERR2915220_36203 ERR2915220_37690 ERR2915220_41961 ERR2915220_45636 ERR2915220_46290 ERR2915221_724 ERR2915221_23345 ERR2915221_39401 ERR2915221_41796 ERR2915221_43160 ERR2915222_241 ERR2915222_18667 ERR2915222_21310 ERR2915222_24071 ERR2915222_26209 ERR2915222_32632 ERR2915222_45619 ERR2915223_973 ERR2915223_2637 ERR2915223_14967 ERR2915223_30259 ERR2915223_35776 ERR2915223_37314 ERR2915223_45669 ERR2915224_6108 ERR2915224_7742 ERR2915224_19795 ERR2915224_22727 ERR2915224_37822 ERR2915224_47820 ERR2915225_1596 ERR2915225_13400 ERR2915225_16115 ERR2915225_22107 ERR2915225_25243 ERR2915225_30969 ERR2915225_31856 ERR2915225_41203 ERR2915226_1906 ERR2915226_2161 ERR2915226_2595 ERR2915226_3883 ERR2915226_5194 ERR2915226_9409 ERR2915226_14615 ERR2915226_17369 ERR2915226_24422 ERR2915226_24816 ERR2915226_33133 ERR2915226_34040 ERR2915226_36787 ERR2915226_43667 ERR2915226_44145 ERR2915226_49177 ERR2915227_1945 ERR2915227_1947 ERR2915227_8064 ERR2915227_8759 ERR2915227_12597 ERR2915227_15170 ERR2915227_18766 ERR2915227_21721 ERR2915227_24160 ERR2915227_26226 ERR2915227_29118 ERR2915227_32760 ERR2915227_34950 ERR2915227_34984 ERR2915227_42905 ERR2915227_44054 ERR2915227_44168 ERR2915227_45082 ERR2915227_45522 ERR2915227_48963 ERR2915228_1002 ERR2915228_3186 ERR2915228_4923 ERR2915228_9194 ERR2915228_9812 ERR2915228_15985 ERR2915228_20607 ERR2915228_24006 ERR2915228_24456 ERR2915228_27168 ERR2915228_27807 ERR2915228_29169 ERR2915228_31718 ERR2915228_40610 ERR2915228_42150 ERR2915228_46608 ERR2915228_46962 ERR2915229_3545 ERR2915229_13395 ERR2915229_23939 ERR2915229_31977 ERR2915229_35339 ERR2915229_37196 ERR2915229_38557 ERR2915229_45580 ERR2915230_3074 ERR2915230_13046 ERR2915230_24867 ERR2915230_26058 ERR2915230_28993 ERR2915230_33530 ERR2915230_34548 ERR2915230_41862 ERR2915230_47199 ERR2915231_3425 ERR2915231_15711 ERR2915231_20927 ERR2915231_24046 ERR2915231_45485 ERR2915232_3609 ERR2915232_4827 ERR2915232_5727 ERR2915232_5876 ERR2915232_8654 ERR2915232_11383 ERR2915232_11501 ERR2915232_12590 ERR2915232_15991 ERR2915232_17196 ERR2915232_17538 ERR2915232_17908 ERR2915232_19499 ERR2915232_20383 ERR2915232_22132 ERR2915232_27298 ERR2915232_28483 ERR2915232_30416 ERR2915232_30740 ERR2915232_31985 ERR2915232_34034 ERR2915232_39280 ERR2915232_45787 ERR2915232_49214 ERR2915233_11330 ERR2915233_29322 ERR2915233_35664 ERR2915233_38930 ERR2915234_1113 ERR2915234_41893 ERR2915234_47559 ERR2915237_27030 ERR2915238_2343 ERR2915238_2920 ERR2915238_3902 ERR2915238_10685 ERR2915238_11410 ERR2915238_17057 ERR2915238_18124 ERR2915238_21510 ERR2915238_22622 ERR2915238_23692 ERR2915238_24964 ERR2915238_25821 ERR2915238_34612 ERR2915238_36241 ERR2915238_39518 ERR2915238_46794 ERR2915238_49119 ERR2915239_9293 ERR2915239_26097 ERR2915239_29957 ERR2915239_39214 ERR2915240_142 ERR2915240_441 ERR2915240_871 ERR2915240_3660 ERR2915240_6417 ERR2915240_15461 ERR2915240_17491 ERR2915240_20892 ERR2915240_28247 ERR2915240_28834 ERR2915240_29796 ERR2915240_32781 ERR2915240_42771 ERR2915241_15752 ERR2915241_30921 ERR2915241_33682 ERR2915242_2612 ERR2915242_4364 ERR2915242_8488 ERR2915242_13293 ERR2915242_14074 ERR2915242_16524 ERR2915242_16688 ERR2915242_19786 ERR2915242_21285 ERR2915242_21375 ERR2915242_23199 ERR2915242_24748 ERR2915242_26968 ERR2915242_35836 ERR2915242_42177 ERR2915242_43865 ERR2915242_44769 ERR2915242_47753 ERR2915242_49116 ERR2915243_6980 ERR2915243_14060 ERR2915243_20080 ERR2915243_28417 ERR2915243_37452 ERR2915244_1702 ERR2915244_1919 ERR2915244_3631 ERR2915244_8489 ERR2915244_10185 ERR2915244_10732 ERR2915244_11533 ERR2915244_11775 ERR2915244_11927 ERR2915244_11981 ERR2915244_12151 ERR2915244_12332 ERR2915244_16124 ERR2915244_17116 ERR2915244_20521 ERR2915244_21752 ERR2915244_22714 ERR2915244_24556 ERR2915244_25627 ERR2915244_27440 ERR2915244_28014 ERR2915244_28411 ERR2915244_29602 ERR2915244_30796 ERR2915244_31363 ERR2915244_33765 ERR2915244_34263 ERR2915244_37993 ERR2915244_38425 ERR2915244_38662 ERR2915244_42977 ERR2915244_43746 ERR2915244_44338 ERR2915244_44488 ERR2915244_44627 ERR2915244_44925 ERR2915244_45712 ERR2915244_46950 ERR2915244_48704 ERR2915246_4425 ERR2915246_7670 ERR2915246_10842 ERR2915246_19788 ERR2915246_23308 ERR2915246_23314 ERR2915246_24254 ERR2915246_28082 ERR2915246_29270 ERR2915246_34072 ERR2915246_35333 ERR2915246_37030 ERR2915246_40129 ERR2915246_44786 ERR2915250_5110 ERR2915250_6745 ERR2915250_8413 ERR2915250_11412 ERR2915250_11700 ERR2915250_13675 ERR2915250_17424 ERR2915250_17616 ERR2915250_22081 ERR2915250_22969 ERR2915250_33685 ERR2915250_39348 ERR2915250_44443 ERR2915250_48348 ERR2915251_7908 ERR2915251_12421 ERR2915251_35994 ERR2915252_2424 ERR2915252_4117 ERR2915252_6031 ERR2915252_11115 ERR2915252_14962 ERR2915252_15551 ERR2915252_17873 ERR2915252_22374 ERR2915252_23740 ERR2915252_25680 ERR2915252_33158 ERR2915252_35726 ERR2915252_37100 ERR2915252_42256 ERR2915252_47222 ERR2915254_5020 ERR2915254_5221 ERR2915254_8027 ERR2915254_11196 ERR2915254_12798 ERR2915254_13987 ERR2915254_16948 ERR2915254_17906 ERR2915254_17961 ERR2915254_23898 ERR2915254_27842 ERR2915254_28871 ERR2915254_30056 ERR2915254_30652 ERR2915254_34396 ERR2915254_36105 ERR2915254_37929 ERR2915254_39417 ERR2915254_40666 ERR2915254_41630 ERR2915254_44520 ERR2915254_44642 ERR2915254_49503 ERR2915207_19464 ERR2915208_297 ERR2915208_20349 ERR2915208_35990 ERR2915208_42481 ERR2915209_2438 ERR2915209_2830 ERR2915209_7584 ERR2915209_13830 ERR2915209_19702 ERR2915209_22413 ERR2915209_33740 ERR2915209_33825 ERR2915209_35089 ERR2915209_37099 ERR2915209_39605 ERR2915209_40624 ERR2915209_45545 ERR2915210_9136 ERR2915210_19322 ERR2915210_20443 ERR2915210_23984 ERR2915210_26200 ERR2915210_36764 ERR2915211_2789 ERR2915211_5978 ERR2915211_6079 ERR2915211_19142 ERR2915211_21270 ERR2915211_33303 ERR2915211_34155 ERR2915211_34861 ERR2915211_35975 ERR2915211_41215 ERR2915211_46740 ERR2915211_47367 ERR2915211_48140 ERR2915211_48720 ERR2915211_49217 ERR2915212_18966 ERR2915212_24017 ERR2915212_38497 ERR2915212_42753 ERR2915212_43836 ERR2915213_14460 ERR2915213_24066 ERR2915213_30414 ERR2915214_14256 ERR2915214_34125 ERR2915214_47037 ERR2915215_6675 ERR2915215_8633 ERR2915215_10517 ERR2915215_15303 ERR2915215_17357 ERR2915216_2068 ERR2915216_2115 ERR2915216_11225 ERR2915216_14615 ERR2915217_10246 ERR2915217_26213 ERR2915218_4629 ERR2915218_6299 ERR2915219_6786 ERR2915220_9562 ERR2915220_18433 ERR2915220_43886 ERR2915220_44351 ERR2915220_45642 ERR2915220_49051 ERR2915221_50809 ERR2915222_776 ERR2915222_24569 ERR2915222_25488 ERR2915222_40298 ERR2915222_42289 ERR2915222_43723 ERR2915223_95 ERR2915223_20351 ERR2915223_21032 ERR2915223_28298 ERR2915223_28625 ERR2915223_42991 ERR2915223_46186 ERR2915223_47444 ERR2915223_49435 ERR2915224_4681 ERR2915224_5652 ERR2915224_6858 ERR2915224_33143 ERR2915225_21180 ERR2915225_23080 ERR2915225_47532 ERR2915226_4151 ERR2915226_7303 ERR2915226_10113 ERR2915226_11464 ERR2915226_14227 ERR2915226_15296 ERR2915226_18772 ERR2915226_34904 ERR2915226_36361 ERR2915226_37084 ERR2915226_37308 ERR2915226_38032 ERR2915226_38124 ERR2915226_40807 ERR2915226_42360 ERR2915226_42551 ERR2915226_45509 ERR2915226_48913 ERR2915227_978 ERR2915227_3852 ERR2915227_5022 ERR2915227_8583 ERR2915227_9755 ERR2915227_10348 ERR2915227_11096 ERR2915227_12151 ERR2915227_14506 ERR2915227_16446 ERR2915227_19134 ERR2915227_23659 ERR2915227_24877 ERR2915227_25133 ERR2915227_27301 ERR2915227_27528 ERR2915227_33547 ERR2915227_33851 ERR2915227_36598 ERR2915227_42777 ERR2915227_43774 ERR2915227_44039 ERR2915227_44077 ERR2915227_44860 ERR2915227_45718 ERR2915227_47042 ERR2915227_48312 ERR2915228_2016 ERR2915228_2381 ERR2915228_5651 ERR2915228_6399 ERR2915228_7384 ERR2915228_9104 ERR2915228_12051 ERR2915228_29932 ERR2915228_34958 ERR2915228_41196 ERR2915228_43382 ERR2915228_49412 ERR2915229_38093 ERR2915229_41440 ERR2915229_41525 ERR2915229_45604 ERR2915230_2469 ERR2915230_8936 ERR2915230_11992 ERR2915230_31120 ERR2915230_31441 ERR2915230_40887 ERR2915230_41897 ERR2915230_44883 ERR2915230_44991 ERR2915230_45792 ERR2915230_46646 ERR2915231_18730 ERR2915231_18957 ERR2915232_2191 ERR2915232_2366 ERR2915232_5758 ERR2915232_13525 ERR2915232_17974 ERR2915232_18617 ERR2915232_22266 ERR2915232_25267 ERR2915232_25431 ERR2915232_27367 ERR2915232_32470 ERR2915232_33624 ERR2915232_38076 ERR2915232_39729 ERR2915232_40945 ERR2915232_41376 ERR2915232_41884 ERR2915232_46924 ERR2915233_7824 ERR2915233_24585 ERR2915233_25053 ERR2915233_27167 ERR2915233_34970 ERR2915233_39204 ERR2915234_2100 ERR2915234_32708 ERR2915234_33224 ERR2915234_33479 ERR2915237_30492 ERR2915237_43350 ERR2915238_19 ERR2915238_4985 ERR2915238_6923 ERR2915238_9499 ERR2915238_13690 ERR2915238_13704 ERR2915238_20896 ERR2915238_22058 ERR2915238_23883 ERR2915238_24096 ERR2915238_24210 ERR2915238_24890 ERR2915238_34717 ERR2915238_34798 ERR2915238_37858 ERR2915238_39232 ERR2915238_40747 ERR2915238_46005 ERR2915238_46269 ERR2915238_47875 ERR2915239_15379 ERR2915239_27025 ERR2915239_29448 ERR2915240_10352 ERR2915240_16851 ERR2915240_18901 ERR2915240_19193 ERR2915240_23601 ERR2915240_32953 ERR2915240_46877 ERR2915240_47095 ERR2915240_48286 ERR2915241_2742 ERR2915241_8084 ERR2915242_1006 ERR2915242_3371 ERR2915242_6821 ERR2915242_7451 ERR2915242_7570 ERR2915242_7802 ERR2915242_22607 ERR2915242_23909 ERR2915242_25542 ERR2915242_45265 ERR2915243_12338 ERR2915244_939 ERR2915244_1273 ERR2915244_2733 ERR2915244_7324 ERR2915244_8899 ERR2915244_15228 ERR2915244_15780 ERR2915244_15872 ERR2915244_16860 ERR2915244_18365 ERR2915244_19726 ERR2915244_20477 ERR2915244_21314 ERR2915244_21584 ERR2915244_22318 ERR2915244_22368 ERR2915244_25780 ERR2915244_25963 ERR2915244_26912 ERR2915244_27076 ERR2915244_30560 ERR2915244_30928 ERR2915244_32281 ERR2915244_35704 ERR2915244_36567 ERR2915244_37429 ERR2915244_37439 ERR2915244_38508 ERR2915244_38983 ERR2915244_43600 ERR2915244_46309 ERR2915244_46618 ERR2915244_47561 ERR2915244_48192 ERR2915246_3051 ERR2915246_4492 ERR2915246_11560 ERR2915246_18102 ERR2915246_22199 ERR2915246_23107 ERR2915246_27865 ERR2915246_30323 ERR2915246_34454 ERR2915246_37354 ERR2915246_38055 ERR2915246_39554 ERR2915246_39879 ERR2915246_42189 ERR2915246_42656 ERR2915246_47328 ERR2915246_48457 ERR2915250_2526 ERR2915250_3974 ERR2915250_15341 ERR2915250_16461 ERR2915250_19606 ERR2915250_20824 ERR2915250_21661 ERR2915250_25760 ERR2915250_28915 ERR2915250_30789 ERR2915250_36834 ERR2915250_40855 ERR2915250_42010 ERR2915251_17857 ERR2915251_21624 ERR2915251_26885 ERR2915252_521 ERR2915252_1020 ERR2915252_1355 ERR2915252_2232 ERR2915252_5228 ERR2915252_6290 ERR2915252_8230 ERR2915252_10366 ERR2915252_11187 ERR2915252_12274 ERR2915252_16319 ERR2915252_19941 ERR2915252_20186 ERR2915252_23616 ERR2915252_26614 ERR2915252_28587 ERR2915252_28680 ERR2915252_32866 ERR2915252_33653 ERR2915252_36650 ERR2915252_38155 ERR2915252_39261 ERR2915252_41975 ERR2915252_43660 ERR2915252_44295 ERR2915254_588 ERR2915254_1925 ERR2915254_1930 ERR2915254_1974 ERR2915254_3611 ERR2915254_5050 ERR2915254_5051 ERR2915254_6377 ERR2915254_7007 ERR2915254_7855 ERR2915254_8580 ERR2915254_11798 ERR2915254_12382 ERR2915254_14110 ERR2915254_15439 ERR2915254_17078 ERR2915254_19313 ERR2915254_21507 ERR2915254_23539 ERR2915254_23931 ERR2915254_25458 ERR2915254_25545 ERR2915254_25980 ERR2915254_26066 ERR2915254_26281 ERR2915254_26800 ERR2915254_29851 ERR2915254_30463 ERR2915254_31032 ERR2915254_34238 ERR2915254_34423 ERR2915254_34640 ERR2915254_36477 ERR2915254_42411 ERR2915254_42567 ERR2915254_42803 ERR2915254_43955 ERR2915254_44965 ERR2915254_45662 ERR2915254_47723 ERR2915254_49247 ERR2915208_280 ERR2915208_10582 ERR2915208_44966 ERR2915208_47977 ERR2915209_29009 ERR2915211_30520 ERR2915211_31763 ERR2915212_41434 ERR2915213_33745 ERR2915214_33258 ERR2915219_1233 ERR2915219_5511 ERR2915220_41706 ERR2915223_21839 ERR2915223_22151 ERR2915224_16519 ERR2915225_45292 ERR2915226_4968 ERR2915226_42747 ERR2915226_44361 ERR2915226_45334 ERR2915226_45421 ERR2915226_49037 ERR2915227_23440 ERR2915227_28654 ERR2915227_33798 ERR2915228_28226 ERR2915228_29383 ERR2915229_15489 ERR2915229_15631 ERR2915229_29391 ERR2915229_46167 ERR2915230_14199 ERR2915231_11152 ERR2915231_29852 ERR2915232_1791 ERR2915232_19573 ERR2915232_20090 ERR2915232_37804 ERR2915237_47278 ERR2915239_20197 ERR2915239_23309 ERR2915240_19354 ERR2915240_21210 ERR2915240_28273 ERR2915242_3615 ERR2915242_8727 ERR2915242_16290 ERR2915242_16896 ERR2915242_19226 ERR2915242_33480 ERR2915242_36594 ERR2915242_36780 ERR2915242_43131 ERR2915244_1578 ERR2915244_6253 ERR2915244_8085 ERR2915244_13438 ERR2915244_20997 ERR2915244_23622 ERR2915244_33153 ERR2915244_44058 ERR2915244_45273 ERR2915244_47726 ERR2915246_17053 ERR2915246_18707 ERR2915246_47096 ERR2915250_19470 ERR2915250_41930 ERR2915252_7787 ERR2915252_20758 ERR2915252_25751 ERR2915252_33588 ERR2915252_39064 ERR2915254_15019 ERR2915254_29754 ERR2915254_40940 ERR2915209_10507 ERR2915209_22331 ERR2915210_20521 ERR2915210_41995 ERR2915211_3843 ERR2915211_8580 ERR2915212_7626 ERR2915215_14764 ERR2915215_18157 ERR2915215_34650 ERR2915216_2258 ERR2915222_45656 ERR2915224_34193 ERR2915227_13484 ERR2915227_38768 ERR2915228_46455 ERR2915229_36118 ERR2915230_6727 ERR2915230_12365 ERR2915230_15336 ERR2915232_21733 ERR2915233_3194 ERR2915240_17182 ERR2915242_3875 ERR2915242_9076 ERR2915242_33751 ERR2915243_11235 ERR2915244_15842 ERR2915244_16508 ERR2915244_29674 ERR2915244_31056 ERR2915244_34297 ERR2915244_34682 ERR2915244_38346 ERR2915250_26349 ERR2915252_10735 ERR2915209_28276 ERR2915219_13293 ERR2915222_43365 ERR2915222_46545 ERR2915229_16306 ERR2915230_19250 ERR2915233_13916 ERR2915244_11160 ERR2915246_27954 ERR2915251_3849 ERR2915252_40131 ERR2915211_2626 ERR2915217_1332 ERR2915226_12488 ERR2915229_46453 ERR2915230_5092 ERR2915230_46365 ERR2915231_28305 ERR2915238_29866 ERR2915244_16367 ERR2915246_8228 ERR2915223_8645 ERR2915227_19141 ERR2915229_40805 ERR2915232_9195 ERR2915234_23881 ERR2915239_7849 ERR2915250_4337 ERR2915250_12937 ERR2915226_26861 ERR2915226_28139 ERR2915228_5009 ERR2915238_640 ERR2915238_11660 ERR2915238_23234 ERR2915244_47747 ERR2915246_17807 ERR2915213_6526 ERR2915218_42320 ERR2915221_28383 ERR2915238_5040 ERR2915244_1056 ERR2915217_32721 ERR2915229_29003 ERR2915232_5714 ERR2915252_9470 ERR2915252_30200 ERR2915238_46781 ERR2915240_7452 ERR2915240_8672 ERR2915244_36671 ERR2915254_7599 ERR2915216_49257 ERR2915230_41578 ERR2915244_24515 ERR2915252_5679 ERR2915251_3465 ERR2915252_9928 ERR2915252_40711 ERR2915252_49593 ERR2915211_36786 ERR2915238_43860 ERR2915254_24078 ERR2915227_23124 ERR2915227_43375 ERR2915229_8525 ERR2915220_24466 ERR2915223_31434 ERR2915252_49537 ERR2915215_7099 ERR2915244_27629 ERR2915250_30293 ERR2915224_11220 ERR2915224_35440 ERR2915254_48199 ERR2915240_48313 ERR2915244_26258 ERR2915252_24285 ERR2915219_12504 ERR2915237_1112 ERR2915238_1304 ERR2915230_24434 ERR2915232_36113 ERR2915244_20971 ERR2915227_13708 ERR2915227_44662 ERR2915254_43970 ERR2915228_11357 ERR2915239_25978 ERR2915242_23477 ERR2915238_22008 ERR2915240_29645 ERR2915246_14558 ERR2915232_27169 ERR2915252_24462 ERR2915254_36470 ERR2915244_5163 ERR2915252_19024 ERR2915254_502 ERR2915241_16381 ERR2915254_46450 ERR2915228_32745 ERR2915252_46549 ERR2915226_45011 ERR2915249_34693 ERR2915211_6920 ERR2915224_42057 ERR2915240_20059 ERR2915242_32898 ERR2915216_12842 ERR2915238_19835 ERR2915219_23399 ERR2915225_36480 ERR2915215_2756 ERR2915230_11795 ERR2915227_15709 ERR2915238_27931 ERR2915244_1504 ERR2915254_13819 ERR2915224_18683 ERR2915234_17599 ERR2915238_37742 ERR2915252_25667 ERR2915229_1179 ERR2915254_7951 ERR2915242_33785 ERR2915252_4782 ERR2915227_35770 ERR2915240_40060 ERR2915238_20626 ERR2915252_36134 ERR2915240_44920 ERR2915244_23713 ERR2915236_16398 ERR2915236_25506 ERR2915252_43281 ERR2915254_8180 ERR2915244_25274 ERR2915244_45099 ERR2915242_11605 ERR2915252_22082 ERR2915230_13039 ERR2915229_7190 ERR2915254_4491 ERR2915238_12834 ERR2915241_33390 ERR2915233_45881 ERR2915220_14264 ERR2915246_4467 ERR2915219_16390 ERR2915238_19647 ERR2915240_36983 ERR2915227_3142 ERR2915237_14794 ERR2915250_24884 ERR2915227_15859 ERR2915222_6490 ERR2915238_27350 ERR2915227_33943 ERR2915233_10144 ERR2915240_24124 ERR2915223_33900 ERR2915251_264 ERR2915218_33687 ERR2915232_1728 ERR2915254_37014 ERR2915230_48876 ERR2915237_25326 ERR2915242_3084 ERR2915251_10718 ERR2915254_28661 ERR2915230_12572 ERR2915252_2535 ERR2915244_11381 ERR2915234_2058 ERR2915227_17731 ERR2915221_40162 ERR2915246_45202 ERR2915254_15063 ERR2915222_5682 ERR2915234_14124 ERR2915238_406 ERR2915242_1901 ERR2915246_2531 ERR2915246_45762 ERR2915242_49139 ERR2915240_24428 ERR2915237_656 ERR2915240_518 ERR2915228_774 ERR2915252_16124 ERR2915254_24705 ERR2915250_27017 ERR2915244_14318 ERR2915246_8389 ERR2915244_22928 ERR2915244_24880 ERR2915232_34169 ERR2915252_45798 ERR2915244_34657 ERR2915242_27173 ERR2915234_9421 ERR2915246_28400 ERR2915254_12473 ERR2915238_4464 ERR2915240_36892 ERR2915238_21724 ERR2915236_36050 ERR2915236_27167 ERR2915244_20082 ERR2915254_15883 ERR2915238_29953 ERR2915244_45178 ERR2915243_34300 ERR2915252_27439 ERR2915241_24544 ERR2915243_6500 ERR2915244_1670 ERR2915246_22959 ERR2915252_39591 ERR2915252_22129 ERR2915242_42405 ERR2915252_14309 ERR2915244_45540 ERR2915252_9967 ERR2915246_22720 ERR2915244_18233 ERR2915254_8928 ERR2915254_40728 ERR2915250_39647
ERR2915207_116 ERR2915207_1510 ERR2915207_3861 ERR2915207_4251 ERR2915207_6377 ERR2915236_3620 ERR2915210_34962 ERR2915207_32264 ERR2915211_8247 ERR2915209_26055 ERR2915212_48308 ERR2915220_4368 ERR2915207_42834 ERR2915212_15466 ERR2915212_25363 ERR2915221_25697 ERR2915207_22572 ERR2915211_170 ERR2915212_40182 ERR2915220_20489 ERR2915226_44750 ERR2915207_2075 ERR2915207_38100 ERR2915208_11489 ERR2915208_20792 ERR2915212_12833 ERR2915212_25153 ERR2915212_34776 ERR2915212_35501 ERR2915213_31670 ERR2915221_20461 ERR2915221_30604 ERR2915222_23249 ERR2915223_30430 ERR2915223_37722 ERR2915225_37008 ERR2915241_27258 ERR2915207_27288 ERR2915207_30329 ERR2915207_5578 ERR2915208_46184 ERR2915210_15039 ERR2915210_32455 ERR2915210_45872 ERR2915210_5601 ERR2915211_1945 ERR2915212_18344 ERR2915212_20047 ERR2915212_21206 ERR2915212_2193 ERR2915212_22371 ERR2915212_22451 ERR2915212_32632 ERR2915212_35733 ERR2915212_36380 ERR2915212_45027 ERR2915212_47358 ERR2915212_6754 ERR2915212_7140 ERR2915212_9956 ERR2915213_18889 ERR2915213_35840 ERR2915213_8028 ERR2915214_10557 ERR2915214_24139 ERR2915214_45370 ERR2915215_11332 ERR2915215_39799 ERR2915220_20831 ERR2915220_21532 ERR2915220_3001 ERR2915220_33115 ERR2915220_37284 ERR2915220_41817 ERR2915220_5144 ERR2915221_2630 ERR2915222_1362 ERR2915222_22323 ERR2915222_23399 ERR2915222_23974 ERR2915222_32136 ERR2915222_37137 ERR2915222_40054 ERR2915222_7837 ERR2915222_8053 ERR2915223_16047 ERR2915223_1938 ERR2915223_22924 ERR2915223_23026 ERR2915223_6955 ERR2915224_10324 ERR2915225_20657 ERR2915225_43156 ERR2915225_5750 ERR2915226_11940 ERR2915227_22096 ERR2915229_17237 ERR2915236_13666 ERR2915241_3002 ERR2915241_30190 ERR2915241_668 ERR2915207_11314 ERR2915207_34814 ERR2915207_35690 ERR2915207_40507 ERR2915207_8522 ERR2915208_13517 ERR2915208_21687 ERR2915208_24993 ERR2915208_44541 ERR2915208_48123 ERR2915208_49443 ERR2915208_6791 ERR2915209_12238 ERR2915209_13583 ERR2915209_17552 ERR2915209_20471 ERR2915209_2172 ERR2915209_22587 ERR2915209_25389 ERR2915209_27030 ERR2915209_32214 ERR2915209_32737 ERR2915209_3356 ERR2915210_10320 ERR2915210_1247 ERR2915210_21106 ERR2915210_2360 ERR2915210_24700 ERR2915210_3483 ERR2915210_41962 ERR2915210_42970 ERR2915210_46289 ERR2915210_46456 ERR2915211_19628 ERR2915211_26492 ERR2915211_32651 ERR2915211_35903 ERR2915211_36340 ERR2915211_37765 ERR2915211_40175 ERR2915211_40769 ERR2915211_42356 ERR2915211_47402 ERR2915212_10098 ERR2915212_10603 ERR2915212_11177 ERR2915212_11637 ERR2915212_12270 ERR2915212_13691 ERR2915212_16167 ERR2915212_17084 ERR2915212_21076 ERR2915212_23576 ERR2915212_24627 ERR2915212_24763 ERR2915212_28828 ERR2915212_30442 ERR2915212_31006 ERR2915212_31870 ERR2915212_31924 ERR2915212_32518 ERR2915212_33169 ERR2915212_33218 ERR2915212_35655 ERR2915212_35972 ERR2915212_36296 ERR2915212_37907 ERR2915212_37924 ERR2915212_418 ERR2915212_43578 ERR2915212_44026 ERR2915212_44829 ERR2915212_44948 ERR2915212_45377 ERR2915212_45774 ERR2915212_46507 ERR2915212_47796 ERR2915212_48820 ERR2915212_541 ERR2915212_5580 ERR2915212_5786 ERR2915212_6694 ERR2915212_7031 ERR2915213_10011 ERR2915213_1268 ERR2915213_12702 ERR2915213_15304 ERR2915213_16443 ERR2915213_18211 ERR2915213_19301 ERR2915213_19911 ERR2915213_20191 ERR2915213_20296 ERR2915213_23525 ERR2915213_23639 ERR2915213_23865 ERR2915213_29140 ERR2915213_29196 ERR2915213_29847 ERR2915213_30816 ERR2915213_31234 ERR2915213_31898 ERR2915213_32457 ERR2915213_33641 ERR2915213_34126 ERR2915213_35033 ERR2915213_36815 ERR2915213_38105 ERR2915213_39571 ERR2915213_39638 ERR2915213_42793 ERR2915213_43495 ERR2915213_45077 ERR2915213_45238 ERR2915213_47544 ERR2915213_47918 ERR2915213_48152 ERR2915213_9645 ERR2915214_22324 ERR2915214_35386 ERR2915214_39385 ERR2915214_41587 ERR2915214_45655 ERR2915214_45851 ERR2915214_46917 ERR2915214_48205 ERR2915214_6965 ERR2915215_11731 ERR2915215_13186 ERR2915215_14227 ERR2915215_14669 ERR2915215_16520 ERR2915215_22076 ERR2915215_29541 ERR2915215_33528 ERR2915215_35973 ERR2915215_36148 ERR2915215_37155 ERR2915215_37362 ERR2915215_37861 ERR2915215_40250 ERR2915215_4642 ERR2915215_48616 ERR2915216_1579 ERR2915216_32199 ERR2915216_49467 ERR2915217_21069 ERR2915217_3764 ERR2915217_4430 ERR2915217_873 ERR2915218_14975 ERR2915218_25009 ERR2915218_31658 ERR2915220_10335 ERR2915220_1157 ERR2915220_1272 ERR2915220_14964 ERR2915220_15087 ERR2915220_17059 ERR2915220_18010 ERR2915220_18959 ERR2915220_19076 ERR2915220_19765 ERR2915220_20859 ERR2915220_2205 ERR2915220_23774 ERR2915220_2480 ERR2915220_25924 ERR2915220_28027 ERR2915220_2808 ERR2915220_28562 ERR2915220_3006 ERR2915220_3057 ERR2915220_30911 ERR2915220_31065 ERR2915220_31405 ERR2915220_31579 ERR2915220_31644 ERR2915220_33720 ERR2915220_34735 ERR2915220_34765 ERR2915220_35384 ERR2915220_35751 ERR2915220_37434 ERR2915220_38540 ERR2915220_39646 ERR2915220_3969 ERR2915220_40878 ERR2915220_44029 ERR2915220_44880 ERR2915220_45241 ERR2915220_46611 ERR2915220_4749 ERR2915220_47828 ERR2915220_48937 ERR2915220_50074 ERR2915220_5087 ERR2915220_5488 ERR2915220_6329 ERR2915220_7938 ERR2915220_7962 ERR2915220_8150 ERR2915220_8386 ERR2915221_10033 ERR2915221_17759 ERR2915221_18469 ERR2915221_20329 ERR2915221_20402 ERR2915221_20805 ERR2915221_20936 ERR2915221_22966 ERR2915221_23335 ERR2915221_260 ERR2915221_2628 ERR2915221_29589 ERR2915221_2963 ERR2915221_31689 ERR2915221_32864 ERR2915221_3467 ERR2915221_34771 ERR2915221_3715 ERR2915221_38937 ERR2915221_44504 ERR2915221_45249 ERR2915221_45313 ERR2915221_45965 ERR2915221_4616 ERR2915221_46622 ERR2915221_48211 ERR2915221_48504 ERR2915221_48658 ERR2915221_48953 ERR2915221_48963 ERR2915221_49271 ERR2915221_7237 ERR2915221_7650 ERR2915221_7807 ERR2915221_7999 ERR2915221_8032 ERR2915221_8366 ERR2915221_8867 ERR2915222_10233 ERR2915222_14363 ERR2915222_14643 ERR2915222_14866 ERR2915222_1620 ERR2915222_16636 ERR2915222_18538 ERR2915222_19596 ERR2915222_2031 ERR2915222_20378 ERR2915222_20639 ERR2915222_20774 ERR2915222_21445 ERR2915222_21487 ERR2915222_21611 ERR2915222_2178 ERR2915222_22871 ERR2915222_2308 ERR2915222_23750 ERR2915222_23785 ERR2915222_25610 ERR2915222_2593 ERR2915222_28093 ERR2915222_28170 ERR2915222_28936 ERR2915222_28983 ERR2915222_29099 ERR2915222_29521 ERR2915222_30016 ERR2915222_30724 ERR2915222_30908 ERR2915222_31491 ERR2915222_3334 ERR2915222_3432 ERR2915222_3462 ERR2915222_34985 ERR2915222_35399 ERR2915222_35739 ERR2915222_35838 ERR2915222_36239 ERR2915222_3748 ERR2915222_37625 ERR2915222_38002 ERR2915222_38123 ERR2915222_38765 ERR2915222_39295 ERR2915222_41514 ERR2915222_43887 ERR2915222_44457 ERR2915222_4936 ERR2915222_49552 ERR2915222_49739 ERR2915222_5272 ERR2915222_6212 ERR2915222_6727 ERR2915222_6776 ERR2915222_6891 ERR2915222_8024 ERR2915222_8152 ERR2915222_8725 ERR2915223_1210 ERR2915223_1227 ERR2915223_12352 ERR2915223_1336 ERR2915223_13696 ERR2915223_1483 ERR2915223_1521 ERR2915223_18128 ERR2915223_19198 ERR2915223_19422 ERR2915223_19451 ERR2915223_24143 ERR2915223_24318 ERR2915223_2494 ERR2915223_25167 ERR2915223_2556 ERR2915223_27611 ERR2915223_27716 ERR2915223_31346 ERR2915223_32952 ERR2915223_33104 ERR2915223_34211 ERR2915223_3478 ERR2915223_36323 ERR2915223_36559 ERR2915223_36927 ERR2915223_38069 ERR2915223_39350 ERR2915223_39543 ERR2915223_40419 ERR2915223_41574 ERR2915223_41830 ERR2915223_42160 ERR2915223_4233 ERR2915223_42506 ERR2915223_43536 ERR2915223_43905 ERR2915223_46467 ERR2915223_47147 ERR2915223_49579 ERR2915223_49908 ERR2915223_5233 ERR2915223_5515 ERR2915223_5979 ERR2915223_6422 ERR2915223_6516 ERR2915223_664 ERR2915223_6725 ERR2915223_7041 ERR2915223_8011 ERR2915223_8105 ERR2915223_8814 ERR2915223_8966 ERR2915224_33148 ERR2915225_12436 ERR2915225_12667 ERR2915225_15845 ERR2915225_18028 ERR2915225_1849 ERR2915225_19548 ERR2915225_19838 ERR2915225_1990 ERR2915225_20880 ERR2915225_22137 ERR2915225_25802 ERR2915225_25942 ERR2915225_26681 ERR2915225_27772 ERR2915225_28932 ERR2915225_30605 ERR2915225_30772 ERR2915225_30978 ERR2915225_31591 ERR2915225_36412 ERR2915225_36749 ERR2915225_36870 ERR2915225_37100 ERR2915225_38867 ERR2915225_39828 ERR2915225_40462 ERR2915225_40639 ERR2915225_44267 ERR2915225_46232 ERR2915225_46751 ERR2915225_47356 ERR2915225_47560 ERR2915225_47804 ERR2915225_48677 ERR2915225_571 ERR2915225_5811 ERR2915225_6495 ERR2915225_714 ERR2915225_8196 ERR2915225_9863 ERR2915226_16624 ERR2915226_23308 ERR2915226_26606 ERR2915226_27656 ERR2915226_29285 ERR2915226_3000 ERR2915226_32351 ERR2915226_33622 ERR2915226_40841 ERR2915226_40943 ERR2915226_41321 ERR2915226_44312 ERR2915226_46257 ERR2915226_7173 ERR2915227_13470 ERR2915227_25132 ERR2915227_28968 ERR2915227_34189 ERR2915227_39697 ERR2915227_42134 ERR2915227_46520 ERR2915227_6044 ERR2915228_16659 ERR2915228_49304 ERR2915229_10508 ERR2915229_13659 ERR2915229_17420 ERR2915229_20745 ERR2915229_20977 ERR2915229_23675 ERR2915229_31573 ERR2915229_31823 ERR2915229_34827 ERR2915229_35115 ERR2915229_35389 ERR2915229_37423 ERR2915229_38466 ERR2915229_39040 ERR2915229_40052 ERR2915229_40723 ERR2915229_4133 ERR2915229_45983 ERR2915229_6574 ERR2915229_7532 ERR2915231_20246 ERR2915231_30346 ERR2915231_38863 ERR2915231_41048 ERR2915231_48987 ERR2915232_41802 ERR2915232_8909 ERR2915233_32595 ERR2915233_49144 ERR2915233_6449 ERR2915233_8852 ERR2915234_2335 ERR2915234_30502 ERR2915234_30999 ERR2915234_3423 ERR2915234_41771 ERR2915234_49570 ERR2915234_5601 ERR2915234_8485 ERR2915236_11839 ERR2915236_13967 ERR2915236_15220 ERR2915236_18909 ERR2915236_20795 ERR2915236_21134 ERR2915236_2251 ERR2915236_23197 ERR2915236_31711 ERR2915236_35342 ERR2915236_42345 ERR2915236_43222 ERR2915236_47784 ERR2915236_48006 ERR2915236_6127 ERR2915237_33846 ERR2915238_20383 ERR2915239_13329 ERR2915240_14131 ERR2915241_10654 ERR2915241_10728 ERR2915241_10994 ERR2915241_11553 ERR2915241_12478 ERR2915241_13100 ERR2915241_13823 ERR2915241_19880 ERR2915241_21301 ERR2915241_2271 ERR2915241_2491 ERR2915241_25746 ERR2915241_25808 ERR2915241_29872 ERR2915241_31453 ERR2915241_31529 ERR2915241_32124 ERR2915241_34412 ERR2915241_39458 ERR2915241_40202 ERR2915241_41735 ERR2915241_42167 ERR2915241_42836 ERR2915241_43774 ERR2915241_44170 ERR2915241_45030 ERR2915241_45072 ERR2915241_45530 ERR2915241_45883 ERR2915241_46665 ERR2915241_46894 ERR2915241_47412 ERR2915241_47949 ERR2915241_4975 ERR2915241_7751 ERR2915241_8385 ERR2915242_16075 ERR2915243_13957 ERR2915243_22332 ERR2915243_23188 ERR2915243_29153 ERR2915243_37470 ERR2915243_39394 ERR2915243_42225 ERR2915243_43144 ERR2915243_44801 ERR2915243_45013 ERR2915243_46706 ERR2915243_47400 ERR2915243_49090 ERR2915243_7233 ERR2915244_13274 ERR2915244_15846 ERR2915244_23901 ERR2915244_34492 ERR2915244_46086 ERR2915244_4982 ERR2915244_9876 ERR2915249_1142 ERR2915249_11792 ERR2915249_15424 ERR2915249_20683 ERR2915249_25947 ERR2915249_33760 ERR2915249_35648 ERR2915249_42128 ERR2915249_47629 ERR2915249_5167 ERR2915250_17919 ERR2915250_24432 ERR2915250_27269 ERR2915250_27675 ERR2915250_5486 ERR2915251_23094 ERR2915251_31833 ERR2915251_32262 ERR2915251_34022 ERR2915251_3444 ERR2915251_36571 ERR2915251_3855 ERR2915254_11443 ERR2915254_15827 ERR2915254_1818 ERR2915254_21408 ERR2915254_24629 ERR2915254_35219 ERR2915207_1469 ERR2915207_2179 ERR2915207_4263 ERR2915207_4336 ERR2915207_4988 ERR2915207_5223 ERR2915207_5490 ERR2915207_7492 ERR2915207_11174 ERR2915207_11517 ERR2915207_12567 ERR2915207_12891 ERR2915207_14057 ERR2915207_14076 ERR2915207_18086 ERR2915207_24465 ERR2915207_32449 ERR2915207_34810 ERR2915207_36735 ERR2915207_40768 ERR2915207_41652 ERR2915207_42666 ERR2915207_42681 ERR2915207_42739 ERR2915207_45718 ERR2915208_14741 ERR2915208_25595 ERR2915208_31672 ERR2915208_32060 ERR2915208_33923 ERR2915208_34654 ERR2915208_35790 ERR2915208_37974 ERR2915208_38664 ERR2915208_39186 ERR2915208_39957 ERR2915208_41312 ERR2915208_44661 ERR2915208_44862 ERR2915208_47165 ERR2915209_27084 ERR2915210_2442 ERR2915210_2790 ERR2915210_3530 ERR2915210_7004 ERR2915210_7665 ERR2915210_8437 ERR2915210_9985 ERR2915210_10085 ERR2915210_10840 ERR2915210_14670 ERR2915210_15570 ERR2915210_15752 ERR2915210_22236 ERR2915210_22603 ERR2915210_25325 ERR2915210_25752 ERR2915210_27638 ERR2915210_28355 ERR2915210_29442 ERR2915210_32387 ERR2915210_33822 ERR2915210_38245 ERR2915210_40433 ERR2915210_42489 ERR2915210_42965 ERR2915210_43760 ERR2915211_990 ERR2915211_7022 ERR2915211_15473 ERR2915211_24229 ERR2915211_30733 ERR2915211_41633 ERR2915211_46396 ERR2915212_188 ERR2915212_302 ERR2915212_469 ERR2915212_568 ERR2915212_720 ERR2915212_735 ERR2915212_834 ERR2915212_985 ERR2915212_1178 ERR2915212_1311 ERR2915212_1929 ERR2915212_2022 ERR2915212_2524 ERR2915212_2881 ERR2915212_3369 ERR2915212_3739 ERR2915212_4072 ERR2915212_4307 ERR2915212_4491 ERR2915212_4623 ERR2915212_4832 ERR2915212_4977 ERR2915212_5058 ERR2915212_5078 ERR2915212_5106 ERR2915212_5565 ERR2915212_5718 ERR2915212_6360 ERR2915212_6421 ERR2915212_6774 ERR2915212_6959 ERR2915212_7178 ERR2915212_7222 ERR2915212_7253 ERR2915212_7343 ERR2915212_7512 ERR2915212_7929 ERR2915212_8878 ERR2915212_9386 ERR2915212_9685 ERR2915212_10236 ERR2915212_10313 ERR2915212_10323 ERR2915212_10480 ERR2915212_10675 ERR2915212_10795 ERR2915212_10825 ERR2915212_10987 ERR2915212_11587 ERR2915212_11600 ERR2915212_11617 ERR2915212_11758 ERR2915212_11826 ERR2915212_12751 ERR2915212_12861 ERR2915212_13940 ERR2915212_14026 ERR2915212_14417 ERR2915212_15351 ERR2915212_15454 ERR2915212_16270 ERR2915212_16396 ERR2915212_16474 ERR2915212_16594 ERR2915212_16608 ERR2915212_17804 ERR2915212_17936 ERR2915212_18002 ERR2915212_18341 ERR2915212_18832 ERR2915212_18898 ERR2915212_19476 ERR2915212_20273 ERR2915212_20430 ERR2915212_20895 ERR2915212_21389 ERR2915212_21485 ERR2915212_21645 ERR2915212_21720 ERR2915212_21872 ERR2915212_22400 ERR2915212_22434 ERR2915212_22570 ERR2915212_23111 ERR2915212_23481 ERR2915212_23848 ERR2915212_24252 ERR2915212_24363 ERR2915212_24470 ERR2915212_24478 ERR2915212_24725 ERR2915212_25045 ERR2915212_25711 ERR2915212_25762 ERR2915212_26235 ERR2915212_26416 ERR2915212_26571 ERR2915212_26607 ERR2915212_26663 ERR2915212_26946 ERR2915212_27053 ERR2915212_27318 ERR2915212_27648 ERR2915212_27775 ERR2915212_28044 ERR2915212_28064 ERR2915212_28288 ERR2915212_28307 ERR2915212_28555 ERR2915212_28831 ERR2915212_29040 ERR2915212_29116 ERR2915212_29127 ERR2915212_29472 ERR2915212_29641 ERR2915212_29926 ERR2915212_30220 ERR2915212_30666 ERR2915212_30990 ERR2915212_31256 ERR2915212_31265 ERR2915212_31357 ERR2915212_31575 ERR2915212_31767 ERR2915212_32047 ERR2915212_32330 ERR2915212_32469 ERR2915212_32485 ERR2915212_32796 ERR2915212_32914 ERR2915212_32936 ERR2915212_32959 ERR2915212_33310 ERR2915212_33525 ERR2915212_33545 ERR2915212_34282 ERR2915212_34560 ERR2915212_34876 ERR2915212_34903 ERR2915212_34956 ERR2915212_35114 ERR2915212_35124 ERR2915212_35626 ERR2915212_35637 ERR2915212_35716 ERR2915212_36657 ERR2915212_36814 ERR2915212_36861 ERR2915212_37561 ERR2915212_37717 ERR2915212_38165 ERR2915212_38476 ERR2915212_38967 ERR2915212_39002 ERR2915212_39165 ERR2915212_39380 ERR2915212_39598 ERR2915212_39840 ERR2915212_39902 ERR2915212_40350 ERR2915212_40487 ERR2915212_40667 ERR2915212_40677 ERR2915212_41064 ERR2915212_41116 ERR2915212_41230 ERR2915212_41445 ERR2915212_41578 ERR2915212_41917 ERR2915212_42010 ERR2915212_42287 ERR2915212_42459 ERR2915212_43023 ERR2915212_43073 ERR2915212_43102 ERR2915212_43217 ERR2915212_43222 ERR2915212_43527 ERR2915212_43917 ERR2915212_44254 ERR2915212_44370 ERR2915212_44592 ERR2915212_44625 ERR2915212_44974 ERR2915212_45604 ERR2915212_45735 ERR2915212_46269 ERR2915212_46289 ERR2915212_46450 ERR2915212_46582 ERR2915212_46808 ERR2915212_47190 ERR2915212_47762 ERR2915212_47806 ERR2915212_48158 ERR2915212_49331 ERR2915212_49373 ERR2915213_1376 ERR2915213_1927 ERR2915213_2327 ERR2915213_2860 ERR2915213_5044 ERR2915213_6036 ERR2915213_6233 ERR2915213_7537 ERR2915213_9078 ERR2915213_9485 ERR2915213_9520 ERR2915213_11483 ERR2915213_13264 ERR2915213_16404 ERR2915213_17424 ERR2915213_20432 ERR2915213_21316 ERR2915213_23875 ERR2915213_24895 ERR2915213_25415 ERR2915213_26761 ERR2915213_28482 ERR2915213_29530 ERR2915213_30291 ERR2915213_30336 ERR2915213_30818 ERR2915213_33714 ERR2915213_35037 ERR2915213_35704 ERR2915213_37705 ERR2915213_40563 ERR2915213_43857 ERR2915213_44963 ERR2915213_47660 ERR2915214_5603 ERR2915214_9488 ERR2915214_10672 ERR2915214_10732 ERR2915214_15581 ERR2915214_17829 ERR2915214_23899 ERR2915214_26148 ERR2915214_31893 ERR2915214_37126 ERR2915214_43225 ERR2915215_6678 ERR2915215_6797 ERR2915215_7350 ERR2915215_8054 ERR2915215_9673 ERR2915215_10119 ERR2915215_10538 ERR2915215_11454 ERR2915215_12546 ERR2915215_13867 ERR2915215_15039 ERR2915215_16428 ERR2915215_18894 ERR2915215_20927 ERR2915215_21435 ERR2915215_21876 ERR2915215_27899 ERR2915215_28385 ERR2915215_28581 ERR2915215_29248 ERR2915215_29442 ERR2915215_31407 ERR2915215_32272 ERR2915215_32657 ERR2915215_36581 ERR2915215_37140 ERR2915215_38420 ERR2915215_38611 ERR2915215_38634 ERR2915215_43020 ERR2915215_43567 ERR2915215_43701 ERR2915215_47602 ERR2915215_47992 ERR2915215_48043 ERR2915215_48265 ERR2915216_25686 ERR2915216_27312 ERR2915216_36635 ERR2915216_41427 ERR2915216_42123 ERR2915216_50027 ERR2915217_10671 ERR2915217_22937 ERR2915217_23075 ERR2915217_41454 ERR2915217_46451 ERR2915218_10635 ERR2915218_12230 ERR2915218_15027 ERR2915218_30754 ERR2915218_40412 ERR2915218_48103 ERR2915219_23114 ERR2915219_27090 ERR2915219_28341 ERR2915219_33787 ERR2915220_123 ERR2915220_231 ERR2915220_232 ERR2915220_795 ERR2915220_1454 ERR2915220_3912 ERR2915220_4537 ERR2915220_5602 ERR2915220_5620 ERR2915220_6420 ERR2915220_7140 ERR2915220_7196 ERR2915220_7665 ERR2915220_7713 ERR2915220_7982 ERR2915220_8179 ERR2915220_8858 ERR2915220_10066 ERR2915220_10707 ERR2915220_14900 ERR2915220_15805 ERR2915220_15918 ERR2915220_16008 ERR2915220_16099 ERR2915220_17268 ERR2915220_17497 ERR2915220_19424 ERR2915220_19705 ERR2915220_19876 ERR2915220_20666 ERR2915220_21087 ERR2915220_21135 ERR2915220_21926 ERR2915220_22238 ERR2915220_22696 ERR2915220_23815 ERR2915220_23828 ERR2915220_23860 ERR2915220_23913 ERR2915220_24172 ERR2915220_24854 ERR2915220_24918 ERR2915220_25651 ERR2915220_25883 ERR2915220_26507 ERR2915220_28041 ERR2915220_28119 ERR2915220_28139 ERR2915220_28540 ERR2915220_28821 ERR2915220_30760 ERR2915220_30926 ERR2915220_32465 ERR2915220_32767 ERR2915220_32881 ERR2915220_32961 ERR2915220_33532 ERR2915220_33852 ERR2915220_34119 ERR2915220_34221 ERR2915220_34297 ERR2915220_34558 ERR2915220_35293 ERR2915220_35435 ERR2915220_35638 ERR2915220_36386 ERR2915220_36592 ERR2915220_36730 ERR2915220_36867 ERR2915220_37432 ERR2915220_37479 ERR2915220_37622 ERR2915220_37680 ERR2915220_38002 ERR2915220_38324 ERR2915220_38955 ERR2915220_39072 ERR2915220_39154 ERR2915220_39227 ERR2915220_39708 ERR2915220_39866 ERR2915220_40415 ERR2915220_40628 ERR2915220_40873 ERR2915220_41830 ERR2915220_41949 ERR2915220_41977 ERR2915220_42065 ERR2915220_42080 ERR2915220_42163 ERR2915220_43354 ERR2915220_43677 ERR2915220_44101 ERR2915220_44366 ERR2915220_44394 ERR2915220_44471 ERR2915220_44732 ERR2915220_44946 ERR2915220_45056 ERR2915220_46578 ERR2915220_47243 ERR2915220_47636 ERR2915220_48582 ERR2915220_48833 ERR2915220_48970 ERR2915221_1802 ERR2915221_2015 ERR2915221_2271 ERR2915221_2320 ERR2915221_4428 ERR2915221_4598 ERR2915221_5351 ERR2915221_6716 ERR2915221_7783 ERR2915221_8036 ERR2915221_8463 ERR2915221_9049 ERR2915221_9169 ERR2915221_9718 ERR2915221_10091 ERR2915221_11030 ERR2915221_11977 ERR2915221_12101 ERR2915221_12246 ERR2915221_12323 ERR2915221_13064 ERR2915221_18762 ERR2915221_20600 ERR2915221_20653 ERR2915221_20833 ERR2915221_21446 ERR2915221_21952 ERR2915221_22299 ERR2915221_22695 ERR2915221_23167 ERR2915221_24556 ERR2915221_25581 ERR2915221_27658 ERR2915221_27856 ERR2915221_28439 ERR2915221_28737 ERR2915221_29587 ERR2915221_30573 ERR2915221_30802 ERR2915221_30834 ERR2915221_31080 ERR2915221_31107 ERR2915221_32287 ERR2915221_32391 ERR2915221_33143 ERR2915221_34297 ERR2915221_34616 ERR2915221_35665 ERR2915221_38473 ERR2915221_38593 ERR2915221_38981 ERR2915221_39636 ERR2915221_40383 ERR2915221_40655 ERR2915221_40774 ERR2915221_41562 ERR2915221_41701 ERR2915221_42670 ERR2915221_43361 ERR2915221_44213 ERR2915221_44488 ERR2915221_44534 ERR2915221_44725 ERR2915221_45089 ERR2915221_45672 ERR2915221_46551 ERR2915221_46683 ERR2915221_48156 ERR2915221_48362 ERR2915221_49220 ERR2915221_49435 ERR2915221_49449 ERR2915221_49552 ERR2915221_50649 ERR2915222_489 ERR2915222_1648 ERR2915222_3724 ERR2915222_4774 ERR2915222_5388 ERR2915222_5405 ERR2915222_6170 ERR2915222_6460 ERR2915222_7226 ERR2915222_8273 ERR2915222_8851 ERR2915222_9834 ERR2915222_14617 ERR2915222_15528 ERR2915222_15964 ERR2915222_16253 ERR2915222_16830 ERR2915222_17325 ERR2915222_18430 ERR2915222_18456 ERR2915222_19049 ERR2915222_19160 ERR2915222_19296 ERR2915222_19366 ERR2915222_19945 ERR2915222_21199 ERR2915222_21409 ERR2915222_21501 ERR2915222_21910 ERR2915222_23284 ERR2915222_23588 ERR2915222_23828 ERR2915222_23862 ERR2915222_24073 ERR2915222_24145 ERR2915222_24773 ERR2915222_24874 ERR2915222_24913 ERR2915222_25028 ERR2915222_25104 ERR2915222_25492 ERR2915222_25580 ERR2915222_26806 ERR2915222_27376 ERR2915222_28001 ERR2915222_28059 ERR2915222_30864 ERR2915222_31996 ERR2915222_32043 ERR2915222_32079 ERR2915222_32778 ERR2915222_33123 ERR2915222_33336 ERR2915222_33392 ERR2915222_33815 ERR2915222_33930 ERR2915222_34188 ERR2915222_34387 ERR2915222_34434 ERR2915222_34601 ERR2915222_34661 ERR2915222_34849 ERR2915222_35254 ERR2915222_35647 ERR2915222_36402 ERR2915222_36410 ERR2915222_36608 ERR2915222_36697 ERR2915222_36854 ERR2915222_37527 ERR2915222_37579 ERR2915222_39610 ERR2915222_40086 ERR2915222_40227 ERR2915222_40329 ERR2915222_41005 ERR2915222_41662 ERR2915222_41816 ERR2915222_42111 ERR2915222_43043 ERR2915222_43077 ERR2915222_43761 ERR2915222_44016 ERR2915222_44535 ERR2915222_44680 ERR2915222_44780 ERR2915222_45285 ERR2915222_45720 ERR2915222_45845 ERR2915222_46714 ERR2915222_47067 ERR2915222_47179 ERR2915222_47938 ERR2915222_48179 ERR2915222_48338 ERR2915222_48418 ERR2915222_49000 ERR2915222_49019 ERR2915222_49218 ERR2915222_49270 ERR2915222_49287 ERR2915222_49501 ERR2915222_50258 ERR2915223_276 ERR2915223_391 ERR2915223_737 ERR2915223_837 ERR2915223_929 ERR2915223_936 ERR2915223_1412 ERR2915223_3606 ERR2915223_3655 ERR2915223_4684 ERR2915223_4713 ERR2915223_6799 ERR2915223_7635 ERR2915223_7646 ERR2915223_7789 ERR2915223_7828 ERR2915223_8391 ERR2915223_8773 ERR2915223_12667 ERR2915223_13265 ERR2915223_14180 ERR2915223_14254 ERR2915223_14322 ERR2915223_14511 ERR2915223_14927 ERR2915223_15851 ERR2915223_16832 ERR2915223_16866 ERR2915223_17139 ERR2915223_18533 ERR2915223_18989 ERR2915223_19216 ERR2915223_20064 ERR2915223_21155 ERR2915223_21446 ERR2915223_21823 ERR2915223_21906 ERR2915223_22257 ERR2915223_22439 ERR2915223_22526 ERR2915223_22537 ERR2915223_22992 ERR2915223_23125 ERR2915223_23279 ERR2915223_23651 ERR2915223_25575 ERR2915223_27742 ERR2915223_29107 ERR2915223_29682 ERR2915223_29953 ERR2915223_30106 ERR2915223_30849 ERR2915223_30876 ERR2915223_30964 ERR2915223_31011 ERR2915223_31103 ERR2915223_31227 ERR2915223_31835 ERR2915223_31869 ERR2915223_32527 ERR2915223_33765 ERR2915223_33929 ERR2915223_34177 ERR2915223_34897 ERR2915223_36112 ERR2915223_36287 ERR2915223_36391 ERR2915223_36950 ERR2915223_37394 ERR2915223_37482 ERR2915223_37841 ERR2915223_38024 ERR2915223_38226 ERR2915223_41559 ERR2915223_41563 ERR2915223_41911 ERR2915223_42456 ERR2915223_43737 ERR2915223_44048 ERR2915223_44222 ERR2915223_44577 ERR2915223_44698 ERR2915223_44724 ERR2915223_44891 ERR2915223_45136 ERR2915223_45461 ERR2915223_45533 ERR2915223_45884 ERR2915223_46381 ERR2915223_46438 ERR2915223_46596 ERR2915223_47330 ERR2915223_47551 ERR2915223_48248 ERR2915223_48623 ERR2915223_49100 ERR2915223_49359 ERR2915223_49469 ERR2915223_49714 ERR2915223_49946 ERR2915223_50038 ERR2915224_3623 ERR2915224_4044 ERR2915224_7111 ERR2915224_16400 ERR2915224_33179 ERR2915224_33922 ERR2915224_40544 ERR2915224_45315 ERR2915225_412 ERR2915225_1409 ERR2915225_1971 ERR2915225_2348 ERR2915225_2989 ERR2915225_6493 ERR2915225_8046 ERR2915225_8082 ERR2915225_9562 ERR2915225_10141 ERR2915225_10748 ERR2915225_13037 ERR2915225_13742 ERR2915225_14899 ERR2915225_14976 ERR2915225_15033 ERR2915225_15391 ERR2915225_15938 ERR2915225_16452 ERR2915225_16687 ERR2915225_18444 ERR2915225_19148 ERR2915225_19285 ERR2915225_19583 ERR2915225_19987 ERR2915225_20001 ERR2915225_20400 ERR2915225_21055 ERR2915225_21091 ERR2915225_24187 ERR2915225_25152 ERR2915225_26356 ERR2915225_26835 ERR2915225_27488 ERR2915225_28718 ERR2915225_30333 ERR2915225_30770 ERR2915225_30783 ERR2915225_31187 ERR2915225_31805 ERR2915225_34956 ERR2915225_35202 ERR2915225_36240 ERR2915225_36737 ERR2915225_36780 ERR2915225_37471 ERR2915225_37570 ERR2915225_38291 ERR2915225_38605 ERR2915225_41089 ERR2915225_42680 ERR2915225_43585 ERR2915225_44330 ERR2915225_44499 ERR2915225_45464 ERR2915225_47486 ERR2915225_48027 ERR2915225_48363 ERR2915225_48486 ERR2915225_48986 ERR2915225_49272 ERR2915225_49491 ERR2915226_7245 ERR2915226_8131 ERR2915226_12310 ERR2915226_12962 ERR2915226_14637 ERR2915226_21337 ERR2915226_22443 ERR2915226_27153 ERR2915226_32749 ERR2915226_33483 ERR2915226_47315 ERR2915227_16517 ERR2915227_17610 ERR2915227_18059 ERR2915227_23795 ERR2915227_27095 ERR2915227_32609 ERR2915227_39075 ERR2915228_4883 ERR2915228_35947 ERR2915229_1700 ERR2915229_1704 ERR2915229_1828 ERR2915229_5917 ERR2915229_9156 ERR2915229_10059 ERR2915229_10135 ERR2915229_11698 ERR2915229_15717 ERR2915229_18087 ERR2915229_21997 ERR2915229_22843 ERR2915229_23833 ERR2915229_26308 ERR2915229_27035 ERR2915229_27910 ERR2915229_28311 ERR2915229_29193 ERR2915229_31795 ERR2915229_31953 ERR2915229_34695 ERR2915229_35337 ERR2915229_35342 ERR2915229_35553 ERR2915229_36227 ERR2915229_38000 ERR2915229_38267 ERR2915229_41619 ERR2915229_46033 ERR2915229_46972 ERR2915229_48115 ERR2915229_48729 ERR2915229_49344 ERR2915229_49357 ERR2915230_2127 ERR2915230_37341 ERR2915230_39198 ERR2915231_12915 ERR2915231_13361 ERR2915231_19242 ERR2915231_21798 ERR2915231_22604 ERR2915231_41183 ERR2915232_27998 ERR2915232_41519 ERR2915233_3499 ERR2915233_6154 ERR2915233_8984 ERR2915233_15570 ERR2915233_20655 ERR2915233_24202 ERR2915233_25840 ERR2915233_33715 ERR2915233_40695 ERR2915233_41440 ERR2915233_43050 ERR2915233_43076 ERR2915233_46613 ERR2915233_48757 ERR2915234_13634 ERR2915234_17436 ERR2915234_31060 ERR2915234_33581 ERR2915234_34636 ERR2915234_35320 ERR2915234_37138 ERR2915234_40683 ERR2915237_145 ERR2915237_8557 ERR2915237_17737 ERR2915237_24231 ERR2915237_28215 ERR2915237_30019 ERR2915237_39285 ERR2915238_10461 ERR2915238_35003 ERR2915238_36937 ERR2915238_42828 ERR2915239_2037 ERR2915239_10925 ERR2915239_40227 ERR2915239_46429 ERR2915240_5683 ERR2915240_10111 ERR2915241_264 ERR2915241_2615 ERR2915241_2860 ERR2915241_3229 ERR2915241_3307 ERR2915241_3884 ERR2915241_4038 ERR2915241_4204 ERR2915241_5197 ERR2915241_5777 ERR2915241_5973 ERR2915241_6082 ERR2915241_7456 ERR2915241_8066 ERR2915241_8593 ERR2915241_8713 ERR2915241_8762 ERR2915241_8914 ERR2915241_9118 ERR2915241_9264 ERR2915241_9768 ERR2915241_10282 ERR2915241_11338 ERR2915241_11624 ERR2915241_11675 ERR2915241_12512 ERR2915241_12601 ERR2915241_12639 ERR2915241_12689 ERR2915241_13188 ERR2915241_13651 ERR2915241_13763 ERR2915241_13896 ERR2915241_14411 ERR2915241_14603 ERR2915241_14964 ERR2915241_15152 ERR2915241_15721 ERR2915241_15736 ERR2915241_15975 ERR2915241_15982 ERR2915241_16532 ERR2915241_16551 ERR2915241_16988 ERR2915241_17041 ERR2915241_17558 ERR2915241_19534 ERR2915241_21116 ERR2915241_22051 ERR2915241_22691 ERR2915241_23258 ERR2915241_23365 ERR2915241_23569 ERR2915241_23684 ERR2915241_24725 ERR2915241_24814 ERR2915241_25194 ERR2915241_25973 ERR2915241_26339 ERR2915241_26356 ERR2915241_26476 ERR2915241_26553 ERR2915241_28190 ERR2915241_28345 ERR2915241_28536 ERR2915241_28673 ERR2915241_29220 ERR2915241_29348 ERR2915241_29428 ERR2915241_29649 ERR2915241_29962 ERR2915241_30292 ERR2915241_31266 ERR2915241_31685 ERR2915241_31926 ERR2915241_32392 ERR2915241_33753 ERR2915241_35064 ERR2915241_36079 ERR2915241_36793 ERR2915241_36846 ERR2915241_37083 ERR2915241_37208 ERR2915241_37404 ERR2915241_37429 ERR2915241_37455 ERR2915241_38367 ERR2915241_38410 ERR2915241_38620 ERR2915241_38861 ERR2915241_38962 ERR2915241_39276 ERR2915241_39412 ERR2915241_39738 ERR2915241_40041 ERR2915241_40584 ERR2915241_40687 ERR2915241_41489 ERR2915241_42147 ERR2915241_42394 ERR2915241_43630 ERR2915241_45123 ERR2915241_46127 ERR2915241_46998 ERR2915241_47494 ERR2915241_47730 ERR2915241_48326 ERR2915241_48398 ERR2915241_48800 ERR2915241_48954 ERR2915241_48970 ERR2915241_49089 ERR2915242_10120 ERR2915242_47403 ERR2915243_87 ERR2915243_120 ERR2915243_2675 ERR2915243_3979 ERR2915243_6251 ERR2915243_6743 ERR2915243_9147 ERR2915243_10141 ERR2915243_14101 ERR2915243_15038 ERR2915243_16169 ERR2915243_16496 ERR2915243_16921 ERR2915243_17237 ERR2915243_18227 ERR2915243_18834 ERR2915243_19023 ERR2915243_19170 ERR2915243_19203 ERR2915243_19746 ERR2915243_20219 ERR2915243_20577 ERR2915243_23053 ERR2915243_27758 ERR2915243_27930 ERR2915243_28556 ERR2915243_29530 ERR2915243_29809 ERR2915243_29826 ERR2915243_31230 ERR2915243_33103 ERR2915243_33868 ERR2915243_33889 ERR2915243_35981 ERR2915243_36651 ERR2915243_36679 ERR2915243_37045 ERR2915243_40293 ERR2915243_41697 ERR2915243_42240 ERR2915243_44031 ERR2915243_45547 ERR2915243_46509 ERR2915244_2200 ERR2915244_2385 ERR2915244_5052 ERR2915244_5325 ERR2915244_7394 ERR2915244_13882 ERR2915244_19040 ERR2915244_23688 ERR2915244_44880 ERR2915244_46394 ERR2915244_48062 ERR2915246_3454 ERR2915246_46440 ERR2915246_49104 ERR2915249_518 ERR2915249_662 ERR2915249_5986 ERR2915249_11866 ERR2915249_11934 ERR2915249_13624 ERR2915249_14341 ERR2915249_18466 ERR2915249_20193 ERR2915249_22703 ERR2915249_24838 ERR2915249_29508 ERR2915249_37351 ERR2915249_38294 ERR2915249_38793 ERR2915249_41388 ERR2915249_47262 ERR2915249_49302 ERR2915250_16382 ERR2915250_16995 ERR2915250_20208 ERR2915250_31048 ERR2915250_48740 ERR2915251_422 ERR2915251_1376 ERR2915251_1521 ERR2915251_2939 ERR2915251_7555 ERR2915251_9769 ERR2915251_9857 ERR2915251_10594 ERR2915251_11608 ERR2915251_11721 ERR2915251_11947 ERR2915251_15834 ERR2915251_17707 ERR2915251_17812 ERR2915251_19659 ERR2915251_19800 ERR2915251_22220 ERR2915251_25118 ERR2915251_26563 ERR2915251_26798 ERR2915251_27087 ERR2915251_27753 ERR2915251_29899 ERR2915251_30717 ERR2915251_30862 ERR2915251_35016 ERR2915251_35818 ERR2915251_44746 ERR2915251_46455 ERR2915254_1058 ERR2915254_4261 ERR2915254_6910 ERR2915254_6942 ERR2915254_15030 ERR2915254_17230 ERR2915254_22672 ERR2915254_27602 ERR2915254_30902 ERR2915254_38652 ERR2915254_41414 ERR2915207_14871 ERR2915207_20371 ERR2915207_41871 ERR2915207_48396 ERR2915208_6717 ERR2915208_19201 ERR2915208_19386 ERR2915209_17071 ERR2915209_19037 ERR2915209_34637 ERR2915209_36270 ERR2915209_39422 ERR2915209_39730 ERR2915210_357 ERR2915210_7404 ERR2915210_20951 ERR2915210_24392 ERR2915210_41333 ERR2915211_2430 ERR2915211_4958 ERR2915211_7600 ERR2915211_7614 ERR2915211_36235 ERR2915211_40932 ERR2915211_48477 ERR2915212_2564 ERR2915212_7838 ERR2915212_12683 ERR2915212_17856 ERR2915212_20120 ERR2915212_20340 ERR2915212_24244 ERR2915212_26585 ERR2915212_26732 ERR2915212_35910 ERR2915212_39987 ERR2915212_41729 ERR2915212_42840 ERR2915213_1254 ERR2915213_7043 ERR2915213_19801 ERR2915213_21957 ERR2915213_29604 ERR2915213_43129 ERR2915213_45339 ERR2915214_10430 ERR2915214_13922 ERR2915214_40999 ERR2915214_44158 ERR2915215_7359 ERR2915215_8078 ERR2915215_29326 ERR2915215_38965 ERR2915215_47489 ERR2915217_6189 ERR2915217_22221 ERR2915217_23697 ERR2915217_33719 ERR2915217_50037 ERR2915217_50053 ERR2915218_12815 ERR2915218_23452 ERR2915219_17676 ERR2915219_34171 ERR2915220_960 ERR2915220_2153 ERR2915220_4602 ERR2915220_8055 ERR2915220_8783 ERR2915220_14667 ERR2915220_16451 ERR2915220_17324 ERR2915220_17984 ERR2915220_19842 ERR2915220_20839 ERR2915220_21307 ERR2915220_23007 ERR2915220_24041 ERR2915220_25647 ERR2915220_26645 ERR2915220_26746 ERR2915220_35833 ERR2915220_38062 ERR2915220_44127 ERR2915220_44664 ERR2915220_45717 ERR2915220_48598 ERR2915220_49103 ERR2915220_49329 ERR2915221_6783 ERR2915221_11657 ERR2915221_11772 ERR2915221_28943 ERR2915221_39023 ERR2915221_42170 ERR2915221_45925 ERR2915222_2133 ERR2915222_2740 ERR2915222_2764 ERR2915222_4929 ERR2915222_5210 ERR2915222_10002 ERR2915222_14747 ERR2915222_16335 ERR2915222_16795 ERR2915222_16928 ERR2915222_17218 ERR2915222_17923 ERR2915222_18500 ERR2915222_20995 ERR2915222_22576 ERR2915222_23732 ERR2915222_24085 ERR2915222_24655 ERR2915222_24811 ERR2915222_31256 ERR2915222_31657 ERR2915222_36943 ERR2915222_44390 ERR2915222_49555 ERR2915223_3247 ERR2915223_4117 ERR2915223_5799 ERR2915223_6344 ERR2915223_7250 ERR2915223_8257 ERR2915223_8364 ERR2915223_14501 ERR2915223_17524 ERR2915223_18251 ERR2915223_18321 ERR2915223_19048 ERR2915223_20338 ERR2915223_22080 ERR2915223_22369 ERR2915223_28557 ERR2915223_30052 ERR2915223_30915 ERR2915223_33056 ERR2915223_33106 ERR2915223_33165 ERR2915223_33757 ERR2915223_35471 ERR2915223_36302 ERR2915223_36723 ERR2915223_38775 ERR2915223_38825 ERR2915223_39948 ERR2915223_39996 ERR2915223_41715 ERR2915223_42864 ERR2915223_43343 ERR2915223_44589 ERR2915223_45264 ERR2915223_49442 ERR2915223_49592 ERR2915223_50273 ERR2915224_28824 ERR2915225_155 ERR2915225_6540 ERR2915225_6888 ERR2915225_7767 ERR2915225_8324 ERR2915225_11544 ERR2915225_13386 ERR2915225_14351 ERR2915225_16492 ERR2915225_17989 ERR2915225_18801 ERR2915225_19761 ERR2915225_22690 ERR2915225_24959 ERR2915225_25736 ERR2915225_26353 ERR2915225_27866 ERR2915225_30344 ERR2915225_31868 ERR2915225_36062 ERR2915225_42157 ERR2915225_44375 ERR2915225_44939 ERR2915225_46030 ERR2915225_46524 ERR2915225_47989 ERR2915225_49646 ERR2915226_4076 ERR2915226_14830 ERR2915226_21937 ERR2915226_26891 ERR2915226_33534 ERR2915226_34872 ERR2915226_37168 ERR2915226_37224 ERR2915226_48507 ERR2915227_3082 ERR2915227_8093 ERR2915227_37457 ERR2915227_46825 ERR2915228_6088 ERR2915228_7840 ERR2915228_13527 ERR2915228_17510 ERR2915228_30868 ERR2915229_333 ERR2915229_638 ERR2915229_13897 ERR2915229_23215 ERR2915229_23834 ERR2915229_30306 ERR2915229_34603 ERR2915229_40234 ERR2915229_43394 ERR2915229_46593 ERR2915233_9172 ERR2915233_15696 ERR2915233_19065 ERR2915233_25293 ERR2915233_32309 ERR2915233_32355 ERR2915234_29148 ERR2915234_45142 ERR2915237_10241 ERR2915237_15788 ERR2915237_24178 ERR2915237_36752 ERR2915238_29114 ERR2915239_9191 ERR2915239_22372 ERR2915239_27762 ERR2915239_27877 ERR2915239_39153 ERR2915240_37730 ERR2915240_39670 ERR2915241_1488 ERR2915241_1517 ERR2915241_3238 ERR2915241_10928 ERR2915241_15823 ERR2915241_24837 ERR2915241_31991 ERR2915241_33267 ERR2915241_38714 ERR2915241_41878 ERR2915241_42406 ERR2915241_43991 ERR2915241_46558 ERR2915244_670 ERR2915244_9453 ERR2915244_11334 ERR2915244_18544 ERR2915244_18938 ERR2915244_28766 ERR2915244_36770 ERR2915244_39392 ERR2915244_41025 ERR2915244_42446 ERR2915244_42501 ERR2915244_44162 ERR2915244_46882 ERR2915250_14592 ERR2915207_9124 ERR2915207_26307 ERR2915207_29489 ERR2915207_29635 ERR2915207_33491 ERR2915207_41451 ERR2915207_46413 ERR2915208_7982 ERR2915208_21185 ERR2915209_43041 ERR2915210_2222 ERR2915210_14086 ERR2915210_14618 ERR2915210_15054 ERR2915210_32504 ERR2915210_33452 ERR2915210_35456 ERR2915210_47271 ERR2915211_12798 ERR2915211_38653 ERR2915212_7182 ERR2915212_17389 ERR2915212_17607 ERR2915212_28293 ERR2915212_35494 ERR2915212_39210 ERR2915212_41239 ERR2915212_45806 ERR2915216_22560 ERR2915217_48876 ERR2915218_49256 ERR2915220_1902 ERR2915220_5993 ERR2915220_7005 ERR2915220_10071 ERR2915220_14929 ERR2915220_19582 ERR2915220_21098 ERR2915220_25048 ERR2915220_25477 ERR2915220_25627 ERR2915220_26778 ERR2915220_29096 ERR2915220_29793 ERR2915220_43426 ERR2915220_43746 ERR2915220_46034 ERR2915220_47123 ERR2915222_1872 ERR2915222_24388 ERR2915222_28063 ERR2915222_35201 ERR2915223_7830 ERR2915223_22064 ERR2915223_24044 ERR2915223_29065 ERR2915223_40013 ERR2915223_47997 ERR2915223_49871 ERR2915225_116 ERR2915225_175 ERR2915225_291 ERR2915225_1173 ERR2915225_1572 ERR2915225_3659 ERR2915225_7333 ERR2915225_7678 ERR2915225_9798 ERR2915225_10120 ERR2915225_10253 ERR2915225_13414 ERR2915225_13481 ERR2915225_13483 ERR2915225_15225 ERR2915225_15673 ERR2915225_19096 ERR2915225_19257 ERR2915225_20864 ERR2915225_21894 ERR2915225_23769 ERR2915225_24442 ERR2915225_24964 ERR2915225_26283 ERR2915225_26441 ERR2915225_27182 ERR2915225_28613 ERR2915225_28968 ERR2915225_29379 ERR2915225_34190 ERR2915225_34345 ERR2915225_34705 ERR2915225_35757 ERR2915225_36782 ERR2915225_37018 ERR2915225_40667 ERR2915225_41054 ERR2915225_41318 ERR2915225_41709 ERR2915225_41961 ERR2915225_42506 ERR2915225_43272 ERR2915225_45247 ERR2915225_47626 ERR2915225_48079 ERR2915225_48706 ERR2915226_164 ERR2915226_991 ERR2915226_1157 ERR2915226_3180 ERR2915226_6670 ERR2915226_6995 ERR2915226_10125 ERR2915226_10151 ERR2915226_10918 ERR2915226_11076 ERR2915226_12119 ERR2915226_12304 ERR2915226_18873 ERR2915226_19298 ERR2915226_19356 ERR2915226_21991 ERR2915226_23412 ERR2915226_24053 ERR2915226_33120 ERR2915226_34810 ERR2915226_35377 ERR2915226_35639 ERR2915226_35690 ERR2915226_36040 ERR2915226_36076 ERR2915226_37660 ERR2915226_37827 ERR2915226_38639 ERR2915226_39120 ERR2915226_39912 ERR2915226_45971 ERR2915226_47674 ERR2915226_47783 ERR2915226_48392 ERR2915227_3131 ERR2915227_5384 ERR2915227_11124 ERR2915227_14675 ERR2915227_27459 ERR2915227_35684 ERR2915227_43430 ERR2915228_13328 ERR2915228_17365 ERR2915228_25206 ERR2915228_41983 ERR2915229_457 ERR2915229_3812 ERR2915229_6799 ERR2915229_9773 ERR2915229_15808 ERR2915229_18591 ERR2915229_19096 ERR2915229_20813 ERR2915229_24177 ERR2915229_24439 ERR2915229_26913 ERR2915229_29094 ERR2915229_29805 ERR2915229_30269 ERR2915229_32593 ERR2915229_37560 ERR2915229_40117 ERR2915229_45606 ERR2915229_46064 ERR2915229_47218 ERR2915244_4418 ERR2915244_24727 ERR2915207_5420 ERR2915207_6716 ERR2915207_10603 ERR2915207_26181 ERR2915207_31711 ERR2915207_33383 ERR2915207_33705 ERR2915207_39969 ERR2915207_40494 ERR2915207_46835 ERR2915208_8384 ERR2915208_26486 ERR2915208_35692 ERR2915208_47941 ERR2915210_7443 ERR2915211_6585 ERR2915212_4506 ERR2915212_24016 ERR2915213_6001 ERR2915213_17063 ERR2915213_20573 ERR2915213_48948 ERR2915214_31226 ERR2915214_45149 ERR2915215_21575 ERR2915215_36896 ERR2915219_45138 ERR2915220_9734 ERR2915220_23642 ERR2915220_45520 ERR2915220_48683 ERR2915220_49677 ERR2915221_863 ERR2915221_8298 ERR2915221_8904 ERR2915221_18226 ERR2915221_24281 ERR2915221_25163 ERR2915221_31097 ERR2915221_31865 ERR2915221_38163 ERR2915222_5975 ERR2915222_9038 ERR2915222_15468 ERR2915222_23336 ERR2915222_23610 ERR2915222_32423 ERR2915222_33767 ERR2915222_35346 ERR2915222_37770 ERR2915222_44729 ERR2915222_46980 ERR2915223_525 ERR2915223_1133 ERR2915223_14026 ERR2915223_14448 ERR2915223_18576 ERR2915223_20843 ERR2915223_21660 ERR2915223_27273 ERR2915223_34986 ERR2915223_41061 ERR2915225_1781 ERR2915225_9184 ERR2915225_13635 ERR2915225_17427 ERR2915225_22480 ERR2915225_24701 ERR2915225_27296 ERR2915225_27335 ERR2915225_28763 ERR2915225_34630 ERR2915225_34994 ERR2915225_37802 ERR2915225_44013 ERR2915226_17706 ERR2915226_32928 ERR2915226_33791 ERR2915229_17821 ERR2915229_33046 ERR2915230_33837 ERR2915231_41393 ERR2915232_20161 ERR2915232_31706 ERR2915233_7472 ERR2915233_12125 ERR2915233_19926 ERR2915233_20821 ERR2915233_27815 ERR2915233_39779 ERR2915233_41733 ERR2915233_47487 ERR2915234_6337 ERR2915234_22370 ERR2915234_37198 ERR2915239_8391 ERR2915243_18 ERR2915243_23426 ERR2915251_11300 ERR2915251_19263 ERR2915251_22260 ERR2915251_26349 ERR2915251_27850 ERR2915251_32158 ERR2915251_36101 ERR2915207_12599 ERR2915207_17378 ERR2915207_17756 ERR2915207_17943 ERR2915207_19295 ERR2915207_21812 ERR2915207_30050 ERR2915207_31780 ERR2915207_34977 ERR2915207_36221 ERR2915207_40924 ERR2915207_42707 ERR2915208_35225 ERR2915208_46393 ERR2915213_49965 ERR2915220_31217 ERR2915220_34312 ERR2915220_39741 ERR2915220_39991 ERR2915220_50169 ERR2915221_13245 ERR2915221_21707 ERR2915221_31517 ERR2915221_45898 ERR2915222_374 ERR2915222_1556 ERR2915222_1593 ERR2915222_3644 ERR2915222_7174 ERR2915222_9850 ERR2915222_15791 ERR2915222_21011 ERR2915222_22401 ERR2915222_22963 ERR2915222_27755 ERR2915222_29805 ERR2915222_30398 ERR2915222_31749 ERR2915222_34667 ERR2915222_35577 ERR2915222_36125 ERR2915222_37966 ERR2915222_39602 ERR2915222_41785 ERR2915222_42528 ERR2915222_44082 ERR2915222_45757 ERR2915222_46124 ERR2915222_48422 ERR2915222_49346 ERR2915223_48740 ERR2915223_48758 ERR2915224_10629 ERR2915224_12652 ERR2915224_14602 ERR2915224_29159 ERR2915224_48516 ERR2915225_795 ERR2915225_14089 ERR2915225_15963 ERR2915225_37724 ERR2915225_38821 ERR2915225_44418 ERR2915227_27696 ERR2915229_14376 ERR2915229_33626 ERR2915231_13238 ERR2915231_30952 ERR2915233_2425 ERR2915233_3666 ERR2915233_15953 ERR2915233_24480 ERR2915233_32115 ERR2915233_34871 ERR2915233_39796 ERR2915233_43709 ERR2915233_44030 ERR2915233_45705 ERR2915233_48085 ERR2915234_30514 ERR2915234_37645 ERR2915237_47506 ERR2915243_19486 ERR2915244_70 ERR2915244_15886 ERR2915244_26530 ERR2915249_1282 ERR2915249_8932 ERR2915249_10659 ERR2915249_14250 ERR2915249_20129 ERR2915249_29578 ERR2915249_43215 ERR2915251_12363 ERR2915251_17061 ERR2915251_21874 ERR2915251_24572 ERR2915251_34079 ERR2915251_38460 ERR2915252_42271 ERR2915236_4631 ERR2915236_6000 ERR2915236_7035 ERR2915236_11493 ERR2915236_13322 ERR2915236_15237 ERR2915236_16247 ERR2915236_17533 ERR2915236_20433 ERR2915236_22355 ERR2915236_22669 ERR2915236_22974 ERR2915236_23512 ERR2915236_24887 ERR2915236_25132 ERR2915236_25397 ERR2915236_30045 ERR2915236_32824 ERR2915236_34528 ERR2915236_35460 ERR2915236_36226 ERR2915236_36258 ERR2915236_36352 ERR2915236_37378 ERR2915236_42689 ERR2915236_43696 ERR2915236_44377 ERR2915236_45190 ERR2915236_47300 ERR2915236_47398 ERR2915236_47671 ERR2915236_49969 ERR2915236_50132 ERR2915236_50396 ERR2915211_28929 ERR2915212_2328 ERR2915212_13252 ERR2915212_37124 ERR2915215_19062 ERR2915225_48278 ERR2915233_34780 ERR2915241_472 ERR2915241_13547 ERR2915220_26277 ERR2915221_29223 ERR2915226_20157 ERR2915234_30627 ERR2915244_22945 ERR2915244_35485 ERR2915213_8628 ERR2915215_22918 ERR2915223_43731 ERR2915233_41861 ERR2915241_5843 ERR2915243_45193 ERR2915221_10245 ERR2915221_30647 ERR2915225_20776 ERR2915234_7965 ERR2915241_7046 ERR2915222_37160 ERR2915222_37879 ERR2915225_39206 ERR2915226_10847 ERR2915241_29415 ERR2915221_4475 ERR2915222_4856 ERR2915222_5695 ERR2915223_3300 ERR2915225_44559 ERR2915220_7417 ERR2915221_20972 ERR2915221_24757 ERR2915223_42814 ERR2915212_47389 ERR2915217_14049 ERR2915220_48231 ERR2915243_16726 ERR2915215_35319 ERR2915222_23655 ERR2915226_10946 ERR2915226_18673 ERR2915221_38564 ERR2915222_28226 ERR2915225_14019 ERR2915225_37954 ERR2915212_47627 ERR2915221_48902 ERR2915233_9402 ERR2915211_3237 ERR2915222_19218 ERR2915241_12862 ERR2915223_28722 ERR2915229_30788 ERR2915241_15379 ERR2915220_46242 ERR2915229_29301 ERR2915233_8338 ERR2915228_35013 ERR2915229_42389 ERR2915229_48674 ERR2915212_22701 ERR2915225_12707 ERR2915241_22464 ERR2915249_15557 ERR2915210_2683 ERR2915241_37223 ERR2915212_37399 ERR2915220_6377 ERR2915221_25672 ERR2915229_1139 ERR2915221_34014 ERR2915251_33933 ERR2915220_50170 ERR2915229_33590 ERR2915221_1921 ERR2915241_27826 ERR2915220_27909 ERR2915225_2324 ERR2915221_33545 ERR2915241_3869 ERR2915241_26742 ERR2915249_18437 ERR2915222_29932 ERR2915225_6937 ERR2915229_27298 ERR2915244_32463 ERR2915226_44042 ERR2915241_33912 ERR2915244_17290 ERR2915249_954 ERR2915244_30329 ERR2915249_37657 ERR2915220_14461 ERR2915226_48918 ERR2915207_5882 ERR2915212_30514 ERR2915249_36349 ERR2915223_4658 ERR2915225_12509 ERR2915212_37692 ERR2915223_6086 ERR2915222_14667 ERR2915218_13263 ERR2915220_24065 ERR2915239_39836 ERR2915222_48328 ERR2915229_47921 ERR2915249_24414 ERR2915223_28947 ERR2915241_13307 ERR2915241_12890 ERR2915215_20719 ERR2915239_24052 ERR2915213_28905 ERR2915222_4499 ERR2915221_49838 ERR2915221_35749 ERR2915233_8273 ERR2915242_19093 ERR2915214_31148 ERR2915215_41053 ERR2915215_11462 ERR2915223_2034 ERR2915223_18898 ERR2915222_18565 ERR2915220_4771 ERR2915222_28429 ERR2915241_45084 ERR2915223_16446 ERR2915221_1993 ERR2915223_1756 ERR2915222_21447 ERR2915223_44827 ERR2915229_5931 ERR2915225_7921 ERR2915223_47755 ERR2915241_8744 ERR2915225_21926 ERR2915222_24686 ERR2915251_38916 ERR2915225_8514 ERR2915223_3691 ERR2915241_30658 ERR2915223_30776 ERR2915223_12954 ERR2915241_34764 ERR2915225_40977 ERR2915227_48213 ERR2915225_6158 ERR2915229_5831 ERR2915227_22340 ERR2915231_41234 ERR2915236_36136 ERR2915251_48776 ERR2915249_20306 ERR2915249_34421
ERR2915207_372 ERR2915207_17732 ERR2915207_5028 ERR2915207_2421 ERR2915207_32630 ERR2915236_1492 ERR2915209_15484 ERR2915216_41155 ERR2915242_2744 ERR2915212_18273 ERR2915243_16895 ERR2915208_38407 ERR2915210_10230 ERR2915212_10863 ERR2915212_7799 ERR2915231_28596 ERR2915232_18653 ERR2915232_23823 ERR2915239_24174 ERR2915207_10286 ERR2915207_41337 ERR2915208_40094 ERR2915208_47148 ERR2915210_17372 ERR2915210_28109 ERR2915210_40442 ERR2915211_27503 ERR2915211_9045 ERR2915212_23767 ERR2915212_36315 ERR2915212_46686 ERR2915212_7074 ERR2915214_37756 ERR2915230_42274 ERR2915231_45125 ERR2915232_11955 ERR2915232_18492 ERR2915232_4218 ERR2915233_32741 ERR2915237_23701 ERR2915237_42673 ERR2915242_10075 ERR2915242_11731 ERR2915242_18527 ERR2915242_24393 ERR2915242_26131 ERR2915242_4795 ERR2915246_3655 ERR2915207_22462 ERR2915207_27094 ERR2915207_35933 ERR2915208_12078 ERR2915208_15250 ERR2915208_30907 ERR2915208_43135 ERR2915208_45668 ERR2915208_5717 ERR2915210_10128 ERR2915210_11675 ERR2915210_15540 ERR2915210_30304 ERR2915210_33472 ERR2915210_33791 ERR2915210_42842 ERR2915210_46103 ERR2915211_32137 ERR2915212_1002 ERR2915212_13239 ERR2915212_20496 ERR2915212_32770 ERR2915212_44542 ERR2915212_9496 ERR2915214_35001 ERR2915216_44839 ERR2915231_25311 ERR2915231_2611 ERR2915231_44403 ERR2915232_11358 ERR2915232_15949 ERR2915232_26556 ERR2915232_2663 ERR2915232_26816 ERR2915232_28407 ERR2915232_3131 ERR2915232_41696 ERR2915232_43836 ERR2915232_481 ERR2915232_7877 ERR2915233_27485 ERR2915234_18248 ERR2915234_35453 ERR2915242_1102 ERR2915242_11847 ERR2915242_12090 ERR2915242_13065 ERR2915242_19516 ERR2915242_24674 ERR2915242_32511 ERR2915242_36727 ERR2915242_37127 ERR2915242_38173 ERR2915242_42009 ERR2915242_43134 ERR2915242_46048 ERR2915242_7028 ERR2915243_14693 ERR2915243_18240 ERR2915243_27887 ERR2915243_35323 ERR2915243_41493 ERR2915243_44265 ERR2915246_40 ERR2915207_16730 ERR2915207_20922 ERR2915207_22547 ERR2915207_27424 ERR2915207_30098 ERR2915207_382 ERR2915207_42235 ERR2915207_46945 ERR2915207_48463 ERR2915207_48534 ERR2915207_7157 ERR2915207_8366 ERR2915208_14867 ERR2915208_18503 ERR2915208_24074 ERR2915208_24811 ERR2915208_32201 ERR2915208_3515 ERR2915208_38740 ERR2915208_41615 ERR2915208_43959 ERR2915208_45163 ERR2915208_48771 ERR2915208_803 ERR2915208_8697 ERR2915210_10657 ERR2915210_11514 ERR2915210_12260 ERR2915210_14507 ERR2915210_16303 ERR2915210_164 ERR2915210_16458 ERR2915210_19124 ERR2915210_20777 ERR2915210_22585 ERR2915210_24336 ERR2915210_24504 ERR2915210_26528 ERR2915210_27319 ERR2915210_2751 ERR2915210_2760 ERR2915210_27695 ERR2915210_32280 ERR2915210_32745 ERR2915210_34812 ERR2915210_35212 ERR2915210_36137 ERR2915210_3703 ERR2915210_38226 ERR2915210_39843 ERR2915210_41658 ERR2915210_44182 ERR2915210_44470 ERR2915210_45549 ERR2915210_48101 ERR2915210_48147 ERR2915210_49071 ERR2915210_6566 ERR2915210_8284 ERR2915211_19759 ERR2915212_13278 ERR2915212_14553 ERR2915212_15614 ERR2915212_16230 ERR2915212_20748 ERR2915212_24938 ERR2915212_25560 ERR2915212_27337 ERR2915212_30266 ERR2915212_30529 ERR2915212_31351 ERR2915212_32221 ERR2915212_3346 ERR2915212_33581 ERR2915212_33703 ERR2915212_34731 ERR2915212_35926 ERR2915212_37319 ERR2915212_37472 ERR2915212_42405 ERR2915212_49436 ERR2915212_637 ERR2915212_7699 ERR2915213_9675 ERR2915214_10414 ERR2915214_36725 ERR2915215_36152 ERR2915215_5907 ERR2915216_17459 ERR2915216_48204 ERR2915217_14782 ERR2915217_31713 ERR2915217_43783 ERR2915217_46621 ERR2915217_725 ERR2915218_25835 ERR2915218_36199 ERR2915219_19665 ERR2915219_22502 ERR2915219_34051 ERR2915221_46327 ERR2915221_8737 ERR2915223_19040 ERR2915223_41275 ERR2915224_23385 ERR2915224_32395 ERR2915225_27146 ERR2915225_34341 ERR2915225_36233 ERR2915226_14408 ERR2915226_22561 ERR2915226_32966 ERR2915226_3961 ERR2915226_44609 ERR2915226_48135 ERR2915228_14645 ERR2915230_21034 ERR2915230_25851 ERR2915230_31326 ERR2915230_3142 ERR2915230_35828 ERR2915230_40115 ERR2915230_46114 ERR2915230_48766 ERR2915230_615 ERR2915231_12718 ERR2915231_13586 ERR2915231_1402 ERR2915231_16547 ERR2915231_16973 ERR2915231_17103 ERR2915231_19093 ERR2915231_20430 ERR2915231_20745 ERR2915231_22061 ERR2915231_24038 ERR2915231_27219 ERR2915231_27383 ERR2915231_31526 ERR2915231_32184 ERR2915231_3434 ERR2915231_35711 ERR2915231_3835 ERR2915231_38529 ERR2915231_39268 ERR2915231_40355 ERR2915231_41658 ERR2915231_42268 ERR2915231_42550 ERR2915231_43762 ERR2915231_4839 ERR2915231_49234 ERR2915231_7704 ERR2915231_7880 ERR2915231_7899 ERR2915231_8096 ERR2915232_10290 ERR2915232_1083 ERR2915232_1192 ERR2915232_12092 ERR2915232_12122 ERR2915232_1217 ERR2915232_135 ERR2915232_13670 ERR2915232_13706 ERR2915232_13834 ERR2915232_15408 ERR2915232_16363 ERR2915232_18801 ERR2915232_20826 ERR2915232_21083 ERR2915232_22103 ERR2915232_22202 ERR2915232_22509 ERR2915232_25374 ERR2915232_25628 ERR2915232_26511 ERR2915232_26529 ERR2915232_28002 ERR2915232_30003 ERR2915232_30515 ERR2915232_31213 ERR2915232_31566 ERR2915232_31576 ERR2915232_31650 ERR2915232_32338 ERR2915232_33300 ERR2915232_33737 ERR2915232_3428 ERR2915232_34766 ERR2915232_35065 ERR2915232_35150 ERR2915232_35281 ERR2915232_35594 ERR2915232_3573 ERR2915232_36087 ERR2915232_36144 ERR2915232_36448 ERR2915232_36955 ERR2915232_36985 ERR2915232_37287 ERR2915232_39379 ERR2915232_39884 ERR2915232_40174 ERR2915232_40982 ERR2915232_4195 ERR2915232_42774 ERR2915232_43248 ERR2915232_43329 ERR2915232_43534 ERR2915232_44108 ERR2915232_44281 ERR2915232_45135 ERR2915232_45377 ERR2915232_45645 ERR2915232_45744 ERR2915232_46388 ERR2915232_46637 ERR2915232_4731 ERR2915232_47579 ERR2915232_47926 ERR2915232_48008 ERR2915232_49040 ERR2915232_49189 ERR2915232_5066 ERR2915232_575 ERR2915232_5777 ERR2915232_6171 ERR2915232_7418 ERR2915232_9153 ERR2915232_9687 ERR2915233_10500 ERR2915233_13307 ERR2915233_19310 ERR2915233_19719 ERR2915233_19850 ERR2915233_1987 ERR2915233_20278 ERR2915233_22898 ERR2915233_246 ERR2915233_26264 ERR2915233_27763 ERR2915233_2871 ERR2915233_28716 ERR2915233_32411 ERR2915233_34936 ERR2915233_35651 ERR2915233_35715 ERR2915233_39044 ERR2915233_39802 ERR2915233_40630 ERR2915233_41687 ERR2915233_47208 ERR2915233_50032 ERR2915233_8695 ERR2915233_9938 ERR2915234_12462 ERR2915234_12850 ERR2915234_12903 ERR2915234_13035 ERR2915234_13303 ERR2915234_16422 ERR2915234_17221 ERR2915234_19030 ERR2915234_19171 ERR2915234_19609 ERR2915234_19790 ERR2915234_20421 ERR2915234_22541 ERR2915234_2304 ERR2915234_24713 ERR2915234_25104 ERR2915234_25198 ERR2915234_25210 ERR2915234_25923 ERR2915234_2778 ERR2915234_28733 ERR2915234_29423 ERR2915234_3049 ERR2915234_3419 ERR2915234_34196 ERR2915234_34423 ERR2915234_3781 ERR2915234_38282 ERR2915234_41592 ERR2915234_41597 ERR2915234_44472 ERR2915234_4476 ERR2915234_5596 ERR2915234_6042 ERR2915234_7202 ERR2915234_8403 ERR2915234_8568 ERR2915234_908 ERR2915236_21810 ERR2915236_29998 ERR2915236_41297 ERR2915236_44693 ERR2915237_20103 ERR2915237_2337 ERR2915237_46816 ERR2915238_16005 ERR2915239_13435 ERR2915239_17704 ERR2915239_2095 ERR2915239_30270 ERR2915239_33763 ERR2915239_42116 ERR2915239_42187 ERR2915239_45278 ERR2915239_49119 ERR2915239_5476 ERR2915241_24127 ERR2915242_10800 ERR2915242_10823 ERR2915242_11519 ERR2915242_12683 ERR2915242_13005 ERR2915242_14508 ERR2915242_14705 ERR2915242_15251 ERR2915242_15313 ERR2915242_15752 ERR2915242_17547 ERR2915242_17648 ERR2915242_17714 ERR2915242_19298 ERR2915242_19643 ERR2915242_19656 ERR2915242_19761 ERR2915242_2065 ERR2915242_20771 ERR2915242_20854 ERR2915242_22597 ERR2915242_23108 ERR2915242_2433 ERR2915242_24866 ERR2915242_25032 ERR2915242_25148 ERR2915242_25276 ERR2915242_25630 ERR2915242_2591 ERR2915242_26562 ERR2915242_26724 ERR2915242_2797 ERR2915242_28430 ERR2915242_30430 ERR2915242_30872 ERR2915242_3199 ERR2915242_32805 ERR2915242_33155 ERR2915242_34422 ERR2915242_34436 ERR2915242_35648 ERR2915242_36662 ERR2915242_36789 ERR2915242_36951 ERR2915242_37717 ERR2915242_37903 ERR2915242_38171 ERR2915242_3818 ERR2915242_38425 ERR2915242_38837 ERR2915242_38856 ERR2915242_38901 ERR2915242_39249 ERR2915242_39350 ERR2915242_39575 ERR2915242_39942 ERR2915242_40055 ERR2915242_40170 ERR2915242_40939 ERR2915242_41004 ERR2915242_41309 ERR2915242_41385 ERR2915242_41566 ERR2915242_41780 ERR2915242_4207 ERR2915242_43086 ERR2915242_43087 ERR2915242_43261 ERR2915242_43502 ERR2915242_43776 ERR2915242_44759 ERR2915242_44768 ERR2915242_44924 ERR2915242_4547 ERR2915242_46040 ERR2915242_46979 ERR2915242_47037 ERR2915242_47188 ERR2915242_47836 ERR2915242_47935 ERR2915242_47981 ERR2915242_48552 ERR2915242_48866 ERR2915242_49057 ERR2915242_49256 ERR2915242_5952 ERR2915242_6253 ERR2915242_6754 ERR2915242_7058 ERR2915242_7090 ERR2915242_9280 ERR2915242_9449 ERR2915242_9623 ERR2915242_9750 ERR2915242_9836 ERR2915243_11324 ERR2915243_11524 ERR2915243_11893 ERR2915243_12018 ERR2915243_12448 ERR2915243_13252 ERR2915243_13289 ERR2915243_13490 ERR2915243_13758 ERR2915243_1416 ERR2915243_1456 ERR2915243_15354 ERR2915243_15397 ERR2915243_15522 ERR2915243_15860 ERR2915243_15941 ERR2915243_17210 ERR2915243_1745 ERR2915243_17800 ERR2915243_18256 ERR2915243_18838 ERR2915243_19133 ERR2915243_19492 ERR2915243_21002 ERR2915243_21108 ERR2915243_21838 ERR2915243_21846 ERR2915243_21952 ERR2915243_22102 ERR2915243_25593 ERR2915243_26143 ERR2915243_26402 ERR2915243_26628 ERR2915243_26656 ERR2915243_27931 ERR2915243_28076 ERR2915243_28284 ERR2915243_28840 ERR2915243_29225 ERR2915243_293 ERR2915243_29333 ERR2915243_29634 ERR2915243_30266 ERR2915243_30388 ERR2915243_30477 ERR2915243_30687 ERR2915243_30803 ERR2915243_30937 ERR2915243_31446 ERR2915243_31532 ERR2915243_31856 ERR2915243_31860 ERR2915243_32182 ERR2915243_32285 ERR2915243_32804 ERR2915243_35379 ERR2915243_3542 ERR2915243_35467 ERR2915243_35966 ERR2915243_36020 ERR2915243_3684 ERR2915243_37005 ERR2915243_37620 ERR2915243_37669 ERR2915243_38545 ERR2915243_38972 ERR2915243_39476 ERR2915243_3959 ERR2915243_40267 ERR2915243_40376 ERR2915243_40389 ERR2915243_40781 ERR2915243_40834 ERR2915243_40918 ERR2915243_41113 ERR2915243_41405 ERR2915243_41608 ERR2915243_41706 ERR2915243_42264 ERR2915243_42750 ERR2915243_43044 ERR2915243_43513 ERR2915243_43699 ERR2915243_44570 ERR2915243_44853 ERR2915243_45071 ERR2915243_45297 ERR2915243_45540 ERR2915243_46325 ERR2915243_46330 ERR2915243_46493 ERR2915243_47066 ERR2915243_48218 ERR2915243_49159 ERR2915243_49224 ERR2915243_49250 ERR2915243_5308 ERR2915243_5382 ERR2915243_5470 ERR2915243_5523 ERR2915243_5542 ERR2915243_6000 ERR2915243_6084 ERR2915243_6278 ERR2915243_6324 ERR2915243_6676 ERR2915243_6798 ERR2915243_7805 ERR2915243_8426 ERR2915243_8719 ERR2915243_9067 ERR2915243_9266 ERR2915243_9573 ERR2915243_9997 ERR2915244_10446 ERR2915244_21220 ERR2915244_33545 ERR2915244_35469 ERR2915244_38180 ERR2915244_3910 ERR2915244_41243 ERR2915244_9995 ERR2915246_16622 ERR2915246_16871 ERR2915246_17097 ERR2915246_17848 ERR2915246_1844 ERR2915246_19034 ERR2915246_21411 ERR2915246_2244 ERR2915246_22953 ERR2915246_23312 ERR2915246_24534 ERR2915246_24631 ERR2915246_25081 ERR2915246_25669 ERR2915246_27594 ERR2915246_29227 ERR2915246_30397 ERR2915246_33245 ERR2915246_36358 ERR2915246_38977 ERR2915246_39646 ERR2915246_40279 ERR2915246_43178 ERR2915246_44953 ERR2915246_45055 ERR2915246_46403 ERR2915246_46622 ERR2915246_46745 ERR2915246_47445 ERR2915246_48996 ERR2915246_6838 ERR2915246_7211 ERR2915246_8437 ERR2915249_8288 ERR2915250_10113 ERR2915250_11690 ERR2915250_20024 ERR2915250_20347 ERR2915250_20908 ERR2915250_25346 ERR2915250_27568 ERR2915250_28593 ERR2915250_33105 ERR2915250_33725 ERR2915250_34306 ERR2915250_36451 ERR2915250_36502 ERR2915250_38264 ERR2915250_38317 ERR2915250_40919 ERR2915250_42090 ERR2915250_42289 ERR2915250_42380 ERR2915250_42877 ERR2915250_49016 ERR2915250_7259 ERR2915251_1105 ERR2915251_23231 ERR2915251_24476 ERR2915251_5134 ERR2915254_10159 ERR2915254_19458 ERR2915254_27586 ERR2915254_36322 ERR2915254_40527 ERR2915207_2629 ERR2915207_4930 ERR2915207_5247 ERR2915207_8532 ERR2915207_9519 ERR2915207_11165 ERR2915207_13481 ERR2915207_16382 ERR2915207_18054 ERR2915207_20040 ERR2915207_20240 ERR2915207_24684 ERR2915207_26483 ERR2915207_29628 ERR2915207_30108 ERR2915207_30345 ERR2915207_30803 ERR2915207_34903 ERR2915207_35299 ERR2915207_36046 ERR2915207_36470 ERR2915207_38929 ERR2915207_40402 ERR2915207_41642 ERR2915207_41650 ERR2915207_44276 ERR2915207_44800 ERR2915207_45623 ERR2915207_45642 ERR2915207_46458 ERR2915207_47060 ERR2915207_47157 ERR2915207_48686 ERR2915208_137 ERR2915208_6421 ERR2915208_6848 ERR2915208_11801 ERR2915208_16400 ERR2915208_17682 ERR2915208_19807 ERR2915208_23461 ERR2915208_26844 ERR2915208_29466 ERR2915208_30846 ERR2915208_31537 ERR2915208_32086 ERR2915208_38514 ERR2915208_39121 ERR2915208_39179 ERR2915208_43067 ERR2915208_44528 ERR2915208_44837 ERR2915208_47235 ERR2915209_3871 ERR2915209_11418 ERR2915209_12639 ERR2915210_7 ERR2915210_40 ERR2915210_503 ERR2915210_531 ERR2915210_1051 ERR2915210_1205 ERR2915210_1479 ERR2915210_1959 ERR2915210_2984 ERR2915210_3050 ERR2915210_4220 ERR2915210_4268 ERR2915210_4445 ERR2915210_4518 ERR2915210_4697 ERR2915210_4703 ERR2915210_5303 ERR2915210_5855 ERR2915210_6288 ERR2915210_6578 ERR2915210_6891 ERR2915210_8301 ERR2915210_10276 ERR2915210_11068 ERR2915210_11088 ERR2915210_11448 ERR2915210_12235 ERR2915210_12457 ERR2915210_13373 ERR2915210_13861 ERR2915210_13881 ERR2915210_14153 ERR2915210_14524 ERR2915210_14632 ERR2915210_15386 ERR2915210_15716 ERR2915210_16058 ERR2915210_16373 ERR2915210_16849 ERR2915210_17705 ERR2915210_18091 ERR2915210_18353 ERR2915210_19170 ERR2915210_19220 ERR2915210_19669 ERR2915210_19715 ERR2915210_20188 ERR2915210_20467 ERR2915210_20901 ERR2915210_21073 ERR2915210_21515 ERR2915210_22022 ERR2915210_22284 ERR2915210_22377 ERR2915210_22418 ERR2915210_22931 ERR2915210_23525 ERR2915210_24090 ERR2915210_24128 ERR2915210_24274 ERR2915210_24922 ERR2915210_25316 ERR2915210_25640 ERR2915210_26414 ERR2915210_26708 ERR2915210_27608 ERR2915210_27903 ERR2915210_27962 ERR2915210_28089 ERR2915210_28234 ERR2915210_28284 ERR2915210_28624 ERR2915210_29388 ERR2915210_29785 ERR2915210_29799 ERR2915210_31133 ERR2915210_31436 ERR2915210_32087 ERR2915210_32517 ERR2915210_32960 ERR2915210_32962 ERR2915210_33039 ERR2915210_33040 ERR2915210_33386 ERR2915210_33440 ERR2915210_33641 ERR2915210_33781 ERR2915210_33937 ERR2915210_34113 ERR2915210_34175 ERR2915210_34451 ERR2915210_34819 ERR2915210_34829 ERR2915210_36125 ERR2915210_36170 ERR2915210_36480 ERR2915210_37203 ERR2915210_37733 ERR2915210_38781 ERR2915210_38993 ERR2915210_39188 ERR2915210_40514 ERR2915210_40752 ERR2915210_41087 ERR2915210_42059 ERR2915210_42205 ERR2915210_42216 ERR2915210_42605 ERR2915210_42667 ERR2915210_42683 ERR2915210_42793 ERR2915210_42806 ERR2915210_43131 ERR2915210_43440 ERR2915210_43569 ERR2915210_43679 ERR2915210_43758 ERR2915210_44157 ERR2915210_44385 ERR2915210_44911 ERR2915210_45075 ERR2915210_46027 ERR2915210_46406 ERR2915210_46786 ERR2915210_47144 ERR2915210_48215 ERR2915210_48221 ERR2915211_19512 ERR2915212_192 ERR2915212_1153 ERR2915212_1395 ERR2915212_1482 ERR2915212_2429 ERR2915212_2493 ERR2915212_3529 ERR2915212_3798 ERR2915212_4891 ERR2915212_4924 ERR2915212_5155 ERR2915212_5384 ERR2915212_5805 ERR2915212_6090 ERR2915212_6318 ERR2915212_6343 ERR2915212_6361 ERR2915212_7395 ERR2915212_8066 ERR2915212_8367 ERR2915212_8434 ERR2915212_8507 ERR2915212_9882 ERR2915212_9904 ERR2915212_11020 ERR2915212_12255 ERR2915212_12840 ERR2915212_13185 ERR2915212_13208 ERR2915212_13246 ERR2915212_13673 ERR2915212_14249 ERR2915212_14793 ERR2915212_17251 ERR2915212_17383 ERR2915212_17941 ERR2915212_18074 ERR2915212_18793 ERR2915212_19962 ERR2915212_20109 ERR2915212_21340 ERR2915212_21490 ERR2915212_22604 ERR2915212_23534 ERR2915212_24469 ERR2915212_25107 ERR2915212_25451 ERR2915212_26487 ERR2915212_27309 ERR2915212_27344 ERR2915212_27900 ERR2915212_28636 ERR2915212_29021 ERR2915212_29224 ERR2915212_29489 ERR2915212_29525 ERR2915212_30235 ERR2915212_30993 ERR2915212_31336 ERR2915212_32037 ERR2915212_32257 ERR2915212_32451 ERR2915212_33366 ERR2915212_34603 ERR2915212_34900 ERR2915212_35865 ERR2915212_36891 ERR2915212_37989 ERR2915212_38271 ERR2915212_39005 ERR2915212_40449 ERR2915212_40721 ERR2915212_40842 ERR2915212_41084 ERR2915212_41474 ERR2915212_41525 ERR2915212_42065 ERR2915212_42196 ERR2915212_42701 ERR2915212_43360 ERR2915212_43998 ERR2915212_45601 ERR2915212_45889 ERR2915212_46012 ERR2915212_46276 ERR2915212_47568 ERR2915212_47673 ERR2915212_47919 ERR2915213_19488 ERR2915214_10803 ERR2915214_31458 ERR2915214_46727 ERR2915216_11222 ERR2915216_33784 ERR2915217_12103 ERR2915217_31822 ERR2915217_34089 ERR2915217_46028 ERR2915218_16658 ERR2915218_46692 ERR2915220_3875 ERR2915221_19666 ERR2915221_24275 ERR2915223_4917 ERR2915223_24950 ERR2915226_591 ERR2915226_2631 ERR2915226_6111 ERR2915226_8402 ERR2915226_20323 ERR2915226_20559 ERR2915226_32106 ERR2915226_32895 ERR2915226_46290 ERR2915226_49008 ERR2915230_2622 ERR2915230_4786 ERR2915230_8605 ERR2915230_8748 ERR2915230_9679 ERR2915230_13621 ERR2915230_17009 ERR2915230_20560 ERR2915230_26220 ERR2915230_34619 ERR2915230_43007 ERR2915230_43953 ERR2915231_311 ERR2915231_494 ERR2915231_523 ERR2915231_526 ERR2915231_1412 ERR2915231_2787 ERR2915231_3987 ERR2915231_4530 ERR2915231_4735 ERR2915231_5177 ERR2915231_7901 ERR2915231_9209 ERR2915231_9299 ERR2915231_9446 ERR2915231_9661 ERR2915231_10265 ERR2915231_10967 ERR2915231_11326 ERR2915231_12640 ERR2915231_12758 ERR2915231_13532 ERR2915231_13554 ERR2915231_13747 ERR2915231_14035 ERR2915231_14069 ERR2915231_14485 ERR2915231_16682 ERR2915231_16819 ERR2915231_17476 ERR2915231_18036 ERR2915231_19097 ERR2915231_19795 ERR2915231_20672 ERR2915231_21261 ERR2915231_21418 ERR2915231_22002 ERR2915231_22978 ERR2915231_22994 ERR2915231_23022 ERR2915231_23152 ERR2915231_23177 ERR2915231_23403 ERR2915231_23460 ERR2915231_24243 ERR2915231_25003 ERR2915231_25329 ERR2915231_25389 ERR2915231_25430 ERR2915231_25479 ERR2915231_26854 ERR2915231_27396 ERR2915231_27585 ERR2915231_27793 ERR2915231_28087 ERR2915231_28222 ERR2915231_28815 ERR2915231_29623 ERR2915231_29832 ERR2915231_29945 ERR2915231_30836 ERR2915231_32244 ERR2915231_32511 ERR2915231_32928 ERR2915231_32931 ERR2915231_33413 ERR2915231_35271 ERR2915231_35541 ERR2915231_35544 ERR2915231_35548 ERR2915231_35641 ERR2915231_35745 ERR2915231_36377 ERR2915231_36439 ERR2915231_36484 ERR2915231_37495 ERR2915231_37609 ERR2915231_37780 ERR2915231_38103 ERR2915231_38678 ERR2915231_39178 ERR2915231_40559 ERR2915231_40609 ERR2915231_40719 ERR2915231_40726 ERR2915231_42376 ERR2915231_42907 ERR2915231_43410 ERR2915231_43672 ERR2915231_44079 ERR2915231_44180 ERR2915231_45767 ERR2915231_45823 ERR2915231_45856 ERR2915231_46408 ERR2915231_49545 ERR2915231_49569 ERR2915231_49771 ERR2915231_50108 ERR2915232_280 ERR2915232_342 ERR2915232_421 ERR2915232_426 ERR2915232_446 ERR2915232_608 ERR2915232_665 ERR2915232_726 ERR2915232_1160 ERR2915232_1349 ERR2915232_1451 ERR2915232_1465 ERR2915232_1495 ERR2915232_1749 ERR2915232_1935 ERR2915232_2050 ERR2915232_2324 ERR2915232_2611 ERR2915232_2664 ERR2915232_2710 ERR2915232_2889 ERR2915232_2998 ERR2915232_3107 ERR2915232_3190 ERR2915232_3219 ERR2915232_3318 ERR2915232_3391 ERR2915232_3420 ERR2915232_4060 ERR2915232_4093 ERR2915232_4213 ERR2915232_4250 ERR2915232_4438 ERR2915232_4440 ERR2915232_4461 ERR2915232_4761 ERR2915232_4955 ERR2915232_5020 ERR2915232_5030 ERR2915232_5361 ERR2915232_5392 ERR2915232_6086 ERR2915232_6509 ERR2915232_6528 ERR2915232_6768 ERR2915232_7063 ERR2915232_7207 ERR2915232_7425 ERR2915232_7469 ERR2915232_7598 ERR2915232_7707 ERR2915232_8012 ERR2915232_8046 ERR2915232_8104 ERR2915232_8186 ERR2915232_9047 ERR2915232_9133 ERR2915232_9581 ERR2915232_9612 ERR2915232_9683 ERR2915232_10022 ERR2915232_10217 ERR2915232_10711 ERR2915232_10725 ERR2915232_10866 ERR2915232_11665 ERR2915232_11782 ERR2915232_12042 ERR2915232_12148 ERR2915232_12253 ERR2915232_12700 ERR2915232_12747 ERR2915232_12798 ERR2915232_12836 ERR2915232_12881 ERR2915232_13237 ERR2915232_13405 ERR2915232_13593 ERR2915232_13651 ERR2915232_13836 ERR2915232_13933 ERR2915232_14296 ERR2915232_14966 ERR2915232_15000 ERR2915232_15049 ERR2915232_15181 ERR2915232_15366 ERR2915232_15532 ERR2915232_15564 ERR2915232_15850 ERR2915232_15979 ERR2915232_15990 ERR2915232_16099 ERR2915232_16171 ERR2915232_16306 ERR2915232_16580 ERR2915232_16632 ERR2915232_16761 ERR2915232_17005 ERR2915232_17022 ERR2915232_17228 ERR2915232_17278 ERR2915232_17778 ERR2915232_17937 ERR2915232_18710 ERR2915232_19117 ERR2915232_19169 ERR2915232_19229 ERR2915232_19237 ERR2915232_19334 ERR2915232_19469 ERR2915232_19541 ERR2915232_19871 ERR2915232_20013 ERR2915232_20357 ERR2915232_20401 ERR2915232_20453 ERR2915232_20493 ERR2915232_20770 ERR2915232_20932 ERR2915232_21189 ERR2915232_21250 ERR2915232_21322 ERR2915232_21366 ERR2915232_21739 ERR2915232_21917 ERR2915232_22090 ERR2915232_22142 ERR2915232_22166 ERR2915232_22238 ERR2915232_22378 ERR2915232_22406 ERR2915232_22419 ERR2915232_22449 ERR2915232_22540 ERR2915232_22604 ERR2915232_22725 ERR2915232_22908 ERR2915232_22917 ERR2915232_23139 ERR2915232_23343 ERR2915232_23422 ERR2915232_24009 ERR2915232_24076 ERR2915232_24201 ERR2915232_24432 ERR2915232_24446 ERR2915232_24469 ERR2915232_24491 ERR2915232_24600 ERR2915232_24874 ERR2915232_25034 ERR2915232_25194 ERR2915232_25226 ERR2915232_25272 ERR2915232_25517 ERR2915232_25569 ERR2915232_25734 ERR2915232_26043 ERR2915232_26690 ERR2915232_26959 ERR2915232_27379 ERR2915232_27448 ERR2915232_27711 ERR2915232_27837 ERR2915232_27985 ERR2915232_28315 ERR2915232_28476 ERR2915232_29054 ERR2915232_29407 ERR2915232_29810 ERR2915232_29816 ERR2915232_30140 ERR2915232_30198 ERR2915232_30234 ERR2915232_30322 ERR2915232_30438 ERR2915232_30449 ERR2915232_30462 ERR2915232_30663 ERR2915232_30835 ERR2915232_30882 ERR2915232_31175 ERR2915232_31313 ERR2915232_31387 ERR2915232_32046 ERR2915232_32293 ERR2915232_32416 ERR2915232_32485 ERR2915232_32571 ERR2915232_32680 ERR2915232_32813 ERR2915232_33315 ERR2915232_33376 ERR2915232_33668 ERR2915232_33791 ERR2915232_33916 ERR2915232_34341 ERR2915232_34605 ERR2915232_34699 ERR2915232_34871 ERR2915232_34908 ERR2915232_34910 ERR2915232_34944 ERR2915232_35003 ERR2915232_35195 ERR2915232_35222 ERR2915232_35409 ERR2915232_36380 ERR2915232_37321 ERR2915232_37655 ERR2915232_37923 ERR2915232_38335 ERR2915232_38475 ERR2915232_38606 ERR2915232_38733 ERR2915232_38880 ERR2915232_38944 ERR2915232_38957 ERR2915232_39059 ERR2915232_39125 ERR2915232_39705 ERR2915232_39798 ERR2915232_39938 ERR2915232_40304 ERR2915232_40376 ERR2915232_40673 ERR2915232_41052 ERR2915232_41215 ERR2915232_41278 ERR2915232_41610 ERR2915232_41656 ERR2915232_41926 ERR2915232_42915 ERR2915232_43138 ERR2915232_43244 ERR2915232_43386 ERR2915232_43389 ERR2915232_44127 ERR2915232_44697 ERR2915232_44814 ERR2915232_44840 ERR2915232_45091 ERR2915232_45095 ERR2915232_45494 ERR2915232_46018 ERR2915232_46319 ERR2915232_47515 ERR2915232_47519 ERR2915232_48762 ERR2915232_49104 ERR2915232_49225 ERR2915233_411 ERR2915233_539 ERR2915233_2335 ERR2915233_6512 ERR2915233_6680 ERR2915233_8558 ERR2915233_9740 ERR2915233_9901 ERR2915233_10238 ERR2915233_10646 ERR2915233_11627 ERR2915233_11889 ERR2915233_12274 ERR2915233_14630 ERR2915233_15923 ERR2915233_17166 ERR2915233_17534 ERR2915233_18050 ERR2915233_18120 ERR2915233_18189 ERR2915233_18475 ERR2915233_18909 ERR2915233_19876 ERR2915233_21013 ERR2915233_21748 ERR2915233_22063 ERR2915233_23579 ERR2915233_23638 ERR2915233_23667 ERR2915233_24944 ERR2915233_25329 ERR2915233_26586 ERR2915233_27093 ERR2915233_28136 ERR2915233_28748 ERR2915233_29933 ERR2915233_30264 ERR2915233_30752 ERR2915233_31302 ERR2915233_31616 ERR2915233_34409 ERR2915233_34465 ERR2915233_35056 ERR2915233_36095 ERR2915233_38747 ERR2915233_39144 ERR2915233_39238 ERR2915233_40560 ERR2915233_41151 ERR2915233_42078 ERR2915233_42085 ERR2915233_42300 ERR2915233_43184 ERR2915233_43257 ERR2915233_43875 ERR2915233_44813 ERR2915233_44830 ERR2915233_47091 ERR2915233_47308 ERR2915233_47508 ERR2915233_48033 ERR2915233_48121 ERR2915233_48230 ERR2915233_48731 ERR2915233_49129 ERR2915234_3002 ERR2915234_3050 ERR2915234_3318 ERR2915234_4322 ERR2915234_5050 ERR2915234_6064 ERR2915234_6873 ERR2915234_8053 ERR2915234_13449 ERR2915234_13657 ERR2915234_13848 ERR2915234_14372 ERR2915234_15007 ERR2915234_16094 ERR2915234_16289 ERR2915234_16869 ERR2915234_18632 ERR2915234_21979 ERR2915234_22315 ERR2915234_22703 ERR2915234_24790 ERR2915234_25591 ERR2915234_27534 ERR2915234_29412 ERR2915234_30942 ERR2915234_31686 ERR2915234_32391 ERR2915234_32446 ERR2915234_32906 ERR2915234_33317 ERR2915234_34364 ERR2915234_35083 ERR2915234_35436 ERR2915234_36975 ERR2915234_37649 ERR2915234_37837 ERR2915234_37941 ERR2915234_41150 ERR2915234_42130 ERR2915234_42369 ERR2915234_44202 ERR2915234_45430 ERR2915234_45692 ERR2915234_46359 ERR2915234_47082 ERR2915234_47268 ERR2915234_47589 ERR2915234_49178 ERR2915234_49492 ERR2915234_49964 ERR2915239_5743 ERR2915239_13401 ERR2915239_30260 ERR2915242_357 ERR2915242_927 ERR2915242_1280 ERR2915242_1877 ERR2915242_2761 ERR2915242_2879 ERR2915242_3422 ERR2915242_3776 ERR2915242_4737 ERR2915242_5162 ERR2915242_5164 ERR2915242_7397 ERR2915242_8228 ERR2915242_9268 ERR2915242_9394 ERR2915242_9599 ERR2915242_10060 ERR2915242_10809 ERR2915242_12036 ERR2915242_12774 ERR2915242_13111 ERR2915242_14155 ERR2915242_14786 ERR2915242_16771 ERR2915242_17418 ERR2915242_18342 ERR2915242_18407 ERR2915242_18698 ERR2915242_18934 ERR2915242_19233 ERR2915242_19515 ERR2915242_21336 ERR2915242_21757 ERR2915242_22072 ERR2915242_22602 ERR2915242_23280 ERR2915242_26040 ERR2915242_26317 ERR2915242_26318 ERR2915242_26497 ERR2915242_26510 ERR2915242_27448 ERR2915242_28433 ERR2915242_28573 ERR2915242_28857 ERR2915242_29028 ERR2915242_29521 ERR2915242_30025 ERR2915242_30379 ERR2915242_31645 ERR2915242_31678 ERR2915242_31680 ERR2915242_31727 ERR2915242_32061 ERR2915242_32263 ERR2915242_32757 ERR2915242_32873 ERR2915242_32984 ERR2915242_33210 ERR2915242_33386 ERR2915242_33503 ERR2915242_34317 ERR2915242_34805 ERR2915242_34837 ERR2915242_35482 ERR2915242_35650 ERR2915242_36134 ERR2915242_36552 ERR2915242_36785 ERR2915242_37817 ERR2915242_39219 ERR2915242_41500 ERR2915242_41767 ERR2915242_41839 ERR2915242_42936 ERR2915242_44684 ERR2915242_45224 ERR2915242_45818 ERR2915242_46741 ERR2915242_47196 ERR2915242_47574 ERR2915242_48229 ERR2915242_48713 ERR2915243_41 ERR2915243_1008 ERR2915243_1056 ERR2915243_1063 ERR2915243_1391 ERR2915243_2735 ERR2915243_2863 ERR2915243_3677 ERR2915243_3766 ERR2915243_4995 ERR2915243_5332 ERR2915243_5823 ERR2915243_6126 ERR2915243_6471 ERR2915243_6482 ERR2915243_6847 ERR2915243_7088 ERR2915243_7317 ERR2915243_8235 ERR2915243_8289 ERR2915243_8439 ERR2915243_9805 ERR2915243_9819 ERR2915243_10118 ERR2915243_10557 ERR2915243_10973 ERR2915243_11750 ERR2915243_11783 ERR2915243_12088 ERR2915243_13404 ERR2915243_13513 ERR2915243_13772 ERR2915243_15097 ERR2915243_15510 ERR2915243_16021 ERR2915243_16669 ERR2915243_17506 ERR2915243_17914 ERR2915243_18289 ERR2915243_18422 ERR2915243_19149 ERR2915243_19795 ERR2915243_19830 ERR2915243_20239 ERR2915243_20592 ERR2915243_20724 ERR2915243_20825 ERR2915243_21850 ERR2915243_21874 ERR2915243_22370 ERR2915243_23683 ERR2915243_23690 ERR2915243_23718 ERR2915243_24208 ERR2915243_24637 ERR2915243_24823 ERR2915243_24918 ERR2915243_25361 ERR2915243_25470 ERR2915243_25527 ERR2915243_25783 ERR2915243_25788 ERR2915243_26317 ERR2915243_26798 ERR2915243_27129 ERR2915243_27760 ERR2915243_27800 ERR2915243_28042 ERR2915243_28171 ERR2915243_28193 ERR2915243_28247 ERR2915243_28302 ERR2915243_28767 ERR2915243_28783 ERR2915243_28825 ERR2915243_29078 ERR2915243_29303 ERR2915243_29737 ERR2915243_30425 ERR2915243_30747 ERR2915243_31126 ERR2915243_31821 ERR2915243_31904 ERR2915243_32188 ERR2915243_33049 ERR2915243_33058 ERR2915243_33357 ERR2915243_33639 ERR2915243_34213 ERR2915243_34528 ERR2915243_35029 ERR2915243_35162 ERR2915243_35196 ERR2915243_35440 ERR2915243_35527 ERR2915243_35549 ERR2915243_35662 ERR2915243_36301 ERR2915243_37552 ERR2915243_37729 ERR2915243_38119 ERR2915243_38561 ERR2915243_38738 ERR2915243_39229 ERR2915243_39427 ERR2915243_39840 ERR2915243_41550 ERR2915243_42056 ERR2915243_42282 ERR2915243_42492 ERR2915243_43123 ERR2915243_44288 ERR2915243_44427 ERR2915243_45702 ERR2915243_45897 ERR2915243_45919 ERR2915243_46354 ERR2915243_46394 ERR2915243_46702 ERR2915243_47010 ERR2915243_47599 ERR2915243_47628 ERR2915243_48195 ERR2915243_48338 ERR2915243_48366 ERR2915243_48896 ERR2915243_49046 ERR2915244_16174 ERR2915246_143 ERR2915246_552 ERR2915246_1944 ERR2915246_2223 ERR2915246_2314 ERR2915246_4048 ERR2915246_4438 ERR2915246_5836 ERR2915246_6679 ERR2915246_7448 ERR2915246_7596 ERR2915246_8278 ERR2915246_8335 ERR2915246_8778 ERR2915246_9377 ERR2915246_9551 ERR2915246_9814 ERR2915246_9943 ERR2915246_10004 ERR2915246_11791 ERR2915246_12462 ERR2915246_12639 ERR2915246_12969 ERR2915246_13265 ERR2915246_13347 ERR2915246_13379 ERR2915246_13673 ERR2915246_13753 ERR2915246_13907 ERR2915246_14116 ERR2915246_14778 ERR2915246_15027 ERR2915246_16065 ERR2915246_16324 ERR2915246_16386 ERR2915246_17193 ERR2915246_18285 ERR2915246_18357 ERR2915246_18455 ERR2915246_18502 ERR2915246_19064 ERR2915246_19224 ERR2915246_19860 ERR2915246_20374 ERR2915246_21274 ERR2915246_21872 ERR2915246_22483 ERR2915246_27404 ERR2915246_27718 ERR2915246_32265 ERR2915246_32806 ERR2915246_33357 ERR2915246_33458 ERR2915246_33483 ERR2915246_33649 ERR2915246_34214 ERR2915246_35218 ERR2915246_36456 ERR2915246_38028 ERR2915246_38879 ERR2915246_39431 ERR2915246_39868 ERR2915246_39949 ERR2915246_40873 ERR2915246_41284 ERR2915246_42522 ERR2915246_43738 ERR2915246_44419 ERR2915246_47857 ERR2915246_48543 ERR2915246_48657 ERR2915246_49234 ERR2915246_49857 ERR2915249_17684 ERR2915249_40637 ERR2915249_47891 ERR2915249_48969 ERR2915250_1017 ERR2915250_1249 ERR2915250_1960 ERR2915250_2389 ERR2915250_2530 ERR2915250_4097 ERR2915250_4604 ERR2915250_6734 ERR2915250_8159 ERR2915250_9843 ERR2915250_10375 ERR2915250_10653 ERR2915250_11811 ERR2915250_11916 ERR2915250_12134 ERR2915250_12377 ERR2915250_12596 ERR2915250_15374 ERR2915250_15767 ERR2915250_15844 ERR2915250_17382 ERR2915250_17633 ERR2915250_17881 ERR2915250_19712 ERR2915250_19735 ERR2915250_21437 ERR2915250_22022 ERR2915250_22053 ERR2915250_23876 ERR2915250_23969 ERR2915250_25364 ERR2915250_25800 ERR2915250_26066 ERR2915250_26530 ERR2915250_26909 ERR2915250_28634 ERR2915250_28736 ERR2915250_28964 ERR2915250_30391 ERR2915250_30539 ERR2915250_30588 ERR2915250_31260 ERR2915250_33540 ERR2915250_33694 ERR2915250_34473 ERR2915250_34903 ERR2915250_34973 ERR2915250_35603 ERR2915250_36743 ERR2915250_37798 ERR2915250_39459 ERR2915250_39768 ERR2915250_41167 ERR2915250_41223 ERR2915250_41444 ERR2915250_42717 ERR2915250_44180 ERR2915250_44766 ERR2915250_45400 ERR2915250_46209 ERR2915250_46460 ERR2915250_46799 ERR2915250_48652 ERR2915250_48991 ERR2915250_49599 ERR2915251_14968 ERR2915251_26399 ERR2915251_30870 ERR2915251_44482 ERR2915254_47287 ERR2915207_26219 ERR2915207_27157 ERR2915207_32180 ERR2915207_41886 ERR2915207_42796 ERR2915207_46033 ERR2915207_48699 ERR2915208_2828 ERR2915208_3388 ERR2915208_4830 ERR2915208_5421 ERR2915208_6022 ERR2915208_6563 ERR2915208_7255 ERR2915208_7340 ERR2915208_8612 ERR2915208_8973 ERR2915208_11174 ERR2915208_11558 ERR2915208_11780 ERR2915208_12348 ERR2915208_12639 ERR2915208_13790 ERR2915208_14345 ERR2915208_15186 ERR2915208_15504 ERR2915208_15594 ERR2915208_15645 ERR2915208_16798 ERR2915208_23891 ERR2915208_25148 ERR2915208_25530 ERR2915208_25783 ERR2915208_26505 ERR2915208_29070 ERR2915208_30701 ERR2915208_31354 ERR2915208_31551 ERR2915208_32285 ERR2915208_32564 ERR2915208_35270 ERR2915208_35492 ERR2915208_36194 ERR2915208_36833 ERR2915208_37646 ERR2915208_39480 ERR2915208_39565 ERR2915208_40150 ERR2915208_40712 ERR2915208_44591 ERR2915208_44729 ERR2915208_44948 ERR2915208_45314 ERR2915208_47740 ERR2915208_47791 ERR2915208_47863 ERR2915208_48696 ERR2915208_49478 ERR2915208_49551 ERR2915210_1327 ERR2915210_3270 ERR2915210_3381 ERR2915210_7465 ERR2915210_21576 ERR2915210_23196 ERR2915210_29496 ERR2915210_31737 ERR2915210_31773 ERR2915210_33650 ERR2915210_35018 ERR2915210_41521 ERR2915212_11678 ERR2915212_14102 ERR2915212_15715 ERR2915212_21089 ERR2915212_22333 ERR2915212_25915 ERR2915212_30646 ERR2915212_34983 ERR2915212_35419 ERR2915212_35685 ERR2915212_36103 ERR2915212_38746 ERR2915212_44010 ERR2915212_48719 ERR2915212_49193 ERR2915212_49234 ERR2915213_359 ERR2915213_9757 ERR2915213_9965 ERR2915213_10944 ERR2915213_13858 ERR2915213_14128 ERR2915213_14440 ERR2915213_21973 ERR2915213_30879 ERR2915213_36891 ERR2915213_47380 ERR2915213_49868 ERR2915214_2573 ERR2915214_5188 ERR2915214_6175 ERR2915214_11236 ERR2915214_12559 ERR2915214_13480 ERR2915214_14127 ERR2915214_15229 ERR2915214_15494 ERR2915214_15985 ERR2915214_16632 ERR2915214_20157 ERR2915214_20546 ERR2915214_25782 ERR2915214_25864 ERR2915214_26228 ERR2915214_28520 ERR2915214_32037 ERR2915214_33256 ERR2915214_36477 ERR2915214_36773 ERR2915214_39324 ERR2915214_43325 ERR2915214_43958 ERR2915214_45763 ERR2915214_45783 ERR2915214_46080 ERR2915214_46919 ERR2915215_377 ERR2915215_968 ERR2915215_4937 ERR2915215_8166 ERR2915215_9770 ERR2915215_10967 ERR2915215_19262 ERR2915215_22395 ERR2915215_23168 ERR2915215_33907 ERR2915215_36761 ERR2915215_43393 ERR2915215_48004 ERR2915216_90 ERR2915216_365 ERR2915216_860 ERR2915216_1845 ERR2915216_1881 ERR2915216_1949 ERR2915216_4045 ERR2915216_4232 ERR2915216_4312 ERR2915216_4350 ERR2915216_4495 ERR2915216_5335 ERR2915216_5427 ERR2915216_5987 ERR2915216_6459 ERR2915216_6490 ERR2915216_6903 ERR2915216_7294 ERR2915216_8654 ERR2915216_8964 ERR2915216_9666 ERR2915216_9714 ERR2915216_9951 ERR2915216_9958 ERR2915216_10438 ERR2915216_10809 ERR2915216_10863 ERR2915216_11709 ERR2915216_12378 ERR2915216_12467 ERR2915216_12903 ERR2915216_12930 ERR2915216_13900 ERR2915216_13965 ERR2915216_14225 ERR2915216_14888 ERR2915216_15014 ERR2915216_15764 ERR2915216_16539 ERR2915216_16893 ERR2915216_18441 ERR2915216_18451 ERR2915216_18633 ERR2915216_19257 ERR2915216_19789 ERR2915216_20492 ERR2915216_22527 ERR2915216_23782 ERR2915216_23970 ERR2915216_24207 ERR2915216_24318 ERR2915216_24782 ERR2915216_24848 ERR2915216_24937 ERR2915216_25245 ERR2915216_25971 ERR2915216_26031 ERR2915216_26144 ERR2915216_26456 ERR2915216_27476 ERR2915216_28478 ERR2915216_28684 ERR2915216_29729 ERR2915216_31381 ERR2915216_32717 ERR2915216_33051 ERR2915216_33125 ERR2915216_33588 ERR2915216_34732 ERR2915216_35875 ERR2915216_36349 ERR2915216_36462 ERR2915216_36800 ERR2915216_37549 ERR2915216_38038 ERR2915216_39785 ERR2915216_41572 ERR2915216_42332 ERR2915216_42599 ERR2915216_43762 ERR2915216_44446 ERR2915216_44737 ERR2915216_44999 ERR2915216_45338 ERR2915216_46047 ERR2915216_46170 ERR2915216_47611 ERR2915216_47618 ERR2915216_47689 ERR2915216_47859 ERR2915216_47972 ERR2915216_48159 ERR2915216_48203 ERR2915216_48318 ERR2915216_48557 ERR2915216_48610 ERR2915216_48645 ERR2915216_48773 ERR2915216_49254 ERR2915216_49410 ERR2915216_49706 ERR2915216_49974 ERR2915217_730 ERR2915217_1503 ERR2915217_1643 ERR2915217_4183 ERR2915217_4327 ERR2915217_4402 ERR2915217_5241 ERR2915217_5656 ERR2915217_7424 ERR2915217_8053 ERR2915217_8501 ERR2915217_9084 ERR2915217_9113 ERR2915217_9998 ERR2915217_10117 ERR2915217_10156 ERR2915217_10417 ERR2915217_11105 ERR2915217_11511 ERR2915217_11520 ERR2915217_12490 ERR2915217_12932 ERR2915217_12938 ERR2915217_14435 ERR2915217_15247 ERR2915217_15271 ERR2915217_15508 ERR2915217_16193 ERR2915217_17533 ERR2915217_22272 ERR2915217_22452 ERR2915217_22562 ERR2915217_23123 ERR2915217_24565 ERR2915217_26467 ERR2915217_26832 ERR2915217_29406 ERR2915217_30375 ERR2915217_30800 ERR2915217_31716 ERR2915217_33551 ERR2915217_33600 ERR2915217_33984 ERR2915217_34827 ERR2915217_38193 ERR2915217_39242 ERR2915217_39415 ERR2915217_40895 ERR2915217_41163 ERR2915217_42180 ERR2915217_43088 ERR2915217_43336 ERR2915217_45148 ERR2915217_45311 ERR2915217_45435 ERR2915217_45519 ERR2915217_45603 ERR2915217_47800 ERR2915217_48606 ERR2915217_49878 ERR2915218_291 ERR2915218_5766 ERR2915218_6474 ERR2915218_8512 ERR2915218_8648 ERR2915218_8995 ERR2915218_13037 ERR2915218_13161 ERR2915218_13916 ERR2915218_16894 ERR2915218_22220 ERR2915218_22234 ERR2915218_25289 ERR2915218_28248 ERR2915218_28266 ERR2915218_29212 ERR2915218_32331 ERR2915218_33077 ERR2915218_35727 ERR2915218_36047 ERR2915218_41742 ERR2915218_42476 ERR2915218_43884 ERR2915218_44529 ERR2915218_45410 ERR2915219_633 ERR2915219_1892 ERR2915219_3998 ERR2915219_5068 ERR2915219_5079 ERR2915219_5498 ERR2915219_5889 ERR2915219_6696 ERR2915219_8318 ERR2915219_10083 ERR2915219_11782 ERR2915219_13636 ERR2915219_14571 ERR2915219_15738 ERR2915219_15754 ERR2915219_16350 ERR2915219_18253 ERR2915219_18284 ERR2915219_22455 ERR2915219_23141 ERR2915219_25473 ERR2915219_27938 ERR2915219_30914 ERR2915219_35450 ERR2915219_35992 ERR2915219_38024 ERR2915219_38047 ERR2915219_39482 ERR2915219_41792 ERR2915219_46862 ERR2915219_48846 ERR2915219_49999 ERR2915220_4010 ERR2915220_10365 ERR2915220_14921 ERR2915220_17259 ERR2915220_23288 ERR2915220_25768 ERR2915220_30187 ERR2915220_39421 ERR2915220_40224 ERR2915220_42347 ERR2915221_630 ERR2915221_3368 ERR2915221_10220 ERR2915221_18162 ERR2915221_25234 ERR2915221_25736 ERR2915221_26994 ERR2915221_27182 ERR2915221_30402 ERR2915221_42828 ERR2915221_43565 ERR2915221_47526 ERR2915221_49898 ERR2915222_14189 ERR2915222_14612 ERR2915222_18641 ERR2915222_18722 ERR2915222_22974 ERR2915222_24171 ERR2915222_28520 ERR2915222_35969 ERR2915222_37125 ERR2915222_37495 ERR2915222_48999 ERR2915223_14644 ERR2915223_19700 ERR2915223_21494 ERR2915223_30384 ERR2915223_46388 ERR2915224_973 ERR2915224_1926 ERR2915224_5316 ERR2915224_5892 ERR2915224_12022 ERR2915224_13116 ERR2915224_21093 ERR2915224_22649 ERR2915224_25282 ERR2915224_26029 ERR2915224_30154 ERR2915224_33125 ERR2915225_252 ERR2915225_1541 ERR2915225_2329 ERR2915225_13952 ERR2915225_14827 ERR2915225_16882 ERR2915225_20681 ERR2915225_23916 ERR2915225_26053 ERR2915225_27176 ERR2915225_31799 ERR2915225_32156 ERR2915225_37972 ERR2915225_39937 ERR2915225_44598 ERR2915225_45219 ERR2915225_45580 ERR2915226_206 ERR2915226_788 ERR2915226_1144 ERR2915226_1830 ERR2915226_2017 ERR2915226_2765 ERR2915226_3002 ERR2915226_3536 ERR2915226_4912 ERR2915226_4936 ERR2915226_4986 ERR2915226_6419 ERR2915226_7121 ERR2915226_9693 ERR2915226_9984 ERR2915226_10120 ERR2915226_11388 ERR2915226_12554 ERR2915226_15063 ERR2915226_15091 ERR2915226_16031 ERR2915226_16655 ERR2915226_18581 ERR2915226_18879 ERR2915226_22768 ERR2915226_23368 ERR2915226_23377 ERR2915226_23575 ERR2915226_24115 ERR2915226_24871 ERR2915226_25299 ERR2915226_28657 ERR2915226_31791 ERR2915226_31904 ERR2915226_32390 ERR2915226_32416 ERR2915226_33729 ERR2915226_33784 ERR2915226_34156 ERR2915226_34497 ERR2915226_36484 ERR2915226_36761 ERR2915226_36776 ERR2915226_39127 ERR2915226_41010 ERR2915226_42291 ERR2915226_44010 ERR2915226_44051 ERR2915226_45004 ERR2915226_45138 ERR2915226_45530 ERR2915226_45708 ERR2915226_46021 ERR2915226_46310 ERR2915226_46605 ERR2915226_47470 ERR2915226_47641 ERR2915226_48132 ERR2915226_49108 ERR2915227_12242 ERR2915229_152 ERR2915229_5616 ERR2915229_6932 ERR2915229_8230 ERR2915229_11222 ERR2915229_11679 ERR2915229_13913 ERR2915229_14425 ERR2915229_14442 ERR2915229_16742 ERR2915229_20200 ERR2915229_20675 ERR2915229_21753 ERR2915229_21922 ERR2915229_22927 ERR2915229_24523 ERR2915229_26005 ERR2915229_27972 ERR2915229_28590 ERR2915229_29236 ERR2915229_29240 ERR2915229_32165 ERR2915229_33613 ERR2915229_36534 ERR2915229_38155 ERR2915229_38590 ERR2915229_39012 ERR2915229_40910 ERR2915229_42121 ERR2915229_42234 ERR2915229_42378 ERR2915229_42409 ERR2915229_43432 ERR2915229_43494 ERR2915229_45260 ERR2915229_45788 ERR2915229_47099 ERR2915229_47567 ERR2915229_48469 ERR2915230_196 ERR2915230_873 ERR2915230_3205 ERR2915230_4192 ERR2915230_6528 ERR2915230_7734 ERR2915230_8272 ERR2915230_8301 ERR2915230_10068 ERR2915230_10916 ERR2915230_11143 ERR2915230_11404 ERR2915230_12061 ERR2915230_12552 ERR2915230_14543 ERR2915230_17896 ERR2915230_19210 ERR2915230_19271 ERR2915230_20281 ERR2915230_21595 ERR2915230_22882 ERR2915230_29280 ERR2915230_29485 ERR2915230_30833 ERR2915230_31012 ERR2915230_33488 ERR2915230_36318 ERR2915230_36612 ERR2915230_38603 ERR2915230_39561 ERR2915230_42037 ERR2915230_45325 ERR2915230_45912 ERR2915230_46761 ERR2915230_48579 ERR2915231_1711 ERR2915231_4360 ERR2915231_4618 ERR2915231_5391 ERR2915231_12797 ERR2915231_14316 ERR2915231_14609 ERR2915231_14754 ERR2915231_17537 ERR2915231_17599 ERR2915231_18417 ERR2915231_19339 ERR2915231_19812 ERR2915231_19855 ERR2915231_20089 ERR2915231_20186 ERR2915231_23778 ERR2915231_23992 ERR2915231_24277 ERR2915231_24330 ERR2915231_27517 ERR2915231_27797 ERR2915231_28708 ERR2915231_28943 ERR2915231_29244 ERR2915231_29360 ERR2915231_30238 ERR2915231_30239 ERR2915231_30590 ERR2915231_31469 ERR2915231_32827 ERR2915231_34105 ERR2915231_34813 ERR2915231_36394 ERR2915231_37994 ERR2915231_39417 ERR2915231_40619 ERR2915231_41381 ERR2915231_42483 ERR2915231_42499 ERR2915231_42695 ERR2915231_44197 ERR2915231_49606 ERR2915232_807 ERR2915232_1833 ERR2915232_1962 ERR2915232_2695 ERR2915232_2697 ERR2915232_3625 ERR2915232_3655 ERR2915232_3962 ERR2915232_4002 ERR2915232_4416 ERR2915232_5826 ERR2915232_5896 ERR2915232_8049 ERR2915232_8303 ERR2915232_8416 ERR2915232_8705 ERR2915232_8795 ERR2915232_9278 ERR2915232_9398 ERR2915232_9463 ERR2915232_9675 ERR2915232_10426 ERR2915232_11264 ERR2915232_11509 ERR2915232_12219 ERR2915232_13188 ERR2915232_13215 ERR2915232_14488 ERR2915232_14635 ERR2915232_15447 ERR2915232_15495 ERR2915232_16083 ERR2915232_16239 ERR2915232_16433 ERR2915232_17036 ERR2915232_17042 ERR2915232_17623 ERR2915232_18100 ERR2915232_18389 ERR2915232_18665 ERR2915232_18797 ERR2915232_19187 ERR2915232_19234 ERR2915232_19450 ERR2915232_19893 ERR2915232_21489 ERR2915232_21830 ERR2915232_22027 ERR2915232_22093 ERR2915232_22140 ERR2915232_22320 ERR2915232_22479 ERR2915232_22614 ERR2915232_22965 ERR2915232_23084 ERR2915232_23388 ERR2915232_23926 ERR2915232_24161 ERR2915232_24183 ERR2915232_25309 ERR2915232_25538 ERR2915232_26099 ERR2915232_26635 ERR2915232_26698 ERR2915232_27242 ERR2915232_27321 ERR2915232_27653 ERR2915232_28012 ERR2915232_28215 ERR2915232_29749 ERR2915232_30508 ERR2915232_30602 ERR2915232_31394 ERR2915232_31491 ERR2915232_31749 ERR2915232_32129 ERR2915232_32581 ERR2915232_33431 ERR2915232_34335 ERR2915232_35290 ERR2915232_35385 ERR2915232_36027 ERR2915232_36122 ERR2915232_36201 ERR2915232_36951 ERR2915232_37940 ERR2915232_38571 ERR2915232_38995 ERR2915232_40045 ERR2915232_40676 ERR2915232_41254 ERR2915232_42248 ERR2915232_42818 ERR2915232_42918 ERR2915232_43063 ERR2915232_43088 ERR2915232_44188 ERR2915232_44189 ERR2915232_46344 ERR2915232_46456 ERR2915232_46611 ERR2915232_46776 ERR2915232_47043 ERR2915232_47201 ERR2915232_49068 ERR2915233_1157 ERR2915233_3961 ERR2915233_7273 ERR2915233_7402 ERR2915233_9578 ERR2915233_10768 ERR2915233_11082 ERR2915233_11132 ERR2915233_11377 ERR2915233_11585 ERR2915233_12111 ERR2915233_13593 ERR2915233_14052 ERR2915233_14994 ERR2915233_15123 ERR2915233_16635 ERR2915233_19344 ERR2915233_19674 ERR2915233_20656 ERR2915233_22266 ERR2915233_23289 ERR2915233_24231 ERR2915233_24643 ERR2915233_24874 ERR2915233_25014 ERR2915233_25625 ERR2915233_26448 ERR2915233_26618 ERR2915233_26868 ERR2915233_27823 ERR2915233_28096 ERR2915233_28872 ERR2915233_30069 ERR2915233_30951 ERR2915233_31341 ERR2915233_31706 ERR2915233_33926 ERR2915233_34594 ERR2915233_36456 ERR2915233_36791 ERR2915233_42029 ERR2915233_42090 ERR2915233_43065 ERR2915233_43106 ERR2915233_44131 ERR2915233_45373 ERR2915233_46301 ERR2915233_48864 ERR2915234_205 ERR2915234_698 ERR2915234_1263 ERR2915234_6445 ERR2915234_12879 ERR2915234_13301 ERR2915234_14901 ERR2915234_15556 ERR2915234_18592 ERR2915234_19391 ERR2915234_20298 ERR2915234_21405 ERR2915234_22398 ERR2915234_28961 ERR2915234_30806 ERR2915234_31988 ERR2915234_33560 ERR2915234_42070 ERR2915234_42570 ERR2915234_42916 ERR2915234_43304 ERR2915234_49575 ERR2915234_49610 ERR2915239_22022 ERR2915242_1557 ERR2915242_2997 ERR2915242_3561 ERR2915242_4936 ERR2915242_6648 ERR2915242_6971 ERR2915242_6972 ERR2915242_7398 ERR2915242_8656 ERR2915242_10046 ERR2915242_10169 ERR2915242_11893 ERR2915242_15024 ERR2915242_16634 ERR2915242_16956 ERR2915242_17822 ERR2915242_18695 ERR2915242_20782 ERR2915242_21603 ERR2915242_22961 ERR2915242_24678 ERR2915242_25034 ERR2915242_26370 ERR2915242_28188 ERR2915242_29075 ERR2915242_29726 ERR2915242_30236 ERR2915242_30916 ERR2915242_31073 ERR2915242_36874 ERR2915242_37319 ERR2915242_38488 ERR2915242_38963 ERR2915242_42248 ERR2915242_42922 ERR2915242_43034 ERR2915242_43736 ERR2915242_44407 ERR2915242_44417 ERR2915242_47497 ERR2915243_14 ERR2915243_152 ERR2915243_1165 ERR2915243_1497 ERR2915243_2443 ERR2915243_4228 ERR2915243_5654 ERR2915243_6744 ERR2915243_9062 ERR2915243_9745 ERR2915243_10033 ERR2915243_10063 ERR2915243_10727 ERR2915243_11111 ERR2915243_11956 ERR2915243_12606 ERR2915243_13033 ERR2915243_13791 ERR2915243_15671 ERR2915243_15766 ERR2915243_16695 ERR2915243_17197 ERR2915243_18150 ERR2915243_18744 ERR2915243_18787 ERR2915243_22287 ERR2915243_23528 ERR2915243_24401 ERR2915243_24481 ERR2915243_24746 ERR2915243_25257 ERR2915243_27647 ERR2915243_28378 ERR2915243_30976 ERR2915243_32315 ERR2915243_34289 ERR2915243_34603 ERR2915243_35910 ERR2915243_37118 ERR2915243_38582 ERR2915243_39301 ERR2915243_39312 ERR2915243_39335 ERR2915243_40589 ERR2915243_42113 ERR2915243_42713 ERR2915243_43269 ERR2915243_44363 ERR2915243_46186 ERR2915243_46436 ERR2915243_47011 ERR2915243_47353 ERR2915243_48623 ERR2915244_598 ERR2915244_807 ERR2915244_923 ERR2915244_972 ERR2915244_1557 ERR2915244_1771 ERR2915244_2000 ERR2915244_2158 ERR2915244_2342 ERR2915244_2384 ERR2915244_2405 ERR2915244_3061 ERR2915244_3191 ERR2915244_3901 ERR2915244_4110 ERR2915244_4314 ERR2915244_4858 ERR2915244_4991 ERR2915244_5249 ERR2915244_5258 ERR2915244_5430 ERR2915244_5995 ERR2915244_6025 ERR2915244_6557 ERR2915244_6699 ERR2915244_6839 ERR2915244_7207 ERR2915244_7646 ERR2915244_8465 ERR2915244_8512 ERR2915244_8748 ERR2915244_8760 ERR2915244_8955 ERR2915244_9215 ERR2915244_10412 ERR2915244_10868 ERR2915244_11032 ERR2915244_11273 ERR2915244_11411 ERR2915244_11483 ERR2915244_12170 ERR2915244_12690 ERR2915244_12792 ERR2915244_12843 ERR2915244_13011 ERR2915244_13382 ERR2915244_13408 ERR2915244_14093 ERR2915244_14138 ERR2915244_14751 ERR2915244_15137 ERR2915244_15554 ERR2915244_15701 ERR2915244_16035 ERR2915244_16054 ERR2915244_16112 ERR2915244_16289 ERR2915244_16598 ERR2915244_16646 ERR2915244_16650 ERR2915244_16919 ERR2915244_17047 ERR2915244_17111 ERR2915244_17131 ERR2915244_17317 ERR2915244_17339 ERR2915244_17864 ERR2915244_17956 ERR2915244_18020 ERR2915244_18164 ERR2915244_18183 ERR2915244_18560 ERR2915244_18758 ERR2915244_18900 ERR2915244_19096 ERR2915244_19238 ERR2915244_19299 ERR2915244_19371 ERR2915244_19374 ERR2915244_19683 ERR2915244_19734 ERR2915244_19931 ERR2915244_20141 ERR2915244_20188 ERR2915244_20797 ERR2915244_21678 ERR2915244_22103 ERR2915244_22230 ERR2915244_23269 ERR2915244_23305 ERR2915244_23535 ERR2915244_23798 ERR2915244_23925 ERR2915244_24047 ERR2915244_24136 ERR2915244_24489 ERR2915244_24695 ERR2915244_25358 ERR2915244_25385 ERR2915244_26071 ERR2915244_26485 ERR2915244_26922 ERR2915244_27086 ERR2915244_27656 ERR2915244_28418 ERR2915244_28453 ERR2915244_28508 ERR2915244_28547 ERR2915244_28573 ERR2915244_28829 ERR2915244_28911 ERR2915244_29031 ERR2915244_29384 ERR2915244_29515 ERR2915244_29655 ERR2915244_29721 ERR2915244_30035 ERR2915244_30135 ERR2915244_30327 ERR2915244_30684 ERR2915244_30912 ERR2915244_31668 ERR2915244_31696 ERR2915244_31751 ERR2915244_31857 ERR2915244_32282 ERR2915244_32296 ERR2915244_32589 ERR2915244_32666 ERR2915244_32956 ERR2915244_33586 ERR2915244_35679 ERR2915244_35778 ERR2915244_35906 ERR2915244_36414 ERR2915244_36455 ERR2915244_36681 ERR2915244_36913 ERR2915244_37101 ERR2915244_37269 ERR2915244_37374 ERR2915244_37404 ERR2915244_37411 ERR2915244_37504 ERR2915244_37959 ERR2915244_37996 ERR2915244_38916 ERR2915244_39104 ERR2915244_39149 ERR2915244_39167 ERR2915244_39412 ERR2915244_39456 ERR2915244_39516 ERR2915244_39570 ERR2915244_39592 ERR2915244_40663 ERR2915244_40868 ERR2915244_41092 ERR2915244_41685 ERR2915244_42022 ERR2915244_42433 ERR2915244_42633 ERR2915244_42744 ERR2915244_42997 ERR2915244_43023 ERR2915244_43196 ERR2915244_43392 ERR2915244_43470 ERR2915244_44067 ERR2915244_44178 ERR2915244_44458 ERR2915244_45291 ERR2915244_46119 ERR2915244_46207 ERR2915244_46628 ERR2915244_46658 ERR2915244_46700 ERR2915244_47504 ERR2915244_47554 ERR2915244_47637 ERR2915244_48311 ERR2915244_48574 ERR2915244_49462 ERR2915246_10946 ERR2915246_14489 ERR2915246_16888 ERR2915246_17758 ERR2915246_18905 ERR2915246_22395 ERR2915246_27675 ERR2915246_28611 ERR2915246_29547 ERR2915246_38734 ERR2915246_38955 ERR2915246_46836 ERR2915249_42692 ERR2915249_46934 ERR2915249_48370 ERR2915250_35403 ERR2915250_43315 ERR2915252_2293 ERR2915252_8178 ERR2915252_9406 ERR2915252_13260 ERR2915252_19047 ERR2915252_32846 ERR2915252_44647 ERR2915252_45178 ERR2915252_47076 ERR2915254_3227 ERR2915254_3764 ERR2915254_4607 ERR2915254_13716 ERR2915254_14193 ERR2915254_14986 ERR2915254_17646 ERR2915254_27806 ERR2915254_28439 ERR2915254_37457 ERR2915254_40430 ERR2915254_40933 ERR2915254_41544 ERR2915254_41575 ERR2915254_41821 ERR2915254_42875 ERR2915254_44374 ERR2915254_45074 ERR2915254_46944 ERR2915207_5155 ERR2915207_10386 ERR2915207_20353 ERR2915207_30109 ERR2915207_41733 ERR2915207_41948 ERR2915207_42501 ERR2915208_8266 ERR2915208_29566 ERR2915208_38304 ERR2915208_46316 ERR2915208_50043 ERR2915210_1060 ERR2915210_2252 ERR2915210_2454 ERR2915210_3073 ERR2915210_4551 ERR2915210_5932 ERR2915210_6027 ERR2915210_8015 ERR2915210_8528 ERR2915210_10678 ERR2915210_11742 ERR2915210_12196 ERR2915210_12936 ERR2915210_14417 ERR2915210_16456 ERR2915210_18965 ERR2915210_20902 ERR2915210_21444 ERR2915210_21487 ERR2915210_23499 ERR2915210_25451 ERR2915210_26366 ERR2915210_27971 ERR2915210_29212 ERR2915210_29379 ERR2915210_29924 ERR2915210_32251 ERR2915210_32771 ERR2915210_33724 ERR2915210_33728 ERR2915210_34251 ERR2915210_40995 ERR2915210_42305 ERR2915210_42389 ERR2915210_44504 ERR2915210_47537 ERR2915210_49004 ERR2915212_1812 ERR2915212_3279 ERR2915212_3904 ERR2915212_4390 ERR2915212_5538 ERR2915212_6213 ERR2915212_8797 ERR2915212_11492 ERR2915212_12544 ERR2915212_13994 ERR2915212_14251 ERR2915212_14451 ERR2915212_14640 ERR2915212_15343 ERR2915212_15350 ERR2915212_15479 ERR2915212_16148 ERR2915212_16811 ERR2915212_16972 ERR2915212_18986 ERR2915212_21254 ERR2915212_21394 ERR2915212_21857 ERR2915212_22110 ERR2915212_26575 ERR2915212_29275 ERR2915212_29379 ERR2915212_29771 ERR2915212_32493 ERR2915212_33119 ERR2915212_38814 ERR2915212_38815 ERR2915212_38915 ERR2915212_39431 ERR2915212_41197 ERR2915212_42379 ERR2915212_42866 ERR2915212_43334 ERR2915212_46199 ERR2915212_48030 ERR2915213_34518 ERR2915214_24490 ERR2915214_40226 ERR2915215_167 ERR2915215_10049 ERR2915216_11335 ERR2915216_17639 ERR2915216_24468 ERR2915216_24676 ERR2915216_29416 ERR2915216_29974 ERR2915216_35985 ERR2915216_41643 ERR2915216_42791 ERR2915217_4108 ERR2915217_13598 ERR2915217_17118 ERR2915217_22927 ERR2915217_32895 ERR2915217_35942 ERR2915217_37653 ERR2915217_39951 ERR2915217_41241 ERR2915217_44855 ERR2915217_44991 ERR2915218_326 ERR2915218_5793 ERR2915218_8453 ERR2915218_16190 ERR2915218_16229 ERR2915218_17344 ERR2915218_24353 ERR2915218_32845 ERR2915218_34339 ERR2915218_42133 ERR2915218_48324 ERR2915219_7807 ERR2915219_9177 ERR2915219_10885 ERR2915219_14117 ERR2915219_39847 ERR2915222_24547 ERR2915222_47924 ERR2915223_651 ERR2915223_8227 ERR2915223_21174 ERR2915223_22396 ERR2915223_45044 ERR2915224_16899 ERR2915224_17757 ERR2915224_28003 ERR2915224_33823 ERR2915224_35499 ERR2915226_4856 ERR2915226_7853 ERR2915226_35238 ERR2915227_16838 ERR2915227_42965 ERR2915229_10389 ERR2915229_13205 ERR2915229_25761 ERR2915229_32224 ERR2915229_32380 ERR2915229_32975 ERR2915229_37185 ERR2915229_45192 ERR2915230_19008 ERR2915230_35008 ERR2915230_36016 ERR2915232_9977 ERR2915232_12116 ERR2915232_12410 ERR2915232_13378 ERR2915232_17509 ERR2915232_20093 ERR2915232_20740 ERR2915232_22959 ERR2915232_26011 ERR2915232_26211 ERR2915232_31864 ERR2915232_38771 ERR2915232_44449 ERR2915233_1807 ERR2915233_7632 ERR2915233_11062 ERR2915233_17565 ERR2915233_21014 ERR2915233_29037 ERR2915233_30373 ERR2915233_36547 ERR2915233_42535 ERR2915233_46933 ERR2915237_199 ERR2915237_3464 ERR2915237_3886 ERR2915237_3979 ERR2915237_7306 ERR2915237_8550 ERR2915237_9564 ERR2915237_12410 ERR2915237_14516 ERR2915237_15067 ERR2915237_15701 ERR2915237_17159 ERR2915237_18475 ERR2915237_19172 ERR2915237_23901 ERR2915237_23915 ERR2915237_24835 ERR2915237_27421 ERR2915237_28671 ERR2915237_32072 ERR2915237_34412 ERR2915237_35795 ERR2915237_36577 ERR2915237_40899 ERR2915237_42303 ERR2915237_43892 ERR2915237_45900 ERR2915237_46795 ERR2915237_49051 ERR2915239_1065 ERR2915239_2240 ERR2915239_2813 ERR2915239_3734 ERR2915239_4293 ERR2915239_4331 ERR2915239_4363 ERR2915239_5218 ERR2915239_5895 ERR2915239_6356 ERR2915239_6663 ERR2915239_7192 ERR2915239_7244 ERR2915239_7777 ERR2915239_7891 ERR2915239_8865 ERR2915239_9635 ERR2915239_10223 ERR2915239_10338 ERR2915239_10838 ERR2915239_11604 ERR2915239_12611 ERR2915239_13264 ERR2915239_13399 ERR2915239_13804 ERR2915239_14339 ERR2915239_14491 ERR2915239_15612 ERR2915239_15738 ERR2915239_16719 ERR2915239_16822 ERR2915239_17233 ERR2915239_18140 ERR2915239_19195 ERR2915239_19540 ERR2915239_20564 ERR2915239_21617 ERR2915239_23690 ERR2915239_23945 ERR2915239_24251 ERR2915239_27875 ERR2915239_28148 ERR2915239_32131 ERR2915239_34017 ERR2915239_34667 ERR2915239_35101 ERR2915239_35365 ERR2915239_36065 ERR2915239_36814 ERR2915239_36997 ERR2915239_37283 ERR2915239_38879 ERR2915239_39035 ERR2915239_39385 ERR2915239_39877 ERR2915239_40425 ERR2915239_41079 ERR2915239_41698 ERR2915239_42433 ERR2915239_42466 ERR2915239_43623 ERR2915239_46584 ERR2915239_48372 ERR2915239_48788 ERR2915241_291 ERR2915241_896 ERR2915241_1265 ERR2915241_2736 ERR2915241_3731 ERR2915241_3941 ERR2915241_5397 ERR2915241_6290 ERR2915241_6898 ERR2915241_7548 ERR2915241_8700 ERR2915241_9248 ERR2915241_10367 ERR2915241_10807 ERR2915241_10954 ERR2915241_11003 ERR2915241_11994 ERR2915241_12490 ERR2915241_16537 ERR2915241_16571 ERR2915241_17810 ERR2915241_18975 ERR2915241_19159 ERR2915241_19566 ERR2915241_21046 ERR2915241_21361 ERR2915241_21404 ERR2915241_22917 ERR2915241_22984 ERR2915241_28947 ERR2915241_31053 ERR2915241_31640 ERR2915241_32165 ERR2915241_33812 ERR2915241_35528 ERR2915241_35694 ERR2915241_36015 ERR2915241_36291 ERR2915241_36391 ERR2915241_36796 ERR2915241_39324 ERR2915241_43498 ERR2915241_43952 ERR2915241_44128 ERR2915241_44166 ERR2915241_45090 ERR2915241_46654 ERR2915241_47208 ERR2915241_47419 ERR2915241_48671 ERR2915241_48999 ERR2915241_49008 ERR2915242_235 ERR2915242_607 ERR2915242_1253 ERR2915242_1302 ERR2915242_1360 ERR2915242_1456 ERR2915242_1465 ERR2915242_3288 ERR2915242_3333 ERR2915242_4263 ERR2915242_4329 ERR2915242_4459 ERR2915242_5746 ERR2915242_7376 ERR2915242_7423 ERR2915242_9127 ERR2915242_9248 ERR2915242_9753 ERR2915242_10127 ERR2915242_10248 ERR2915242_10742 ERR2915242_12506 ERR2915242_12976 ERR2915242_13362 ERR2915242_14065 ERR2915242_14812 ERR2915242_16104 ERR2915242_16106 ERR2915242_17229 ERR2915242_17450 ERR2915242_17637 ERR2915242_18391 ERR2915242_18560 ERR2915242_18966 ERR2915242_18987 ERR2915242_19044 ERR2915242_19804 ERR2915242_20314 ERR2915242_20735 ERR2915242_21178 ERR2915242_21529 ERR2915242_22470 ERR2915242_22838 ERR2915242_23166 ERR2915242_23511 ERR2915242_24035 ERR2915242_24372 ERR2915242_24657 ERR2915242_25255 ERR2915242_25357 ERR2915242_25581 ERR2915242_26149 ERR2915242_26811 ERR2915242_27075 ERR2915242_27256 ERR2915242_27503 ERR2915242_28769 ERR2915242_29029 ERR2915242_29620 ERR2915242_30898 ERR2915242_31020 ERR2915242_31685 ERR2915242_32333 ERR2915242_32940 ERR2915242_33008 ERR2915242_33656 ERR2915242_33757 ERR2915242_34021 ERR2915242_34195 ERR2915242_35870 ERR2915242_35952 ERR2915242_36497 ERR2915242_36551 ERR2915242_36941 ERR2915242_37052 ERR2915242_37248 ERR2915242_37592 ERR2915242_37826 ERR2915242_37864 ERR2915242_38322 ERR2915242_40885 ERR2915242_41685 ERR2915242_41854 ERR2915242_42424 ERR2915242_43519 ERR2915242_43753 ERR2915242_44088 ERR2915242_44408 ERR2915242_45193 ERR2915242_46472 ERR2915242_47637 ERR2915242_47853 ERR2915242_48021 ERR2915242_48872 ERR2915242_49340 ERR2915242_49678 ERR2915243_138 ERR2915243_305 ERR2915243_778 ERR2915243_850 ERR2915243_2717 ERR2915243_3255 ERR2915243_3421 ERR2915243_3556 ERR2915243_3952 ERR2915243_4085 ERR2915243_6495 ERR2915243_8310 ERR2915243_8654 ERR2915243_9377 ERR2915243_9592 ERR2915243_9898 ERR2915243_12980 ERR2915243_13094 ERR2915243_13322 ERR2915243_15918 ERR2915243_16191 ERR2915243_17419 ERR2915243_18079 ERR2915243_18399 ERR2915243_18653 ERR2915243_19582 ERR2915243_19914 ERR2915243_21421 ERR2915243_22713 ERR2915243_22772 ERR2915243_23900 ERR2915243_24036 ERR2915243_24043 ERR2915243_24405 ERR2915243_25065 ERR2915243_26426 ERR2915243_27525 ERR2915243_28478 ERR2915243_29395 ERR2915243_31599 ERR2915243_33094 ERR2915243_33456 ERR2915243_35479 ERR2915243_35700 ERR2915243_36305 ERR2915243_36521 ERR2915243_36575 ERR2915243_36864 ERR2915243_37019 ERR2915243_37290 ERR2915243_38323 ERR2915243_38778 ERR2915243_43294 ERR2915243_45973 ERR2915244_7836 ERR2915244_36664 ERR2915244_39863 ERR2915246_252 ERR2915246_667 ERR2915246_919 ERR2915246_938 ERR2915246_1099 ERR2915246_1376 ERR2915246_1456 ERR2915246_1759 ERR2915246_2034 ERR2915246_2055 ERR2915246_2190 ERR2915246_2251 ERR2915246_2695 ERR2915246_3146 ERR2915246_3722 ERR2915246_3756 ERR2915246_3917 ERR2915246_3953 ERR2915246_4211 ERR2915246_4285 ERR2915246_4832 ERR2915246_5252 ERR2915246_6171 ERR2915246_6195 ERR2915246_6263 ERR2915246_6410 ERR2915246_6747 ERR2915246_6813 ERR2915246_6821 ERR2915246_6928 ERR2915246_7492 ERR2915246_7769 ERR2915246_7779 ERR2915246_7986 ERR2915246_8007 ERR2915246_8794 ERR2915246_8801 ERR2915246_9456 ERR2915246_10344 ERR2915246_10490 ERR2915246_11298 ERR2915246_11645 ERR2915246_11905 ERR2915246_11918 ERR2915246_12229 ERR2915246_12299 ERR2915246_12499 ERR2915246_12560 ERR2915246_12580 ERR2915246_13035 ERR2915246_13110 ERR2915246_13968 ERR2915246_14358 ERR2915246_14376 ERR2915246_14382 ERR2915246_14488 ERR2915246_14825 ERR2915246_14883 ERR2915246_15341 ERR2915246_15419 ERR2915246_15653 ERR2915246_15932 ERR2915246_16169 ERR2915246_16369 ERR2915246_16493 ERR2915246_16836 ERR2915246_16993 ERR2915246_18048 ERR2915246_18466 ERR2915246_18899 ERR2915246_19421 ERR2915246_19898 ERR2915246_20306 ERR2915246_20334 ERR2915246_20632 ERR2915246_21634 ERR2915246_22172 ERR2915246_22756 ERR2915246_22763 ERR2915246_23588 ERR2915246_24354 ERR2915246_24446 ERR2915246_24532 ERR2915246_24612 ERR2915246_25549 ERR2915246_26746 ERR2915246_26932 ERR2915246_26951 ERR2915246_26969 ERR2915246_27087 ERR2915246_27172 ERR2915246_27999 ERR2915246_28872 ERR2915246_29088 ERR2915246_29172 ERR2915246_30414 ERR2915246_30627 ERR2915246_30963 ERR2915246_31197 ERR2915246_31284 ERR2915246_31335 ERR2915246_31412 ERR2915246_31775 ERR2915246_32039 ERR2915246_32264 ERR2915246_32282 ERR2915246_32498 ERR2915246_33155 ERR2915246_33526 ERR2915246_33730 ERR2915246_34061 ERR2915246_34754 ERR2915246_35775 ERR2915246_35949 ERR2915246_36418 ERR2915246_36744 ERR2915246_36822 ERR2915246_37006 ERR2915246_37042 ERR2915246_37339 ERR2915246_38038 ERR2915246_38146 ERR2915246_38659 ERR2915246_38881 ERR2915246_39009 ERR2915246_39068 ERR2915246_39091 ERR2915246_39094 ERR2915246_39429 ERR2915246_40092 ERR2915246_40121 ERR2915246_40746 ERR2915246_40806 ERR2915246_41389 ERR2915246_41560 ERR2915246_42072 ERR2915246_42277 ERR2915246_42404 ERR2915246_42583 ERR2915246_42627 ERR2915246_42634 ERR2915246_42867 ERR2915246_42888 ERR2915246_42964 ERR2915246_42984 ERR2915246_43719 ERR2915246_43833 ERR2915246_43894 ERR2915246_43948 ERR2915246_44014 ERR2915246_44362 ERR2915246_44817 ERR2915246_44928 ERR2915246_45107 ERR2915246_45340 ERR2915246_45362 ERR2915246_45907 ERR2915246_45990 ERR2915246_46056 ERR2915246_46104 ERR2915246_46503 ERR2915246_47333 ERR2915246_47480 ERR2915246_47549 ERR2915246_47738 ERR2915246_47835 ERR2915246_47949 ERR2915246_48105 ERR2915246_48251 ERR2915246_48393 ERR2915246_48478 ERR2915246_48530 ERR2915246_48598 ERR2915246_48625 ERR2915246_48706 ERR2915246_48788 ERR2915246_49238 ERR2915246_49520 ERR2915246_49794 ERR2915246_49826 ERR2915250_56 ERR2915250_144 ERR2915250_1358 ERR2915250_1360 ERR2915250_1738 ERR2915250_2709 ERR2915250_3002 ERR2915250_3028 ERR2915250_3191 ERR2915250_3604 ERR2915250_3708 ERR2915250_4110 ERR2915250_4431 ERR2915250_4968 ERR2915250_5572 ERR2915250_5616 ERR2915250_10762 ERR2915250_10870 ERR2915250_11151 ERR2915250_13077 ERR2915250_13284 ERR2915250_14068 ERR2915250_14120 ERR2915250_14372 ERR2915250_15260 ERR2915250_15941 ERR2915250_16642 ERR2915250_16699 ERR2915250_18132 ERR2915250_18502 ERR2915250_21222 ERR2915250_21322 ERR2915250_21399 ERR2915250_23368 ERR2915250_23749 ERR2915250_24692 ERR2915250_25197 ERR2915250_25683 ERR2915250_25686 ERR2915250_26014 ERR2915250_26383 ERR2915250_28420 ERR2915250_29676 ERR2915250_30087 ERR2915250_30575 ERR2915250_31891 ERR2915250_32169 ERR2915250_32459 ERR2915250_33825 ERR2915250_34119 ERR2915250_34188 ERR2915250_34798 ERR2915250_35370 ERR2915250_35446 ERR2915250_36120 ERR2915250_37165 ERR2915250_37337 ERR2915250_38004 ERR2915250_38015 ERR2915250_38784 ERR2915250_40508 ERR2915250_40555 ERR2915250_40675 ERR2915250_40946 ERR2915250_41154 ERR2915250_41212 ERR2915250_41753 ERR2915250_42042 ERR2915250_42548 ERR2915250_44290 ERR2915250_44525 ERR2915250_46242 ERR2915250_47194 ERR2915250_48239 ERR2915250_49316 ERR2915250_49565 ERR2915251_6 ERR2915251_8426 ERR2915251_10884 ERR2915251_12037 ERR2915251_12288 ERR2915251_15306 ERR2915251_15435 ERR2915251_15702 ERR2915251_16117 ERR2915251_16384 ERR2915251_16997 ERR2915251_18047 ERR2915251_18659 ERR2915251_19487 ERR2915251_20547 ERR2915251_20658 ERR2915251_21072 ERR2915251_24012 ERR2915251_25260 ERR2915251_25268 ERR2915251_25466 ERR2915251_26165 ERR2915251_29384 ERR2915251_29414 ERR2915251_30626 ERR2915251_32592 ERR2915251_32638 ERR2915251_33576 ERR2915251_33664 ERR2915251_37999 ERR2915251_46419 ERR2915251_46828 ERR2915252_5524 ERR2915252_10516 ERR2915254_2699 ERR2915254_3581 ERR2915254_5227 ERR2915254_6663 ERR2915254_8510 ERR2915254_11344 ERR2915254_14315 ERR2915254_14515 ERR2915254_14584 ERR2915254_15109 ERR2915254_15490 ERR2915254_20314 ERR2915254_22896 ERR2915254_23305 ERR2915254_26914 ERR2915254_26999 ERR2915254_27683 ERR2915254_30393 ERR2915254_30776 ERR2915254_34597 ERR2915254_37596 ERR2915254_41323 ERR2915254_41643 ERR2915254_42319 ERR2915254_45638 ERR2915254_47578 ERR2915207_2470 ERR2915207_3668 ERR2915207_10648 ERR2915207_10921 ERR2915207_12086 ERR2915207_18842 ERR2915207_24171 ERR2915207_30317 ERR2915207_31150 ERR2915207_36664 ERR2915207_36771 ERR2915207_39247 ERR2915207_44743 ERR2915207_46133 ERR2915207_46236 ERR2915207_46709 ERR2915207_49154 ERR2915208_8263 ERR2915208_15331 ERR2915208_18894 ERR2915208_22017 ERR2915208_22943 ERR2915208_42046 ERR2915208_42253 ERR2915208_42980 ERR2915208_47304 ERR2915208_48269 ERR2915210_9384 ERR2915210_9790 ERR2915210_9845 ERR2915210_10560 ERR2915210_12195 ERR2915210_20899 ERR2915210_32609 ERR2915210_37808 ERR2915210_38290 ERR2915210_38409 ERR2915210_42762 ERR2915210_47050 ERR2915210_47972 ERR2915210_48238 ERR2915211_9433 ERR2915212_4334 ERR2915212_7466 ERR2915212_15371 ERR2915212_24842 ERR2915212_44106 ERR2915212_45482 ERR2915212_46637 ERR2915212_48521 ERR2915213_29854 ERR2915214_39576 ERR2915224_31790 ERR2915224_37178 ERR2915226_11749 ERR2915226_18112 ERR2915226_31785 ERR2915226_44712 ERR2915230_1875 ERR2915230_4973 ERR2915230_12783 ERR2915230_15684 ERR2915230_22048 ERR2915230_36208 ERR2915230_37838 ERR2915230_43132 ERR2915230_45301 ERR2915230_46999 ERR2915231_17509 ERR2915231_23379 ERR2915231_25315 ERR2915231_25447 ERR2915231_28359 ERR2915231_45512 ERR2915232_13887 ERR2915232_25498 ERR2915232_26363 ERR2915232_31866 ERR2915232_36138 ERR2915232_37964 ERR2915232_42816 ERR2915232_43538 ERR2915232_45241 ERR2915233_19134 ERR2915233_19495 ERR2915233_41485 ERR2915234_7162 ERR2915234_17865 ERR2915234_19572 ERR2915234_44400 ERR2915234_45282 ERR2915234_46933 ERR2915234_47452 ERR2915237_22919 ERR2915237_40803 ERR2915237_44476 ERR2915239_3047 ERR2915242_506 ERR2915242_650 ERR2915242_676 ERR2915242_726 ERR2915242_730 ERR2915242_746 ERR2915242_1115 ERR2915242_1150 ERR2915242_1206 ERR2915242_1260 ERR2915242_1638 ERR2915242_1653 ERR2915242_1661 ERR2915242_1704 ERR2915242_2128 ERR2915242_2230 ERR2915242_2261 ERR2915242_2313 ERR2915242_2487 ERR2915242_3719 ERR2915242_3724 ERR2915242_3847 ERR2915242_4392 ERR2915242_4535 ERR2915242_4593 ERR2915242_5117 ERR2915242_5493 ERR2915242_5518 ERR2915242_5876 ERR2915242_6097 ERR2915242_6221 ERR2915242_6354 ERR2915242_6390 ERR2915242_6419 ERR2915242_6607 ERR2915242_6689 ERR2915242_7023 ERR2915242_7082 ERR2915242_7257 ERR2915242_7449 ERR2915242_7981 ERR2915242_8121 ERR2915242_8305 ERR2915242_8387 ERR2915242_8431 ERR2915242_8732 ERR2915242_8876 ERR2915242_9232 ERR2915242_9546 ERR2915242_9607 ERR2915242_9782 ERR2915242_10008 ERR2915242_10135 ERR2915242_10315 ERR2915242_10398 ERR2915242_10496 ERR2915242_10572 ERR2915242_11295 ERR2915242_11485 ERR2915242_11655 ERR2915242_11752 ERR2915242_12109 ERR2915242_12118 ERR2915242_12733 ERR2915242_12940 ERR2915242_13095 ERR2915242_13116 ERR2915242_13149 ERR2915242_13196 ERR2915242_13366 ERR2915242_13625 ERR2915242_14407 ERR2915242_14551 ERR2915242_14717 ERR2915242_14945 ERR2915242_15120 ERR2915242_15262 ERR2915242_15505 ERR2915242_15561 ERR2915242_15686 ERR2915242_15771 ERR2915242_15834 ERR2915242_15870 ERR2915242_16057 ERR2915242_16102 ERR2915242_16182 ERR2915242_16299 ERR2915242_16619 ERR2915242_16907 ERR2915242_16997 ERR2915242_17094 ERR2915242_17257 ERR2915242_17271 ERR2915242_17291 ERR2915242_17324 ERR2915242_17416 ERR2915242_17946 ERR2915242_18128 ERR2915242_18304 ERR2915242_18310 ERR2915242_18312 ERR2915242_18613 ERR2915242_18681 ERR2915242_18697 ERR2915242_18863 ERR2915242_18912 ERR2915242_19361 ERR2915242_19638 ERR2915242_19917 ERR2915242_19924 ERR2915242_19926 ERR2915242_20211 ERR2915242_20326 ERR2915242_20511 ERR2915242_20669 ERR2915242_20721 ERR2915242_20969 ERR2915242_21352 ERR2915242_21377 ERR2915242_21684 ERR2915242_21852 ERR2915242_22122 ERR2915242_22156 ERR2915242_22279 ERR2915242_22693 ERR2915242_22919 ERR2915242_23027 ERR2915242_23101 ERR2915242_23157 ERR2915242_23221 ERR2915242_23285 ERR2915242_23311 ERR2915242_23684 ERR2915242_24014 ERR2915242_24072 ERR2915242_24176 ERR2915242_24388 ERR2915242_24746 ERR2915242_24877 ERR2915242_24906 ERR2915242_25300 ERR2915242_25467 ERR2915242_25485 ERR2915242_26037 ERR2915242_26087 ERR2915242_26829 ERR2915242_26889 ERR2915242_27013 ERR2915242_27056 ERR2915242_27089 ERR2915242_27097 ERR2915242_27223 ERR2915242_27328 ERR2915242_27939 ERR2915242_28143 ERR2915242_28352 ERR2915242_28452 ERR2915242_28511 ERR2915242_28696 ERR2915242_28779 ERR2915242_28959 ERR2915242_28964 ERR2915242_29023 ERR2915242_29030 ERR2915242_29288 ERR2915242_29336 ERR2915242_29392 ERR2915242_29442 ERR2915242_29616 ERR2915242_29703 ERR2915242_29753 ERR2915242_29768 ERR2915242_30117 ERR2915242_30354 ERR2915242_30386 ERR2915242_30438 ERR2915242_30600 ERR2915242_30829 ERR2915242_31102 ERR2915242_31157 ERR2915242_31316 ERR2915242_31471 ERR2915242_31495 ERR2915242_31500 ERR2915242_31590 ERR2915242_31600 ERR2915242_31831 ERR2915242_32020 ERR2915242_32086 ERR2915242_32104 ERR2915242_32124 ERR2915242_32183 ERR2915242_32283 ERR2915242_32402 ERR2915242_32593 ERR2915242_33017 ERR2915242_33053 ERR2915242_33599 ERR2915242_33613 ERR2915242_33939 ERR2915242_34092 ERR2915242_34171 ERR2915242_34582 ERR2915242_34657 ERR2915242_34943 ERR2915242_35077 ERR2915242_35439 ERR2915242_36157 ERR2915242_36230 ERR2915242_36232 ERR2915242_36344 ERR2915242_36585 ERR2915242_36602 ERR2915242_36708 ERR2915242_36923 ERR2915242_37262 ERR2915242_37302 ERR2915242_37511 ERR2915242_37640 ERR2915242_37721 ERR2915242_37722 ERR2915242_37767 ERR2915242_37798 ERR2915242_37800 ERR2915242_37943 ERR2915242_38079 ERR2915242_38195 ERR2915242_38466 ERR2915242_38586 ERR2915242_38639 ERR2915242_38911 ERR2915242_39649 ERR2915242_39971 ERR2915242_40030 ERR2915242_40680 ERR2915242_40747 ERR2915242_41006 ERR2915242_41043 ERR2915242_41142 ERR2915242_41203 ERR2915242_41282 ERR2915242_41382 ERR2915242_42016 ERR2915242_42069 ERR2915242_42183 ERR2915242_42185 ERR2915242_42607 ERR2915242_42624 ERR2915242_42828 ERR2915242_43007 ERR2915242_43295 ERR2915242_43362 ERR2915242_43514 ERR2915242_43570 ERR2915242_43750 ERR2915242_43788 ERR2915242_44118 ERR2915242_44132 ERR2915242_44179 ERR2915242_44400 ERR2915242_44412 ERR2915242_44488 ERR2915242_44522 ERR2915242_44575 ERR2915242_44583 ERR2915242_44802 ERR2915242_44829 ERR2915242_45104 ERR2915242_45152 ERR2915242_45153 ERR2915242_45245 ERR2915242_45362 ERR2915242_45598 ERR2915242_45666 ERR2915242_45762 ERR2915242_45776 ERR2915242_45885 ERR2915242_46347 ERR2915242_46424 ERR2915242_47022 ERR2915242_47096 ERR2915242_47505 ERR2915242_47543 ERR2915242_47595 ERR2915242_47900 ERR2915242_48037 ERR2915242_48150 ERR2915242_48491 ERR2915242_48561 ERR2915242_48631 ERR2915242_48690 ERR2915242_48877 ERR2915242_48951 ERR2915242_49169 ERR2915242_49416 ERR2915242_49438 ERR2915242_49588 ERR2915242_49629 ERR2915243_75 ERR2915243_292 ERR2915243_354 ERR2915243_616 ERR2915243_797 ERR2915243_816 ERR2915243_1035 ERR2915243_1098 ERR2915243_1536 ERR2915243_1539 ERR2915243_1623 ERR2915243_2009 ERR2915243_2652 ERR2915243_2676 ERR2915243_2808 ERR2915243_3354 ERR2915243_3648 ERR2915243_5232 ERR2915243_5325 ERR2915243_6518 ERR2915243_6681 ERR2915243_6783 ERR2915243_6794 ERR2915243_6856 ERR2915243_6884 ERR2915243_7063 ERR2915243_7112 ERR2915243_7428 ERR2915243_7541 ERR2915243_8380 ERR2915243_8836 ERR2915243_9386 ERR2915243_9413 ERR2915243_9880 ERR2915243_9989 ERR2915243_10065 ERR2915243_10422 ERR2915243_10481 ERR2915243_10669 ERR2915243_10722 ERR2915243_11297 ERR2915243_11895 ERR2915243_12625 ERR2915243_12653 ERR2915243_12875 ERR2915243_13187 ERR2915243_13819 ERR2915243_13878 ERR2915243_13942 ERR2915243_13945 ERR2915243_13950 ERR2915243_14155 ERR2915243_14300 ERR2915243_14598 ERR2915243_14861 ERR2915243_14888 ERR2915243_15110 ERR2915243_15532 ERR2915243_15577 ERR2915243_15605 ERR2915243_15664 ERR2915243_15890 ERR2915243_16060 ERR2915243_16312 ERR2915243_16521 ERR2915243_16679 ERR2915243_16984 ERR2915243_17022 ERR2915243_17539 ERR2915243_17564 ERR2915243_17578 ERR2915243_17751 ERR2915243_17825 ERR2915243_18279 ERR2915243_18511 ERR2915243_19591 ERR2915243_19864 ERR2915243_20003 ERR2915243_20319 ERR2915243_20663 ERR2915243_20699 ERR2915243_20736 ERR2915243_21151 ERR2915243_21209 ERR2915243_21280 ERR2915243_21498 ERR2915243_21706 ERR2915243_22477 ERR2915243_22866 ERR2915243_23175 ERR2915243_23230 ERR2915243_23323 ERR2915243_23334 ERR2915243_23443 ERR2915243_23577 ERR2915243_23603 ERR2915243_24078 ERR2915243_24461 ERR2915243_24488 ERR2915243_24659 ERR2915243_24733 ERR2915243_25275 ERR2915243_25684 ERR2915243_25955 ERR2915243_26077 ERR2915243_26274 ERR2915243_26548 ERR2915243_26737 ERR2915243_27455 ERR2915243_27598 ERR2915243_28119 ERR2915243_28425 ERR2915243_28659 ERR2915243_28944 ERR2915243_29084 ERR2915243_29109 ERR2915243_29145 ERR2915243_29259 ERR2915243_29496 ERR2915243_29559 ERR2915243_29801 ERR2915243_29875 ERR2915243_29886 ERR2915243_30044 ERR2915243_30423 ERR2915243_30959 ERR2915243_31038 ERR2915243_31900 ERR2915243_32148 ERR2915243_32448 ERR2915243_32750 ERR2915243_33321 ERR2915243_33581 ERR2915243_33726 ERR2915243_34054 ERR2915243_34315 ERR2915243_34343 ERR2915243_34488 ERR2915243_34530 ERR2915243_35412 ERR2915243_36524 ERR2915243_36561 ERR2915243_37265 ERR2915243_37777 ERR2915243_37855 ERR2915243_38203 ERR2915243_38490 ERR2915243_38519 ERR2915243_38904 ERR2915243_38980 ERR2915243_39284 ERR2915243_39366 ERR2915243_39692 ERR2915243_39916 ERR2915243_39941 ERR2915243_40051 ERR2915243_40157 ERR2915243_40201 ERR2915243_40330 ERR2915243_40529 ERR2915243_40538 ERR2915243_40620 ERR2915243_40628 ERR2915243_41384 ERR2915243_41414 ERR2915243_41589 ERR2915243_42192 ERR2915243_42372 ERR2915243_42400 ERR2915243_42500 ERR2915243_42751 ERR2915243_42903 ERR2915243_43009 ERR2915243_43059 ERR2915243_43124 ERR2915243_43534 ERR2915243_43862 ERR2915243_44302 ERR2915243_44599 ERR2915243_44633 ERR2915243_44850 ERR2915243_45031 ERR2915243_45085 ERR2915243_45243 ERR2915243_45308 ERR2915243_45711 ERR2915243_45912 ERR2915243_46475 ERR2915243_46922 ERR2915243_48190 ERR2915243_48372 ERR2915243_48530 ERR2915243_48959 ERR2915243_48991 ERR2915243_49082 ERR2915243_49155 ERR2915244_1483 ERR2915244_4264 ERR2915244_4363 ERR2915244_8612 ERR2915244_20132 ERR2915244_22794 ERR2915244_23276 ERR2915244_23754 ERR2915244_24807 ERR2915244_26477 ERR2915244_27342 ERR2915244_28222 ERR2915244_32332 ERR2915244_36069 ERR2915244_45111 ERR2915244_48206 ERR2915252_20580 ERR2915208_915 ERR2915208_7013 ERR2915208_7356 ERR2915208_7405 ERR2915208_21688 ERR2915208_35728 ERR2915208_40858 ERR2915208_44416 ERR2915208_49966 ERR2915208_50147 ERR2915212_36203 ERR2915219_42131 ERR2915225_18039 ERR2915225_41521 ERR2915229_98 ERR2915229_9169 ERR2915232_1516 ERR2915232_2000 ERR2915232_6020 ERR2915232_8569 ERR2915232_13562 ERR2915232_13658 ERR2915232_13860 ERR2915232_14212 ERR2915232_14800 ERR2915232_17409 ERR2915232_19630 ERR2915232_19744 ERR2915232_22691 ERR2915232_22899 ERR2915232_23432 ERR2915232_23602 ERR2915232_23638 ERR2915232_24389 ERR2915232_24854 ERR2915232_24953 ERR2915232_25288 ERR2915232_27070 ERR2915232_28797 ERR2915232_28906 ERR2915232_32291 ERR2915232_33159 ERR2915232_33531 ERR2915232_33660 ERR2915232_33785 ERR2915232_34020 ERR2915232_35226 ERR2915232_39404 ERR2915232_40346 ERR2915232_42565 ERR2915232_43422 ERR2915232_43436 ERR2915232_46281 ERR2915232_47243 ERR2915232_48305 ERR2915233_1986 ERR2915233_8700 ERR2915233_11915 ERR2915233_18298 ERR2915233_18587 ERR2915233_22737 ERR2915233_22900 ERR2915233_26822 ERR2915233_27083 ERR2915233_28839 ERR2915233_29478 ERR2915233_39346 ERR2915233_46586 ERR2915234_1820 ERR2915234_7297 ERR2915234_14426 ERR2915234_15500 ERR2915234_16656 ERR2915234_21264 ERR2915234_23745 ERR2915234_28614 ERR2915234_29885 ERR2915234_30263 ERR2915234_32044 ERR2915234_32507 ERR2915234_37873 ERR2915234_38000 ERR2915234_38559 ERR2915234_38966 ERR2915234_39816 ERR2915234_43225 ERR2915234_45941 ERR2915234_47582 ERR2915234_48104 ERR2915234_48970 ERR2915242_4638 ERR2915242_12748 ERR2915242_15388 ERR2915242_19714 ERR2915242_31800 ERR2915243_834 ERR2915243_5483 ERR2915243_8296 ERR2915243_10740 ERR2915243_16199 ERR2915243_16613 ERR2915243_29135 ERR2915243_47963 ERR2915236_4008 ERR2915236_4032 ERR2915236_5833 ERR2915236_6307 ERR2915236_7076 ERR2915236_9900 ERR2915236_10789 ERR2915236_11529 ERR2915236_12666 ERR2915236_14365 ERR2915236_14631 ERR2915236_23026 ERR2915236_23265 ERR2915236_26685 ERR2915236_27907 ERR2915236_34756 ERR2915236_36413 ERR2915236_39017 ERR2915236_39483 ERR2915236_40915 ERR2915236_41943 ERR2915236_48621 ERR2915209_26705 ERR2915210_26661 ERR2915229_44455 ERR2915241_34629 ERR2915244_37139 ERR2915246_38961 ERR2915246_46807 ERR2915252_11737 ERR2915252_21811 ERR2915242_230 ERR2915242_14340 ERR2915242_35087 ERR2915246_7453 ERR2915246_20587 ERR2915242_24265 ERR2915242_39084 ERR2915242_47342 ERR2915242_48111 ERR2915243_43366 ERR2915212_28396 ERR2915231_4989 ERR2915233_6139 ERR2915242_26573 ERR2915243_18701 ERR2915246_10194 ERR2915246_11145 ERR2915246_18696 ERR2915232_20631 ERR2915243_43715 ERR2915250_12058 ERR2915212_32385 ERR2915214_25941 ERR2915226_4044 ERR2915232_40090 ERR2915241_46835 ERR2915243_20223 ERR2915216_37212 ERR2915218_13517 ERR2915242_19650 ERR2915232_15268 ERR2915233_34790 ERR2915242_42962 ERR2915234_13738 ERR2915242_9430 ERR2915250_41815 ERR2915233_39028 ERR2915242_4950 ERR2915250_13140 ERR2915239_49057 ERR2915242_25733 ERR2915254_39040 ERR2915234_39818 ERR2915250_22849 ERR2915210_25846 ERR2915242_43654 ERR2915212_45346 ERR2915242_34693 ERR2915232_30704 ERR2915232_35231 ERR2915226_29528 ERR2915232_9070 ERR2915212_43141 ERR2915234_20493 ERR2915212_28653 ERR2915231_19588 ERR2915246_27853 ERR2915246_41580 ERR2915239_38698 ERR2915246_14163 ERR2915242_28636 ERR2915250_26540 ERR2915232_20513 ERR2915233_9538 ERR2915242_25791 ERR2915250_25025 ERR2915232_43870 ERR2915233_19659 ERR2915232_29214 ERR2915234_20067 ERR2915242_32540 ERR2915243_5898 ERR2915233_47006 ERR2915234_5297 ERR2915232_45459 ERR2915243_48532 ERR2915241_48775 ERR2915243_22476 ERR2915234_43903 ERR2915243_4503 ERR2915234_27470 ERR2915251_31209 ERR2915246_17884 ERR2915250_14039 ERR2915246_4139 ERR2915250_32833 ERR2915246_23416 ERR2915250_11198 ERR2915243_37464 ERR2915243_46288 ERR2915246_34971 ERR2915246_48369 ERR2915243_3221 ERR2915243_40676 ERR2915242_30998 ERR2915246_49745 ERR2915242_19042 ERR2915243_18647 ERR2915246_24668 ERR2915250_4883 ERR2915233_1759 ERR2915233_209 ERR2915231_39598 ERR2915232_21306 ERR2915242_7157 ERR2915242_41162 ERR2915241_4833 ERR2915242_30622 ERR2915218_34326 ERR2915243_35805 ERR2915232_47938 ERR2915242_42276 ERR2915215_26822 ERR2915250_19311 ERR2915239_43329 ERR2915240_17881 ERR2915242_27304 ERR2915246_40561 ERR2915233_16487 ERR2915212_21771 ERR2915239_33359 ERR2915243_12000 ERR2915232_3727 ERR2915231_35499 ERR2915233_19110 ERR2915234_3497 ERR2915243_38739 ERR2915232_2826 ERR2915233_3450 ERR2915233_39561 ERR2915232_47881 ERR2915243_27594 ERR2915232_5663 ERR2915242_3872 ERR2915242_28449 ERR2915243_45227 ERR2915233_1438 ERR2915234_32864 ERR2915232_20683 ERR2915232_48105 ERR2915243_37847 ERR2915243_13225 ERR2915242_46228 ERR2915242_5179 ERR2915242_36765 ERR2915242_41937 ERR2915242_27587 ERR2915243_32860 ERR2915244_37746 ERR2915243_39075 ERR2915242_42599 ERR2915243_47001 ERR2915242_48710 ERR2915243_28319 ERR2915243_34510 ERR2915246_6318 ERR2915242_37769 ERR2915246_48062 ERR2915250_11116 ERR2915246_39754 ERR2915250_25680 ERR2915243_46373 ERR2915246_2840 ERR2915246_23121
ERR2915207_16918 ERR2915208_1282 ERR2915210_30127 ERR2915210_21761 ERR2915210_35034 ERR2915217_6259 ERR2915242_31918 ERR2915209_19931 ERR2915211_3575 ERR2915215_23957 ERR2915217_48449 ERR2915218_31553 ERR2915221_11110 ERR2915224_15296 ERR2915227_48896 ERR2915254_6789 ERR2915207_11142 ERR2915208_12901 ERR2915208_37954 ERR2915209_18700 ERR2915209_27815 ERR2915209_44518 ERR2915209_4552 ERR2915209_49234 ERR2915210_16156 ERR2915210_4691 ERR2915211_14036 ERR2915211_21400 ERR2915211_28432 ERR2915211_29393 ERR2915211_34764 ERR2915211_41661 ERR2915211_43098 ERR2915211_43524 ERR2915211_44090 ERR2915211_46859 ERR2915211_4996 ERR2915212_11433 ERR2915212_25042 ERR2915212_49082 ERR2915214_29465 ERR2915214_43174 ERR2915214_43265 ERR2915214_45063 ERR2915214_46530 ERR2915214_49163 ERR2915215_16226 ERR2915215_42597 ERR2915215_46129 ERR2915215_49911 ERR2915216_12381 ERR2915216_13354 ERR2915216_2334 ERR2915216_36546 ERR2915216_48353 ERR2915217_16663 ERR2915217_4807 ERR2915219_23846 ERR2915220_24824 ERR2915220_35070 ERR2915220_42238 ERR2915221_21988 ERR2915221_38424 ERR2915221_43727 ERR2915221_46502 ERR2915222_17421 ERR2915224_20832 ERR2915224_42134 ERR2915224_5759 ERR2915224_6572 ERR2915225_18865 ERR2915225_26181 ERR2915225_27798 ERR2915226_1395 ERR2915226_18144 ERR2915226_19204 ERR2915226_2615 ERR2915226_32566 ERR2915227_14940 ERR2915227_22423 ERR2915227_29942 ERR2915227_31181 ERR2915227_313 ERR2915227_31365 ERR2915227_35899 ERR2915227_35934 ERR2915227_3884 ERR2915227_49178 ERR2915227_6931 ERR2915227_7895 ERR2915228_12759 ERR2915228_15667 ERR2915228_21918 ERR2915228_25459 ERR2915228_5625 ERR2915228_8224 ERR2915229_11239 ERR2915229_1162 ERR2915229_11953 ERR2915229_17529 ERR2915229_19959 ERR2915229_21270 ERR2915229_22690 ERR2915229_2880 ERR2915229_2907 ERR2915229_30601 ERR2915229_33519 ERR2915229_47455 ERR2915229_9453 ERR2915230_25255 ERR2915230_38809 ERR2915230_38828 ERR2915231_10245 ERR2915231_42853 ERR2915232_18747 ERR2915232_36107 ERR2915232_39504 ERR2915232_45895 ERR2915232_5282 ERR2915233_15195 ERR2915234_20970 ERR2915234_32913 ERR2915236_18757 ERR2915236_22147 ERR2915236_41141 ERR2915236_42876 ERR2915236_8067 ERR2915238_10841 ERR2915238_25602 ERR2915238_29626 ERR2915238_45036 ERR2915238_4787 ERR2915238_48022 ERR2915238_48212 ERR2915238_48993 ERR2915239_16644 ERR2915239_323 ERR2915239_36461 ERR2915239_4330 ERR2915240_13685 ERR2915240_21183 ERR2915240_22443 ERR2915240_25784 ERR2915240_39276 ERR2915240_453 ERR2915240_46449 ERR2915240_47367 ERR2915241_3749 ERR2915241_4777 ERR2915242_11702 ERR2915242_1519 ERR2915242_27556 ERR2915242_43014 ERR2915242_9872 ERR2915243_11179 ERR2915243_15232 ERR2915243_18818 ERR2915243_1985 ERR2915243_259 ERR2915243_45452 ERR2915244_2011 ERR2915244_2033 ERR2915244_30650 ERR2915244_32926 ERR2915244_37499 ERR2915246_33000 ERR2915246_36850 ERR2915250_13143 ERR2915251_16036 ERR2915251_47973 ERR2915251_6997 ERR2915252_2438 ERR2915252_33791 ERR2915254_10372 ERR2915254_14196 ERR2915254_31230 ERR2915254_31338 ERR2915254_45304 ERR2915254_5058 ERR2915254_6185 ERR2915254_8353 ERR2915207_23854 ERR2915207_25006 ERR2915207_32728 ERR2915208_23523 ERR2915209_3014 ERR2915209_16743 ERR2915209_19717 ERR2915209_34132 ERR2915209_44515 ERR2915210_10248 ERR2915210_18202 ERR2915210_18332 ERR2915210_22143 ERR2915211_748 ERR2915211_3049 ERR2915211_4891 ERR2915211_31637 ERR2915212_7736 ERR2915212_9817 ERR2915212_11330 ERR2915212_21621 ERR2915212_33103 ERR2915212_35830 ERR2915212_41196 ERR2915213_7626 ERR2915213_39642 ERR2915214_34407 ERR2915216_9046 ERR2915217_8891 ERR2915219_4513 ERR2915219_5180 ERR2915219_32016 ERR2915219_48676 ERR2915220_2196 ERR2915220_22883 ERR2915220_33608 ERR2915220_48054 ERR2915221_22116 ERR2915223_38281 ERR2915223_39412 ERR2915223_39824 ERR2915224_1782 ERR2915224_15757 ERR2915224_19869 ERR2915224_27144 ERR2915225_18996 ERR2915225_21797 ERR2915225_35126 ERR2915226_7489 ERR2915226_7774 ERR2915226_16523 ERR2915226_25444 ERR2915226_31169 ERR2915226_44263 ERR2915227_5351 ERR2915227_13538 ERR2915227_13751 ERR2915227_14884 ERR2915227_19411 ERR2915227_22604 ERR2915227_22925 ERR2915227_33487 ERR2915227_36693 ERR2915227_37188 ERR2915228_5484 ERR2915228_10833 ERR2915228_17147 ERR2915228_23186 ERR2915228_27858 ERR2915228_45999 ERR2915229_6700 ERR2915229_14380 ERR2915229_22508 ERR2915229_30198 ERR2915229_30218 ERR2915229_39159 ERR2915229_48050 ERR2915230_19200 ERR2915230_29152 ERR2915231_4877 ERR2915231_43291 ERR2915231_44075 ERR2915232_1675 ERR2915232_7104 ERR2915232_16133 ERR2915232_20292 ERR2915232_23348 ERR2915232_24471 ERR2915232_26380 ERR2915233_34078 ERR2915237_11287 ERR2915238_169 ERR2915238_4153 ERR2915238_27144 ERR2915238_38909 ERR2915238_39091 ERR2915238_44774 ERR2915239_3969 ERR2915239_7365 ERR2915239_25242 ERR2915239_41745 ERR2915240_4710 ERR2915240_4923 ERR2915240_5326 ERR2915240_17178 ERR2915240_17613 ERR2915240_18208 ERR2915240_24658 ERR2915240_27562 ERR2915240_28681 ERR2915240_30694 ERR2915240_40697 ERR2915240_45568 ERR2915241_30711 ERR2915241_31706 ERR2915241_32614 ERR2915241_42128 ERR2915242_24349 ERR2915242_26806 ERR2915242_27755 ERR2915242_29324 ERR2915242_30496 ERR2915242_40708 ERR2915242_45202 ERR2915243_1475 ERR2915243_4326 ERR2915243_6788 ERR2915243_18703 ERR2915243_27412 ERR2915243_28522 ERR2915243_31697 ERR2915243_32299 ERR2915243_42274 ERR2915243_45476 ERR2915243_46467 ERR2915244_147 ERR2915244_1369 ERR2915244_2101 ERR2915244_7907 ERR2915244_11436 ERR2915244_17043 ERR2915244_19823 ERR2915244_21072 ERR2915244_25185 ERR2915244_29456 ERR2915244_49448 ERR2915246_9024 ERR2915246_10877 ERR2915246_40918 ERR2915246_48661 ERR2915249_38105 ERR2915249_38227 ERR2915250_3235 ERR2915250_6335 ERR2915250_10516 ERR2915250_23993 ERR2915250_25156 ERR2915250_40208 ERR2915250_49199 ERR2915251_1485 ERR2915251_15814 ERR2915251_31322 ERR2915251_32688 ERR2915251_32851 ERR2915251_48883 ERR2915252_7165 ERR2915252_26585 ERR2915252_30655 ERR2915252_48075 ERR2915254_13097 ERR2915254_13791 ERR2915254_14208 ERR2915254_18016 ERR2915254_18699 ERR2915254_22595 ERR2915254_29795 ERR2915254_35850 ERR2915254_36779 ERR2915254_39740 ERR2915208_13122 ERR2915209_30156 ERR2915210_9563 ERR2915210_34864 ERR2915210_40275 ERR2915210_42927 ERR2915210_45040 ERR2915211_656 ERR2915211_17860 ERR2915211_42518 ERR2915211_42773 ERR2915211_45460 ERR2915212_5956 ERR2915212_16232 ERR2915212_40421 ERR2915213_4687 ERR2915214_13089 ERR2915215_420 ERR2915216_1558 ERR2915216_13770 ERR2915217_29540 ERR2915218_42906 ERR2915218_47422 ERR2915220_16278 ERR2915220_36512 ERR2915220_39442 ERR2915220_44407 ERR2915221_33700 ERR2915222_36809 ERR2915224_14385 ERR2915225_145 ERR2915226_9947 ERR2915226_20013 ERR2915227_9917 ERR2915227_10513 ERR2915227_15737 ERR2915227_18058 ERR2915227_21069 ERR2915227_24364 ERR2915227_45651 ERR2915227_48357 ERR2915228_5232 ERR2915228_7231 ERR2915228_23698 ERR2915228_25534 ERR2915228_29824 ERR2915228_33558 ERR2915228_35637 ERR2915228_38016 ERR2915228_38739 ERR2915228_47821 ERR2915229_6235 ERR2915229_6721 ERR2915229_8959 ERR2915229_12863 ERR2915229_15730 ERR2915229_30153 ERR2915229_30945 ERR2915229_31281 ERR2915229_34397 ERR2915229_35125 ERR2915229_42260 ERR2915229_42435 ERR2915229_43029 ERR2915229_44096 ERR2915229_45176 ERR2915229_49078 ERR2915231_18807 ERR2915231_30957 ERR2915231_36635 ERR2915232_4997 ERR2915232_37618 ERR2915232_48961 ERR2915233_551 ERR2915233_1249 ERR2915237_29673 ERR2915238_1473 ERR2915238_3974 ERR2915238_9172 ERR2915238_11744 ERR2915238_12576 ERR2915238_18191 ERR2915238_18470 ERR2915238_31070 ERR2915238_34455 ERR2915238_42575 ERR2915238_47084 ERR2915239_3227 ERR2915239_6668 ERR2915239_14308 ERR2915239_18508 ERR2915239_37458 ERR2915239_47908 ERR2915240_755 ERR2915240_18798 ERR2915240_21587 ERR2915240_49201 ERR2915241_13806 ERR2915241_19930 ERR2915241_35571 ERR2915241_37904 ERR2915242_10158 ERR2915243_7966 ERR2915244_1550 ERR2915244_5668 ERR2915244_6259 ERR2915244_9244 ERR2915244_9329 ERR2915244_11585 ERR2915244_13283 ERR2915244_16349 ERR2915244_17140 ERR2915244_23477 ERR2915244_25954 ERR2915244_26359 ERR2915244_28589 ERR2915244_30380 ERR2915244_36409 ERR2915244_37661 ERR2915244_38214 ERR2915249_21910 ERR2915249_39101 ERR2915250_6529 ERR2915251_12311 ERR2915251_17046 ERR2915251_34403 ERR2915254_4845 ERR2915254_8285 ERR2915254_17099 ERR2915254_24160 ERR2915254_33700 ERR2915254_35430 ERR2915254_45490 ERR2915212_11919 ERR2915216_37987 ERR2915217_27936 ERR2915217_28046 ERR2915218_10790 ERR2915219_29063 ERR2915219_40120 ERR2915219_49422 ERR2915220_16197 ERR2915220_35811 ERR2915220_37062 ERR2915221_20230 ERR2915222_25437 ERR2915223_7563 ERR2915225_20171 ERR2915227_128 ERR2915227_16808 ERR2915228_26147 ERR2915228_37941 ERR2915229_13291 ERR2915229_15398 ERR2915229_27974 ERR2915232_16309 ERR2915238_15979 ERR2915239_165 ERR2915239_17244 ERR2915239_18494 ERR2915239_36336 ERR2915240_21947 ERR2915240_36496 ERR2915241_27177 ERR2915241_43548 ERR2915242_19488 ERR2915242_32398 ERR2915243_12304 ERR2915244_16072 ERR2915246_36033 ERR2915249_48764 ERR2915251_2072 ERR2915251_43993 ERR2915254_8425 ERR2915254_30541 ERR2915238_4118 ERR2915246_21225 ERR2915211_28957 ERR2915228_31006 ERR2915217_30033 ERR2915240_34937 ERR2915242_36229 ERR2915243_36852 ERR2915240_21778 ERR2915251_20680 ERR2915228_1547 ERR2915219_23031 ERR2915231_21351 ERR2915229_3986 ERR2915227_47520 ERR2915232_15710 ERR2915254_27042
```
