## Supplementary material 1 for "Detection of phylogenetic core groups in diverse microbial ecosystems": filt.txt (part 8 of 21)

```
ERR2915207_7 ERR2915207_61 ERR2915207_14 ERR2915207_78 ERR2915207_3 ERR2915207_166 ERR2915207_46 ERR2915207_88 ERR2915207_610 ERR2915207_244 ERR2915207_376 ERR2915207_174 ERR2915207_403 ERR2915236_69 ERR2915207_41156 ERR2915207_489 ERR2915207_127 ERR2915207_2189 ERR2915207_1663 ERR2915207_4226 ERR2915207_991 ERR2915207_1152 ERR2915207_3626 ERR2915207_196 ERR2915207_4405 ERR2915211_44546 ERR2915209_3946 ERR2915207_2154 ERR2915236_252 ERR2915236_565 ERR2915207_118 ERR2915207_7901 ERR2915207_2241 ERR2915207_15890 ERR2915207_9890 ERR2915236_263 ERR2915207_12299 ERR2915207_29478 ERR2915209_333 ERR2915207_9421 ERR2915236_13 ERR2915212_5417 ERR2915207_23961 ERR2915207_17523 ERR2915207_33431 ERR2915207_2745 ERR2915207_30881 ERR2915207_8961 ERR2915207_36857 ERR2915207_13823 ERR2915208_2698 ERR2915208_49753 ERR2915208_7400 ERR2915207_10559 ERR2915207_18519 ERR2915207_37041 ERR2915208_1457 ERR2915208_859 ERR2915207_29057 ERR2915208_23498 ERR2915207_11255 ERR2915208_28422 ERR2915236_622 ERR2915209_3501 ERR2915207_48769 ERR2915207_22537 ERR2915207_36548 ERR2915207_5828 ERR2915207_1566 ERR2915212_8286 ERR2915207_10468 ERR2915208_12452 ERR2915208_45233 ERR2915208_9063 ERR2915208_5296 ERR2915207_1095 ERR2915207_2872 ERR2915207_6833 ERR2915209_20092 ERR2915207_27550 ERR2915207_38021 ERR2915207_40002 ERR2915209_329 ERR2915208_10853 ERR2915207_37832 ERR2915207_11592 ERR2915207_2296 ERR2915207_26061 ERR2915207_34061 ERR2915207_37369 ERR2915207_38907 ERR2915207_8508 ERR2915217_8804 ERR2915236_4172 ERR2915207_13543 ERR2915207_44411 ERR2915207_23623 ERR2915207_30371 ERR2915208_1240 ERR2915207_4502 ERR2915207_502 ERR2915208_16830 ERR2915209_46446 ERR2915207_11069 ERR2915207_1419 ERR2915207_21730 ERR2915207_42619 ERR2915207_43363 ERR2915207_857 ERR2915207_9818 ERR2915209_3465 ERR2915207_15471 ERR2915207_6510 ERR2915208_38655 ERR2915208_5766 ERR2915207_1424 ERR2915207_27487 ERR2915207_41356 ERR2915207_43946 ERR2915208_19090 ERR2915208_205 ERR2915208_40410 ERR2915209_24532 ERR2915209_41602 ERR2915207_146 ERR2915207_26679 ERR2915207_36305 ERR2915207_467 ERR2915207_11256 ERR2915207_21337 ERR2915208_34674 ERR2915209_5798 ERR2915207_11151 ERR2915207_12760 ERR2915207_15267 ERR2915207_21326 ERR2915207_24867 ERR2915207_29722 ERR2915207_29919 ERR2915207_3671 ERR2915207_43085 ERR2915207_6711 ERR2915207_8143 ERR2915207_9433 ERR2915208_21644 ERR2915208_29013 ERR2915208_44414 ERR2915213_25464 ERR2915207_11189 ERR2915207_14680 ERR2915207_17831 ERR2915207_32402 ERR2915207_45120 ERR2915207_4722 ERR2915208_24651 ERR2915208_49835 ERR2915209_2543 ERR2915213_21429 ERR2915220_1893 ERR2915236_3100 ERR2915207_10184 ERR2915207_19454 ERR2915207_20109 ERR2915207_24599 ERR2915207_44753 ERR2915208_11688 ERR2915209_38538 ERR2915209_8175 ERR2915212_31234 ERR2915207_10269 ERR2915207_12419 ERR2915207_13130 ERR2915207_21612 ERR2915207_283 ERR2915207_30093 ERR2915207_39187 ERR2915207_39479 ERR2915207_42705 ERR2915207_43769 ERR2915207_45962 ERR2915207_46008 ERR2915207_5012 ERR2915208_13656 ERR2915208_15676 ERR2915208_16225 ERR2915208_40152 ERR2915208_47952 ERR2915209_1111 ERR2915209_34371 ERR2915209_49045 ERR2915210_14176 ERR2915210_8451 ERR2915213_32527 ERR2915207_13302 ERR2915207_15265 ERR2915207_22501 ERR2915207_22773 ERR2915207_24261 ERR2915207_26820 ERR2915207_31538 ERR2915207_34739 ERR2915207_3612 ERR2915207_41286 ERR2915207_48413 ERR2915207_5702 ERR2915208_28741 ERR2915208_7848 ERR2915209_31522 ERR2915209_34773 ERR2915210_10976 ERR2915212_6063 ERR2915213_5571 ERR2915213_7825 ERR2915207_10177 ERR2915207_10407 ERR2915207_12541 ERR2915207_17192 ERR2915207_17412 ERR2915207_18903 ERR2915207_30395 ERR2915207_3964 ERR2915207_44772 ERR2915207_6462 ERR2915207_6771 ERR2915207_9606 ERR2915208_22188 ERR2915208_31289 ERR2915208_43835 ERR2915208_4893 ERR2915208_8221 ERR2915209_13346 ERR2915209_17448 ERR2915209_35756 ERR2915210_8077 ERR2915212_34268 ERR2915213_18535 ERR2915213_5355 ERR2915213_9913 ERR2915236_139 ERR2915236_821 ERR2915207_14994 ERR2915207_17700 ERR2915207_19235 ERR2915207_2271 ERR2915207_26789 ERR2915207_26808 ERR2915207_26941 ERR2915207_27148 ERR2915207_28473 ERR2915207_30220 ERR2915207_32874 ERR2915207_3788 ERR2915207_3903 ERR2915207_4006 ERR2915207_40249 ERR2915207_41604 ERR2915207_42522 ERR2915207_45655 ERR2915207_46374 ERR2915207_46912 ERR2915207_748 ERR2915207_9188 ERR2915207_9485 ERR2915207_9965 ERR2915208_215 ERR2915208_28793 ERR2915208_36699 ERR2915208_43132 ERR2915208_46692 ERR2915208_48827 ERR2915208_8801 ERR2915209_34347 ERR2915210_31040 ERR2915213_113 ERR2915214_29986 ERR2915207_10600 ERR2915207_11475 ERR2915207_13098 ERR2915207_25341 ERR2915207_26044 ERR2915207_27644 ERR2915207_30476 ERR2915207_32245 ERR2915207_32993 ERR2915207_40855 ERR2915207_40874 ERR2915207_5523 ERR2915208_23605 ERR2915208_25050 ERR2915208_28458 ERR2915208_3053 ERR2915208_35632 ERR2915208_48153 ERR2915209_11688 ERR2915209_29394 ERR2915209_44351 ERR2915209_5761 ERR2915210_10373 ERR2915212_4330 ERR2915213_19789 ERR2915213_21009 ERR2915214_13286 ERR2915207_10299 ERR2915207_13129 ERR2915207_17347 ERR2915207_19426 ERR2915207_21972 ERR2915207_23690 ERR2915207_28204 ERR2915207_34986 ERR2915207_7247 ERR2915207_7669 ERR2915207_812 ERR2915208_10937 ERR2915208_13011 ERR2915208_40876 ERR2915208_5116 ERR2915208_8647 ERR2915209_13507 ERR2915209_2720 ERR2915209_27548 ERR2915209_29989 ERR2915209_5508 ERR2915213_6704 ERR2915214_1833 ERR2915215_581 ERR2915236_3761 ERR2915236_4782 ERR2915207_144 ERR2915207_20853 ERR2915207_25802 ERR2915207_25803 ERR2915207_28349 ERR2915207_33542 ERR2915207_36288 ERR2915207_40000 ERR2915207_41063 ERR2915207_42291 ERR2915207_43668 ERR2915207_45358 ERR2915207_6617 ERR2915207_9957 ERR2915208_13226 ERR2915208_15338 ERR2915208_16919 ERR2915208_17220 ERR2915208_24975 ERR2915208_25856 ERR2915208_3103 ERR2915208_42339 ERR2915208_48779 ERR2915208_49585 ERR2915209_14177 ERR2915209_18472 ERR2915209_23759 ERR2915209_25419 ERR2915209_28331 ERR2915209_3033 ERR2915209_30656 ERR2915209_5359 ERR2915209_7861 ERR2915209_795 ERR2915210_1405 ERR2915213_19353 ERR2915213_233 ERR2915213_32773 ERR2915218_23404 ERR2915227_20825 ERR2915207_11129 ERR2915207_11173 ERR2915207_13344 ERR2915207_14396 ERR2915207_1468 ERR2915207_16602 ERR2915207_17464 ERR2915207_17856 ERR2915207_19184 ERR2915207_20250 ERR2915207_22158 ERR2915207_23306 ERR2915207_23511 ERR2915207_23662 ERR2915207_2546 ERR2915207_33731 ERR2915207_35411 ERR2915207_36301 ERR2915207_40134 ERR2915207_41632 ERR2915207_4830 ERR2915207_49102 ERR2915207_49128 ERR2915207_5202 ERR2915207_6092 ERR2915207_6764 ERR2915207_9263 ERR2915208_16254 ERR2915208_35224 ERR2915208_5319 ERR2915208_934 ERR2915209_10232 ERR2915209_10573 ERR2915209_18547 ERR2915209_19350 ERR2915209_19980 ERR2915209_246 ERR2915209_27940 ERR2915209_28792 ERR2915209_41094 ERR2915209_6167 ERR2915209_6714 ERR2915213_24781 ERR2915213_36415 ERR2915213_6583 ERR2915214_20277 ERR2915207_10545 ERR2915207_11272 ERR2915207_17105 ERR2915207_22266 ERR2915207_2402 ERR2915207_267 ERR2915207_26757 ERR2915207_2713 ERR2915207_27557 ERR2915207_3057 ERR2915207_31724 ERR2915207_31895 ERR2915207_32320 ERR2915207_35939 ERR2915207_3745 ERR2915207_42212 ERR2915207_43416 ERR2915207_46704 ERR2915207_5893 ERR2915207_6818 ERR2915207_8038 ERR2915208_28900 ERR2915208_30896 ERR2915208_31860 ERR2915208_32815 ERR2915208_3351 ERR2915208_39709 ERR2915208_41255 ERR2915208_48072 ERR2915208_49393 ERR2915209_13548 ERR2915209_1917 ERR2915209_1985 ERR2915209_21779 ERR2915209_26912 ERR2915209_28833 ERR2915209_32523 ERR2915209_7717 ERR2915209_8603 ERR2915210_29098 ERR2915211_42532 ERR2915212_19234 ERR2915213_46437 ERR2915214_21127 ERR2915215_19351 ERR2915217_45949 ERR2915220_2348 ERR2915220_3022 ERR2915207_10136 ERR2915207_10586 ERR2915207_12448 ERR2915207_13712 ERR2915207_1433 ERR2915207_19518 ERR2915207_2462 ERR2915207_29295 ERR2915207_32892 ERR2915207_33300 ERR2915207_37915 ERR2915207_39705 ERR2915207_39973 ERR2915207_41158 ERR2915207_42014 ERR2915207_46217 ERR2915207_48254 ERR2915207_49032 ERR2915207_6174 ERR2915207_6349 ERR2915207_6408 ERR2915207_7220 ERR2915207_8574 ERR2915207_8883 ERR2915207_8953 ERR2915208_10119 ERR2915208_1092 ERR2915208_12194 ERR2915208_1668 ERR2915208_17273 ERR2915208_17912 ERR2915208_28752 ERR2915208_35051 ERR2915208_45209 ERR2915208_46050 ERR2915208_48904 ERR2915208_5945 ERR2915208_6668 ERR2915208_770 ERR2915208_8997 ERR2915208_9987 ERR2915209_14856 ERR2915209_15612 ERR2915209_25003 ERR2915209_25188 ERR2915209_28756 ERR2915209_292 ERR2915209_33634 ERR2915209_3399 ERR2915209_42415 ERR2915209_4957 ERR2915209_5042 ERR2915209_6671 ERR2915210_25715 ERR2915210_32521 ERR2915210_34619 ERR2915210_3555 ERR2915210_46131 ERR2915210_48267 ERR2915212_12491 ERR2915212_30757 ERR2915212_34941 ERR2915212_49038 ERR2915213_24816 ERR2915213_39644 ERR2915213_40755 ERR2915213_43006 ERR2915214_24183 ERR2915214_30744 ERR2915214_34615 ERR2915214_7786 ERR2915215_46735 ERR2915216_7217 ERR2915219_16071 ERR2915207_10020 ERR2915207_11146 ERR2915207_11383 ERR2915207_11714 ERR2915207_13906 ERR2915207_14368 ERR2915207_14568 ERR2915207_15376 ERR2915207_17917 ERR2915207_21410 ERR2915207_21789 ERR2915207_22597 ERR2915207_22950 ERR2915207_2320 ERR2915207_28714 ERR2915207_30456 ERR2915207_31502 ERR2915207_3151 ERR2915207_31953 ERR2915207_32370 ERR2915207_32995 ERR2915207_34830 ERR2915207_35013 ERR2915207_35570 ERR2915207_37019 ERR2915207_37160 ERR2915207_38150 ERR2915207_40008 ERR2915207_43712 ERR2915207_44160 ERR2915207_45115 ERR2915207_4733 ERR2915207_5281 ERR2915207_6204 ERR2915207_6896 ERR2915207_7483 ERR2915207_8191 ERR2915207_8434 ERR2915207_8986 ERR2915208_15303 ERR2915208_16599 ERR2915208_18032 ERR2915208_19822 ERR2915208_23347 ERR2915208_26553 ERR2915208_30143 ERR2915208_31908 ERR2915208_35688 ERR2915208_36397 ERR2915208_38559 ERR2915208_39843 ERR2915208_42121 ERR2915208_42180 ERR2915208_47063 ERR2915208_49431 ERR2915208_523 ERR2915208_5388 ERR2915208_7428 ERR2915208_7544 ERR2915208_8837 ERR2915209_1032 ERR2915209_10323 ERR2915209_13254 ERR2915209_14082 ERR2915209_21934 ERR2915209_2328 ERR2915209_25808 ERR2915209_29089 ERR2915209_29461 ERR2915209_3087 ERR2915209_34676 ERR2915209_37768 ERR2915209_40257 ERR2915209_4434 ERR2915209_46897 ERR2915209_47364 ERR2915209_6761 ERR2915210_15565 ERR2915210_19594 ERR2915210_23262 ERR2915210_31278 ERR2915211_22058 ERR2915211_46348 ERR2915212_10541 ERR2915212_25026 ERR2915212_29132 ERR2915212_40379 ERR2915212_952 ERR2915213_29445 ERR2915213_44447 ERR2915213_640 ERR2915214_22682 ERR2915218_12412 ERR2915218_32347 ERR2915218_35095 ERR2915207_10742 ERR2915207_11048 ERR2915207_11131 ERR2915207_12580 ERR2915207_12619 ERR2915207_14817 ERR2915207_16081 ERR2915207_16345 ERR2915207_16548 ERR2915207_1749 ERR2915207_17985 ERR2915207_18743 ERR2915207_20220 ERR2915207_21100 ERR2915207_24158 ERR2915207_24622 ERR2915207_25140 ERR2915207_25195 ERR2915207_26550 ERR2915207_28198 ERR2915207_29531 ERR2915207_31372 ERR2915207_31889 ERR2915207_32636 ERR2915207_34227 ERR2915207_36124 ERR2915207_36215 ERR2915207_36641 ERR2915207_36751 ERR2915207_38082 ERR2915207_41840 ERR2915207_43353 ERR2915207_43774 ERR2915207_43799 ERR2915207_45303 ERR2915207_6777 ERR2915207_7144 ERR2915207_8963 ERR2915207_9779 ERR2915208_10490 ERR2915208_10773 ERR2915208_11140 ERR2915208_14488 ERR2915208_15656 ERR2915208_17172 ERR2915208_1841 ERR2915208_20484 ERR2915208_23609 ERR2915208_2369 ERR2915208_24233 ERR2915208_25508 ERR2915208_31333 ERR2915208_32904 ERR2915208_37067 ERR2915208_38224 ERR2915208_40848 ERR2915208_42596 ERR2915208_43604 ERR2915208_44065 ERR2915208_44428 ERR2915208_45366 ERR2915208_712 ERR2915208_7434 ERR2915208_8199 ERR2915208_9295 ERR2915209_10829 ERR2915209_12668 ERR2915209_13178 ERR2915209_15265 ERR2915209_20625 ERR2915209_20659 ERR2915209_24726 ERR2915209_29266 ERR2915209_29360 ERR2915209_34195 ERR2915209_38140 ERR2915209_4056 ERR2915209_42459 ERR2915209_4675 ERR2915209_5920 ERR2915209_6638 ERR2915209_87 ERR2915209_9510 ERR2915210_12589 ERR2915210_17362 ERR2915210_5572 ERR2915210_6549 ERR2915211_15653 ERR2915211_22194 ERR2915212_15468 ERR2915212_3101 ERR2915212_32814 ERR2915212_4460 ERR2915212_44922 ERR2915212_49144 ERR2915212_6020 ERR2915212_795 ERR2915213_13284 ERR2915213_1664 ERR2915213_17389 ERR2915213_19433 ERR2915213_21764 ERR2915213_38586 ERR2915213_42910 ERR2915213_651 ERR2915214_18278 ERR2915214_19558 ERR2915214_6096 ERR2915215_29271 ERR2915215_36143 ERR2915216_2295 ERR2915220_15767 ERR2915220_19192 ERR2915220_3024 ERR2915220_3198 ERR2915225_1258 ERR2915236_228 ERR2915207_11485 ERR2915207_11532 ERR2915207_12751 ERR2915207_1299 ERR2915207_14257 ERR2915207_1451 ERR2915207_16653 ERR2915207_17715 ERR2915207_17851 ERR2915207_18686 ERR2915207_20156 ERR2915207_2090 ERR2915207_2117 ERR2915207_21456 ERR2915207_21645 ERR2915207_23202 ERR2915207_23315 ERR2915207_24833 ERR2915207_25584 ERR2915207_26624 ERR2915207_26650 ERR2915207_28693 ERR2915207_29399 ERR2915207_30972 ERR2915207_31673 ERR2915207_32675 ERR2915207_35010 ERR2915207_36853 ERR2915207_37483 ERR2915207_38984 ERR2915207_39005 ERR2915207_40550 ERR2915207_41449 ERR2915207_42727 ERR2915207_44449 ERR2915207_46107 ERR2915207_5319 ERR2915207_7105 ERR2915207_738 ERR2915207_8031 ERR2915207_8483 ERR2915207_9028 ERR2915208_10718 ERR2915208_11185 ERR2915208_19072 ERR2915208_2536 ERR2915208_25966 ERR2915208_26385 ERR2915208_2659 ERR2915208_34164 ERR2915208_35984 ERR2915208_37424 ERR2915208_39110 ERR2915208_39515 ERR2915208_40671 ERR2915208_42676 ERR2915208_44360 ERR2915208_47718 ERR2915208_4950 ERR2915208_5315 ERR2915208_7104 ERR2915208_7633 ERR2915208_8164 ERR2915208_9341 ERR2915209_10441 ERR2915209_1059 ERR2915209_10776 ERR2915209_15299 ERR2915209_16779 ERR2915209_17668 ERR2915209_27944 ERR2915209_31723 ERR2915209_31773 ERR2915209_33068 ERR2915209_34344 ERR2915209_41297 ERR2915209_44372 ERR2915209_6619 ERR2915209_6667 ERR2915209_6706 ERR2915209_7907 ERR2915209_9250 ERR2915210_21384 ERR2915210_2173 ERR2915210_28852 ERR2915210_4940 ERR2915210_505 ERR2915210_5531 ERR2915210_8347 ERR2915210_954 ERR2915211_1430 ERR2915211_16008 ERR2915211_19794 ERR2915211_45188 ERR2915212_12706 ERR2915212_18800 ERR2915212_33257 ERR2915212_34372 ERR2915212_35029 ERR2915212_43105 ERR2915212_43113 ERR2915212_5046 ERR2915213_12113 ERR2915213_15538 ERR2915213_17588 ERR2915213_2210 ERR2915213_23806 ERR2915213_28224 ERR2915213_36846 ERR2915213_38156 ERR2915213_40089 ERR2915213_43001 ERR2915213_43704 ERR2915213_44549 ERR2915213_46570 ERR2915213_907 ERR2915213_9165 ERR2915214_24237 ERR2915214_35480 ERR2915214_44011 ERR2915214_45554 ERR2915215_13724 ERR2915215_36403 ERR2915215_38116 ERR2915215_39694 ERR2915215_41927 ERR2915215_46832 ERR2915215_49317 ERR2915217_29404 ERR2915218_18442 ERR2915218_27573 ERR2915218_38221 ERR2915222_26167 ERR2915207_10970 ERR2915207_11324 ERR2915207_14289 ERR2915207_14591 ERR2915207_16421 ERR2915207_16646 ERR2915207_17554 ERR2915207_18123 ERR2915207_19432 ERR2915207_19895 ERR2915207_22863 ERR2915207_23192 ERR2915207_25854 ERR2915207_27321 ERR2915207_29891 ERR2915207_34358 ERR2915207_40582 ERR2915207_40959 ERR2915207_41093 ERR2915207_41611 ERR2915207_42517 ERR2915207_45009 ERR2915207_45604 ERR2915207_45685 ERR2915207_4900 ERR2915207_7228 ERR2915207_7264 ERR2915207_7385 ERR2915207_8068 ERR2915207_8736 ERR2915208_19668 ERR2915208_25290 ERR2915208_29247 ERR2915208_29828 ERR2915208_30913 ERR2915208_34262 ERR2915208_40753 ERR2915208_49392 ERR2915208_575 ERR2915208_6138 ERR2915208_852 ERR2915209_12272 ERR2915209_13443 ERR2915209_1356 ERR2915209_13572 ERR2915209_18406 ERR2915209_19492 ERR2915209_20114 ERR2915209_25318 ERR2915209_25683 ERR2915209_29510 ERR2915209_30674 ERR2915209_3730 ERR2915209_38527 ERR2915209_3920 ERR2915209_39442 ERR2915209_3993 ERR2915209_41458 ERR2915209_41924 ERR2915209_6420 ERR2915209_9913 ERR2915210_17747 ERR2915210_19588 ERR2915210_2049 ERR2915210_21382 ERR2915210_23699 ERR2915210_26502 ERR2915210_29918 ERR2915210_30632 ERR2915210_47311 ERR2915210_5764 ERR2915211_19356 ERR2915211_37960 ERR2915211_5613 ERR2915212_1157 ERR2915212_17410 ERR2915212_19778 ERR2915212_29276 ERR2915212_30561 ERR2915212_40594 ERR2915212_629 ERR2915213_15113 ERR2915213_16927 ERR2915213_17572 ERR2915213_19114 ERR2915213_24072 ERR2915213_25671 ERR2915213_38797 ERR2915213_39198 ERR2915213_43932 ERR2915213_6910 ERR2915213_906 ERR2915214_17992 ERR2915214_18527 ERR2915214_29194 ERR2915214_43288 ERR2915214_43835 ERR2915214_8496 ERR2915215_11702 ERR2915215_20950 ERR2915215_22924 ERR2915215_29235 ERR2915215_33719 ERR2915215_35153 ERR2915215_36087 ERR2915215_50437 ERR2915217_12768 ERR2915217_14724 ERR2915217_22957 ERR2915218_2459 ERR2915218_28909 ERR2915218_30206 ERR2915218_44993 ERR2915218_48265 ERR2915220_3987 ERR2915221_42086 ERR2915207_11694 ERR2915207_1240 ERR2915207_14203 ERR2915207_14583 ERR2915207_15884 ERR2915207_16208 ERR2915207_16722 ERR2915207_18030 ERR2915207_19034 ERR2915207_1960 ERR2915207_19878 ERR2915207_1996 ERR2915207_21047 ERR2915207_21145 ERR2915207_21563 ERR2915207_24434 ERR2915207_25553 ERR2915207_25879 ERR2915207_30534 ERR2915207_34093 ERR2915207_39936 ERR2915207_40270 ERR2915207_40512 ERR2915207_40866 ERR2915207_41042 ERR2915207_41684 ERR2915207_41838 ERR2915207_42185 ERR2915207_43963 ERR2915207_44226 ERR2915207_44520 ERR2915207_44983 ERR2915207_4579 ERR2915207_46875 ERR2915207_47872 ERR2915207_48980 ERR2915207_5013 ERR2915207_6441 ERR2915207_653 ERR2915207_6621 ERR2915207_7393 ERR2915208_11755 ERR2915208_15650 ERR2915208_17758 ERR2915208_23463 ERR2915208_28907 ERR2915208_30234 ERR2915208_3196 ERR2915208_34029 ERR2915208_39737 ERR2915208_40104 ERR2915208_43197 ERR2915208_44343 ERR2915208_48580 ERR2915208_48894 ERR2915208_49777 ERR2915208_6275 ERR2915209_11034 ERR2915209_12089 ERR2915209_13351 ERR2915209_13547 ERR2915209_16409 ERR2915209_16557 ERR2915209_18820 ERR2915209_19899 ERR2915209_2258 ERR2915209_22784 ERR2915209_23309 ERR2915209_24085 ERR2915209_2551 ERR2915209_27091 ERR2915209_27673 ERR2915209_28229 ERR2915209_607 ERR2915209_9672 ERR2915210_12625 ERR2915210_13670 ERR2915210_15455 ERR2915210_15498 ERR2915210_19614 ERR2915210_20442 ERR2915210_22535 ERR2915210_30228 ERR2915210_3067 ERR2915210_35106 ERR2915210_35170 ERR2915210_36287 ERR2915210_7333 ERR2915210_9465 ERR2915211_24958 ERR2915211_25456 ERR2915211_26561 ERR2915211_30823 ERR2915212_11503 ERR2915212_11763 ERR2915212_15624 ERR2915212_17418 ERR2915212_19046 ERR2915212_19256 ERR2915212_21832 ERR2915212_44387 ERR2915212_48944 ERR2915212_8591 ERR2915213_13936 ERR2915213_14196 ERR2915213_16110 ERR2915213_19345 ERR2915213_20166 ERR2915213_21821 ERR2915213_35502 ERR2915213_36966 ERR2915213_36974 ERR2915213_37920 ERR2915213_39386 ERR2915213_40709 ERR2915213_44004 ERR2915213_47542 ERR2915213_48584 ERR2915213_5563 ERR2915213_6213 ERR2915213_6371 ERR2915214_10759 ERR2915214_12418 ERR2915214_13654 ERR2915214_22828 ERR2915214_32245 ERR2915214_37563 ERR2915214_42424 ERR2915214_42720 ERR2915214_42983 ERR2915214_44032 ERR2915214_8502 ERR2915215_10492 ERR2915215_15729 ERR2915215_21141 ERR2915215_23773 ERR2915215_2793 ERR2915215_30974 ERR2915215_572 ERR2915215_5799 ERR2915215_6442 ERR2915216_45987 ERR2915216_48488 ERR2915217_41575 ERR2915217_4387 ERR2915218_10510 ERR2915218_49838 ERR2915219_8257 ERR2915220_24570 ERR2915220_2623 ERR2915220_3402 ERR2915220_4958 ERR2915221_24848 ERR2915221_42014 ERR2915222_18899 ERR2915223_14339 ERR2915223_4449 ERR2915223_49810 ERR2915224_35532 ERR2915232_31837 ERR2915236_1619 ERR2915236_2135 ERR2915207_10585 ERR2915207_11812 ERR2915207_13137 ERR2915207_1437 ERR2915207_14476 ERR2915207_15521 ERR2915207_15941 ERR2915207_17834 ERR2915207_18457 ERR2915207_18576 ERR2915207_18764 ERR2915207_19807 ERR2915207_2076 ERR2915207_21083 ERR2915207_21781 ERR2915207_22891 ERR2915207_26172 ERR2915207_27649 ERR2915207_28142 ERR2915207_29316 ERR2915207_31204 ERR2915207_31215 ERR2915207_31808 ERR2915207_33414 ERR2915207_34522 ERR2915207_34772 ERR2915207_35090 ERR2915207_35168 ERR2915207_36300 ERR2915207_36820 ERR2915207_40128 ERR2915207_41389 ERR2915207_41498 ERR2915207_46037 ERR2915207_4612 ERR2915207_47041 ERR2915207_47640 ERR2915207_47858 ERR2915207_6296 ERR2915207_6737 ERR2915207_7169 ERR2915207_7799 ERR2915207_8321 ERR2915207_8335 ERR2915207_8717 ERR2915207_8812 ERR2915207_9835 ERR2915208_10788 ERR2915208_14222 ERR2915208_15 ERR2915208_16085 ERR2915208_17771 ERR2915208_19381 ERR2915208_19992 ERR2915208_20439 ERR2915208_24336 ERR2915208_2826 ERR2915208_30222 ERR2915208_30779 ERR2915208_3162 ERR2915208_39326 ERR2915208_42795 ERR2915208_42798 ERR2915208_43158 ERR2915208_46163 ERR2915208_5771 ERR2915209_11042 ERR2915209_11767 ERR2915209_11894 ERR2915209_13062 ERR2915209_13339 ERR2915209_13956 ERR2915209_15297 ERR2915209_16537 ERR2915209_18884 ERR2915209_18900 ERR2915209_19238 ERR2915209_19808 ERR2915209_20022 ERR2915209_21001 ERR2915209_22054 ERR2915209_25361 ERR2915209_26041 ERR2915209_2815 ERR2915209_34341 ERR2915209_34918 ERR2915209_37151 ERR2915209_4090 ERR2915209_42212 ERR2915209_4254 ERR2915209_43768 ERR2915209_4403 ERR2915209_48406 ERR2915209_7114 ERR2915209_8896 ERR2915209_9188 ERR2915210_11691 ERR2915210_11859 ERR2915210_1856 ERR2915210_20139 ERR2915210_2166 ERR2915210_21770 ERR2915210_24022 ERR2915210_26982 ERR2915210_27815 ERR2915210_27854 ERR2915210_33176 ERR2915210_34595 ERR2915210_34988 ERR2915210_35966 ERR2915210_36836 ERR2915210_37616 ERR2915210_39164 ERR2915210_44446 ERR2915210_47913 ERR2915210_48470 ERR2915210_5023 ERR2915210_6344 ERR2915210_7441 ERR2915210_7798 ERR2915210_8694 ERR2915210_9365 ERR2915210_9448 ERR2915210_96 ERR2915211_12540 ERR2915211_16285 ERR2915211_17802 ERR2915211_19432 ERR2915211_19700 ERR2915211_20429 ERR2915211_2198 ERR2915211_2212 ERR2915211_3430 ERR2915211_34899 ERR2915211_41886 ERR2915211_45144 ERR2915211_4718 ERR2915211_49017 ERR2915212_10348 ERR2915212_15799 ERR2915212_21131 ERR2915212_23335 ERR2915212_28340 ERR2915212_31970 ERR2915212_43957 ERR2915213_13961 ERR2915213_1618 ERR2915213_16785 ERR2915213_18934 ERR2915213_25532 ERR2915213_28424 ERR2915213_29406 ERR2915213_33644 ERR2915213_34944 ERR2915213_35561 ERR2915213_37564 ERR2915213_39437 ERR2915213_47816 ERR2915213_48244 ERR2915213_48664 ERR2915213_50798 ERR2915213_6319 ERR2915214_14488 ERR2915214_14531 ERR2915214_20182 ERR2915214_22775 ERR2915214_2766 ERR2915214_27827 ERR2915214_28792 ERR2915214_29308 ERR2915214_47550 ERR2915214_6962 ERR2915215_12348 ERR2915215_18027 ERR2915215_18614 ERR2915215_29435 ERR2915215_31622 ERR2915215_31631 ERR2915215_32098 ERR2915215_35559 ERR2915215_49156 ERR2915216_16568 ERR2915216_5501 ERR2915216_8392 ERR2915217_22818 ERR2915217_24695 ERR2915217_42769 ERR2915218_11444 ERR2915218_22104 ERR2915218_26619 ERR2915218_31212 ERR2915218_44183 ERR2915219_31591 ERR2915219_9969 ERR2915220_15363 ERR2915220_20350 ERR2915220_31817 ERR2915220_3519 ERR2915220_47301 ERR2915221_1283 ERR2915221_13101 ERR2915221_1633 ERR2915221_19508 ERR2915221_6939 ERR2915222_37547 ERR2915223_18631 ERR2915223_49807 ERR2915224_10535 ERR2915226_415 ERR2915227_3514 ERR2915231_5033 ERR2915236_3450 ERR2915236_4101 ERR2915236_806 ERR2915207_13548 ERR2915207_13897 ERR2915207_14349 ERR2915207_14945 ERR2915207_15312 ERR2915207_15877 ERR2915207_16929 ERR2915207_18057 ERR2915207_18101 ERR2915207_18517 ERR2915207_19144 ERR2915207_19762 ERR2915207_20103 ERR2915207_20265 ERR2915207_21113 ERR2915207_21681 ERR2915207_2224 ERR2915207_2382 ERR2915207_24746 ERR2915207_25428 ERR2915207_2556 ERR2915207_25672 ERR2915207_25733 ERR2915207_26630 ERR2915207_26643 ERR2915207_26899 ERR2915207_27563 ERR2915207_28085 ERR2915207_29014 ERR2915207_30423 ERR2915207_30961 ERR2915207_35071 ERR2915207_37800 ERR2915207_37891 ERR2915207_38445 ERR2915207_3886 ERR2915207_38934 ERR2915207_39859 ERR2915207_40260 ERR2915207_41991 ERR2915207_44314 ERR2915207_45005 ERR2915207_45590 ERR2915207_48833 ERR2915207_5043 ERR2915207_6260 ERR2915207_6265 ERR2915207_6857 ERR2915207_7177 ERR2915207_7632 ERR2915207_8780 ERR2915207_9490 ERR2915208_1075 ERR2915208_14692 ERR2915208_16080 ERR2915208_16111 ERR2915208_17678 ERR2915208_19272 ERR2915208_2066 ERR2915208_20796 ERR2915208_22136 ERR2915208_22708 ERR2915208_23243 ERR2915208_23890 ERR2915208_25163 ERR2915208_29535 ERR2915208_30914 ERR2915208_32025 ERR2915208_32928 ERR2915208_34092 ERR2915208_34371 ERR2915208_36308 ERR2915208_38252 ERR2915208_38913 ERR2915208_40546 ERR2915208_41089 ERR2915208_43002 ERR2915208_7187 ERR2915208_7202 ERR2915208_8008 ERR2915208_9600 ERR2915209_10365 ERR2915209_11150 ERR2915209_11893 ERR2915209_12532 ERR2915209_13235 ERR2915209_16699 ERR2915209_17837 ERR2915209_18883 ERR2915209_22505 ERR2915209_22709 ERR2915209_23671 ERR2915209_24283 ERR2915209_24501 ERR2915209_25327 ERR2915209_25575 ERR2915209_25909 ERR2915209_26841 ERR2915209_27645 ERR2915209_27799 ERR2915209_2824 ERR2915209_31067 ERR2915209_33198 ERR2915209_36010 ERR2915209_36445 ERR2915209_36550 ERR2915209_36570 ERR2915209_37271 ERR2915209_3736 ERR2915209_38829 ERR2915209_39291 ERR2915209_40370 ERR2915209_41618 ERR2915209_43157 ERR2915209_43200 ERR2915209_45673 ERR2915209_47359 ERR2915209_47730 ERR2915209_4894 ERR2915209_49216 ERR2915209_4942 ERR2915209_5604 ERR2915209_650 ERR2915209_6820 ERR2915209_7395 ERR2915209_7507 ERR2915209_9075 ERR2915209_929 ERR2915209_9871 ERR2915210_10533 ERR2915210_11704 ERR2915210_12183 ERR2915210_182 ERR2915210_23321 ERR2915210_28907 ERR2915210_33145 ERR2915210_40646 ERR2915210_42441 ERR2915210_44899 ERR2915210_45819 ERR2915210_4709 ERR2915210_4904 ERR2915210_6811 ERR2915211_19742 ERR2915211_20543 ERR2915211_27968 ERR2915211_29129 ERR2915211_38575 ERR2915211_7566 ERR2915211_9115 ERR2915212_1242 ERR2915212_15689 ERR2915212_20252 ERR2915212_2132 ERR2915212_23763 ERR2915212_25739 ERR2915212_25837 ERR2915212_25911 ERR2915212_27073 ERR2915212_30028 ERR2915212_6042 ERR2915212_9563 ERR2915213_10988 ERR2915213_11277 ERR2915213_11732 ERR2915213_1294 ERR2915213_13149 ERR2915213_13674 ERR2915213_17388 ERR2915213_18627 ERR2915213_19758 ERR2915213_30428 ERR2915213_32560 ERR2915213_34428 ERR2915213_37079 ERR2915213_37841 ERR2915213_40119 ERR2915213_417 ERR2915213_43879 ERR2915213_44213 ERR2915213_46646 ERR2915213_685 ERR2915213_959 ERR2915213_9943 ERR2915214_15532 ERR2915214_1611 ERR2915214_18767 ERR2915214_19629 ERR2915214_22713 ERR2915214_24338 ERR2915214_25746 ERR2915214_25886 ERR2915214_28173 ERR2915214_3036 ERR2915214_3126 ERR2915214_40575 ERR2915214_5796 ERR2915214_7505 ERR2915214_8525 ERR2915214_9099 ERR2915215_14688 ERR2915215_1490 ERR2915215_17712 ERR2915215_21424 ERR2915215_32907 ERR2915215_34531 ERR2915215_34917 ERR2915215_35020 ERR2915215_46606 ERR2915215_49252 ERR2915216_13620 ERR2915216_14286 ERR2915216_15463 ERR2915216_26049 ERR2915216_39665 ERR2915216_4087 ERR2915216_47183 ERR2915218_1025 ERR2915218_12884 ERR2915218_15208 ERR2915218_18963 ERR2915218_25286 ERR2915218_33318 ERR2915218_41377 ERR2915218_7428 ERR2915218_943 ERR2915219_21291 ERR2915219_33185 ERR2915220_1735 ERR2915220_22844 ERR2915220_29076 ERR2915220_29532 ERR2915220_3442 ERR2915220_3880 ERR2915220_46563 ERR2915220_7479 ERR2915220_7974 ERR2915221_4005 ERR2915221_42017 ERR2915221_4846 ERR2915221_7679 ERR2915222_14889 ERR2915222_3024 ERR2915222_37761 ERR2915222_9584 ERR2915222_9618 ERR2915223_40772 ERR2915224_7332 ERR2915224_9099 ERR2915229_12003 ERR2915233_39194 ERR2915233_712 ERR2915234_2533 ERR2915236_4499 ERR2915237_26088 ERR2915207_10123 ERR2915207_10721 ERR2915207_10761 ERR2915207_12225 ERR2915207_1267 ERR2915207_12858 ERR2915207_13076 ERR2915207_13882 ERR2915207_14091 ERR2915207_14271 ERR2915207_1430 ERR2915207_15297 ERR2915207_1573 ERR2915207_15889 ERR2915207_16416 ERR2915207_19103 ERR2915207_19489 ERR2915207_19564 ERR2915207_20264 ERR2915207_21995 ERR2915207_22960 ERR2915207_24871 ERR2915207_26018 ERR2915207_26209 ERR2915207_26423 ERR2915207_26454 ERR2915207_26507 ERR2915207_26963 ERR2915207_27492 ERR2915207_28819 ERR2915207_29642 ERR2915207_29766 ERR2915207_3083 ERR2915207_31148 ERR2915207_31402 ERR2915207_31702 ERR2915207_3262 ERR2915207_32715 ERR2915207_3323 ERR2915207_33960 ERR2915207_34222 ERR2915207_35573 ERR2915207_35624 ERR2915207_35785 ERR2915207_37921 ERR2915207_38727 ERR2915207_38775 ERR2915207_38905 ERR2915207_40673 ERR2915207_42535 ERR2915207_42750 ERR2915207_43265 ERR2915207_45239 ERR2915207_45619 ERR2915207_45652 ERR2915207_46130 ERR2915207_4749 ERR2915207_47860 ERR2915207_48518 ERR2915207_5065 ERR2915207_5105 ERR2915207_6553 ERR2915207_6998 ERR2915207_7449 ERR2915207_7587 ERR2915207_9032 ERR2915207_9808 ERR2915208_12468 ERR2915208_15117 ERR2915208_17576 ERR2915208_17833 ERR2915208_19099 ERR2915208_20418 ERR2915208_2131 ERR2915208_22021 ERR2915208_22504 ERR2915208_22840 ERR2915208_2463 ERR2915208_25166 ERR2915208_25366 ERR2915208_2764 ERR2915208_28454 ERR2915208_30382 ERR2915208_3186 ERR2915208_33289 ERR2915208_333 ERR2915208_36869 ERR2915208_37354 ERR2915208_39016 ERR2915208_39174 ERR2915208_40129 ERR2915208_41911 ERR2915208_41942 ERR2915208_44471 ERR2915208_44727 ERR2915208_45851 ERR2915208_46250 ERR2915208_46760 ERR2915208_49619 ERR2915208_50020 ERR2915208_5568 ERR2915208_6595 ERR2915208_8099 ERR2915208_8236 ERR2915208_8425 ERR2915208_8548 ERR2915209_11949 ERR2915209_12129 ERR2915209_12801 ERR2915209_13730 ERR2915209_1402 ERR2915209_14211 ERR2915209_14869 ERR2915209_14889 ERR2915209_15201 ERR2915209_15428 ERR2915209_16421 ERR2915209_16467 ERR2915209_17661 ERR2915209_1849 ERR2915209_185 ERR2915209_18542 ERR2915209_18667 ERR2915209_18686 ERR2915209_19223 ERR2915209_1939 ERR2915209_20212 ERR2915209_20421 ERR2915209_22180 ERR2915209_23572 ERR2915209_24395 ERR2915209_2440 ERR2915209_27422 ERR2915209_28160 ERR2915209_28561 ERR2915209_28581 ERR2915209_29586 ERR2915209_30237 ERR2915209_30266 ERR2915209_3051 ERR2915209_30578 ERR2915209_30792 ERR2915209_31181 ERR2915209_31705 ERR2915209_31880 ERR2915209_32768 ERR2915209_33325 ERR2915209_33374 ERR2915209_35156 ERR2915209_37230 ERR2915209_37852 ERR2915209_37901 ERR2915209_39009 ERR2915209_39095 ERR2915209_3939 ERR2915209_41492 ERR2915209_42400 ERR2915209_43365 ERR2915209_4371 ERR2915209_45063 ERR2915209_45662 ERR2915209_46127 ERR2915209_47221 ERR2915209_47415 ERR2915209_47739 ERR2915209_5325 ERR2915209_5829 ERR2915209_7295 ERR2915209_7588 ERR2915209_9741 ERR2915210_14806 ERR2915210_15296 ERR2915210_16987 ERR2915210_1750 ERR2915210_17504 ERR2915210_20412 ERR2915210_22560 ERR2915210_22836 ERR2915210_22909 ERR2915210_25651 ERR2915210_26088 ERR2915210_2919 ERR2915210_31896 ERR2915210_33506 ERR2915210_34304 ERR2915210_37254 ERR2915210_39903 ERR2915210_46276 ERR2915210_46827 ERR2915210_47165 ERR2915210_4754 ERR2915210_5313 ERR2915210_7212 ERR2915210_8164 ERR2915210_8712 ERR2915211_12376 ERR2915211_12861 ERR2915211_13176 ERR2915211_15956 ERR2915211_17702 ERR2915211_21211 ERR2915211_21798 ERR2915211_24613 ERR2915211_2988 ERR2915211_31919 ERR2915211_35002 ERR2915211_35525 ERR2915211_38679 ERR2915211_40134 ERR2915211_45625 ERR2915211_46650 ERR2915211_47346 ERR2915211_6594 ERR2915211_6855 ERR2915212_11074 ERR2915212_11737 ERR2915212_12221 ERR2915212_12457 ERR2915212_16998 ERR2915212_18182 ERR2915212_18457 ERR2915212_18870 ERR2915212_22406 ERR2915212_24190 ERR2915212_2566 ERR2915212_29741 ERR2915212_35578 ERR2915212_35880 ERR2915212_36360 ERR2915212_40013 ERR2915212_40664 ERR2915212_40972 ERR2915212_41298 ERR2915212_41421 ERR2915212_43964 ERR2915212_46685 ERR2915212_48268 ERR2915212_48327 ERR2915212_4930 ERR2915212_8702 ERR2915212_8893 ERR2915212_9436 ERR2915213_1008 ERR2915213_10244 ERR2915213_11919 ERR2915213_13624 ERR2915213_14346 ERR2915213_14691 ERR2915213_15308 ERR2915213_17200 ERR2915213_19921 ERR2915213_20850 ERR2915213_21822 ERR2915213_23551 ERR2915213_24087 ERR2915213_26418 ERR2915213_2703 ERR2915213_2802 ERR2915213_28215 ERR2915213_29449 ERR2915213_30231 ERR2915213_31299 ERR2915213_34700 ERR2915213_35173 ERR2915213_35261 ERR2915213_38508 ERR2915213_39364 ERR2915213_39761 ERR2915213_48078 ERR2915213_5575 ERR2915214_14032 ERR2915214_15965 ERR2915214_17678 ERR2915214_17780 ERR2915214_21708 ERR2915214_26088 ERR2915214_28148 ERR2915214_28166 ERR2915214_29228 ERR2915214_31593 ERR2915214_46645 ERR2915214_5850 ERR2915215_12603 ERR2915215_12900 ERR2915215_12968 ERR2915215_1359 ERR2915215_15647 ERR2915215_19313 ERR2915215_20474 ERR2915215_2075 ERR2915215_25830 ERR2915215_28773 ERR2915215_29202 ERR2915215_31491 ERR2915215_32259 ERR2915215_32411 ERR2915215_32473 ERR2915215_35254 ERR2915215_36517 ERR2915215_38200 ERR2915215_39433 ERR2915215_41912 ERR2915215_42877 ERR2915215_43074 ERR2915215_43963 ERR2915215_43999 ERR2915215_44331 ERR2915215_44802 ERR2915215_49158 ERR2915215_5573 ERR2915215_920 ERR2915216_15426 ERR2915216_17908 ERR2915216_42839 ERR2915216_44639 ERR2915217_13736 ERR2915217_3934 ERR2915217_44098 ERR2915217_46253 ERR2915217_6873 ERR2915217_8850 ERR2915218_17207 ERR2915218_19994 ERR2915218_22781 ERR2915218_22962 ERR2915218_27723 ERR2915218_28443 ERR2915218_33371 ERR2915218_34194 ERR2915218_34955 ERR2915218_36508 ERR2915218_37207 ERR2915218_38215 ERR2915218_45006 ERR2915218_48292 ERR2915218_49025 ERR2915218_49088 ERR2915218_49493 ERR2915218_504 ERR2915218_5221 ERR2915218_8254 ERR2915218_8595 ERR2915218_9340 ERR2915219_14957 ERR2915219_15786 ERR2915219_28045 ERR2915219_45717 ERR2915219_49424 ERR2915219_49806 ERR2915219_50441 ERR2915220_21340 ERR2915220_24284 ERR2915220_32536 ERR2915220_3456 ERR2915220_35766 ERR2915220_36468 ERR2915220_41054 ERR2915220_45879 ERR2915220_45956 ERR2915220_4710 ERR2915221_17497 ERR2915221_3008 ERR2915221_32119 ERR2915221_4091 ERR2915221_4581 ERR2915221_47614 ERR2915222_10087 ERR2915222_15261 ERR2915222_16214 ERR2915222_17967 ERR2915222_21070 ERR2915222_21464 ERR2915222_35705 ERR2915222_37366 ERR2915222_39805 ERR2915223_12747 ERR2915223_17682 ERR2915223_20694 ERR2915223_37801 ERR2915223_39599 ERR2915223_41385 ERR2915223_45192 ERR2915223_48137 ERR2915223_7964 ERR2915224_13433 ERR2915224_2129 ERR2915224_25113 ERR2915224_32269 ERR2915224_35804 ERR2915224_38672 ERR2915224_42179 ERR2915224_45126 ERR2915225_23189 ERR2915225_35001 ERR2915226_24679 ERR2915226_29919 ERR2915227_1358 ERR2915227_3279 ERR2915227_42726 ERR2915229_21142 ERR2915229_27577 ERR2915229_44582 ERR2915229_47387 ERR2915231_41011 ERR2915231_5204 ERR2915231_7785 ERR2915232_31008 ERR2915233_11228 ERR2915233_13875 ERR2915233_24884 ERR2915233_25529 ERR2915233_30741 ERR2915233_33950 ERR2915233_35932 ERR2915233_36620 ERR2915233_6454 ERR2915233_9680 ERR2915234_31074 ERR2915234_9047 ERR2915236_10920 ERR2915236_13458 ERR2915236_4962 ERR2915237_15981 ERR2915242_44989 ERR2915207_10626 ERR2915207_10757 ERR2915207_10830 ERR2915207_10990 ERR2915207_11012 ERR2915207_11158 ERR2915207_11274 ERR2915207_11312 ERR2915207_11709 ERR2915207_11749 ERR2915207_1198 ERR2915207_12365 ERR2915207_13948 ERR2915207_14839 ERR2915207_14978 ERR2915207_15408 ERR2915207_15740 ERR2915207_15952 ERR2915207_16287 ERR2915207_16656 ERR2915207_16695 ERR2915207_16958 ERR2915207_17553 ERR2915207_18580 ERR2915207_19029 ERR2915207_19538 ERR2915207_1958 ERR2915207_1974 ERR2915207_20687 ERR2915207_21335 ERR2915207_21548 ERR2915207_21718 ERR2915207_22276 ERR2915207_23669 ERR2915207_24971 ERR2915207_25484 ERR2915207_25773 ERR2915207_26007 ERR2915207_26282 ERR2915207_2685 ERR2915207_26852 ERR2915207_26938 ERR2915207_2743 ERR2915207_27887 ERR2915207_28572 ERR2915207_2883 ERR2915207_29804 ERR2915207_30470 ERR2915207_30550 ERR2915207_30661 ERR2915207_31450 ERR2915207_3217 ERR2915207_3270 ERR2915207_32768 ERR2915207_33080 ERR2915207_33222 ERR2915207_33246 ERR2915207_34214 ERR2915207_34385 ERR2915207_34534 ERR2915207_3494 ERR2915207_35681 ERR2915207_35735 ERR2915207_35821 ERR2915207_36016 ERR2915207_36116 ERR2915207_36354 ERR2915207_36509 ERR2915207_36790 ERR2915207_36876 ERR2915207_36983 ERR2915207_37615 ERR2915207_38510 ERR2915207_38552 ERR2915207_38690 ERR2915207_38860 ERR2915207_39535 ERR2915207_39639 ERR2915207_40095 ERR2915207_40649 ERR2915207_41699 ERR2915207_42457 ERR2915207_42873 ERR2915207_42888 ERR2915207_43435 ERR2915207_43779 ERR2915207_43942 ERR2915207_44477 ERR2915207_44489 ERR2915207_44923 ERR2915207_46032 ERR2915207_46376 ERR2915207_46669 ERR2915207_47342 ERR2915207_47735 ERR2915207_48030 ERR2915207_48172 ERR2915207_48637 ERR2915207_5047 ERR2915207_5221 ERR2915207_7196 ERR2915207_7380 ERR2915207_8214 ERR2915207_9158 ERR2915208_10254 ERR2915208_10564 ERR2915208_11603 ERR2915208_11680 ERR2915208_11928 ERR2915208_12086 ERR2915208_12113 ERR2915208_12647 ERR2915208_12683 ERR2915208_12977 ERR2915208_13444 ERR2915208_1378 ERR2915208_1418 ERR2915208_14319 ERR2915208_14811 ERR2915208_14879 ERR2915208_15376 ERR2915208_15882 ERR2915208_16712 ERR2915208_16948 ERR2915208_18171 ERR2915208_18463 ERR2915208_19772 ERR2915208_19957 ERR2915208_2025 ERR2915208_20847 ERR2915208_20947 ERR2915208_2096 ERR2915208_20970 ERR2915208_21160 ERR2915208_21379 ERR2915208_21514 ERR2915208_21700 ERR2915208_21892 ERR2915208_22 ERR2915208_23778 ERR2915208_25394 ERR2915208_25751 ERR2915208_26497 ERR2915208_2675 ERR2915208_28427 ERR2915208_29106 ERR2915208_2914 ERR2915208_29614 ERR2915208_31216 ERR2915208_33633 ERR2915208_33832 ERR2915208_34576 ERR2915208_34988 ERR2915208_35533 ERR2915208_35748 ERR2915208_36936 ERR2915208_37 ERR2915208_37163 ERR2915208_37453 ERR2915208_37537 ERR2915208_37840 ERR2915208_38466 ERR2915208_39577 ERR2915208_39773 ERR2915208_40111 ERR2915208_40538 ERR2915208_40869 ERR2915208_40995 ERR2915208_41486 ERR2915208_41819 ERR2915208_42675 ERR2915208_43410 ERR2915208_44098 ERR2915208_44583 ERR2915208_45440 ERR2915208_4657 ERR2915208_47032 ERR2915208_48154 ERR2915208_48752 ERR2915208_4876 ERR2915208_49284 ERR2915208_4941 ERR2915208_49850 ERR2915208_5087 ERR2915208_5088 ERR2915208_5149 ERR2915208_5894 ERR2915208_6247 ERR2915208_6253 ERR2915208_6752 ERR2915208_7778 ERR2915208_8191 ERR2915208_8349 ERR2915208_8505 ERR2915209_1018 ERR2915209_10367 ERR2915209_10425 ERR2915209_10544 ERR2915209_11310 ERR2915209_11413 ERR2915209_12138 ERR2915209_12661 ERR2915209_13643 ERR2915209_13707 ERR2915209_13709 ERR2915209_13767 ERR2915209_13787 ERR2915209_14283 ERR2915209_1489 ERR2915209_1513 ERR2915209_15527 ERR2915209_16332 ERR2915209_17053 ERR2915209_17427 ERR2915209_18369 ERR2915209_18639 ERR2915209_18752 ERR2915209_19719 ERR2915209_198 ERR2915209_21184 ERR2915209_21484 ERR2915209_21671 ERR2915209_22205 ERR2915209_22740 ERR2915209_23021 ERR2915209_23320 ERR2915209_23886 ERR2915209_23891 ERR2915209_24207 ERR2915209_24349 ERR2915209_25540 ERR2915209_26111 ERR2915209_26527 ERR2915209_27112 ERR2915209_27555 ERR2915209_28111 ERR2915209_28474 ERR2915209_28500 ERR2915209_28612 ERR2915209_28831 ERR2915209_29001 ERR2915209_29789 ERR2915209_29921 ERR2915209_29997 ERR2915209_31774 ERR2915209_32044 ERR2915209_32103 ERR2915209_32854 ERR2915209_33051 ERR2915209_33093 ERR2915209_33617 ERR2915209_34221 ERR2915209_34306 ERR2915209_3492 ERR2915209_34999 ERR2915209_35248 ERR2915209_3545 ERR2915209_35810 ERR2915209_36022 ERR2915209_3622 ERR2915209_36548 ERR2915209_37361 ERR2915209_3833 ERR2915209_38546 ERR2915209_39272 ERR2915209_39315 ERR2915209_39334 ERR2915209_3937 ERR2915209_3976 ERR2915209_39843 ERR2915209_41325 ERR2915209_41810 ERR2915209_41882 ERR2915209_42325 ERR2915209_43083 ERR2915209_4312 ERR2915209_43240 ERR2915209_43263 ERR2915209_43390 ERR2915209_43414 ERR2915209_43914 ERR2915209_43921 ERR2915209_44145 ERR2915209_44678 ERR2915209_4529 ERR2915209_45355 ERR2915209_45847 ERR2915209_46591 ERR2915209_46690 ERR2915209_4688 ERR2915209_47283 ERR2915209_47326 ERR2915209_48387 ERR2915209_48998 ERR2915209_563 ERR2915209_583 ERR2915209_6041 ERR2915209_6658 ERR2915209_6823 ERR2915209_856 ERR2915209_8893 ERR2915209_9437 ERR2915209_95 ERR2915209_964 ERR2915210_11196 ERR2915210_12835 ERR2915210_13244 ERR2915210_14456 ERR2915210_15711 ERR2915210_16671 ERR2915210_17155 ERR2915210_18220 ERR2915210_18581 ERR2915210_19306 ERR2915210_20215 ERR2915210_20411 ERR2915210_21328 ERR2915210_21431 ERR2915210_21914 ERR2915210_22161 ERR2915210_23153 ERR2915210_2475 ERR2915210_27985 ERR2915210_28855 ERR2915210_30224 ERR2915210_30434 ERR2915210_32826 ERR2915210_32873 ERR2915210_33780 ERR2915210_35435 ERR2915210_35665 ERR2915210_36251 ERR2915210_37290 ERR2915210_37713 ERR2915210_38328 ERR2915210_38658 ERR2915210_39165 ERR2915210_39349 ERR2915210_3979 ERR2915210_3987 ERR2915210_40572 ERR2915210_40903 ERR2915210_41859 ERR2915210_41983 ERR2915210_43191 ERR2915210_43725 ERR2915210_43940 ERR2915210_44965 ERR2915210_45196 ERR2915210_45384 ERR2915210_46202 ERR2915210_46713 ERR2915210_46740 ERR2915210_47046 ERR2915210_47610 ERR2915210_48202 ERR2915210_48203 ERR2915210_7382 ERR2915210_7597 ERR2915210_8199 ERR2915210_822 ERR2915210_8422 ERR2915210_9245 ERR2915210_9402 ERR2915210_9856 ERR2915210_9901 ERR2915211_1120 ERR2915211_11801 ERR2915211_1218 ERR2915211_16848 ERR2915211_17482 ERR2915211_17492 ERR2915211_18945 ERR2915211_24189 ERR2915211_25609 ERR2915211_26023 ERR2915211_27704 ERR2915211_28352 ERR2915211_29040 ERR2915211_29771 ERR2915211_3287 ERR2915211_3291 ERR2915211_33012 ERR2915211_35616 ERR2915211_37921 ERR2915211_38407 ERR2915211_38632 ERR2915211_38900 ERR2915211_39612 ERR2915211_41850 ERR2915211_43667 ERR2915211_45718 ERR2915211_46059 ERR2915211_46965 ERR2915211_5567 ERR2915211_6066 ERR2915211_6964 ERR2915211_6982 ERR2915211_7122 ERR2915211_828 ERR2915211_8670 ERR2915212_11071 ERR2915212_11475 ERR2915212_13302 ERR2915212_13359 ERR2915212_13736 ERR2915212_16276 ERR2915212_16440 ERR2915212_18780 ERR2915212_20226 ERR2915212_21005 ERR2915212_21274 ERR2915212_23205 ERR2915212_23556 ERR2915212_24176 ERR2915212_2473 ERR2915212_2712 ERR2915212_27700 ERR2915212_28051 ERR2915212_2809 ERR2915212_2828 ERR2915212_28439 ERR2915212_29086 ERR2915212_30678 ERR2915212_30929 ERR2915212_31523 ERR2915212_32987 ERR2915212_34332 ERR2915212_35855 ERR2915212_35976 ERR2915212_36633 ERR2915212_40484 ERR2915212_40988 ERR2915212_41470 ERR2915212_41979 ERR2915212_43901 ERR2915212_44875 ERR2915212_46817 ERR2915212_48414 ERR2915212_49030 ERR2915212_49394 ERR2915212_5028 ERR2915212_588 ERR2915212_6870 ERR2915212_7513 ERR2915212_8544 ERR2915212_9357 ERR2915212_937 ERR2915213_11416 ERR2915213_11845 ERR2915213_12387 ERR2915213_13449 ERR2915213_13466 ERR2915213_1545 ERR2915213_15786 ERR2915213_15854 ERR2915213_16052 ERR2915213_16889 ERR2915213_17987 ERR2915213_18302 ERR2915213_18859 ERR2915213_19420 ERR2915213_20209 ERR2915213_21917 ERR2915213_23322 ERR2915213_23392 ERR2915213_23701 ERR2915213_253 ERR2915213_26155 ERR2915213_26432 ERR2915213_2659 ERR2915213_26723 ERR2915213_27845 ERR2915213_27977 ERR2915213_28015 ERR2915213_28556 ERR2915213_28719 ERR2915213_29037 ERR2915213_29250 ERR2915213_29942 ERR2915213_29976 ERR2915213_307 ERR2915213_314 ERR2915213_31542 ERR2915213_32579 ERR2915213_33816 ERR2915213_33932 ERR2915213_34275 ERR2915213_35253 ERR2915213_36094 ERR2915213_37002 ERR2915213_37415 ERR2915213_38071 ERR2915213_38340 ERR2915213_38890 ERR2915213_42196 ERR2915213_42285 ERR2915213_42333 ERR2915213_44013 ERR2915213_45062 ERR2915213_45373 ERR2915213_4694 ERR2915213_47311 ERR2915213_47854 ERR2915213_47877 ERR2915213_48076 ERR2915213_48187 ERR2915213_48503 ERR2915213_48907 ERR2915213_5192 ERR2915213_5398 ERR2915213_5438 ERR2915213_5659 ERR2915213_5782 ERR2915213_61 ERR2915213_6417 ERR2915213_6560 ERR2915213_6668 ERR2915213_6869 ERR2915213_687 ERR2915213_7428 ERR2915213_7433 ERR2915214_10369 ERR2915214_10998 ERR2915214_12414 ERR2915214_13109 ERR2915214_13887 ERR2915214_16451 ERR2915214_16542 ERR2915214_16726 ERR2915214_17135 ERR2915214_17842 ERR2915214_180 ERR2915214_18919 ERR2915214_19469 ERR2915214_2057 ERR2915214_22730 ERR2915214_24177 ERR2915214_25855 ERR2915214_25885 ERR2915214_26161 ERR2915214_2675 ERR2915214_27765 ERR2915214_30587 ERR2915214_31958 ERR2915214_32737 ERR2915214_36031 ERR2915214_36980 ERR2915214_37406 ERR2915214_40119 ERR2915214_40786 ERR2915214_42222 ERR2915214_43256 ERR2915214_45311 ERR2915214_45875 ERR2915214_48330 ERR2915214_48853 ERR2915214_6113 ERR2915214_7630 ERR2915214_7907 ERR2915214_8586 ERR2915214_8869 ERR2915214_9041 ERR2915214_9296 ERR2915215_11174 ERR2915215_11954 ERR2915215_12027 ERR2915215_14898 ERR2915215_15076 ERR2915215_15102 ERR2915215_15441 ERR2915215_1565 ERR2915215_15697 ERR2915215_15725 ERR2915215_18871 ERR2915215_18973 ERR2915215_19646 ERR2915215_20249 ERR2915215_20523 ERR2915215_20800 ERR2915215_20921 ERR2915215_21787 ERR2915215_23071 ERR2915215_23652 ERR2915215_27980 ERR2915215_28044 ERR2915215_28300 ERR2915215_3054 ERR2915215_30548 ERR2915215_31866 ERR2915215_32460 ERR2915215_33256 ERR2915215_33933 ERR2915215_34915 ERR2915215_36088 ERR2915215_36878 ERR2915215_36922 ERR2915215_37353 ERR2915215_37406 ERR2915215_37547 ERR2915215_38612 ERR2915215_39063 ERR2915215_40054 ERR2915215_40065 ERR2915215_40829 ERR2915215_41678 ERR2915215_42157 ERR2915215_42478 ERR2915215_48439 ERR2915215_48811 ERR2915215_49083 ERR2915215_5455 ERR2915215_7491 ERR2915215_82 ERR2915216_10619 ERR2915216_13805 ERR2915216_19622 ERR2915216_20260 ERR2915216_27648 ERR2915216_29895 ERR2915216_30627 ERR2915216_42287 ERR2915216_49351 ERR2915216_6751 ERR2915216_9175 ERR2915217_13379 ERR2915217_21130 ERR2915217_22193 ERR2915217_22315 ERR2915217_30519 ERR2915217_3722 ERR2915217_41203 ERR2915217_44121 ERR2915217_45431 ERR2915217_50135 ERR2915218_10169 ERR2915218_10475 ERR2915218_12017 ERR2915218_12488 ERR2915218_1249 ERR2915218_1298 ERR2915218_13472 ERR2915218_14546 ERR2915218_14710 ERR2915218_19448 ERR2915218_21881 ERR2915218_23114 ERR2915218_23889 ERR2915218_28815 ERR2915218_29281 ERR2915218_31977 ERR2915218_32177 ERR2915218_32518 ERR2915218_33303 ERR2915218_33531 ERR2915218_36719 ERR2915218_39965 ERR2915218_40252 ERR2915218_42663 ERR2915218_45780 ERR2915218_46111 ERR2915218_46895 ERR2915218_46950 ERR2915218_47723 ERR2915218_48204 ERR2915218_48442 ERR2915218_48860 ERR2915218_48985 ERR2915218_49097 ERR2915218_49578 ERR2915218_6548 ERR2915218_720 ERR2915218_7316 ERR2915218_8119 ERR2915218_8355 ERR2915218_9693 ERR2915218_9747 ERR2915218_9838 ERR2915219_12478 ERR2915219_13815 ERR2915219_22166 ERR2915219_2328 ERR2915219_23515 ERR2915219_28305 ERR2915219_29688 ERR2915219_32211 ERR2915219_41148 ERR2915219_42506 ERR2915219_4859 ERR2915219_48675 ERR2915220_10517 ERR2915220_15847 ERR2915220_17325 ERR2915220_17974 ERR2915220_21940 ERR2915220_22145 ERR2915220_2326 ERR2915220_24107 ERR2915220_25172 ERR2915220_25206 ERR2915220_25912 ERR2915220_26457 ERR2915220_26599 ERR2915220_28741 ERR2915220_29066 ERR2915220_29685 ERR2915220_31450 ERR2915220_31700 ERR2915220_3531 ERR2915220_35841 ERR2915220_3608 ERR2915220_38157 ERR2915220_38658 ERR2915220_40516 ERR2915220_41278 ERR2915220_41317 ERR2915220_42699 ERR2915220_43509 ERR2915220_44788 ERR2915220_460 ERR2915220_46051 ERR2915220_47643 ERR2915220_48503 ERR2915220_49083 ERR2915220_49272 ERR2915220_5808 ERR2915220_7235 ERR2915220_794 ERR2915220_9154 ERR2915220_9434 ERR2915220_9607 ERR2915220_990 ERR2915220_9951 ERR2915221_10356 ERR2915221_2042 ERR2915221_21267 ERR2915221_22755 ERR2915221_27340 ERR2915221_28619 ERR2915221_29090 ERR2915221_29147 ERR2915221_30754 ERR2915221_33669 ERR2915221_35760 ERR2915221_39321 ERR2915221_4011 ERR2915221_43705 ERR2915221_4403 ERR2915221_45775 ERR2915221_47028 ERR2915221_49098 ERR2915221_4964 ERR2915221_50409 ERR2915221_6780 ERR2915221_7244 ERR2915221_8402 ERR2915222_1012 ERR2915222_10155 ERR2915222_10215 ERR2915222_15593 ERR2915222_17465 ERR2915222_18873 ERR2915222_19374 ERR2915222_21730 ERR2915222_21782 ERR2915222_22265 ERR2915222_23362 ERR2915222_23380 ERR2915222_26465 ERR2915222_28931 ERR2915222_3139 ERR2915222_320 ERR2915222_3256 ERR2915222_34519 ERR2915222_3601 ERR2915222_37518 ERR2915222_37925 ERR2915222_39525 ERR2915222_46878 ERR2915223_13707 ERR2915223_1387 ERR2915223_15052 ERR2915223_16566 ERR2915223_1702 ERR2915223_1723 ERR2915223_17307 ERR2915223_21999 ERR2915223_23061 ERR2915223_28068 ERR2915223_28525 ERR2915223_29522 ERR2915223_31934 ERR2915223_33789 ERR2915223_33912 ERR2915223_36171 ERR2915223_36416 ERR2915223_37843 ERR2915223_38881 ERR2915223_39918 ERR2915223_40320 ERR2915223_46797 ERR2915223_48592 ERR2915223_50068 ERR2915223_7935 ERR2915223_9419 ERR2915224_10379 ERR2915224_11322 ERR2915224_1139 ERR2915224_1286 ERR2915224_14000 ERR2915224_14359 ERR2915224_14765 ERR2915224_15424 ERR2915224_1734 ERR2915224_17785 ERR2915224_18473 ERR2915224_18948 ERR2915224_20669 ERR2915224_21972 ERR2915224_23405 ERR2915224_24321 ERR2915224_25154 ERR2915224_29513 ERR2915224_31958 ERR2915224_32035 ERR2915224_32430 ERR2915224_34406 ERR2915224_36936 ERR2915224_37212 ERR2915224_37317 ERR2915224_38740 ERR2915224_39019 ERR2915224_40570 ERR2915224_44086 ERR2915224_444 ERR2915224_47451 ERR2915224_47642 ERR2915224_47764 ERR2915224_6656 ERR2915224_7055 ERR2915224_8938 ERR2915224_9311 ERR2915224_949 ERR2915224_9725 ERR2915225_10918 ERR2915225_14828 ERR2915225_16334 ERR2915225_30699 ERR2915225_36992 ERR2915225_46122 ERR2915225_48744 ERR2915226_16955 ERR2915226_20770 ERR2915226_26007 ERR2915226_41285 ERR2915226_43057 ERR2915226_48977 ERR2915227_28849 ERR2915227_30808 ERR2915227_36979 ERR2915227_41353 ERR2915228_16566 ERR2915228_41190 ERR2915229_1034 ERR2915229_19097 ERR2915229_48417 ERR2915230_48976 ERR2915231_11382 ERR2915231_11710 ERR2915231_19463 ERR2915231_19666 ERR2915231_20122 ERR2915231_2308 ERR2915231_267 ERR2915231_30270 ERR2915231_31688 ERR2915231_3580 ERR2915231_43242 ERR2915231_8283 ERR2915231_8302 ERR2915231_835 ERR2915231_8373 ERR2915231_8536 ERR2915232_15427 ERR2915232_34939 ERR2915232_6617 ERR2915233_10702 ERR2915233_11536 ERR2915233_12082 ERR2915233_12980 ERR2915233_14227 ERR2915233_19590 ERR2915233_20858 ERR2915233_23340 ERR2915233_25681 ERR2915233_29109 ERR2915233_31969 ERR2915233_33867 ERR2915233_41068 ERR2915233_43978 ERR2915233_46728 ERR2915233_8288 ERR2915234_21326 ERR2915234_2962 ERR2915234_40409 ERR2915234_4101 ERR2915234_636 ERR2915236_12512 ERR2915236_15199 ERR2915236_16919 ERR2915236_23798 ERR2915236_2436 ERR2915236_37164 ERR2915236_4210 ERR2915236_5108 ERR2915236_7733 ERR2915236_8862 ERR2915236_8876 ERR2915237_11753 ERR2915237_33767 ERR2915237_3655 ERR2915238_13561 ERR2915238_16043 ERR2915239_15177 ERR2915239_21298 ERR2915239_2954 ERR2915239_42735 ERR2915239_44608 ERR2915239_47886 ERR2915240_20407 ERR2915240_34886 ERR2915241_36954 ERR2915241_43856 ERR2915243_12277 ERR2915243_16285 ERR2915243_22449 ERR2915243_32724 ERR2915243_3667 ERR2915244_25025 ERR2915246_45945 ERR2915251_21118 ERR2915251_22228 ERR2915251_7989 ERR2915207_10056 ERR2915207_10202 ERR2915207_10205 ERR2915207_10339 ERR2915207_10463 ERR2915207_10599 ERR2915207_10695 ERR2915207_10716 ERR2915207_10728 ERR2915207_10795 ERR2915207_10842 ERR2915207_11350 ERR2915207_11358 ERR2915207_11646 ERR2915207_11813 ERR2915207_12090 ERR2915207_12605 ERR2915207_1263 ERR2915207_12893 ERR2915207_1304 ERR2915207_13052 ERR2915207_13121 ERR2915207_13342 ERR2915207_13367 ERR2915207_13427 ERR2915207_13620 ERR2915207_13677 ERR2915207_13739 ERR2915207_13766 ERR2915207_13824 ERR2915207_14009 ERR2915207_14233 ERR2915207_14495 ERR2915207_14701 ERR2915207_1475 ERR2915207_14814 ERR2915207_14840 ERR2915207_14852 ERR2915207_14951 ERR2915207_15030 ERR2915207_15040 ERR2915207_15091 ERR2915207_15220 ERR2915207_15233 ERR2915207_15283 ERR2915207_15518 ERR2915207_15807 ERR2915207_15826 ERR2915207_15832 ERR2915207_16 ERR2915207_16019 ERR2915207_16218 ERR2915207_16274 ERR2915207_16295 ERR2915207_16408 ERR2915207_16562 ERR2915207_16589 ERR2915207_16615 ERR2915207_16903 ERR2915207_16936 ERR2915207_17 ERR2915207_17074 ERR2915207_17082 ERR2915207_1720 ERR2915207_17604 ERR2915207_17610 ERR2915207_17744 ERR2915207_17765 ERR2915207_17828 ERR2915207_18013 ERR2915207_18049 ERR2915207_18365 ERR2915207_18377 ERR2915207_18552 ERR2915207_18581 ERR2915207_18606 ERR2915207_18665 ERR2915207_18877 ERR2915207_18951 ERR2915207_19155 ERR2915207_1929 ERR2915207_19486 ERR2915207_19569 ERR2915207_1968 ERR2915207_19684 ERR2915207_19838 ERR2915207_19940 ERR2915207_1998 ERR2915207_19988 ERR2915207_20014 ERR2915207_20039 ERR2915207_20110 ERR2915207_20187 ERR2915207_20223 ERR2915207_20422 ERR2915207_20478 ERR2915207_20571 ERR2915207_20600 ERR2915207_20841 ERR2915207_20919 ERR2915207_21141 ERR2915207_21169 ERR2915207_21185 ERR2915207_21354 ERR2915207_2141 ERR2915207_21425 ERR2915207_21506 ERR2915207_21557 ERR2915207_21660 ERR2915207_2173 ERR2915207_21741 ERR2915207_21895 ERR2915207_21994 ERR2915207_22099 ERR2915207_22306 ERR2915207_2231 ERR2915207_22353 ERR2915207_22359 ERR2915207_22610 ERR2915207_22688 ERR2915207_22729 ERR2915207_22836 ERR2915207_23265 ERR2915207_2333 ERR2915207_2345 ERR2915207_23501 ERR2915207_23552 ERR2915207_23608 ERR2915207_23817 ERR2915207_23830 ERR2915207_23848 ERR2915207_24104 ERR2915207_24458 ERR2915207_24524 ERR2915207_24762 ERR2915207_25012 ERR2915207_25081 ERR2915207_2515 ERR2915207_2516 ERR2915207_25257 ERR2915207_25566 ERR2915207_25661 ERR2915207_25762 ERR2915207_25828 ERR2915207_25873 ERR2915207_25880 ERR2915207_25964 ERR2915207_260 ERR2915207_26085 ERR2915207_26108 ERR2915207_26118 ERR2915207_26511 ERR2915207_27070 ERR2915207_27286 ERR2915207_27388 ERR2915207_27508 ERR2915207_27511 ERR2915207_27785 ERR2915207_2779 ERR2915207_27837 ERR2915207_28007 ERR2915207_28076 ERR2915207_28126 ERR2915207_28324 ERR2915207_28578 ERR2915207_288 ERR2915207_29052 ERR2915207_29163 ERR2915207_29365 ERR2915207_29501 ERR2915207_29730 ERR2915207_29753 ERR2915207_29821 ERR2915207_29839 ERR2915207_29940 ERR2915207_29965 ERR2915207_30104 ERR2915207_3017 ERR2915207_30190 ERR2915207_30284 ERR2915207_30452 ERR2915207_30489 ERR2915207_30592 ERR2915207_3067 ERR2915207_30798 ERR2915207_30944 ERR2915207_30962 ERR2915207_31047 ERR2915207_31067 ERR2915207_31070 ERR2915207_3117 ERR2915207_31190 ERR2915207_31193 ERR2915207_31221 ERR2915207_31285 ERR2915207_31521 ERR2915207_31576 ERR2915207_31593 ERR2915207_3177 ERR2915207_32099 ERR2915207_325 ERR2915207_32582 ERR2915207_32667 ERR2915207_327 ERR2915207_32738 ERR2915207_3280 ERR2915207_32869 ERR2915207_32955 ERR2915207_3296 ERR2915207_32978 ERR2915207_33193 ERR2915207_3320 ERR2915207_33336 ERR2915207_33369 ERR2915207_33597 ERR2915207_33650 ERR2915207_33735 ERR2915207_33876 ERR2915207_34328 ERR2915207_34402 ERR2915207_3441 ERR2915207_34433 ERR2915207_34460 ERR2915207_34501 ERR2915207_3457 ERR2915207_34603 ERR2915207_34630 ERR2915207_34634 ERR2915207_34714 ERR2915207_35155 ERR2915207_35248 ERR2915207_35276 ERR2915207_3532 ERR2915207_35536 ERR2915207_35765 ERR2915207_35864 ERR2915207_35882 ERR2915207_36167 ERR2915207_36195 ERR2915207_36203 ERR2915207_36252 ERR2915207_36294 ERR2915207_36381 ERR2915207_36506 ERR2915207_36587 ERR2915207_36601 ERR2915207_36666 ERR2915207_36672 ERR2915207_36732 ERR2915207_36803 ERR2915207_37055 ERR2915207_37106 ERR2915207_37159 ERR2915207_37423 ERR2915207_37747 ERR2915207_37779 ERR2915207_37987 ERR2915207_38070 ERR2915207_38264 ERR2915207_38367 ERR2915207_3845 ERR2915207_3847 ERR2915207_38722 ERR2915207_38782 ERR2915207_38795 ERR2915207_38867 ERR2915207_39 ERR2915207_39007 ERR2915207_39147 ERR2915207_3920 ERR2915207_39212 ERR2915207_39227 ERR2915207_39450 ERR2915207_39599 ERR2915207_39608 ERR2915207_39679 ERR2915207_39727 ERR2915207_39817 ERR2915207_40214 ERR2915207_40242 ERR2915207_40294 ERR2915207_40515 ERR2915207_40713 ERR2915207_40753 ERR2915207_40763 ERR2915207_40965 ERR2915207_40974 ERR2915207_41112 ERR2915207_41125 ERR2915207_41486 ERR2915207_41895 ERR2915207_42263 ERR2915207_42597 ERR2915207_42682 ERR2915207_42712 ERR2915207_42792 ERR2915207_42804 ERR2915207_43069 ERR2915207_43238 ERR2915207_43243 ERR2915207_43319 ERR2915207_43467 ERR2915207_43517 ERR2915207_43619 ERR2915207_43647 ERR2915207_43667 ERR2915207_43706 ERR2915207_43802 ERR2915207_43877 ERR2915207_44044 ERR2915207_44060 ERR2915207_44196 ERR2915207_44417 ERR2915207_44532 ERR2915207_44551 ERR2915207_44865 ERR2915207_44986 ERR2915207_45014 ERR2915207_45244 ERR2915207_45268 ERR2915207_45338 ERR2915207_45382 ERR2915207_45398 ERR2915207_45513 ERR2915207_45653 ERR2915207_45845 ERR2915207_45906 ERR2915207_45941 ERR2915207_45945 ERR2915207_46076 ERR2915207_4635 ERR2915207_46468 ERR2915207_46641 ERR2915207_46753 ERR2915207_46781 ERR2915207_46786 ERR2915207_46824 ERR2915207_46849 ERR2915207_46911 ERR2915207_46999 ERR2915207_4701 ERR2915207_47103 ERR2915207_47190 ERR2915207_47220 ERR2915207_47234 ERR2915207_47264 ERR2915207_47486 ERR2915207_47526 ERR2915207_47605 ERR2915207_47769 ERR2915207_47798 ERR2915207_47803 ERR2915207_47835 ERR2915207_48051 ERR2915207_48109 ERR2915207_48384 ERR2915207_48580 ERR2915207_48595 ERR2915207_48629 ERR2915207_48774 ERR2915207_48940 ERR2915207_48994 ERR2915207_49132 ERR2915207_5037 ERR2915207_5087 ERR2915207_5322 ERR2915207_5466 ERR2915207_552 ERR2915207_5695 ERR2915207_5945 ERR2915207_6280 ERR2915207_6527 ERR2915207_6705 ERR2915207_6788 ERR2915207_7018 ERR2915207_7137 ERR2915207_7195 ERR2915207_7257 ERR2915207_7474 ERR2915207_7546 ERR2915207_7589 ERR2915207_7869 ERR2915207_7880 ERR2915207_7899 ERR2915207_7991 ERR2915207_8142 ERR2915207_8287 ERR2915207_8410 ERR2915207_8432 ERR2915207_8639 ERR2915207_8690 ERR2915207_8752 ERR2915207_8874 ERR2915207_8945 ERR2915207_8983 ERR2915207_9121 ERR2915207_9131 ERR2915207_9272 ERR2915207_9281 ERR2915207_9412 ERR2915207_9523 ERR2915207_9778 ERR2915207_9831 ERR2915207_9840 ERR2915207_9852 ERR2915208_10085 ERR2915208_10211 ERR2915208_10279 ERR2915208_10300 ERR2915208_10304 ERR2915208_10315 ERR2915208_10320 ERR2915208_10344 ERR2915208_10346 ERR2915208_10359 ERR2915208_10374 ERR2915208_10381 ERR2915208_10603 ERR2915208_10670 ERR2915208_10820 ERR2915208_10851 ERR2915208_10870 ERR2915208_10910 ERR2915208_10938 ERR2915208_11113 ERR2915208_11134 ERR2915208_11166 ERR2915208_11209 ERR2915208_11260 ERR2915208_11325 ERR2915208_11364 ERR2915208_11377 ERR2915208_11405 ERR2915208_11415 ERR2915208_11517 ERR2915208_11530 ERR2915208_1155 ERR2915208_11697 ERR2915208_11702 ERR2915208_1171 ERR2915208_11740 ERR2915208_11798 ERR2915208_11807 ERR2915208_11817 ERR2915208_11823 ERR2915208_11846 ERR2915208_11875 ERR2915208_11900 ERR2915208_11970 ERR2915208_1200 ERR2915208_12072 ERR2915208_12117 ERR2915208_12124 ERR2915208_12134 ERR2915208_12183 ERR2915208_12289 ERR2915208_1229 ERR2915208_12524 ERR2915208_12627 ERR2915208_12726 ERR2915208_12850 ERR2915208_12860 ERR2915208_12996 ERR2915208_13057 ERR2915208_13071 ERR2915208_13099 ERR2915208_13155 ERR2915208_13160 ERR2915208_13220 ERR2915208_1340 ERR2915208_13429 ERR2915208_13474 ERR2915208_1376 ERR2915208_13760 ERR2915208_13958 ERR2915208_14152 ERR2915208_14193 ERR2915208_14218 ERR2915208_14223 ERR2915208_14269 ERR2915208_14369 ERR2915208_14404 ERR2915208_14556 ERR2915208_14561 ERR2915208_1459 ERR2915208_14593 ERR2915208_14653 ERR2915208_14750 ERR2915208_14868 ERR2915208_14934 ERR2915208_150 ERR2915208_15048 ERR2915208_15132 ERR2915208_15177 ERR2915208_15426 ERR2915208_15443 ERR2915208_15465 ERR2915208_15855 ERR2915208_15904 ERR2915208_15991 ERR2915208_16075 ERR2915208_16100 ERR2915208_1613 ERR2915208_1640 ERR2915208_16460 ERR2915208_16658 ERR2915208_16785 ERR2915208_16843 ERR2915208_1685 ERR2915208_16850 ERR2915208_1696 ERR2915208_17063 ERR2915208_17620 ERR2915208_17643 ERR2915208_17852 ERR2915208_1790 ERR2915208_18010 ERR2915208_18188 ERR2915208_18221 ERR2915208_1824 ERR2915208_18247 ERR2915208_18446 ERR2915208_18479 ERR2915208_18508 ERR2915208_18540 ERR2915208_18562 ERR2915208_18605 ERR2915208_18643 ERR2915208_18650 ERR2915208_18708 ERR2915208_18746 ERR2915208_18759 ERR2915208_18909 ERR2915208_18953 ERR2915208_19148 ERR2915208_19320 ERR2915208_19385 ERR2915208_1993 ERR2915208_19953 ERR2915208_19970 ERR2915208_20071 ERR2915208_2015 ERR2915208_20280 ERR2915208_20472 ERR2915208_2048 ERR2915208_20482 ERR2915208_20547 ERR2915208_20735 ERR2915208_20771 ERR2915208_2080 ERR2915208_2081 ERR2915208_20943 ERR2915208_20992 ERR2915208_20996 ERR2915208_21115 ERR2915208_21328 ERR2915208_21399 ERR2915208_21416 ERR2915208_21501 ERR2915208_2153 ERR2915208_21629 ERR2915208_21760 ERR2915208_21947 ERR2915208_2200 ERR2915208_2206 ERR2915208_22107 ERR2915208_2212 ERR2915208_22405 ERR2915208_22427 ERR2915208_22446 ERR2915208_22455 ERR2915208_22483 ERR2915208_22485 ERR2915208_22486 ERR2915208_22591 ERR2915208_22593 ERR2915208_22695 ERR2915208_22804 ERR2915208_22876 ERR2915208_22881 ERR2915208_22891 ERR2915208_23029 ERR2915208_23211 ERR2915208_23292 ERR2915208_2341 ERR2915208_23454 ERR2915208_23477 ERR2915208_23976 ERR2915208_24040 ERR2915208_24071 ERR2915208_24159 ERR2915208_24213 ERR2915208_24229 ERR2915208_24289 ERR2915208_24303 ERR2915208_24394 ERR2915208_24437 ERR2915208_24493 ERR2915208_24523 ERR2915208_24618 ERR2915208_2470 ERR2915208_24707 ERR2915208_24776 ERR2915208_24886 ERR2915208_25286 ERR2915208_25313 ERR2915208_25314 ERR2915208_2532 ERR2915208_25353 ERR2915208_25606 ERR2915208_25638 ERR2915208_25722 ERR2915208_25779 ERR2915208_25814 ERR2915208_25818 ERR2915208_25839 ERR2915208_25891 ERR2915208_25982 ERR2915208_26015 ERR2915208_26020 ERR2915208_2603 ERR2915208_2606 ERR2915208_26114 ERR2915208_26141 ERR2915208_26151 ERR2915208_26210 ERR2915208_26269 ERR2915208_26317 ERR2915208_26345 ERR2915208_26397 ERR2915208_26507 ERR2915208_26588 ERR2915208_2663 ERR2915208_2668 ERR2915208_26783 ERR2915208_26925 ERR2915208_26995 ERR2915208_26997 ERR2915208_27120 ERR2915208_2779 ERR2915208_28222 ERR2915208_28406 ERR2915208_28528 ERR2915208_28783 ERR2915208_28846 ERR2915208_29213 ERR2915208_29328 ERR2915208_29367 ERR2915208_29490 ERR2915208_29518 ERR2915208_29548 ERR2915208_29808 ERR2915208_30044 ERR2915208_30068 ERR2915208_30216 ERR2915208_30364 ERR2915208_30665 ERR2915208_30667 ERR2915208_30853 ERR2915208_30963 ERR2915208_31166 ERR2915208_31598 ERR2915208_32074 ERR2915208_32115 ERR2915208_32171 ERR2915208_32267 ERR2915208_32348 ERR2915208_32405 ERR2915208_32624 ERR2915208_32680 ERR2915208_33013 ERR2915208_33102 ERR2915208_33540 ERR2915208_33603 ERR2915208_33646 ERR2915208_33718 ERR2915208_33891 ERR2915208_33971 ERR2915208_34031 ERR2915208_34176 ERR2915208_3428 ERR2915208_34288 ERR2915208_343 ERR2915208_34367 ERR2915208_34384 ERR2915208_34596 ERR2915208_34669 ERR2915208_34692 ERR2915208_34716 ERR2915208_34948 ERR2915208_35001 ERR2915208_35130 ERR2915208_35229 ERR2915208_35364 ERR2915208_35595 ERR2915208_35752 ERR2915208_35807 ERR2915208_35819 ERR2915208_35856 ERR2915208_35874 ERR2915208_36008 ERR2915208_36027 ERR2915208_36082 ERR2915208_36105 ERR2915208_36197 ERR2915208_36292 ERR2915208_36309 ERR2915208_36346 ERR2915208_36349 ERR2915208_36413 ERR2915208_36449 ERR2915208_36499 ERR2915208_36571 ERR2915208_36695 ERR2915208_36697 ERR2915208_36838 ERR2915208_36891 ERR2915208_36944 ERR2915208_36968 ERR2915208_37293 ERR2915208_37395 ERR2915208_37620 ERR2915208_37642 ERR2915208_37788 ERR2915208_37962 ERR2915208_38050 ERR2915208_38052 ERR2915208_38084 ERR2915208_38116 ERR2915208_38166 ERR2915208_38171 ERR2915208_38262 ERR2915208_38266 ERR2915208_38455 ERR2915208_38493 ERR2915208_38585 ERR2915208_38680 ERR2915208_38770 ERR2915208_38778 ERR2915208_38827 ERR2915208_39034 ERR2915208_39079 ERR2915208_39130 ERR2915208_39207 ERR2915208_39289 ERR2915208_39358 ERR2915208_39405 ERR2915208_39421 ERR2915208_39462 ERR2915208_40051 ERR2915208_40213 ERR2915208_40414 ERR2915208_40442 ERR2915208_40668 ERR2915208_40727 ERR2915208_40783 ERR2915208_40785 ERR2915208_40997 ERR2915208_41038 ERR2915208_41092 ERR2915208_41126 ERR2915208_41171 ERR2915208_41227 ERR2915208_41499 ERR2915208_41577 ERR2915208_41683 ERR2915208_41741 ERR2915208_41858 ERR2915208_41962 ERR2915208_42161 ERR2915208_42187 ERR2915208_42193 ERR2915208_42302 ERR2915208_42370 ERR2915208_42438 ERR2915208_42509 ERR2915208_42629 ERR2915208_42656 ERR2915208_42844 ERR2915208_42887 ERR2915208_42977 ERR2915208_43170 ERR2915208_43330 ERR2915208_43395 ERR2915208_43550 ERR2915208_43609 ERR2915208_43773 ERR2915208_43875 ERR2915208_44102 ERR2915208_44247 ERR2915208_44351 ERR2915208_44722 ERR2915208_4485 ERR2915208_44868 ERR2915208_44933 ERR2915208_45042 ERR2915208_45134 ERR2915208_45255 ERR2915208_45264 ERR2915208_453 ERR2915208_45398 ERR2915208_45504 ERR2915208_45537 ERR2915208_45778 ERR2915208_45921 ERR2915208_45942 ERR2915208_46147 ERR2915208_46544 ERR2915208_46590 ERR2915208_47008 ERR2915208_47088 ERR2915208_47182 ERR2915208_47185 ERR2915208_47192 ERR2915208_47209 ERR2915208_47247 ERR2915208_47309 ERR2915208_47314 ERR2915208_47402 ERR2915208_47548 ERR2915208_47670 ERR2915208_47775 ERR2915208_47824 ERR2915208_47950 ERR2915208_47982 ERR2915208_47988 ERR2915208_48033 ERR2915208_48194 ERR2915208_48206 ERR2915208_48225 ERR2915208_48272 ERR2915208_4837 ERR2915208_4839 ERR2915208_48405 ERR2915208_48534 ERR2915208_48544 ERR2915208_48581 ERR2915208_48625 ERR2915208_48642 ERR2915208_48731 ERR2915208_48763 ERR2915208_48774 ERR2915208_48781 ERR2915208_48830 ERR2915208_4884 ERR2915208_49095 ERR2915208_49123 ERR2915208_49159 ERR2915208_49216 ERR2915208_49314 ERR2915208_49367 ERR2915208_49442 ERR2915208_49584 ERR2915208_49604 ERR2915208_5081 ERR2915208_5313 ERR2915208_5585 ERR2915208_5651 ERR2915208_5967 ERR2915208_5992 ERR2915208_6066 ERR2915208_6300 ERR2915208_6314 ERR2915208_6385 ERR2915208_6490 ERR2915208_6505 ERR2915208_6588 ERR2915208_6604 ERR2915208_6614 ERR2915208_6851 ERR2915208_6875 ERR2915208_6909 ERR2915208_7039 ERR2915208_7116 ERR2915208_7209 ERR2915208_722 ERR2915208_7278 ERR2915208_7394 ERR2915208_7473 ERR2915208_752 ERR2915208_7558 ERR2915208_7712 ERR2915208_779 ERR2915208_8159 ERR2915208_820 ERR2915208_8283 ERR2915208_8422 ERR2915208_8552 ERR2915208_8610 ERR2915208_8724 ERR2915208_898 ERR2915208_9143 ERR2915208_9264 ERR2915208_9319 ERR2915208_9393 ERR2915208_9498 ERR2915208_952 ERR2915208_987 ERR2915208_9946 ERR2915208_9954 ERR2915209_10037 ERR2915209_10153 ERR2915209_10312 ERR2915209_10331 ERR2915209_10789 ERR2915209_10815 ERR2915209_10941 ERR2915209_10972 ERR2915209_11049 ERR2915209_11271 ERR2915209_11400 ERR2915209_11482 ERR2915209_11497 ERR2915209_12032 ERR2915209_12454 ERR2915209_12463 ERR2915209_12464 ERR2915209_12515 ERR2915209_12601 ERR2915209_12607 ERR2915209_12666 ERR2915209_127 ERR2915209_12747 ERR2915209_12750 ERR2915209_12833 ERR2915209_12851 ERR2915209_12933 ERR2915209_13219 ERR2915209_13283 ERR2915209_13422 ERR2915209_13469 ERR2915209_13665 ERR2915209_13882 ERR2915209_14139 ERR2915209_14269 ERR2915209_143 ERR2915209_14306 ERR2915209_14335 ERR2915209_14345 ERR2915209_14506 ERR2915209_14607 ERR2915209_14868 ERR2915209_14949 ERR2915209_15059 ERR2915209_15070 ERR2915209_15074 ERR2915209_15304 ERR2915209_15379 ERR2915209_1570 ERR2915209_15840 ERR2915209_15871 ERR2915209_16090 ERR2915209_16549 ERR2915209_16562 ERR2915209_16791 ERR2915209_16828 ERR2915209_16847 ERR2915209_16865 ERR2915209_17113 ERR2915209_17163 ERR2915209_17193 ERR2915209_17214 ERR2915209_17245 ERR2915209_17278 ERR2915209_17324 ERR2915209_17696 ERR2915209_17930 ERR2915209_18318 ERR2915209_18422 ERR2915209_18469 ERR2915209_18527 ERR2915209_18613 ERR2915209_18695 ERR2915209_18731 ERR2915209_18834 ERR2915209_18985 ERR2915209_19199 ERR2915209_19205 ERR2915209_19221 ERR2915209_19316 ERR2915209_19407 ERR2915209_19490 ERR2915209_19839 ERR2915209_19847 ERR2915209_19879 ERR2915209_19881 ERR2915209_19960 ERR2915209_20136 ERR2915209_20145 ERR2915209_20197 ERR2915209_20444 ERR2915209_20524 ERR2915209_20620 ERR2915209_20671 ERR2915209_20939 ERR2915209_21374 ERR2915209_21396 ERR2915209_21402 ERR2915209_21482 ERR2915209_21501 ERR2915209_21640 ERR2915209_2171 ERR2915209_21742 ERR2915209_21884 ERR2915209_21886 ERR2915209_21899 ERR2915209_21906 ERR2915209_2217 ERR2915209_22218 ERR2915209_22225 ERR2915209_22449 ERR2915209_22524 ERR2915209_22731 ERR2915209_22762 ERR2915209_22769 ERR2915209_22815 ERR2915209_22832 ERR2915209_23308 ERR2915209_23593 ERR2915209_23609 ERR2915209_23770 ERR2915209_23973 ERR2915209_23981 ERR2915209_23983 ERR2915209_24035 ERR2915209_24097 ERR2915209_2410 ERR2915209_24177 ERR2915209_24773 ERR2915209_24810 ERR2915209_24897 ERR2915209_24911 ERR2915209_250 ERR2915209_25052 ERR2915209_25080 ERR2915209_25201 ERR2915209_25232 ERR2915209_25299 ERR2915209_25441 ERR2915209_25443 ERR2915209_25474 ERR2915209_25484 ERR2915209_25522 ERR2915209_25650 ERR2915209_25997 ERR2915209_2610 ERR2915209_26175 ERR2915209_26230 ERR2915209_26301 ERR2915209_26308 ERR2915209_2634 ERR2915209_26364 ERR2915209_26402 ERR2915209_26531 ERR2915209_26570 ERR2915209_26602 ERR2915209_26671 ERR2915209_26890 ERR2915209_26930 ERR2915209_27081 ERR2915209_27111 ERR2915209_27506 ERR2915209_27633 ERR2915209_27667 ERR2915209_27749 ERR2915209_27863 ERR2915209_27950 ERR2915209_28041 ERR2915209_28206 ERR2915209_28311 ERR2915209_28312 ERR2915209_28364 ERR2915209_28397 ERR2915209_28418 ERR2915209_28426 ERR2915209_28460 ERR2915209_28791 ERR2915209_28941 ERR2915209_29021 ERR2915209_29262 ERR2915209_29359 ERR2915209_2939 ERR2915209_29557 ERR2915209_29607 ERR2915209_29664 ERR2915209_29677 ERR2915209_30017 ERR2915209_30035 ERR2915209_30230 ERR2915209_30360 ERR2915209_30377 ERR2915209_30446 ERR2915209_30457 ERR2915209_30495 ERR2915209_30558 ERR2915209_30634 ERR2915209_30645 ERR2915209_30646 ERR2915209_30654 ERR2915209_30730 ERR2915209_30867 ERR2915209_30980 ERR2915209_31270 ERR2915209_31281 ERR2915209_31362 ERR2915209_31556 ERR2915209_3176 ERR2915209_31814 ERR2915209_3190 ERR2915209_32001 ERR2915209_32114 ERR2915209_32128 ERR2915209_32414 ERR2915209_32434 ERR2915209_32457 ERR2915209_32514 ERR2915209_3259 ERR2915209_32611 ERR2915209_32622 ERR2915209_32748 ERR2915209_3284 ERR2915209_32845 ERR2915209_32890 ERR2915209_33037 ERR2915209_33151 ERR2915209_33202 ERR2915209_33256 ERR2915209_33320 ERR2915209_33463 ERR2915209_33528 ERR2915209_33630 ERR2915209_33711 ERR2915209_34014 ERR2915209_34083 ERR2915209_34222 ERR2915209_34419 ERR2915209_34480 ERR2915209_34699 ERR2915209_34829 ERR2915209_34905 ERR2915209_35222 ERR2915209_35272 ERR2915209_35480 ERR2915209_35787 ERR2915209_35830 ERR2915209_36090 ERR2915209_36187 ERR2915209_3621 ERR2915209_3626 ERR2915209_36319 ERR2915209_36688 ERR2915209_36729 ERR2915209_36815 ERR2915209_37008 ERR2915209_3725 ERR2915209_37335 ERR2915209_37374 ERR2915209_37471 ERR2915209_37538 ERR2915209_37548 ERR2915209_3756 ERR2915209_37602 ERR2915209_3768 ERR2915209_3774 ERR2915209_37809 ERR2915209_37848 ERR2915209_3842 ERR2915209_3847 ERR2915209_38558 ERR2915209_38559 ERR2915209_38572 ERR2915209_38590 ERR2915209_38618 ERR2915209_38924 ERR2915209_38941 ERR2915209_38973 ERR2915209_39393 ERR2915209_39413 ERR2915209_39664 ERR2915209_40333 ERR2915209_4034 ERR2915209_40367 ERR2915209_40407 ERR2915209_40687 ERR2915209_40851 ERR2915209_40917 ERR2915209_40919 ERR2915209_4103 ERR2915209_41074 ERR2915209_41083 ERR2915209_41102 ERR2915209_4118 ERR2915209_41230 ERR2915209_41253 ERR2915209_41448 ERR2915209_4152 ERR2915209_41594 ERR2915209_41675 ERR2915209_41702 ERR2915209_41760 ERR2915209_41772 ERR2915209_41815 ERR2915209_42118 ERR2915209_42272 ERR2915209_42695 ERR2915209_42729 ERR2915209_43033 ERR2915209_43131 ERR2915209_43412 ERR2915209_43440 ERR2915209_43574 ERR2915209_43591 ERR2915209_44046 ERR2915209_44074 ERR2915209_4418 ERR2915209_44405 ERR2915209_44599 ERR2915209_4461 ERR2915209_44625 ERR2915209_44891 ERR2915209_45240 ERR2915209_45448 ERR2915209_45474 ERR2915209_45586 ERR2915209_45665 ERR2915209_4569 ERR2915209_45692 ERR2915209_45703 ERR2915209_45899 ERR2915209_4592 ERR2915209_46010 ERR2915209_46161 ERR2915209_46270 ERR2915209_46373 ERR2915209_46641 ERR2915209_46666 ERR2915209_46674 ERR2915209_46779 ERR2915209_46821 ERR2915209_4690 ERR2915209_46969 ERR2915209_47186 ERR2915209_47291 ERR2915209_47477 ERR2915209_47616 ERR2915209_47638 ERR2915209_47669 ERR2915209_47687 ERR2915209_47711 ERR2915209_4773 ERR2915209_47927 ERR2915209_4812 ERR2915209_48127 ERR2915209_48154 ERR2915209_48372 ERR2915209_4846 ERR2915209_48557 ERR2915209_48851 ERR2915209_48860 ERR2915209_48916 ERR2915209_49067 ERR2915209_49069 ERR2915209_49114 ERR2915209_49125 ERR2915209_49127 ERR2915209_49231 ERR2915209_4989 ERR2915209_4996 ERR2915209_5025 ERR2915209_5059 ERR2915209_5281 ERR2915209_5431 ERR2915209_5466 ERR2915209_5547 ERR2915209_5616 ERR2915209_5679 ERR2915209_5680 ERR2915209_58 ERR2915209_5824 ERR2915209_5930 ERR2915209_6154 ERR2915209_6195 ERR2915209_620 ERR2915209_6293 ERR2915209_6359 ERR2915209_6439 ERR2915209_6493 ERR2915209_651 ERR2915209_6754 ERR2915209_6842 ERR2915209_6975 ERR2915209_7142 ERR2915209_7148 ERR2915209_7230 ERR2915209_7275 ERR2915209_73 ERR2915209_7364 ERR2915209_7376 ERR2915209_7703 ERR2915209_7842 ERR2915209_787 ERR2915209_7976 ERR2915209_8225 ERR2915209_8245 ERR2915209_8284 ERR2915209_8327 ERR2915209_8415 ERR2915209_8650 ERR2915209_8684 ERR2915209_8929 ERR2915209_9138 ERR2915209_928 ERR2915209_9486 ERR2915209_957 ERR2915209_9614 ERR2915209_9661 ERR2915209_98 ERR2915210_10152 ERR2915210_10170 ERR2915210_10596 ERR2915210_10609 ERR2915210_10618 ERR2915210_10634 ERR2915210_10845 ERR2915210_11000 ERR2915210_11001 ERR2915210_11027 ERR2915210_11050 ERR2915210_11256 ERR2915210_11262 ERR2915210_11323 ERR2915210_11374 ERR2915210_1144 ERR2915210_11465 ERR2915210_11598 ERR2915210_11628 ERR2915210_12255 ERR2915210_1263 ERR2915210_12728 ERR2915210_12790 ERR2915210_12909 ERR2915210_13562 ERR2915210_13564 ERR2915210_13644 ERR2915210_13762 ERR2915210_13787 ERR2915210_14020 ERR2915210_14085 ERR2915210_14389 ERR2915210_14565 ERR2915210_14607 ERR2915210_14896 ERR2915210_15072 ERR2915210_15174 ERR2915210_15315 ERR2915210_15592 ERR2915210_15668 ERR2915210_15769 ERR2915210_15909 ERR2915210_15940 ERR2915210_1613 ERR2915210_16333 ERR2915210_1648 ERR2915210_16494 ERR2915210_16813 ERR2915210_16869 ERR2915210_16923 ERR2915210_17073 ERR2915210_17310 ERR2915210_17439 ERR2915210_17498 ERR2915210_17648 ERR2915210_17722 ERR2915210_17926 ERR2915210_17981 ERR2915210_1820 ERR2915210_18241 ERR2915210_18329 ERR2915210_18429 ERR2915210_18908 ERR2915210_18989 ERR2915210_19367 ERR2915210_19469 ERR2915210_19520 ERR2915210_19562 ERR2915210_1970 ERR2915210_19778 ERR2915210_19841 ERR2915210_19958 ERR2915210_20025 ERR2915210_20056 ERR2915210_20153 ERR2915210_20240 ERR2915210_20350 ERR2915210_20518 ERR2915210_20927 ERR2915210_21025 ERR2915210_21346 ERR2915210_21424 ERR2915210_21474 ERR2915210_22091 ERR2915210_22541 ERR2915210_22578 ERR2915210_22737 ERR2915210_22917 ERR2915210_23041 ERR2915210_2308 ERR2915210_2320 ERR2915210_23449 ERR2915210_23569 ERR2915210_23672 ERR2915210_23678 ERR2915210_23991 ERR2915210_24199 ERR2915210_244 ERR2915210_24434 ERR2915210_24472 ERR2915210_24543 ERR2915210_2499 ERR2915210_25099 ERR2915210_25110 ERR2915210_25378 ERR2915210_25561 ERR2915210_25570 ERR2915210_2577 ERR2915210_25864 ERR2915210_26003 ERR2915210_26053 ERR2915210_26075 ERR2915210_26164 ERR2915210_26167 ERR2915210_26611 ERR2915210_26636 ERR2915210_26814 ERR2915210_2684 ERR2915210_26910 ERR2915210_27068 ERR2915210_27259 ERR2915210_27491 ERR2915210_27781 ERR2915210_27785 ERR2915210_27865 ERR2915210_28502 ERR2915210_28768 ERR2915210_2935 ERR2915210_29914 ERR2915210_29963 ERR2915210_30066 ERR2915210_3023 ERR2915210_31099 ERR2915210_31211 ERR2915210_31518 ERR2915210_31571 ERR2915210_31615 ERR2915210_31625 ERR2915210_32035 ERR2915210_32048 ERR2915210_32103 ERR2915210_3243 ERR2915210_32551 ERR2915210_32722 ERR2915210_32807 ERR2915210_3338 ERR2915210_33799 ERR2915210_33981 ERR2915210_33984 ERR2915210_34004 ERR2915210_34269 ERR2915210_34354 ERR2915210_3442 ERR2915210_34557 ERR2915210_3457 ERR2915210_34620 ERR2915210_34731 ERR2915210_35033 ERR2915210_35111 ERR2915210_35476 ERR2915210_35477 ERR2915210_3554 ERR2915210_35609 ERR2915210_35891 ERR2915210_36102 ERR2915210_36337 ERR2915210_36481 ERR2915210_36636 ERR2915210_36732 ERR2915210_36864 ERR2915210_36921 ERR2915210_37224 ERR2915210_37406 ERR2915210_37422 ERR2915210_37493 ERR2915210_37635 ERR2915210_38091 ERR2915210_38213 ERR2915210_38511 ERR2915210_38514 ERR2915210_38645 ERR2915210_38770 ERR2915210_38833 ERR2915210_39601 ERR2915210_40226 ERR2915210_40292 ERR2915210_40965 ERR2915210_40968 ERR2915210_41010 ERR2915210_41084 ERR2915210_4123 ERR2915210_41252 ERR2915210_41319 ERR2915210_41546 ERR2915210_42077 ERR2915210_42249 ERR2915210_42480 ERR2915210_42597 ERR2915210_42788 ERR2915210_42858 ERR2915210_43519 ERR2915210_43677 ERR2915210_44069 ERR2915210_44230 ERR2915210_44347 ERR2915210_44359 ERR2915210_44539 ERR2915210_44944 ERR2915210_45320 ERR2915210_45344 ERR2915210_45388 ERR2915210_45687 ERR2915210_46148 ERR2915210_46548 ERR2915210_46605 ERR2915210_46627 ERR2915210_46664 ERR2915210_46722 ERR2915210_47073 ERR2915210_47673 ERR2915210_47733 ERR2915210_47740 ERR2915210_47929 ERR2915210_48149 ERR2915210_48150 ERR2915210_48167 ERR2915210_48455 ERR2915210_48517 ERR2915210_48654 ERR2915210_48671 ERR2915210_48765 ERR2915210_49123 ERR2915210_5538 ERR2915210_5608 ERR2915210_5808 ERR2915210_6086 ERR2915210_6337 ERR2915210_6406 ERR2915210_6709 ERR2915210_6894 ERR2915210_7265 ERR2915210_7379 ERR2915210_7555 ERR2915210_7747 ERR2915210_8187 ERR2915210_8339 ERR2915210_8610 ERR2915210_8732 ERR2915210_8888 ERR2915210_8931 ERR2915210_9531 ERR2915210_9560 ERR2915210_9619 ERR2915210_9750 ERR2915210_9971 ERR2915210_9994 ERR2915211_10604 ERR2915211_10650 ERR2915211_10763 ERR2915211_10889 ERR2915211_11021 ERR2915211_11053 ERR2915211_11115 ERR2915211_11299 ERR2915211_11310 ERR2915211_11343 ERR2915211_12234 ERR2915211_12883 ERR2915211_12958 ERR2915211_12998 ERR2915211_13212 ERR2915211_13318 ERR2915211_13389 ERR2915211_141 ERR2915211_14199 ERR2915211_14605 ERR2915211_14618 ERR2915211_14831 ERR2915211_14864 ERR2915211_14983 ERR2915211_15511 ERR2915211_15525 ERR2915211_15867 ERR2915211_15953 ERR2915211_16013 ERR2915211_16229 ERR2915211_16357 ERR2915211_17269 ERR2915211_17573 ERR2915211_17998 ERR2915211_18055 ERR2915211_18824 ERR2915211_19088 ERR2915211_19097 ERR2915211_19160 ERR2915211_19259 ERR2915211_1948 ERR2915211_19908 ERR2915211_20462 ERR2915211_20913 ERR2915211_20968 ERR2915211_2113 ERR2915211_21637 ERR2915211_21919 ERR2915211_22029 ERR2915211_22657 ERR2915211_22872 ERR2915211_23130 ERR2915211_23279 ERR2915211_23403 ERR2915211_23711 ERR2915211_23795 ERR2915211_24015 ERR2915211_24086 ERR2915211_24471 ERR2915211_24551 ERR2915211_2517 ERR2915211_25699 ERR2915211_25787 ERR2915211_26147 ERR2915211_26164 ERR2915211_26354 ERR2915211_26701 ERR2915211_26709 ERR2915211_26791 ERR2915211_27191 ERR2915211_27225 ERR2915211_27807 ERR2915211_28489 ERR2915211_28524 ERR2915211_28716 ERR2915211_29209 ERR2915211_29408 ERR2915211_29420 ERR2915211_29504 ERR2915211_29618 ERR2915211_29805 ERR2915211_29882 ERR2915211_3042 ERR2915211_30524 ERR2915211_30934 ERR2915211_3194 ERR2915211_320 ERR2915211_32048 ERR2915211_32155 ERR2915211_32230 ERR2915211_327 ERR2915211_32736 ERR2915211_32790 ERR2915211_32921 ERR2915211_32953 ERR2915211_33209 ERR2915211_33573 ERR2915211_3365 ERR2915211_33901 ERR2915211_34071 ERR2915211_34102 ERR2915211_3467 ERR2915211_35021 ERR2915211_35164 ERR2915211_35215 ERR2915211_35361 ERR2915211_35391 ERR2915211_35752 ERR2915211_35772 ERR2915211_35839 ERR2915211_36516 ERR2915211_36775 ERR2915211_37174 ERR2915211_37202 ERR2915211_3725 ERR2915211_37318 ERR2915211_37333 ERR2915211_37508 ERR2915211_37745 ERR2915211_38308 ERR2915211_38483 ERR2915211_39072 ERR2915211_39183 ERR2915211_39236 ERR2915211_39327 ERR2915211_39711 ERR2915211_39790 ERR2915211_40131 ERR2915211_40385 ERR2915211_40476 ERR2915211_40506 ERR2915211_40643 ERR2915211_40657 ERR2915211_41070 ERR2915211_41909 ERR2915211_41912 ERR2915211_42027 ERR2915211_42222 ERR2915211_42270 ERR2915211_42707 ERR2915211_43091 ERR2915211_43105 ERR2915211_43490 ERR2915211_43882 ERR2915211_44655 ERR2915211_45623 ERR2915211_45865 ERR2915211_4593 ERR2915211_46043 ERR2915211_46528 ERR2915211_47085 ERR2915211_4710 ERR2915211_47106 ERR2915211_48231 ERR2915211_48303 ERR2915211_48443 ERR2915211_48489 ERR2915211_4851 ERR2915211_4888 ERR2915211_48992 ERR2915211_49312 ERR2915211_5361 ERR2915211_5446 ERR2915211_5450 ERR2915211_546 ERR2915211_6050 ERR2915211_6271 ERR2915211_6700 ERR2915211_6783 ERR2915211_6877 ERR2915211_7185 ERR2915211_7255 ERR2915211_7540 ERR2915211_7998 ERR2915211_8135 ERR2915211_8283 ERR2915211_8462 ERR2915211_8463 ERR2915211_8626 ERR2915211_8887 ERR2915211_898 ERR2915211_9134 ERR2915211_9725 ERR2915211_9860 ERR2915212_10441 ERR2915212_1049 ERR2915212_10659 ERR2915212_10756 ERR2915212_10781 ERR2915212_10957 ERR2915212_11099 ERR2915212_11363 ERR2915212_11756 ERR2915212_11791 ERR2915212_11869 ERR2915212_11964 ERR2915212_12119 ERR2915212_12267 ERR2915212_12343 ERR2915212_12419 ERR2915212_12481 ERR2915212_12631 ERR2915212_12724 ERR2915212_12764 ERR2915212_12768 ERR2915212_12802 ERR2915212_12854 ERR2915212_12874 ERR2915212_13018 ERR2915212_13193 ERR2915212_13549 ERR2915212_13579 ERR2915212_13846 ERR2915212_13987 ERR2915212_14384 ERR2915212_14450 ERR2915212_14499 ERR2915212_14578 ERR2915212_14653 ERR2915212_14869 ERR2915212_14936 ERR2915212_14951 ERR2915212_14994 ERR2915212_15124 ERR2915212_15131 ERR2915212_15133 ERR2915212_15149 ERR2915212_1519 ERR2915212_15548 ERR2915212_15607 ERR2915212_15847 ERR2915212_16032 ERR2915212_16162 ERR2915212_16604 ERR2915212_16785 ERR2915212_17000 ERR2915212_17167 ERR2915212_17411 ERR2915212_17954 ERR2915212_18011 ERR2915212_18177 ERR2915212_18229 ERR2915212_18519 ERR2915212_18573 ERR2915212_18782 ERR2915212_18906 ERR2915212_18919 ERR2915212_19110 ERR2915212_19175 ERR2915212_19643 ERR2915212_19771 ERR2915212_20441 ERR2915212_20624 ERR2915212_20676 ERR2915212_21092 ERR2915212_21261 ERR2915212_21418 ERR2915212_21680 ERR2915212_22035 ERR2915212_22511 ERR2915212_22805 ERR2915212_2310 ERR2915212_23494 ERR2915212_23531 ERR2915212_23696 ERR2915212_23796 ERR2915212_23873 ERR2915212_24635 ERR2915212_2466 ERR2915212_24747 ERR2915212_25331 ERR2915212_25354 ERR2915212_25563 ERR2915212_2567 ERR2915212_25801 ERR2915212_26167 ERR2915212_26518 ERR2915212_2743 ERR2915212_27642 ERR2915212_27743 ERR2915212_28065 ERR2915212_28244 ERR2915212_28278 ERR2915212_28698 ERR2915212_28715 ERR2915212_28753 ERR2915212_2909 ERR2915212_29246 ERR2915212_29315 ERR2915212_29354 ERR2915212_29395 ERR2915212_29605 ERR2915212_2970 ERR2915212_29802 ERR2915212_29876 ERR2915212_30549 ERR2915212_30589 ERR2915212_30695 ERR2915212_30954 ERR2915212_31026 ERR2915212_31029 ERR2915212_31039 ERR2915212_31180 ERR2915212_31196 ERR2915212_31379 ERR2915212_31443 ERR2915212_31566 ERR2915212_31867 ERR2915212_32018 ERR2915212_32446 ERR2915212_3246 ERR2915212_33112 ERR2915212_33230 ERR2915212_33498 ERR2915212_33550 ERR2915212_33578 ERR2915212_33618 ERR2915212_34245 ERR2915212_34851 ERR2915212_34856 ERR2915212_35081 ERR2915212_35126 ERR2915212_35209 ERR2915212_35275 ERR2915212_35311 ERR2915212_35485 ERR2915212_35487 ERR2915212_35510 ERR2915212_36072 ERR2915212_36636 ERR2915212_36644 ERR2915212_37109 ERR2915212_3743 ERR2915212_37528 ERR2915212_37728 ERR2915212_37824 ERR2915212_38111 ERR2915212_38133 ERR2915212_38187 ERR2915212_38195 ERR2915212_38280 ERR2915212_38353 ERR2915212_38386 ERR2915212_38519 ERR2915212_38716 ERR2915212_38784 ERR2915212_38851 ERR2915212_38920 ERR2915212_390 ERR2915212_39254 ERR2915212_39310 ERR2915212_39589 ERR2915212_40012 ERR2915212_40293 ERR2915212_40671 ERR2915212_40692 ERR2915212_4073 ERR2915212_40806 ERR2915212_40832 ERR2915212_4095 ERR2915212_41522 ERR2915212_41557 ERR2915212_42201 ERR2915212_42207 ERR2915212_42529 ERR2915212_42678 ERR2915212_42719 ERR2915212_42809 ERR2915212_4295 ERR2915212_4314 ERR2915212_43226 ERR2915212_43312 ERR2915212_43502 ERR2915212_43507 ERR2915212_43587 ERR2915212_43623 ERR2915212_43859 ERR2915212_44008 ERR2915212_44060 ERR2915212_44470 ERR2915212_44498 ERR2915212_44551 ERR2915212_44651 ERR2915212_4478 ERR2915212_4481 ERR2915212_44878 ERR2915212_45343 ERR2915212_45373 ERR2915212_45625 ERR2915212_45863 ERR2915212_46720 ERR2915212_47021 ERR2915212_47424 ERR2915212_47728 ERR2915212_47853 ERR2915212_48128 ERR2915212_48239 ERR2915212_48343 ERR2915212_48387 ERR2915212_48524 ERR2915212_4857 ERR2915212_48617 ERR2915212_49189 ERR2915212_4935 ERR2915212_4955 ERR2915212_5501 ERR2915212_5608 ERR2915212_5619 ERR2915212_5669 ERR2915212_5738 ERR2915212_5760 ERR2915212_6027 ERR2915212_6273 ERR2915212_6969 ERR2915212_6970 ERR2915212_7232 ERR2915212_7947 ERR2915212_8415 ERR2915212_8665 ERR2915212_8713 ERR2915212_8882 ERR2915212_9020 ERR2915212_9191 ERR2915212_9488 ERR2915212_9493 ERR2915212_9604 ERR2915213_10055 ERR2915213_10058 ERR2915213_10085 ERR2915213_10107 ERR2915213_10118 ERR2915213_10151 ERR2915213_10243 ERR2915213_10356 ERR2915213_10381 ERR2915213_10406 ERR2915213_10418 ERR2915213_10444 ERR2915213_10522 ERR2915213_10820 ERR2915213_10890 ERR2915213_10923 ERR2915213_1100 ERR2915213_11014 ERR2915213_11085 ERR2915213_11094 ERR2915213_11117 ERR2915213_11264 ERR2915213_11266 ERR2915213_1130 ERR2915213_11342 ERR2915213_11375 ERR2915213_11458 ERR2915213_11582 ERR2915213_11629 ERR2915213_11664 ERR2915213_11688 ERR2915213_11713 ERR2915213_11788 ERR2915213_11844 ERR2915213_1189 ERR2915213_11967 ERR2915213_12133 ERR2915213_12148 ERR2915213_12212 ERR2915213_12304 ERR2915213_12367 ERR2915213_12373 ERR2915213_12375 ERR2915213_12428 ERR2915213_12709 ERR2915213_12710 ERR2915213_12723 ERR2915213_12752 ERR2915213_12777 ERR2915213_12778 ERR2915213_12867 ERR2915213_12991 ERR2915213_12993 ERR2915213_13010 ERR2915213_1302 ERR2915213_13048 ERR2915213_13104 ERR2915213_13124 ERR2915213_13165 ERR2915213_13352 ERR2915213_13422 ERR2915213_13439 ERR2915213_13443 ERR2915213_13480 ERR2915213_13527 ERR2915213_1357 ERR2915213_13587 ERR2915213_13672 ERR2915213_13762 ERR2915213_13766 ERR2915213_13901 ERR2915213_13965 ERR2915213_14197 ERR2915213_14202 ERR2915213_14219 ERR2915213_1423 ERR2915213_14236 ERR2915213_14238 ERR2915213_14270 ERR2915213_14470 ERR2915213_1456 ERR2915213_14608 ERR2915213_1464 ERR2915213_14695 ERR2915213_14727 ERR2915213_14762 ERR2915213_14763 ERR2915213_1480 ERR2915213_14852 ERR2915213_14883 ERR2915213_14906 ERR2915213_14957 ERR2915213_14966 ERR2915213_15233 ERR2915213_15242 ERR2915213_15260 ERR2915213_1530 ERR2915213_15395 ERR2915213_15402 ERR2915213_15608 ERR2915213_15626 ERR2915213_15668 ERR2915213_15678 ERR2915213_15693 ERR2915213_1574 ERR2915213_15777 ERR2915213_15796 ERR2915213_15812 ERR2915213_15963 ERR2915213_16038 ERR2915213_16073 ERR2915213_16078 ERR2915213_16141 ERR2915213_16281 ERR2915213_16328 ERR2915213_16343 ERR2915213_16348 ERR2915213_16369 ERR2915213_16519 ERR2915213_16719 ERR2915213_16727 ERR2915213_16808 ERR2915213_16832 ERR2915213_16849 ERR2915213_1686 ERR2915213_16881 ERR2915213_16982 ERR2915213_17036 ERR2915213_17159 ERR2915213_1726 ERR2915213_17287 ERR2915213_17293 ERR2915213_17321 ERR2915213_17392 ERR2915213_17550 ERR2915213_17625 ERR2915213_17628 ERR2915213_17634 ERR2915213_17635 ERR2915213_17677 ERR2915213_17725 ERR2915213_17764 ERR2915213_17811 ERR2915213_17868 ERR2915213_17885 ERR2915213_17901 ERR2915213_17904 ERR2915213_17911 ERR2915213_17955 ERR2915213_17997 ERR2915213_18039 ERR2915213_18051 ERR2915213_18110 ERR2915213_1812 ERR2915213_18150 ERR2915213_18171 ERR2915213_18229 ERR2915213_18278 ERR2915213_1832 ERR2915213_18338 ERR2915213_18372 ERR2915213_1838 ERR2915213_18448 ERR2915213_18460 ERR2915213_18570 ERR2915213_18659 ERR2915213_18661 ERR2915213_18669 ERR2915213_18687 ERR2915213_18729 ERR2915213_18785 ERR2915213_18792 ERR2915213_18816 ERR2915213_18820 ERR2915213_18838 ERR2915213_18846 ERR2915213_18944 ERR2915213_19105 ERR2915213_19209 ERR2915213_19224 ERR2915213_19267 ERR2915213_19313 ERR2915213_19424 ERR2915213_19537 ERR2915213_19546 ERR2915213_19593 ERR2915213_19627 ERR2915213_19661 ERR2915213_19781 ERR2915213_19784 ERR2915213_19841 ERR2915213_19880 ERR2915213_19955 ERR2915213_19958 ERR2915213_1998 ERR2915213_20133 ERR2915213_20212 ERR2915213_20269 ERR2915213_20287 ERR2915213_20318 ERR2915213_2043 ERR2915213_20467 ERR2915213_20490 ERR2915213_2050 ERR2915213_20509 ERR2915213_20521 ERR2915213_20598 ERR2915213_20601 ERR2915213_20619 ERR2915213_20622 ERR2915213_20688 ERR2915213_20724 ERR2915213_20819 ERR2915213_2092 ERR2915213_20958 ERR2915213_20967 ERR2915213_20969 ERR2915213_21020 ERR2915213_21070 ERR2915213_21146 ERR2915213_21174 ERR2915213_21181 ERR2915213_21202 ERR2915213_21214 ERR2915213_21245 ERR2915213_21246 ERR2915213_21286 ERR2915213_2129 ERR2915213_21321 ERR2915213_21420 ERR2915213_21430 ERR2915213_21452 ERR2915213_21570 ERR2915213_21596 ERR2915213_21601 ERR2915213_21675 ERR2915213_21744 ERR2915213_21802 ERR2915213_21838 ERR2915213_21846 ERR2915213_21872 ERR2915213_21980 ERR2915213_22080 ERR2915213_22087 ERR2915213_2248 ERR2915213_2279 ERR2915213_2298 ERR2915213_23355 ERR2915213_23433 ERR2915213_23434 ERR2915213_23436 ERR2915213_23449 ERR2915213_23484 ERR2915213_23549 ERR2915213_23616 ERR2915213_23638 ERR2915213_23736 ERR2915213_23739 ERR2915213_23784 ERR2915213_23927 ERR2915213_24106 ERR2915213_24145 ERR2915213_24171 ERR2915213_24183 ERR2915213_24200 ERR2915213_24302 ERR2915213_2445 ERR2915213_24529 ERR2915213_24553 ERR2915213_24587 ERR2915213_24624 ERR2915213_24647 ERR2915213_24692 ERR2915213_24734 ERR2915213_24749 ERR2915213_24757 ERR2915213_2484 ERR2915213_24881 ERR2915213_249 ERR2915213_25014 ERR2915213_25032 ERR2915213_25038 ERR2915213_25069 ERR2915213_25137 ERR2915213_25156 ERR2915213_2523 ERR2915213_25239 ERR2915213_25370 ERR2915213_25424 ERR2915213_25517 ERR2915213_25593 ERR2915213_2560 ERR2915213_2563 ERR2915213_25637 ERR2915213_25650 ERR2915213_25657 ERR2915213_25662 ERR2915213_25705 ERR2915213_25789 ERR2915213_25832 ERR2915213_25873 ERR2915213_25892 ERR2915213_25985 ERR2915213_2601 ERR2915213_26074 ERR2915213_26075 ERR2915213_26304 ERR2915213_26460 ERR2915213_26462 ERR2915213_26552 ERR2915213_2665 ERR2915213_26673 ERR2915213_26797 ERR2915213_26863 ERR2915213_26903 ERR2915213_26932 ERR2915213_26971 ERR2915213_2704 ERR2915213_27085 ERR2915213_27116 ERR2915213_27128 ERR2915213_27134 ERR2915213_27233 ERR2915213_27287 ERR2915213_27322 ERR2915213_27397 ERR2915213_27470 ERR2915213_27628 ERR2915213_27679 ERR2915213_27719 ERR2915213_27914 ERR2915213_28026 ERR2915213_28124 ERR2915213_282 ERR2915213_28206 ERR2915213_28283 ERR2915213_28334 ERR2915213_28345 ERR2915213_28532 ERR2915213_28553 ERR2915213_28659 ERR2915213_2874 ERR2915213_28850 ERR2915213_28862 ERR2915213_28901 ERR2915213_2895 ERR2915213_29007 ERR2915213_29082 ERR2915213_29086 ERR2915213_29105 ERR2915213_29159 ERR2915213_29207 ERR2915213_29213 ERR2915213_29245 ERR2915213_29251 ERR2915213_29276 ERR2915213_29290 ERR2915213_29314 ERR2915213_29331 ERR2915213_29390 ERR2915213_29391 ERR2915213_29444 ERR2915213_29453 ERR2915213_29457 ERR2915213_29463 ERR2915213_29470 ERR2915213_29539 ERR2915213_29564 ERR2915213_29581 ERR2915213_29611 ERR2915213_29647 ERR2915213_29686 ERR2915213_29789 ERR2915213_29844 ERR2915213_29868 ERR2915213_29893 ERR2915213_29899 ERR2915213_29963 ERR2915213_29978 ERR2915213_29980 ERR2915213_29994 ERR2915213_30004 ERR2915213_30063 ERR2915213_30070 ERR2915213_30077 ERR2915213_30166 ERR2915213_30198 ERR2915213_30292 ERR2915213_30306 ERR2915213_30325 ERR2915213_30367 ERR2915213_30411 ERR2915213_30465 ERR2915213_30480 ERR2915213_30575 ERR2915213_30579 ERR2915213_30587 ERR2915213_30611 ERR2915213_30675 ERR2915213_30722 ERR2915213_30725 ERR2915213_30769 ERR2915213_30807 ERR2915213_31062 ERR2915213_31065 ERR2915213_31068 ERR2915213_31247 ERR2915213_31379 ERR2915213_31415 ERR2915213_31420 ERR2915213_31453 ERR2915213_31465 ERR2915213_31498 ERR2915213_31568 ERR2915213_31680 ERR2915213_31711 ERR2915213_31713 ERR2915213_31819 ERR2915213_31821 ERR2915213_31848 ERR2915213_31915 ERR2915213_32008 ERR2915213_32088 ERR2915213_32225 ERR2915213_32330 ERR2915213_32346 ERR2915213_32419 ERR2915213_32439 ERR2915213_32451 ERR2915213_32461 ERR2915213_32517 ERR2915213_32569 ERR2915213_32639 ERR2915213_32694 ERR2915213_32804 ERR2915213_32905 ERR2915213_33173 ERR2915213_33295 ERR2915213_33310 ERR2915213_33340 ERR2915213_33345 ERR2915213_33387 ERR2915213_33416 ERR2915213_33453 ERR2915213_33467 ERR2915213_33475 ERR2915213_33565 ERR2915213_33657 ERR2915213_33658 ERR2915213_33674 ERR2915213_33765 ERR2915213_33824 ERR2915213_33872 ERR2915213_33874 ERR2915213_33889 ERR2915213_33892 ERR2915213_33913 ERR2915213_34045 ERR2915213_34191 ERR2915213_34200 ERR2915213_34229 ERR2915213_34320 ERR2915213_34328 ERR2915213_34345 ERR2915213_34365 ERR2915213_34411 ERR2915213_34422 ERR2915213_34430 ERR2915213_34468 ERR2915213_34489 ERR2915213_34510 ERR2915213_34561 ERR2915213_34565 ERR2915213_34571 ERR2915213_34576 ERR2915213_34666 ERR2915213_34768 ERR2915213_34817 ERR2915213_34882 ERR2915213_34924 ERR2915213_34929 ERR2915213_35065 ERR2915213_35066 ERR2915213_35084 ERR2915213_351 ERR2915213_35101 ERR2915213_35107 ERR2915213_35134 ERR2915213_35168 ERR2915213_35186 ERR2915213_35283 ERR2915213_35300 ERR2915213_35338 ERR2915213_35363 ERR2915213_35379 ERR2915213_35421 ERR2915213_35450 ERR2915213_35620 ERR2915213_35654 ERR2915213_35728 ERR2915213_35804 ERR2915213_35873 ERR2915213_35946 ERR2915213_35960 ERR2915213_35962 ERR2915213_36000 ERR2915213_36234 ERR2915213_36463 ERR2915213_365 ERR2915213_36567 ERR2915213_36583 ERR2915213_36725 ERR2915213_36757 ERR2915213_36775 ERR2915213_36806 ERR2915213_36822 ERR2915213_36854 ERR2915213_36858 ERR2915213_36870 ERR2915213_36878 ERR2915213_36885 ERR2915213_36903 ERR2915213_36905 ERR2915213_36924 ERR2915213_37178 ERR2915213_37247 ERR2915213_37275 ERR2915213_37285 ERR2915213_37296 ERR2915213_37365 ERR2915213_37369 ERR2915213_37422 ERR2915213_37434 ERR2915213_37449 ERR2915213_37479 ERR2915213_37480 ERR2915213_37506 ERR2915213_37513 ERR2915213_37545 ERR2915213_37571 ERR2915213_37589 ERR2915213_37595 ERR2915213_37700 ERR2915213_37802 ERR2915213_37804 ERR2915213_37943 ERR2915213_37966 ERR2915213_38006 ERR2915213_38025 ERR2915213_38034 ERR2915213_38114 ERR2915213_38129 ERR2915213_38140 ERR2915213_38145 ERR2915213_38170 ERR2915213_38200 ERR2915213_38370 ERR2915213_38539 ERR2915213_38718 ERR2915213_38866 ERR2915213_38952 ERR2915213_39140 ERR2915213_39177 ERR2915213_39179 ERR2915213_39214 ERR2915213_39238 ERR2915213_39272 ERR2915213_39348 ERR2915213_39408 ERR2915213_39421 ERR2915213_39487 ERR2915213_39492 ERR2915213_39514 ERR2915213_39520 ERR2915213_39729 ERR2915213_39775 ERR2915213_39779 ERR2915213_39849 ERR2915213_39967 ERR2915213_39974 ERR2915213_39976 ERR2915213_40059 ERR2915213_40085 ERR2915213_40209 ERR2915213_40210 ERR2915213_40223 ERR2915213_40346 ERR2915213_40361 ERR2915213_40423 ERR2915213_40485 ERR2915213_4055 ERR2915213_40572 ERR2915213_40621 ERR2915213_40670 ERR2915213_40717 ERR2915213_40723 ERR2915213_40750 ERR2915213_40776 ERR2915213_40965 ERR2915213_4138 ERR2915213_42008 ERR2915213_42066 ERR2915213_42149 ERR2915213_42210 ERR2915213_4223 ERR2915213_42292 ERR2915213_4232 ERR2915213_42339 ERR2915213_42537 ERR2915213_4262 ERR2915213_42639 ERR2915213_42646 ERR2915213_42731 ERR2915213_42752 ERR2915213_42864 ERR2915213_42866 ERR2915213_42876 ERR2915213_42893 ERR2915213_43019 ERR2915213_4312 ERR2915213_43139 ERR2915213_43248 ERR2915213_43250 ERR2915213_43288 ERR2915213_43344 ERR2915213_43349 ERR2915213_4336 ERR2915213_4348 ERR2915213_43650 ERR2915213_43803 ERR2915213_4381 ERR2915213_4384 ERR2915213_43903 ERR2915213_43953 ERR2915213_44259 ERR2915213_44347 ERR2915213_44465 ERR2915213_44484 ERR2915213_44491 ERR2915213_44556 ERR2915213_44567 ERR2915213_44598 ERR2915213_44633 ERR2915213_4464 ERR2915213_4483 ERR2915213_44930 ERR2915213_44934 ERR2915213_44946 ERR2915213_45053 ERR2915213_45064 ERR2915213_45092 ERR2915213_45121 ERR2915213_45284 ERR2915213_45311 ERR2915213_45372 ERR2915213_4538 ERR2915213_45516 ERR2915213_45582 ERR2915213_45624 ERR2915213_45893 ERR2915213_45910 ERR2915213_45975 ERR2915213_45982 ERR2915213_46015 ERR2915213_46019 ERR2915213_46020 ERR2915213_46029 ERR2915213_46093 ERR2915213_46097 ERR2915213_46125 ERR2915213_46169 ERR2915213_46215 ERR2915213_46303 ERR2915213_46320 ERR2915213_46352 ERR2915213_46444 ERR2915213_46461 ERR2915213_46574 ERR2915213_46645 ERR2915213_46764 ERR2915213_46831 ERR2915213_46852 ERR2915213_46921 ERR2915213_47005 ERR2915213_47068 ERR2915213_47076 ERR2915213_47101 ERR2915213_47211 ERR2915213_47274 ERR2915213_47281 ERR2915213_47310 ERR2915213_4735 ERR2915213_47393 ERR2915213_47418 ERR2915213_47538 ERR2915213_47584 ERR2915213_47625 ERR2915213_47644 ERR2915213_47688 ERR2915213_4770 ERR2915213_47740 ERR2915213_47759 ERR2915213_47772 ERR2915213_47797 ERR2915213_47819 ERR2915213_47840 ERR2915213_47866 ERR2915213_47939 ERR2915213_47967 ERR2915213_48009 ERR2915213_48029 ERR2915213_48030 ERR2915213_48046 ERR2915213_48047 ERR2915213_48120 ERR2915213_48182 ERR2915213_48315 ERR2915213_48423 ERR2915213_48490 ERR2915213_48532 ERR2915213_48566 ERR2915213_48792 ERR2915213_48850 ERR2915213_48879 ERR2915213_48880 ERR2915213_48906 ERR2915213_49126 ERR2915213_49139 ERR2915213_49150 ERR2915213_49158 ERR2915213_49172 ERR2915213_49221 ERR2915213_49242 ERR2915213_4928 ERR2915213_49367 ERR2915213_49453 ERR2915213_49498 ERR2915213_49579 ERR2915213_49785 ERR2915213_49820 ERR2915213_4990 ERR2915213_49911 ERR2915213_4994 ERR2915213_49973 ERR2915213_49989 ERR2915213_50022 ERR2915213_50031 ERR2915213_50077 ERR2915213_50142 ERR2915213_50167 ERR2915213_5019 ERR2915213_50224 ERR2915213_50294 ERR2915213_50303 ERR2915213_50423 ERR2915213_50428 ERR2915213_5048 ERR2915213_50635 ERR2915213_50648 ERR2915213_50672 ERR2915213_50740 ERR2915213_50750 ERR2915213_511 ERR2915213_5136 ERR2915213_5306 ERR2915213_5378 ERR2915213_5402 ERR2915213_5555 ERR2915213_5573 ERR2915213_5579 ERR2915213_5597 ERR2915213_5666 ERR2915213_5750 ERR2915213_5831 ERR2915213_5840 ERR2915213_611 ERR2915213_617 ERR2915213_6223 ERR2915213_6311 ERR2915213_6320 ERR2915213_6384 ERR2915213_6391 ERR2915213_6413 ERR2915213_6441 ERR2915213_6648 ERR2915213_6718 ERR2915213_6738 ERR2915213_682 ERR2915213_6855 ERR2915213_6988 ERR2915213_7088 ERR2915213_714 ERR2915213_7141 ERR2915213_7162 ERR2915213_7305 ERR2915213_7490 ERR2915213_7575 ERR2915213_7642 ERR2915213_7793 ERR2915213_7837 ERR2915213_788 ERR2915213_7893 ERR2915213_790 ERR2915213_7927 ERR2915213_8014 ERR2915213_8073 ERR2915213_8096 ERR2915213_8267 ERR2915213_8344 ERR2915213_8382 ERR2915213_8495 ERR2915213_860 ERR2915213_8621 ERR2915213_8674 ERR2915213_8742 ERR2915213_8753 ERR2915213_8782 ERR2915213_885 ERR2915213_8879 ERR2915213_8885 ERR2915213_9012 ERR2915213_9030 ERR2915213_905 ERR2915213_9245 ERR2915213_9294 ERR2915213_9313 ERR2915213_9595 ERR2915213_9683 ERR2915213_9819 ERR2915213_9833 ERR2915213_9838 ERR2915213_9843 ERR2915213_9862 ERR2915213_990 ERR2915213_9926 ERR2915214_10143 ERR2915214_10208 ERR2915214_10350 ERR2915214_10637 ERR2915214_10838 ERR2915214_10958 ERR2915214_11250 ERR2915214_11376 ERR2915214_11751 ERR2915214_11890 ERR2915214_1190 ERR2915214_12007 ERR2915214_12013 ERR2915214_12043 ERR2915214_12046 ERR2915214_1218 ERR2915214_12212 ERR2915214_12223 ERR2915214_12393 ERR2915214_1241 ERR2915214_12413 ERR2915214_12549 ERR2915214_12813 ERR2915214_12870 ERR2915214_12918 ERR2915214_13021 ERR2915214_13246 ERR2915214_13292 ERR2915214_13308 ERR2915214_13313 ERR2915214_1370 ERR2915214_13917 ERR2915214_13921 ERR2915214_13926 ERR2915214_14038 ERR2915214_14075 ERR2915214_14088 ERR2915214_14186 ERR2915214_14219 ERR2915214_14601 ERR2915214_14676 ERR2915214_14684 ERR2915214_14701 ERR2915214_14712 ERR2915214_1484 ERR2915214_14937 ERR2915214_14946 ERR2915214_14991 ERR2915214_15165 ERR2915214_15170 ERR2915214_15174 ERR2915214_15254 ERR2915214_15289 ERR2915214_15313 ERR2915214_1534 ERR2915214_15458 ERR2915214_15495 ERR2915214_15547 ERR2915214_15550 ERR2915214_15876 ERR2915214_15881 ERR2915214_1589 ERR2915214_16258 ERR2915214_16299 ERR2915214_16392 ERR2915214_16559 ERR2915214_16581 ERR2915214_1665 ERR2915214_1674 ERR2915214_17011 ERR2915214_17197 ERR2915214_17376 ERR2915214_17457 ERR2915214_17472 ERR2915214_17518 ERR2915214_17521 ERR2915214_17541 ERR2915214_17573 ERR2915214_1759 ERR2915214_17602 ERR2915214_17640 ERR2915214_17687 ERR2915214_17848 ERR2915214_17913 ERR2915214_18034 ERR2915214_18189 ERR2915214_18248 ERR2915214_18296 ERR2915214_18819 ERR2915214_18924 ERR2915214_19100 ERR2915214_19108 ERR2915214_19310 ERR2915214_19348 ERR2915214_19356 ERR2915214_19467 ERR2915214_19524 ERR2915214_19731 ERR2915214_19766 ERR2915214_19837 ERR2915214_19858 ERR2915214_19915 ERR2915214_1992 ERR2915214_1993 ERR2915214_19957 ERR2915214_19968 ERR2915214_20183 ERR2915214_2023 ERR2915214_20299 ERR2915214_20420 ERR2915214_20513 ERR2915214_20656 ERR2915214_2074 ERR2915214_2090 ERR2915214_20917 ERR2915214_20994 ERR2915214_21089 ERR2915214_21267 ERR2915214_21269 ERR2915214_21350 ERR2915214_21620 ERR2915214_21633 ERR2915214_2165 ERR2915214_21781 ERR2915214_22178 ERR2915214_22210 ERR2915214_22274 ERR2915214_22306 ERR2915214_22381 ERR2915214_22554 ERR2915214_22636 ERR2915214_22748 ERR2915214_22797 ERR2915214_23011 ERR2915214_23088 ERR2915214_23131 ERR2915214_2333 ERR2915214_23362 ERR2915214_23574 ERR2915214_23599 ERR2915214_237 ERR2915214_23804 ERR2915214_23860 ERR2915214_23861 ERR2915214_23863 ERR2915214_23879 ERR2915214_23973 ERR2915214_23987 ERR2915214_24011 ERR2915214_24178 ERR2915214_2426 ERR2915214_24299 ERR2915214_24395 ERR2915214_24546 ERR2915214_24584 ERR2915214_24688 ERR2915214_24800 ERR2915214_24802 ERR2915214_24837 ERR2915214_24922 ERR2915214_24988 ERR2915214_25032 ERR2915214_25092 ERR2915214_25406 ERR2915214_25442 ERR2915214_25456 ERR2915214_25495 ERR2915214_255 ERR2915214_25524 ERR2915214_25551 ERR2915214_25603 ERR2915214_25620 ERR2915214_25728 ERR2915214_25795 ERR2915214_2628 ERR2915214_26316 ERR2915214_2764 ERR2915214_27815 ERR2915214_27926 ERR2915214_27997 ERR2915214_28050 ERR2915214_28098 ERR2915214_28643 ERR2915214_29220 ERR2915214_29275 ERR2915214_29283 ERR2915214_29427 ERR2915214_29502 ERR2915214_29520 ERR2915214_29631 ERR2915214_29945 ERR2915214_29978 ERR2915214_3003 ERR2915214_30208 ERR2915214_30216 ERR2915214_3024 ERR2915214_3044 ERR2915214_30449 ERR2915214_3055 ERR2915214_30630 ERR2915214_30741 ERR2915214_30755 ERR2915214_30812 ERR2915214_30908 ERR2915214_3117 ERR2915214_3127 ERR2915214_3142 ERR2915214_31471 ERR2915214_31674 ERR2915214_32019 ERR2915214_32073 ERR2915214_32124 ERR2915214_3223 ERR2915214_32261 ERR2915214_32330 ERR2915214_32372 ERR2915214_33019 ERR2915214_33050 ERR2915214_3307 ERR2915214_33232 ERR2915214_33298 ERR2915214_33342 ERR2915214_33521 ERR2915214_33718 ERR2915214_33999 ERR2915214_34122 ERR2915214_34183 ERR2915214_34323 ERR2915214_34432 ERR2915214_34614 ERR2915214_35008 ERR2915214_35013 ERR2915214_35124 ERR2915214_35239 ERR2915214_35297 ERR2915214_35363 ERR2915214_35501 ERR2915214_35526 ERR2915214_35609 ERR2915214_35689 ERR2915214_35734 ERR2915214_35739 ERR2915214_35879 ERR2915214_36022 ERR2915214_36144 ERR2915214_36241 ERR2915214_36282 ERR2915214_36547 ERR2915214_36564 ERR2915214_36595 ERR2915214_36640 ERR2915214_36789 ERR2915214_36968 ERR2915214_37061 ERR2915214_37071 ERR2915214_37162 ERR2915214_372 ERR2915214_37200 ERR2915214_37257 ERR2915214_37276 ERR2915214_37362 ERR2915214_37415 ERR2915214_37613 ERR2915214_37631 ERR2915214_37799 ERR2915214_37837 ERR2915214_37865 ERR2915214_37937 ERR2915214_37964 ERR2915214_38350 ERR2915214_38449 ERR2915214_38493 ERR2915214_38559 ERR2915214_38623 ERR2915214_38844 ERR2915214_38911 ERR2915214_39024 ERR2915214_39111 ERR2915214_39222 ERR2915214_39408 ERR2915214_39470 ERR2915214_39490 ERR2915214_39917 ERR2915214_40273 ERR2915214_40359 ERR2915214_40399 ERR2915214_40437 ERR2915214_40447 ERR2915214_40554 ERR2915214_40558 ERR2915214_40621 ERR2915214_40658 ERR2915214_40672 ERR2915214_40732 ERR2915214_40794 ERR2915214_40947 ERR2915214_40982 ERR2915214_41470 ERR2915214_41601 ERR2915214_41805 ERR2915214_41837 ERR2915214_41950 ERR2915214_42104 ERR2915214_42119 ERR2915214_42135 ERR2915214_42235 ERR2915214_42869 ERR2915214_42875 ERR2915214_43278 ERR2915214_43627 ERR2915214_43757 ERR2915214_43784 ERR2915214_43786 ERR2915214_43793 ERR2915214_43832 ERR2915214_43866 ERR2915214_43901 ERR2915214_43987 ERR2915214_44045 ERR2915214_44292 ERR2915214_44297 ERR2915214_44348 ERR2915214_44363 ERR2915214_44453 ERR2915214_44476 ERR2915214_44494 ERR2915214_44584 ERR2915214_44731 ERR2915214_44758 ERR2915214_44772 ERR2915214_44894 ERR2915214_44926 ERR2915214_44932 ERR2915214_45023 ERR2915214_45131 ERR2915214_45327 ERR2915214_45330 ERR2915214_45361 ERR2915214_45362 ERR2915214_4540 ERR2915214_45571 ERR2915214_45649 ERR2915214_45698 ERR2915214_45722 ERR2915214_46032 ERR2915214_46601 ERR2915214_46668 ERR2915214_46737 ERR2915214_46776 ERR2915214_46823 ERR2915214_46953 ERR2915214_46974 ERR2915214_46981 ERR2915214_47124 ERR2915214_47147 ERR2915214_47236 ERR2915214_4725 ERR2915214_47252 ERR2915214_47369 ERR2915214_47500 ERR2915214_47540 ERR2915214_47612 ERR2915214_47644 ERR2915214_47677 ERR2915214_47843 ERR2915214_47844 ERR2915214_47874 ERR2915214_48164 ERR2915214_48182 ERR2915214_48304 ERR2915214_48358 ERR2915214_4843 ERR2915214_48445 ERR2915214_48505 ERR2915214_4860 ERR2915214_48721 ERR2915214_48741 ERR2915214_48803 ERR2915214_48931 ERR2915214_4940 ERR2915214_4962 ERR2915214_5002 ERR2915214_5009 ERR2915214_5016 ERR2915214_50198 ERR2915214_50274 ERR2915214_5032 ERR2915214_50474 ERR2915214_517 ERR2915214_5232 ERR2915214_5480 ERR2915214_5489 ERR2915214_5516 ERR2915214_5557 ERR2915214_5565 ERR2915214_5703 ERR2915214_5763 ERR2915214_5822 ERR2915214_5874 ERR2915214_5882 ERR2915214_606 ERR2915214_6063 ERR2915214_6451 ERR2915214_6619 ERR2915214_6733 ERR2915214_6905 ERR2915214_6907 ERR2915214_7189 ERR2915214_7247 ERR2915214_7274 ERR2915214_733 ERR2915214_7393 ERR2915214_747 ERR2915214_7513 ERR2915214_7531 ERR2915214_759 ERR2915214_7594 ERR2915214_7658 ERR2915214_7816 ERR2915214_7876 ERR2915214_824 ERR2915214_8337 ERR2915214_8637 ERR2915214_8683 ERR2915214_8696 ERR2915214_8752 ERR2915214_8833 ERR2915214_9028 ERR2915214_9035 ERR2915214_912 ERR2915214_9130 ERR2915214_9265 ERR2915214_9474 ERR2915214_9476 ERR2915214_9519 ERR2915214_9622 ERR2915214_969 ERR2915215_1002 ERR2915215_10101 ERR2915215_10192 ERR2915215_1034 ERR2915215_10345 ERR2915215_10493 ERR2915215_10523 ERR2915215_10709 ERR2915215_10801 ERR2915215_10889 ERR2915215_10942 ERR2915215_10968 ERR2915215_11077 ERR2915215_11081 ERR2915215_11106 ERR2915215_11146 ERR2915215_11192 ERR2915215_1124 ERR2915215_11299 ERR2915215_11371 ERR2915215_11547 ERR2915215_11564 ERR2915215_11623 ERR2915215_11639 ERR2915215_11783 ERR2915215_11794 ERR2915215_11885 ERR2915215_11927 ERR2915215_11941 ERR2915215_11985 ERR2915215_11995 ERR2915215_12032 ERR2915215_12047 ERR2915215_12100 ERR2915215_12170 ERR2915215_12177 ERR2915215_12182 ERR2915215_12244 ERR2915215_12287 ERR2915215_12393 ERR2915215_12414 ERR2915215_12591 ERR2915215_12593 ERR2915215_12644 ERR2915215_12691 ERR2915215_12828 ERR2915215_12974 ERR2915215_13030 ERR2915215_13079 ERR2915215_13179 ERR2915215_13431 ERR2915215_13446 ERR2915215_13537 ERR2915215_13549 ERR2915215_13589 ERR2915215_13616 ERR2915215_13697 ERR2915215_13702 ERR2915215_13715 ERR2915215_13756 ERR2915215_13779 ERR2915215_13819 ERR2915215_1392 ERR2915215_1396 ERR2915215_13968 ERR2915215_14036 ERR2915215_14039 ERR2915215_14046 ERR2915215_14072 ERR2915215_14075 ERR2915215_14131 ERR2915215_14137 ERR2915215_14180 ERR2915215_14206 ERR2915215_1422 ERR2915215_14337 ERR2915215_14347 ERR2915215_1441 ERR2915215_14476 ERR2915215_14521 ERR2915215_14588 ERR2915215_14687 ERR2915215_14749 ERR2915215_14754 ERR2915215_14786 ERR2915215_14849 ERR2915215_1511 ERR2915215_15138 ERR2915215_15231 ERR2915215_15245 ERR2915215_1525 ERR2915215_15257 ERR2915215_15353 ERR2915215_15392 ERR2915215_15474 ERR2915215_15616 ERR2915215_15631 ERR2915215_15658 ERR2915215_1568 ERR2915215_15682 ERR2915215_15705 ERR2915215_15782 ERR2915215_15925 ERR2915215_16001 ERR2915215_16040 ERR2915215_16072 ERR2915215_16134 ERR2915215_16137 ERR2915215_16148 ERR2915215_16151 ERR2915215_16210 ERR2915215_16281 ERR2915215_16315 ERR2915215_16316 ERR2915215_16346 ERR2915215_16410 ERR2915215_16413 ERR2915215_16439 ERR2915215_16469 ERR2915215_16506 ERR2915215_16512 ERR2915215_16586 ERR2915215_16606 ERR2915215_16626 ERR2915215_16656 ERR2915215_1671 ERR2915215_16781 ERR2915215_16847 ERR2915215_16926 ERR2915215_16971 ERR2915215_16984 ERR2915215_16986 ERR2915215_17009 ERR2915215_17021 ERR2915215_17091 ERR2915215_17104 ERR2915215_17157 ERR2915215_17171 ERR2915215_17217 ERR2915215_17233 ERR2915215_17279 ERR2915215_17451 ERR2915215_17592 ERR2915215_17597 ERR2915215_17699 ERR2915215_17744 ERR2915215_17776 ERR2915215_17846 ERR2915215_1787 ERR2915215_17911 ERR2915215_17925 ERR2915215_17999 ERR2915215_18124 ERR2915215_18213 ERR2915215_18288 ERR2915215_18314 ERR2915215_184 ERR2915215_18412 ERR2915215_18424 ERR2915215_18464 ERR2915215_18520 ERR2915215_18613 ERR2915215_18644 ERR2915215_18692 ERR2915215_18698 ERR2915215_187 ERR2915215_18711 ERR2915215_18777 ERR2915215_18825 ERR2915215_18878 ERR2915215_1890 ERR2915215_18935 ERR2915215_18943 ERR2915215_18944 ERR2915215_18945 ERR2915215_18965 ERR2915215_19004 ERR2915215_19049 ERR2915215_19053 ERR2915215_19066 ERR2915215_1907 ERR2915215_19131 ERR2915215_19179 ERR2915215_19182 ERR2915215_19251 ERR2915215_19282 ERR2915215_19354 ERR2915215_19378 ERR2915215_19432 ERR2915215_19466 ERR2915215_19471 ERR2915215_19603 ERR2915215_19620 ERR2915215_19737 ERR2915215_19821 ERR2915215_19823 ERR2915215_1984 ERR2915215_19846 ERR2915215_19876 ERR2915215_1998 ERR2915215_20000 ERR2915215_2003 ERR2915215_20101 ERR2915215_20111 ERR2915215_20164 ERR2915215_20200 ERR2915215_20243 ERR2915215_20288 ERR2915215_20302 ERR2915215_20355 ERR2915215_20365 ERR2915215_20405 ERR2915215_20431 ERR2915215_20443 ERR2915215_20454 ERR2915215_20495 ERR2915215_20554 ERR2915215_20586 ERR2915215_20631 ERR2915215_20666 ERR2915215_20885 ERR2915215_20947 ERR2915215_21170 ERR2915215_21239 ERR2915215_21240 ERR2915215_21403 ERR2915215_21503 ERR2915215_21557 ERR2915215_21591 ERR2915215_2162 ERR2915215_21656 ERR2915215_21687 ERR2915215_22079 ERR2915215_22085 ERR2915215_22104 ERR2915215_22115 ERR2915215_22217 ERR2915215_22257 ERR2915215_22289 ERR2915215_22293 ERR2915215_22305 ERR2915215_22334 ERR2915215_22371 ERR2915215_22396 ERR2915215_22425 ERR2915215_22521 ERR2915215_22558 ERR2915215_22586 ERR2915215_22596 ERR2915215_22651 ERR2915215_22713 ERR2915215_22747 ERR2915215_22792 ERR2915215_22870 ERR2915215_22898 ERR2915215_22933 ERR2915215_22999 ERR2915215_23030 ERR2915215_23131 ERR2915215_23160 ERR2915215_2320 ERR2915215_23443 ERR2915215_23500 ERR2915215_2351 ERR2915215_23528 ERR2915215_23635 ERR2915215_23654 ERR2915215_23729 ERR2915215_23734 ERR2915215_2382 ERR2915215_23857 ERR2915215_23889 ERR2915215_23894 ERR2915215_23896 ERR2915215_23940 ERR2915215_23975 ERR2915215_23990 ERR2915215_24025 ERR2915215_24060 ERR2915215_2418 ERR2915215_24204 ERR2915215_25 ERR2915215_25268 ERR2915215_2533 ERR2915215_25336 ERR2915215_25351 ERR2915215_25362 ERR2915215_25444 ERR2915215_25448 ERR2915215_25484 ERR2915215_25510 ERR2915215_25524 ERR2915215_25538 ERR2915215_2557 ERR2915215_25597 ERR2915215_25601 ERR2915215_25624 ERR2915215_25820 ERR2915215_26055 ERR2915215_26104 ERR2915215_26228 ERR2915215_26248 ERR2915215_26249 ERR2915215_26253 ERR2915215_26268 ERR2915215_263 ERR2915215_26304 ERR2915215_26348 ERR2915215_26362 ERR2915215_26388 ERR2915215_26417 ERR2915215_26430 ERR2915215_26499 ERR2915215_26510 ERR2915215_26552 ERR2915215_26625 ERR2915215_26636 ERR2915215_26654 ERR2915215_26661 ERR2915215_26684 ERR2915215_26853 ERR2915215_27044 ERR2915215_27060 ERR2915215_27076 ERR2915215_27097 ERR2915215_27108 ERR2915215_27120 ERR2915215_27154 ERR2915215_27167 ERR2915215_27307 ERR2915215_27438 ERR2915215_27451 ERR2915215_27477 ERR2915215_27483 ERR2915215_27616 ERR2915215_27637 ERR2915215_27688 ERR2915215_27712 ERR2915215_27890 ERR2915215_27928 ERR2915215_27935 ERR2915215_27991 ERR2915215_28017 ERR2915215_28021 ERR2915215_28064 ERR2915215_28072 ERR2915215_28328 ERR2915215_28399 ERR2915215_28436 ERR2915215_28560 ERR2915215_28644 ERR2915215_28661 ERR2915215_28902 ERR2915215_28942 ERR2915215_28948 ERR2915215_28969 ERR2915215_2905 ERR2915215_29196 ERR2915215_29205 ERR2915215_29260 ERR2915215_29274 ERR2915215_29279 ERR2915215_29297 ERR2915215_29302 ERR2915215_2934 ERR2915215_29369 ERR2915215_29379 ERR2915215_2938 ERR2915215_29385 ERR2915215_29411 ERR2915215_29449 ERR2915215_29547 ERR2915215_29548 ERR2915215_29577 ERR2915215_29628 ERR2915215_29671 ERR2915215_29761 ERR2915215_29831 ERR2915215_29948 ERR2915215_30011 ERR2915215_30178 ERR2915215_30188 ERR2915215_30198 ERR2915215_30214 ERR2915215_30276 ERR2915215_30312 ERR2915215_30386 ERR2915215_30393 ERR2915215_30477 ERR2915215_3049 ERR2915215_30532 ERR2915215_30535 ERR2915215_3059 ERR2915215_3062 ERR2915215_30693 ERR2915215_30794 ERR2915215_3096 ERR2915215_30980 ERR2915215_31080 ERR2915215_31208 ERR2915215_31245 ERR2915215_31251 ERR2915215_31320 ERR2915215_31527 ERR2915215_31562 ERR2915215_31642 ERR2915215_31660 ERR2915215_31686 ERR2915215_31709 ERR2915215_31736 ERR2915215_31872 ERR2915215_31878 ERR2915215_32007 ERR2915215_32034 ERR2915215_32091 ERR2915215_32223 ERR2915215_32320 ERR2915215_32337 ERR2915215_32409 ERR2915215_32462 ERR2915215_32463 ERR2915215_32604 ERR2915215_32646 ERR2915215_32653 ERR2915215_32681 ERR2915215_32706 ERR2915215_32734 ERR2915215_32735 ERR2915215_32761 ERR2915215_32768 ERR2915215_32770 ERR2915215_32794 ERR2915215_32799 ERR2915215_32818 ERR2915215_32947 ERR2915215_33177 ERR2915215_33209 ERR2915215_33265 ERR2915215_33287 ERR2915215_33419 ERR2915215_33467 ERR2915215_33476 ERR2915215_33526 ERR2915215_33572 ERR2915215_33594 ERR2915215_33718 ERR2915215_33925 ERR2915215_33957 ERR2915215_33981 ERR2915215_34010 ERR2915215_34140 ERR2915215_34159 ERR2915215_34210 ERR2915215_34232 ERR2915215_34239 ERR2915215_34378 ERR2915215_34407 ERR2915215_34443 ERR2915215_34609 ERR2915215_34611 ERR2915215_34620 ERR2915215_34679 ERR2915215_34755 ERR2915215_34783 ERR2915215_34814 ERR2915215_34824 ERR2915215_34835 ERR2915215_34883 ERR2915215_34885 ERR2915215_35111 ERR2915215_35114 ERR2915215_35268 ERR2915215_35295 ERR2915215_35315 ERR2915215_35410 ERR2915215_35464 ERR2915215_35515 ERR2915215_35516 ERR2915215_35536 ERR2915215_35563 ERR2915215_35578 ERR2915215_35770 ERR2915215_35844 ERR2915215_35847 ERR2915215_35895 ERR2915215_36002 ERR2915215_36010 ERR2915215_36133 ERR2915215_36224 ERR2915215_36230 ERR2915215_36312 ERR2915215_36538 ERR2915215_36730 ERR2915215_36731 ERR2915215_36924 ERR2915215_37027 ERR2915215_37196 ERR2915215_37216 ERR2915215_37262 ERR2915215_37334 ERR2915215_37345 ERR2915215_37369 ERR2915215_37448 ERR2915215_37486 ERR2915215_37515 ERR2915215_37656 ERR2915215_37698 ERR2915215_37701 ERR2915215_37831 ERR2915215_37833 ERR2915215_37889 ERR2915215_37910 ERR2915215_37948 ERR2915215_37953 ERR2915215_38007 ERR2915215_38012 ERR2915215_38060 ERR2915215_38066 ERR2915215_38345 ERR2915215_38461 ERR2915215_38519 ERR2915215_38561 ERR2915215_38674 ERR2915215_38768 ERR2915215_38821 ERR2915215_38823 ERR2915215_38825 ERR2915215_38903 ERR2915215_38945 ERR2915215_38949 ERR2915215_38997 ERR2915215_39025 ERR2915215_39109 ERR2915215_39122 ERR2915215_39169 ERR2915215_39173 ERR2915215_39360 ERR2915215_39411 ERR2915215_39541 ERR2915215_39545 ERR2915215_39718 ERR2915215_39756 ERR2915215_39784 ERR2915215_39795 ERR2915215_39825 ERR2915215_39829 ERR2915215_39830 ERR2915215_39863 ERR2915215_39914 ERR2915215_39947 ERR2915215_39953 ERR2915215_39962 ERR2915215_39971 ERR2915215_39975 ERR2915215_40021 ERR2915215_40066 ERR2915215_40080 ERR2915215_40212 ERR2915215_40264 ERR2915215_40267 ERR2915215_40294 ERR2915215_40460 ERR2915215_40478 ERR2915215_40492 ERR2915215_40518 ERR2915215_40576 ERR2915215_40595 ERR2915215_40598 ERR2915215_40604 ERR2915215_40687 ERR2915215_40733 ERR2915215_40765 ERR2915215_40779 ERR2915215_40827 ERR2915215_40833 ERR2915215_40835 ERR2915215_40838 ERR2915215_40904 ERR2915215_41005 ERR2915215_41006 ERR2915215_41013 ERR2915215_41044 ERR2915215_41069 ERR2915215_41089 ERR2915215_41117 ERR2915215_41193 ERR2915215_41237 ERR2915215_41238 ERR2915215_41257 ERR2915215_41261 ERR2915215_41279 ERR2915215_41296 ERR2915215_41305 ERR2915215_41416 ERR2915215_41418 ERR2915215_41462 ERR2915215_41599 ERR2915215_41601 ERR2915215_41673 ERR2915215_41914 ERR2915215_42075 ERR2915215_42294 ERR2915215_42299 ERR2915215_42316 ERR2915215_42361 ERR2915215_42415 ERR2915215_42576 ERR2915215_42598 ERR2915215_4265 ERR2915215_42678 ERR2915215_42761 ERR2915215_42770 ERR2915215_42786 ERR2915215_42792 ERR2915215_42874 ERR2915215_42946 ERR2915215_42965 ERR2915215_42968 ERR2915215_42995 ERR2915215_4301 ERR2915215_43092 ERR2915215_43171 ERR2915215_43175 ERR2915215_43221 ERR2915215_43272 ERR2915215_43310 ERR2915215_43390 ERR2915215_43417 ERR2915215_4343 ERR2915215_43447 ERR2915215_43478 ERR2915215_43605 ERR2915215_43634 ERR2915215_43644 ERR2915215_43702 ERR2915215_4374 ERR2915215_43815 ERR2915215_43818 ERR2915215_43821 ERR2915215_43839 ERR2915215_43856 ERR2915215_43901 ERR2915215_43995 ERR2915215_44014 ERR2915215_44031 ERR2915215_44066 ERR2915215_44082 ERR2915215_4411 ERR2915215_44273 ERR2915215_44275 ERR2915215_44460 ERR2915215_44520 ERR2915215_4453 ERR2915215_44572 ERR2915215_44645 ERR2915215_44708 ERR2915215_44709 ERR2915215_44791 ERR2915215_4481 ERR2915215_4488 ERR2915215_44885 ERR2915215_44892 ERR2915215_44924 ERR2915215_44982 ERR2915215_45046 ERR2915215_4514 ERR2915215_4541 ERR2915215_4546 ERR2915215_4554 ERR2915215_4581 ERR2915215_45987 ERR2915215_46053 ERR2915215_46055 ERR2915215_46249 ERR2915215_46268 ERR2915215_46328 ERR2915215_46361 ERR2915215_46369 ERR2915215_4639 ERR2915215_46470 ERR2915215_46531 ERR2915215_46625 ERR2915215_46653 ERR2915215_4668 ERR2915215_46786 ERR2915215_46806 ERR2915215_46847 ERR2915215_46858 ERR2915215_47032 ERR2915215_47121 ERR2915215_47230 ERR2915215_47273 ERR2915215_47288 ERR2915215_47291 ERR2915215_47316 ERR2915215_4738 ERR2915215_47455 ERR2915215_47548 ERR2915215_4765 ERR2915215_47667 ERR2915215_47691 ERR2915215_47833 ERR2915215_47892 ERR2915215_47920 ERR2915215_47974 ERR2915215_48152 ERR2915215_48173 ERR2915215_48279 ERR2915215_48296 ERR2915215_48311 ERR2915215_48330 ERR2915215_4839 ERR2915215_48409 ERR2915215_48538 ERR2915215_4854 ERR2915215_48567 ERR2915215_48592 ERR2915215_48607 ERR2915215_48739 ERR2915215_48754 ERR2915215_48865 ERR2915215_4902 ERR2915215_49168 ERR2915215_49170 ERR2915215_49210 ERR2915215_49273 ERR2915215_4930 ERR2915215_49304 ERR2915215_49336 ERR2915215_49379 ERR2915215_49398 ERR2915215_49571 ERR2915215_49572 ERR2915215_49671 ERR2915215_49683 ERR2915215_49702 ERR2915215_49761 ERR2915215_49871 ERR2915215_499 ERR2915215_49946 ERR2915215_49959 ERR2915215_50022 ERR2915215_50095 ERR2915215_50108 ERR2915215_5014 ERR2915215_5016 ERR2915215_50447 ERR2915215_5198 ERR2915215_5208 ERR2915215_523 ERR2915215_5260 ERR2915215_5270 ERR2915215_5432 ERR2915215_559 ERR2915215_5764 ERR2915215_583 ERR2915215_5860 ERR2915215_5884 ERR2915215_5913 ERR2915215_6020 ERR2915215_604 ERR2915215_607 ERR2915215_6077 ERR2915215_6110 ERR2915215_6153 ERR2915215_6198 ERR2915215_6207 ERR2915215_6256 ERR2915215_6301 ERR2915215_6354 ERR2915215_6383 ERR2915215_6391 ERR2915215_6479 ERR2915215_6515 ERR2915215_6590 ERR2915215_6641 ERR2915215_669 ERR2915215_6705 ERR2915215_6840 ERR2915215_6847 ERR2915215_6945 ERR2915215_6960 ERR2915215_7012 ERR2915215_7071 ERR2915215_7482 ERR2915215_7501 ERR2915215_7502 ERR2915215_7512 ERR2915215_7555 ERR2915215_7572 ERR2915215_7618 ERR2915215_7727 ERR2915215_7904 ERR2915215_792 ERR2915215_796 ERR2915215_7966 ERR2915215_7979 ERR2915215_8068 ERR2915215_824 ERR2915215_8247 ERR2915215_8260 ERR2915215_8267 ERR2915215_8313 ERR2915215_8328 ERR2915215_8376 ERR2915215_8411 ERR2915215_8575 ERR2915215_8587 ERR2915215_8606 ERR2915215_8664 ERR2915215_9068 ERR2915215_907 ERR2915215_9070 ERR2915215_9330 ERR2915215_9336 ERR2915215_9357 ERR2915215_9450 ERR2915215_9478 ERR2915215_9519 ERR2915215_952 ERR2915215_9554 ERR2915215_9565 ERR2915215_9643 ERR2915215_9687 ERR2915215_9714 ERR2915215_9716 ERR2915215_9721 ERR2915215_9773 ERR2915215_994 ERR2915216_1001 ERR2915216_10218 ERR2915216_10743 ERR2915216_1081 ERR2915216_11 ERR2915216_11088 ERR2915216_11464 ERR2915216_11551 ERR2915216_11679 ERR2915216_11852 ERR2915216_12101 ERR2915216_12218 ERR2915216_12281 ERR2915216_12312 ERR2915216_12438 ERR2915216_12682 ERR2915216_12826 ERR2915216_13085 ERR2915216_13126 ERR2915216_13226 ERR2915216_13729 ERR2915216_13730 ERR2915216_13755 ERR2915216_13802 ERR2915216_14320 ERR2915216_1445 ERR2915216_14563 ERR2915216_14601 ERR2915216_14729 ERR2915216_14863 ERR2915216_15057 ERR2915216_15093 ERR2915216_15361 ERR2915216_15402 ERR2915216_15541 ERR2915216_15860 ERR2915216_16115 ERR2915216_16460 ERR2915216_1649 ERR2915216_16795 ERR2915216_16852 ERR2915216_16866 ERR2915216_16955 ERR2915216_17276 ERR2915216_17796 ERR2915216_18279 ERR2915216_18373 ERR2915216_18378 ERR2915216_18501 ERR2915216_18657 ERR2915216_18860 ERR2915216_18941 ERR2915216_18952 ERR2915216_19536 ERR2915216_19542 ERR2915216_19579 ERR2915216_19630 ERR2915216_19672 ERR2915216_19721 ERR2915216_20744 ERR2915216_21677 ERR2915216_21717 ERR2915216_21897 ERR2915216_22127 ERR2915216_2213 ERR2915216_22601 ERR2915216_22705 ERR2915216_22975 ERR2915216_23086 ERR2915216_23089 ERR2915216_23124 ERR2915216_23431 ERR2915216_23930 ERR2915216_2410 ERR2915216_24757 ERR2915216_24759 ERR2915216_25018 ERR2915216_25083 ERR2915216_25659 ERR2915216_25676 ERR2915216_25830 ERR2915216_25934 ERR2915216_2603 ERR2915216_27349 ERR2915216_27536 ERR2915216_27597 ERR2915216_27842 ERR2915216_28114 ERR2915216_28175 ERR2915216_28212 ERR2915216_28393 ERR2915216_28422 ERR2915216_28598 ERR2915216_28799 ERR2915216_28907 ERR2915216_29146 ERR2915216_29452 ERR2915216_29806 ERR2915216_29883 ERR2915216_29939 ERR2915216_30391 ERR2915216_30429 ERR2915216_30625 ERR2915216_30958 ERR2915216_31213 ERR2915216_31728 ERR2915216_32004 ERR2915216_32611 ERR2915216_33027 ERR2915216_33101 ERR2915216_33149 ERR2915216_33838 ERR2915216_33859 ERR2915216_33878 ERR2915216_34017 ERR2915216_34185 ERR2915216_34309 ERR2915216_34395 ERR2915216_34586 ERR2915216_34589 ERR2915216_34775 ERR2915216_34796 ERR2915216_34857 ERR2915216_34928 ERR2915216_34933 ERR2915216_35294 ERR2915216_35684 ERR2915216_35827 ERR2915216_36227 ERR2915216_36439 ERR2915216_36788 ERR2915216_37232 ERR2915216_37409 ERR2915216_37790 ERR2915216_37988 ERR2915216_38323 ERR2915216_3900 ERR2915216_40044 ERR2915216_40079 ERR2915216_40455 ERR2915216_40891 ERR2915216_40955 ERR2915216_41032 ERR2915216_41046 ERR2915216_41229 ERR2915216_41343 ERR2915216_41352 ERR2915216_41655 ERR2915216_42459 ERR2915216_42713 ERR2915216_43111 ERR2915216_43244 ERR2915216_43399 ERR2915216_43550 ERR2915216_4369 ERR2915216_43694 ERR2915216_43812 ERR2915216_44060 ERR2915216_44145 ERR2915216_44295 ERR2915216_44299 ERR2915216_44534 ERR2915216_44903 ERR2915216_44989 ERR2915216_45067 ERR2915216_4595 ERR2915216_46225 ERR2915216_46268 ERR2915216_463 ERR2915216_4661 ERR2915216_46714 ERR2915216_46716 ERR2915216_47528 ERR2915216_47641 ERR2915216_47673 ERR2915216_47841 ERR2915216_48143 ERR2915216_48158 ERR2915216_48249 ERR2915216_48262 ERR2915216_48863 ERR2915216_48964 ERR2915216_4936 ERR2915216_49490 ERR2915216_50032 ERR2915216_50038 ERR2915216_5061 ERR2915216_5288 ERR2915216_5422 ERR2915216_5539 ERR2915216_6123 ERR2915216_6264 ERR2915216_627 ERR2915216_6493 ERR2915216_6784 ERR2915216_709 ERR2915216_8003 ERR2915216_8041 ERR2915216_8073 ERR2915216_8145 ERR2915216_9020 ERR2915216_9339 ERR2915216_9578 ERR2915216_9826 ERR2915217_10138 ERR2915217_10183 ERR2915217_1034 ERR2915217_10599 ERR2915217_11028 ERR2915217_1137 ERR2915217_11472 ERR2915217_11725 ERR2915217_12188 ERR2915217_12398 ERR2915217_12419 ERR2915217_12693 ERR2915217_12731 ERR2915217_12884 ERR2915217_13083 ERR2915217_1312 ERR2915217_14166 ERR2915217_1421 ERR2915217_1440 ERR2915217_14522 ERR2915217_14630 ERR2915217_14765 ERR2915217_15013 ERR2915217_15186 ERR2915217_15258 ERR2915217_15973 ERR2915217_16385 ERR2915217_16439 ERR2915217_16990 ERR2915217_17085 ERR2915217_17309 ERR2915217_17380 ERR2915217_17413 ERR2915217_18086 ERR2915217_18478 ERR2915217_18486 ERR2915217_18611 ERR2915217_18627 ERR2915217_18715 ERR2915217_18820 ERR2915217_18851 ERR2915217_189 ERR2915217_19174 ERR2915217_2015 ERR2915217_20376 ERR2915217_20386 ERR2915217_20427 ERR2915217_2063 ERR2915217_20896 ERR2915217_20936 ERR2915217_21102 ERR2915217_21171 ERR2915217_2133 ERR2915217_21388 ERR2915217_21871 ERR2915217_22178 ERR2915217_22360 ERR2915217_22715 ERR2915217_22910 ERR2915217_22999 ERR2915217_23409 ERR2915217_2414 ERR2915217_25285 ERR2915217_25297 ERR2915217_26105 ERR2915217_26314 ERR2915217_26349 ERR2915217_26576 ERR2915217_26830 ERR2915217_27480 ERR2915217_27516 ERR2915217_27806 ERR2915217_28110 ERR2915217_28365 ERR2915217_28473 ERR2915217_28787 ERR2915217_28917 ERR2915217_29935 ERR2915217_29941 ERR2915217_29985 ERR2915217_30094 ERR2915217_30390 ERR2915217_30418 ERR2915217_31196 ERR2915217_31873 ERR2915217_31950 ERR2915217_32040 ERR2915217_32179 ERR2915217_32339 ERR2915217_32801 ERR2915217_32849 ERR2915217_32995 ERR2915217_33226 ERR2915217_33270 ERR2915217_33386 ERR2915217_33944 ERR2915217_34300 ERR2915217_34519 ERR2915217_34780 ERR2915217_35143 ERR2915217_35147 ERR2915217_35544 ERR2915217_37200 ERR2915217_37317 ERR2915217_3734 ERR2915217_37342 ERR2915217_37586 ERR2915217_37600 ERR2915217_38224 ERR2915217_38433 ERR2915217_38620 ERR2915217_39005 ERR2915217_39244 ERR2915217_39340 ERR2915217_39631 ERR2915217_39838 ERR2915217_4021 ERR2915217_40224 ERR2915217_40848 ERR2915217_40917 ERR2915217_40965 ERR2915217_41022 ERR2915217_41405 ERR2915217_41426 ERR2915217_41683 ERR2915217_41702 ERR2915217_41755 ERR2915217_4188 ERR2915217_4189 ERR2915217_42749 ERR2915217_4280 ERR2915217_42866 ERR2915217_4311 ERR2915217_43431 ERR2915217_43585 ERR2915217_43607 ERR2915217_43735 ERR2915217_43930 ERR2915217_43988 ERR2915217_44083 ERR2915217_44165 ERR2915217_44424 ERR2915217_44468 ERR2915217_44903 ERR2915217_45208 ERR2915217_45376 ERR2915217_45754 ERR2915217_45898 ERR2915217_4610 ERR2915217_46122 ERR2915217_46164 ERR2915217_46216 ERR2915217_46392 ERR2915217_46494 ERR2915217_46775 ERR2915217_46829 ERR2915217_46894 ERR2915217_46923 ERR2915217_46957 ERR2915217_47383 ERR2915217_47587 ERR2915217_47831 ERR2915217_47875 ERR2915217_48335 ERR2915217_48369 ERR2915217_48386 ERR2915217_48609 ERR2915217_48679 ERR2915217_48738 ERR2915217_48789 ERR2915217_49173 ERR2915217_49221 ERR2915217_49300 ERR2915217_49643 ERR2915217_50031 ERR2915217_50211 ERR2915217_5059 ERR2915217_5120 ERR2915217_5480 ERR2915217_5837 ERR2915217_6281 ERR2915217_6406 ERR2915217_6541 ERR2915217_6659 ERR2915217_7185 ERR2915217_7494 ERR2915217_7640 ERR2915217_7710 ERR2915217_8310 ERR2915217_8404 ERR2915217_8535 ERR2915217_9079 ERR2915217_9405 ERR2915217_9721 ERR2915217_9786 ERR2915217_9789 ERR2915218_10003 ERR2915218_10058 ERR2915218_1007 ERR2915218_10075 ERR2915218_10086 ERR2915218_10088 ERR2915218_10131 ERR2915218_10260 ERR2915218_10261 ERR2915218_10333 ERR2915218_10336 ERR2915218_10340 ERR2915218_10432 ERR2915218_10472 ERR2915218_10550 ERR2915218_10611 ERR2915218_10785 ERR2915218_10830 ERR2915218_10899 ERR2915218_10996 ERR2915218_11018 ERR2915218_11076 ERR2915218_11134 ERR2915218_11148 ERR2915218_11308 ERR2915218_11319 ERR2915218_11473 ERR2915218_11643 ERR2915218_11652 ERR2915218_11720 ERR2915218_11725 ERR2915218_11770 ERR2915218_11819 ERR2915218_11874 ERR2915218_11888 ERR2915218_11911 ERR2915218_12008 ERR2915218_12092 ERR2915218_12142 ERR2915218_12276 ERR2915218_12340 ERR2915218_12351 ERR2915218_1242 ERR2915218_12426 ERR2915218_12489 ERR2915218_12716 ERR2915218_12764 ERR2915218_12782 ERR2915218_12791 ERR2915218_12856 ERR2915218_12962 ERR2915218_13164 ERR2915218_13186 ERR2915218_13359 ERR2915218_134 ERR2915218_13452 ERR2915218_13790 ERR2915218_13793 ERR2915218_13887 ERR2915218_13941 ERR2915218_14007 ERR2915218_14127 ERR2915218_1414 ERR2915218_14181 ERR2915218_14193 ERR2915218_1423 ERR2915218_14484 ERR2915218_14527 ERR2915218_14545 ERR2915218_14564 ERR2915218_14596 ERR2915218_14696 ERR2915218_14725 ERR2915218_14732 ERR2915218_14734 ERR2915218_1476 ERR2915218_14760 ERR2915218_14761 ERR2915218_14812 ERR2915218_14895 ERR2915218_14914 ERR2915218_14933 ERR2915218_14987 ERR2915218_15004 ERR2915218_15013 ERR2915218_15039 ERR2915218_15076 ERR2915218_15139 ERR2915218_15186 ERR2915218_15245 ERR2915218_15261 ERR2915218_15264 ERR2915218_15381 ERR2915218_15396 ERR2915218_15422 ERR2915218_15427 ERR2915218_15501 ERR2915218_15632 ERR2915218_15663 ERR2915218_15750 ERR2915218_15770 ERR2915218_15874 ERR2915218_15917 ERR2915218_1594 ERR2915218_16003 ERR2915218_1615 ERR2915218_16171 ERR2915218_16240 ERR2915218_16262 ERR2915218_16489 ERR2915218_1649 ERR2915218_16549 ERR2915218_16599 ERR2915218_16622 ERR2915218_16625 ERR2915218_1663 ERR2915218_1665 ERR2915218_16702 ERR2915218_1672 ERR2915218_16731 ERR2915218_16771 ERR2915218_16972 ERR2915218_17050 ERR2915218_17092 ERR2915218_17270 ERR2915218_17286 ERR2915218_17299 ERR2915218_17384 ERR2915218_1741 ERR2915218_17453 ERR2915218_17458 ERR2915218_17469 ERR2915218_17475 ERR2915218_17480 ERR2915218_17520 ERR2915218_17646 ERR2915218_17686 ERR2915218_17688 ERR2915218_17721 ERR2915218_17818 ERR2915218_18011 ERR2915218_18071 ERR2915218_18086 ERR2915218_18088 ERR2915218_18106 ERR2915218_18199 ERR2915218_18376 ERR2915218_18428 ERR2915218_18458 ERR2915218_18556 ERR2915218_18568 ERR2915218_18746 ERR2915218_18821 ERR2915218_18882 ERR2915218_18937 ERR2915218_18964 ERR2915218_19001 ERR2915218_19002 ERR2915218_19030 ERR2915218_19037 ERR2915218_1906 ERR2915218_19065 ERR2915218_19236 ERR2915218_19256 ERR2915218_19290 ERR2915218_19383 ERR2915218_19438 ERR2915218_19469 ERR2915218_19556 ERR2915218_1979 ERR2915218_19801 ERR2915218_19812 ERR2915218_19836 ERR2915218_19838 ERR2915218_19892 ERR2915218_20024 ERR2915218_20041 ERR2915218_20103 ERR2915218_20164 ERR2915218_20238 ERR2915218_20249 ERR2915218_2036 ERR2915218_2039 ERR2915218_20425 ERR2915218_20562 ERR2915218_20644 ERR2915218_20652 ERR2915218_20930 ERR2915218_21714 ERR2915218_21773 ERR2915218_21792 ERR2915218_21796 ERR2915218_21836 ERR2915218_21852 ERR2915218_21873 ERR2915218_21909 ERR2915218_21954 ERR2915218_2196 ERR2915218_21972 ERR2915218_21986 ERR2915218_21994 ERR2915218_22003 ERR2915218_22040 ERR2915218_22051 ERR2915218_22068 ERR2915218_22070 ERR2915218_22083 ERR2915218_22085 ERR2915218_22290 ERR2915218_22426 ERR2915218_2248 ERR2915218_22715 ERR2915218_2278 ERR2915218_2284 ERR2915218_22841 ERR2915218_22931 ERR2915218_22987 ERR2915218_23007 ERR2915218_23142 ERR2915218_2320 ERR2915218_23251 ERR2915218_23261 ERR2915218_23264 ERR2915218_23319 ERR2915218_2333 ERR2915218_23334 ERR2915218_23360 ERR2915218_23362 ERR2915218_23399 ERR2915218_23428 ERR2915218_23772 ERR2915218_23812 ERR2915218_23886 ERR2915218_24080 ERR2915218_24122 ERR2915218_24176 ERR2915218_24291 ERR2915218_2443 ERR2915218_24458 ERR2915218_24511 ERR2915218_24519 ERR2915218_2452 ERR2915218_24613 ERR2915218_24766 ERR2915218_24770 ERR2915218_24847 ERR2915218_2491 ERR2915218_24921 ERR2915218_24964 ERR2915218_24978 ERR2915218_2499 ERR2915218_25007 ERR2915218_25048 ERR2915218_25079 ERR2915218_2508 ERR2915218_25109 ERR2915218_25145 ERR2915218_25265 ERR2915218_25329 ERR2915218_25506 ERR2915218_25531 ERR2915218_25832 ERR2915218_25897 ERR2915218_26001 ERR2915218_26131 ERR2915218_26151 ERR2915218_26254 ERR2915218_26410 ERR2915218_26644 ERR2915218_26689 ERR2915218_26720 ERR2915218_26791 ERR2915218_26866 ERR2915218_26931 ERR2915218_26953 ERR2915218_26958 ERR2915218_26980 ERR2915218_26981 ERR2915218_27079 ERR2915218_27156 ERR2915218_27162 ERR2915218_27195 ERR2915218_27352 ERR2915218_27400 ERR2915218_27413 ERR2915218_27434 ERR2915218_27454 ERR2915218_27526 ERR2915218_27656 ERR2915218_27787 ERR2915218_27836 ERR2915218_27897 ERR2915218_27899 ERR2915218_27904 ERR2915218_27947 ERR2915218_28034 ERR2915218_28038 ERR2915218_28102 ERR2915218_28116 ERR2915218_28141 ERR2915218_28154 ERR2915218_28156 ERR2915218_28228 ERR2915218_28334 ERR2915218_28347 ERR2915218_28692 ERR2915218_28702 ERR2915218_28708 ERR2915218_28807 ERR2915218_28934 ERR2915218_29001 ERR2915218_29015 ERR2915218_29313 ERR2915218_29334 ERR2915218_29357 ERR2915218_29406 ERR2915218_29453 ERR2915218_29515 ERR2915218_29543 ERR2915218_29571 ERR2915218_29609 ERR2915218_29625 ERR2915218_29676 ERR2915218_29693 ERR2915218_29723 ERR2915218_29941 ERR2915218_29987 ERR2915218_30055 ERR2915218_30111 ERR2915218_30285 ERR2915218_30314 ERR2915218_30371 ERR2915218_30432 ERR2915218_30473 ERR2915218_30542 ERR2915218_30552 ERR2915218_30696 ERR2915218_30988 ERR2915218_31 ERR2915218_31012 ERR2915218_31069 ERR2915218_31151 ERR2915218_31210 ERR2915218_31351 ERR2915218_31455 ERR2915218_31569 ERR2915218_31661 ERR2915218_31736 ERR2915218_31769 ERR2915218_31805 ERR2915218_31813 ERR2915218_31844 ERR2915218_31904 ERR2915218_31997 ERR2915218_31998 ERR2915218_32030 ERR2915218_32086 ERR2915218_32136 ERR2915218_32309 ERR2915218_32384 ERR2915218_32392 ERR2915218_32421 ERR2915218_32424 ERR2915218_32439 ERR2915218_32485 ERR2915218_32543 ERR2915218_32586 ERR2915218_32661 ERR2915218_32712 ERR2915218_32762 ERR2915218_32769 ERR2915218_32803 ERR2915218_32827 ERR2915218_32844 ERR2915218_32898 ERR2915218_32921 ERR2915218_32922 ERR2915218_33021 ERR2915218_33162 ERR2915218_33171 ERR2915218_33174 ERR2915218_33192 ERR2915218_33203 ERR2915218_33232 ERR2915218_33272 ERR2915218_33334 ERR2915218_33363 ERR2915218_33391 ERR2915218_33436 ERR2915218_33446 ERR2915218_33519 ERR2915218_33540 ERR2915218_33699 ERR2915218_33839 ERR2915218_33854 ERR2915218_33903 ERR2915218_33970 ERR2915218_34079 ERR2915218_34191 ERR2915218_34272 ERR2915218_34379 ERR2915218_34471 ERR2915218_34474 ERR2915218_34479 ERR2915218_34540 ERR2915218_34562 ERR2915218_34616 ERR2915218_34641 ERR2915218_34832 ERR2915218_34839 ERR2915218_34869 ERR2915218_34918 ERR2915218_34941 ERR2915218_34942 ERR2915218_34974 ERR2915218_35028 ERR2915218_35035 ERR2915218_35052 ERR2915218_35061 ERR2915218_35114 ERR2915218_35146 ERR2915218_35153 ERR2915218_35174 ERR2915218_35257 ERR2915218_35274 ERR2915218_35322 ERR2915218_35441 ERR2915218_35449 ERR2915218_35544 ERR2915218_35596 ERR2915218_35677 ERR2915218_35827 ERR2915218_35831 ERR2915218_35841 ERR2915218_35879 ERR2915218_35919 ERR2915218_35955 ERR2915218_36136 ERR2915218_36193 ERR2915218_36197 ERR2915218_36204 ERR2915218_36242 ERR2915218_36253 ERR2915218_36290 ERR2915218_36383 ERR2915218_36396 ERR2915218_36401 ERR2915218_36708 ERR2915218_36758 ERR2915218_36790 ERR2915218_36840 ERR2915218_36875 ERR2915218_36993 ERR2915218_37081 ERR2915218_37091 ERR2915218_37092 ERR2915218_37261 ERR2915218_37318 ERR2915218_37326 ERR2915218_37494 ERR2915218_37504 ERR2915218_37579 ERR2915218_3761 ERR2915218_37655 ERR2915218_37688 ERR2915218_37883 ERR2915218_38064 ERR2915218_38097 ERR2915218_38222 ERR2915218_38313 ERR2915218_38391 ERR2915218_38411 ERR2915218_38423 ERR2915218_38677 ERR2915218_39542 ERR2915218_3960 ERR2915218_39600 ERR2915218_39604 ERR2915218_39622 ERR2915218_39627 ERR2915218_3964 ERR2915218_39649 ERR2915218_39661 ERR2915218_39687 ERR2915218_39725 ERR2915218_3977 ERR2915218_39770 ERR2915218_39773 ERR2915218_39824 ERR2915218_3988 ERR2915218_39887 ERR2915218_39907 ERR2915218_39985 ERR2915218_40082 ERR2915218_40152 ERR2915218_40283 ERR2915218_40354 ERR2915218_40436 ERR2915218_40451 ERR2915218_40524 ERR2915218_40525 ERR2915218_4054 ERR2915218_40632 ERR2915218_40669 ERR2915218_40845 ERR2915218_4085 ERR2915218_40931 ERR2915218_40958 ERR2915218_41490 ERR2915218_41517 ERR2915218_41531 ERR2915218_41539 ERR2915218_41697 ERR2915218_4175 ERR2915218_41787 ERR2915218_41867 ERR2915218_4192 ERR2915218_42065 ERR2915218_42323 ERR2915218_4237 ERR2915218_42389 ERR2915218_42393 ERR2915218_42403 ERR2915218_42468 ERR2915218_42537 ERR2915218_42574 ERR2915218_4271 ERR2915218_42710 ERR2915218_42731 ERR2915218_42738 ERR2915218_42799 ERR2915218_42816 ERR2915218_42823 ERR2915218_42833 ERR2915218_42840 ERR2915218_42865 ERR2915218_42931 ERR2915218_43067 ERR2915218_43275 ERR2915218_43279 ERR2915218_43329 ERR2915218_43412 ERR2915218_43496 ERR2915218_43537 ERR2915218_43557 ERR2915218_43564 ERR2915218_43583 ERR2915218_43682 ERR2915218_43724 ERR2915218_43752 ERR2915218_43839 ERR2915218_43854 ERR2915218_43939 ERR2915218_44001 ERR2915218_44006 ERR2915218_44062 ERR2915218_44141 ERR2915218_44142 ERR2915218_44299 ERR2915218_44314 ERR2915218_44526 ERR2915218_44602 ERR2915218_44645 ERR2915218_44687 ERR2915218_44703 ERR2915218_44788 ERR2915218_44860 ERR2915218_44868 ERR2915218_44874 ERR2915218_44958 ERR2915218_44982 ERR2915218_45066 ERR2915218_45069 ERR2915218_45189 ERR2915218_45256 ERR2915218_45275 ERR2915218_45379 ERR2915218_45382 ERR2915218_45422 ERR2915218_45557 ERR2915218_45666 ERR2915218_45732 ERR2915218_45735 ERR2915218_45812 ERR2915218_45815 ERR2915218_45835 ERR2915218_45836 ERR2915218_45929 ERR2915218_45951 ERR2915218_4599 ERR2915218_46000 ERR2915218_46004 ERR2915218_46041 ERR2915218_46131 ERR2915218_46140 ERR2915218_46147 ERR2915218_46279 ERR2915218_46318 ERR2915218_46377 ERR2915218_46383 ERR2915218_46427 ERR2915218_4643 ERR2915218_46449 ERR2915218_46500 ERR2915218_46513 ERR2915218_46529 ERR2915218_46532 ERR2915218_46535 ERR2915218_46598 ERR2915218_46694 ERR2915218_46695 ERR2915218_4670 ERR2915218_46717 ERR2915218_46807 ERR2915218_46956 ERR2915218_47010 ERR2915218_47014 ERR2915218_47028 ERR2915218_47103 ERR2915218_47145 ERR2915218_47150 ERR2915218_472 ERR2915218_4722 ERR2915218_47237 ERR2915218_47244 ERR2915218_47269 ERR2915218_474 ERR2915218_47461 ERR2915218_47485 ERR2915218_47487 ERR2915218_47489 ERR2915218_47495 ERR2915218_47508 ERR2915218_47560 ERR2915218_47629 ERR2915218_47858 ERR2915218_48037 ERR2915218_48139 ERR2915218_48286 ERR2915218_48334 ERR2915218_48541 ERR2915218_48558 ERR2915218_48596 ERR2915218_48611 ERR2915218_48733 ERR2915218_48805 ERR2915218_48818 ERR2915218_48925 ERR2915218_48961 ERR2915218_49008 ERR2915218_49083 ERR2915218_49112 ERR2915218_49153 ERR2915218_49232 ERR2915218_4932 ERR2915218_49353 ERR2915218_49406 ERR2915218_49655 ERR2915218_49693 ERR2915218_49714 ERR2915218_49760 ERR2915218_49870 ERR2915218_49900 ERR2915218_49906 ERR2915218_49908 ERR2915218_49916 ERR2915218_49931 ERR2915218_49945 ERR2915218_49986 ERR2915218_50175 ERR2915218_50190 ERR2915218_50240 ERR2915218_50287 ERR2915218_50354 ERR2915218_50362 ERR2915218_5039 ERR2915218_50409 ERR2915218_50432 ERR2915218_5147 ERR2915218_5163 ERR2915218_5223 ERR2915218_5233 ERR2915218_5254 ERR2915218_5327 ERR2915218_555 ERR2915218_5562 ERR2915218_5576 ERR2915218_5594 ERR2915218_5630 ERR2915218_5633 ERR2915218_5638 ERR2915218_5644 ERR2915218_5664 ERR2915218_5846 ERR2915218_5859 ERR2915218_6052 ERR2915218_6123 ERR2915218_6237 ERR2915218_6353 ERR2915218_6372 ERR2915218_643 ERR2915218_6567 ERR2915218_66 ERR2915218_664 ERR2915218_6848 ERR2915218_6939 ERR2915218_7003 ERR2915218_7008 ERR2915218_7067 ERR2915218_7079 ERR2915218_719 ERR2915218_7237 ERR2915218_728 ERR2915218_729 ERR2915218_7304 ERR2915218_7310 ERR2915218_7415 ERR2915218_75 ERR2915218_7565 ERR2915218_7595 ERR2915218_7905 ERR2915218_7997 ERR2915218_8005 ERR2915218_8030 ERR2915218_8068 ERR2915218_8072 ERR2915218_8081 ERR2915218_8128 ERR2915218_8166 ERR2915218_8212 ERR2915218_8238 ERR2915218_8269 ERR2915218_8305 ERR2915218_8306 ERR2915218_8424 ERR2915218_8455 ERR2915218_8624 ERR2915218_8689 ERR2915218_8913 ERR2915218_9011 ERR2915218_9148 ERR2915218_92 ERR2915218_9322 ERR2915218_9336 ERR2915218_9385 ERR2915218_9439 ERR2915218_9488 ERR2915218_9616 ERR2915218_9660 ERR2915218_9704 ERR2915218_9715 ERR2915218_9776 ERR2915218_9778 ERR2915218_9787 ERR2915218_9847 ERR2915218_9861 ERR2915218_9877 ERR2915218_9885 ERR2915218_9892 ERR2915219_10130 ERR2915219_10152 ERR2915219_1036 ERR2915219_10546 ERR2915219_1085 ERR2915219_10972 ERR2915219_11089 ERR2915219_11263 ERR2915219_11645 ERR2915219_11665 ERR2915219_11707 ERR2915219_12032 ERR2915219_12193 ERR2915219_12256 ERR2915219_12729 ERR2915219_12766 ERR2915219_12829 ERR2915219_12996 ERR2915219_13390 ERR2915219_13402 ERR2915219_14183 ERR2915219_14366 ERR2915219_1442 ERR2915219_14566 ERR2915219_14827 ERR2915219_1504 ERR2915219_15085 ERR2915219_15258 ERR2915219_15455 ERR2915219_15546 ERR2915219_1557 ERR2915219_15797 ERR2915219_1598 ERR2915219_16241 ERR2915219_16778 ERR2915219_16901 ERR2915219_16909 ERR2915219_16932 ERR2915219_1728 ERR2915219_17865 ERR2915219_18090 ERR2915219_18095 ERR2915219_18264 ERR2915219_18718 ERR2915219_18739 ERR2915219_18763 ERR2915219_18865 ERR2915219_19288 ERR2915219_19329 ERR2915219_19748 ERR2915219_19884 ERR2915219_20858 ERR2915219_21405 ERR2915219_21473 ERR2915219_21492 ERR2915219_21508 ERR2915219_21509 ERR2915219_21520 ERR2915219_21698 ERR2915219_218 ERR2915219_21834 ERR2915219_21858 ERR2915219_21902 ERR2915219_22360 ERR2915219_22709 ERR2915219_22835 ERR2915219_22843 ERR2915219_22848 ERR2915219_23378 ERR2915219_23838 ERR2915219_23960 ERR2915219_24511 ERR2915219_24706 ERR2915219_24748 ERR2915219_24749 ERR2915219_24903 ERR2915219_24989 ERR2915219_25133 ERR2915219_25358 ERR2915219_25636 ERR2915219_25809 ERR2915219_25986 ERR2915219_26227 ERR2915219_26268 ERR2915219_26504 ERR2915219_26561 ERR2915219_26692 ERR2915219_26773 ERR2915219_26853 ERR2915219_26903 ERR2915219_27282 ERR2915219_27544 ERR2915219_28502 ERR2915219_28657 ERR2915219_28748 ERR2915219_29511 ERR2915219_29776 ERR2915219_30363 ERR2915219_30364 ERR2915219_30453 ERR2915219_30479 ERR2915219_30516 ERR2915219_30762 ERR2915219_30805 ERR2915219_30895 ERR2915219_30983 ERR2915219_31327 ERR2915219_31365 ERR2915219_31435 ERR2915219_31461 ERR2915219_32095 ERR2915219_32619 ERR2915219_32884 ERR2915219_32885 ERR2915219_33007 ERR2915219_33086 ERR2915219_33091 ERR2915219_33228 ERR2915219_33383 ERR2915219_33489 ERR2915219_33652 ERR2915219_33709 ERR2915219_33749 ERR2915219_33762 ERR2915219_33835 ERR2915219_33933 ERR2915219_33957 ERR2915219_34183 ERR2915219_34516 ERR2915219_35206 ERR2915219_35403 ERR2915219_35659 ERR2915219_35689 ERR2915219_35986 ERR2915219_36233 ERR2915219_3626 ERR2915219_36460 ERR2915219_3752 ERR2915219_37626 ERR2915219_37702 ERR2915219_38172 ERR2915219_3828 ERR2915219_38350 ERR2915219_38382 ERR2915219_38437 ERR2915219_38603 ERR2915219_38634 ERR2915219_3866 ERR2915219_38727 ERR2915219_38790 ERR2915219_38993 ERR2915219_39215 ERR2915219_39287 ERR2915219_39504 ERR2915219_39521 ERR2915219_40065 ERR2915219_40264 ERR2915219_4090 ERR2915219_41045 ERR2915219_41269 ERR2915219_41526 ERR2915219_41785 ERR2915219_41870 ERR2915219_41971 ERR2915219_42179 ERR2915219_42375 ERR2915219_42389 ERR2915219_42670 ERR2915219_42848 ERR2915219_43260 ERR2915219_43307 ERR2915219_43659 ERR2915219_44505 ERR2915219_44623 ERR2915219_44649 ERR2915219_44655 ERR2915219_44783 ERR2915219_45295 ERR2915219_45352 ERR2915219_45379 ERR2915219_45790 ERR2915219_45806 ERR2915219_46730 ERR2915219_47255 ERR2915219_47532 ERR2915219_47582 ERR2915219_47944 ERR2915219_48574 ERR2915219_4858 ERR2915219_48642 ERR2915219_48739 ERR2915219_48956 ERR2915219_49182 ERR2915219_49274 ERR2915219_49278 ERR2915219_49415 ERR2915219_49452 ERR2915219_49466 ERR2915219_49510 ERR2915219_49534 ERR2915219_49536 ERR2915219_49762 ERR2915219_50292 ERR2915219_50411 ERR2915219_5149 ERR2915219_577 ERR2915219_6046 ERR2915219_6426 ERR2915219_675 ERR2915219_7643 ERR2915219_7644 ERR2915219_7971 ERR2915219_8255 ERR2915219_8433 ERR2915219_8485 ERR2915219_8487 ERR2915219_8821 ERR2915219_8899 ERR2915219_8952 ERR2915219_9535 ERR2915219_9901 ERR2915220_10099 ERR2915220_104 ERR2915220_10447 ERR2915220_10451 ERR2915220_10531 ERR2915220_10715 ERR2915220_11241 ERR2915220_1376 ERR2915220_14050 ERR2915220_14338 ERR2915220_14394 ERR2915220_14536 ERR2915220_14891 ERR2915220_14897 ERR2915220_14931 ERR2915220_14945 ERR2915220_15334 ERR2915220_15354 ERR2915220_15367 ERR2915220_15593 ERR2915220_15606 ERR2915220_15810 ERR2915220_15853 ERR2915220_15975 ERR2915220_16188 ERR2915220_16396 ERR2915220_16465 ERR2915220_1675 ERR2915220_16902 ERR2915220_17205 ERR2915220_1727 ERR2915220_17282 ERR2915220_17415 ERR2915220_17498 ERR2915220_17686 ERR2915220_17692 ERR2915220_17880 ERR2915220_18003 ERR2915220_18144 ERR2915220_1815 ERR2915220_18281 ERR2915220_18346 ERR2915220_18383 ERR2915220_18665 ERR2915220_18671 ERR2915220_18911 ERR2915220_1903 ERR2915220_19037 ERR2915220_19044 ERR2915220_19157 ERR2915220_19167 ERR2915220_19208 ERR2915220_19531 ERR2915220_19738 ERR2915220_19781 ERR2915220_19841 ERR2915220_19923 ERR2915220_19944 ERR2915220_20009 ERR2915220_20071 ERR2915220_2013 ERR2915220_20194 ERR2915220_20256 ERR2915220_20586 ERR2915220_20882 ERR2915220_20975 ERR2915220_21024 ERR2915220_2114 ERR2915220_21241 ERR2915220_21256 ERR2915220_21312 ERR2915220_21383 ERR2915220_21500 ERR2915220_21577 ERR2915220_21582 ERR2915220_21799 ERR2915220_21880 ERR2915220_22053 ERR2915220_22113 ERR2915220_2246 ERR2915220_22509 ERR2915220_22627 ERR2915220_23021 ERR2915220_2305 ERR2915220_23277 ERR2915220_23529 ERR2915220_2357 ERR2915220_23883 ERR2915220_2402 ERR2915220_24160 ERR2915220_24327 ERR2915220_24435 ERR2915220_2458 ERR2915220_2482 ERR2915220_24878 ERR2915220_24933 ERR2915220_2504 ERR2915220_25222 ERR2915220_2523 ERR2915220_2584 ERR2915220_2591 ERR2915220_25956 ERR2915220_2600 ERR2915220_26215 ERR2915220_2640 ERR2915220_26419 ERR2915220_26842 ERR2915220_26911 ERR2915220_26914 ERR2915220_27109 ERR2915220_27282 ERR2915220_27341 ERR2915220_27444 ERR2915220_2755 ERR2915220_27637 ERR2915220_2782 ERR2915220_27833 ERR2915220_28221 ERR2915220_28319 ERR2915220_28381 ERR2915220_28834 ERR2915220_28841 ERR2915220_2890 ERR2915220_28926 ERR2915220_2907 ERR2915220_29399 ERR2915220_29441 ERR2915220_29455 ERR2915220_29491 ERR2915220_29549 ERR2915220_29594 ERR2915220_2974 ERR2915220_29920 ERR2915220_3003 ERR2915220_30131 ERR2915220_30275 ERR2915220_30285 ERR2915220_30536 ERR2915220_30582 ERR2915220_30588 ERR2915220_30591 ERR2915220_3062 ERR2915220_30652 ERR2915220_30699 ERR2915220_30817 ERR2915220_30860 ERR2915220_31008 ERR2915220_31017 ERR2915220_3137 ERR2915220_31387 ERR2915220_31399 ERR2915220_31439 ERR2915220_3147 ERR2915220_31589 ERR2915220_31666 ERR2915220_31724 ERR2915220_31807 ERR2915220_31894 ERR2915220_3192 ERR2915220_31953 ERR2915220_31974 ERR2915220_32244 ERR2915220_32320 ERR2915220_32331 ERR2915220_32357 ERR2915220_32497 ERR2915220_32554 ERR2915220_3260 ERR2915220_32611 ERR2915220_3292 ERR2915220_3306 ERR2915220_3319 ERR2915220_3320 ERR2915220_33239 ERR2915220_33452 ERR2915220_33668 ERR2915220_33677 ERR2915220_3369 ERR2915220_3377 ERR2915220_33867 ERR2915220_33926 ERR2915220_3414 ERR2915220_34459 ERR2915220_34565 ERR2915220_34628 ERR2915220_34652 ERR2915220_34694 ERR2915220_35093 ERR2915220_35234 ERR2915220_35631 ERR2915220_35979 ERR2915220_35987 ERR2915220_36006 ERR2915220_3610 ERR2915220_3619 ERR2915220_3625 ERR2915220_3630 ERR2915220_36342 ERR2915220_36362 ERR2915220_36470 ERR2915220_3649 ERR2915220_36567 ERR2915220_36701 ERR2915220_36738 ERR2915220_36821 ERR2915220_36833 ERR2915220_36860 ERR2915220_3692 ERR2915220_3701 ERR2915220_37033 ERR2915220_37100 ERR2915220_37160 ERR2915220_37217 ERR2915220_37285 ERR2915220_3743 ERR2915220_3748 ERR2915220_37593 ERR2915220_37722 ERR2915220_37790 ERR2915220_37803 ERR2915220_38129 ERR2915220_38162 ERR2915220_38183 ERR2915220_38188 ERR2915220_38258 ERR2915220_38314 ERR2915220_38447 ERR2915220_38519 ERR2915220_38827 ERR2915220_38847 ERR2915220_3895 ERR2915220_39062 ERR2915220_39118 ERR2915220_39204 ERR2915220_39282 ERR2915220_39367 ERR2915220_39410 ERR2915220_39493 ERR2915220_39545 ERR2915220_3960 ERR2915220_39618 ERR2915220_39639 ERR2915220_3964 ERR2915220_39668 ERR2915220_39793 ERR2915220_39834 ERR2915220_39843 ERR2915220_39888 ERR2915220_39934 ERR2915220_39960 ERR2915220_39990 ERR2915220_40030 ERR2915220_40048 ERR2915220_40049 ERR2915220_40071 ERR2915220_40139 ERR2915220_40171 ERR2915220_40295 ERR2915220_4041 ERR2915220_40435 ERR2915220_40656 ERR2915220_40720 ERR2915220_4075 ERR2915220_40934 ERR2915220_40983 ERR2915220_41164 ERR2915220_41228 ERR2915220_41239 ERR2915220_4167 ERR2915220_41672 ERR2915220_41748 ERR2915220_41753 ERR2915220_4177 ERR2915220_41859 ERR2915220_41898 ERR2915220_41934 ERR2915220_41999 ERR2915220_42122 ERR2915220_4218 ERR2915220_42247 ERR2915220_42270 ERR2915220_42559 ERR2915220_4258 ERR2915220_42647 ERR2915220_42681 ERR2915220_43093 ERR2915220_43224 ERR2915220_43243 ERR2915220_43287 ERR2915220_43373 ERR2915220_43609 ERR2915220_4384 ERR2915220_43843 ERR2915220_43877 ERR2915220_4398 ERR2915220_44019 ERR2915220_4405 ERR2915220_4406 ERR2915220_44209 ERR2915220_44283 ERR2915220_44342 ERR2915220_44519 ERR2915220_4453 ERR2915220_44626 ERR2915220_44689 ERR2915220_44861 ERR2915220_44889 ERR2915220_44989 ERR2915220_45107 ERR2915220_45143 ERR2915220_4524 ERR2915220_45437 ERR2915220_45588 ERR2915220_45710 ERR2915220_46072 ERR2915220_46135 ERR2915220_46146 ERR2915220_46180 ERR2915220_4632 ERR2915220_46322 ERR2915220_4636 ERR2915220_46543 ERR2915220_46581 ERR2915220_46733 ERR2915220_46809 ERR2915220_46839 ERR2915220_46891 ERR2915220_46916 ERR2915220_46943 ERR2915220_47092 ERR2915220_4718 ERR2915220_4721 ERR2915220_47237 ERR2915220_47240 ERR2915220_47379 ERR2915220_47630 ERR2915220_47818 ERR2915220_47825 ERR2915220_47907 ERR2915220_47924 ERR2915220_47933 ERR2915220_47939 ERR2915220_47951 ERR2915220_48017 ERR2915220_48200 ERR2915220_48207 ERR2915220_48348 ERR2915220_48476 ERR2915220_48554 ERR2915220_48651 ERR2915220_48676 ERR2915220_48810 ERR2915220_48812 ERR2915220_49100 ERR2915220_4925 ERR2915220_49317 ERR2915220_49352 ERR2915220_49405 ERR2915220_49646 ERR2915220_49652 ERR2915220_49776 ERR2915220_50013 ERR2915220_5016 ERR2915220_50272 ERR2915220_5034 ERR2915220_5037 ERR2915220_50400 ERR2915220_5073 ERR2915220_5081 ERR2915220_5083 ERR2915220_5126 ERR2915220_5170 ERR2915220_5176 ERR2915220_5192 ERR2915220_5214 ERR2915220_5259 ERR2915220_5265 ERR2915220_5309 ERR2915220_5366 ERR2915220_5439 ERR2915220_5450 ERR2915220_5717 ERR2915220_5798 ERR2915220_5926 ERR2915220_6110 ERR2915220_6154 ERR2915220_6187 ERR2915220_6207 ERR2915220_6365 ERR2915220_647 ERR2915220_6528 ERR2915220_6556 ERR2915220_6591 ERR2915220_6662 ERR2915220_6675 ERR2915220_6857 ERR2915220_6965 ERR2915220_6989 ERR2915220_7187 ERR2915220_7240 ERR2915220_7310 ERR2915220_7347 ERR2915220_7361 ERR2915220_7389 ERR2915220_7392 ERR2915220_7397 ERR2915220_7432 ERR2915220_7475 ERR2915220_7483 ERR2915220_7519 ERR2915220_7571 ERR2915220_7771 ERR2915220_7886 ERR2915220_8237 ERR2915220_8400 ERR2915220_8422 ERR2915220_8500 ERR2915220_8893 ERR2915220_893 ERR2915220_9090 ERR2915220_9506 ERR2915220_9549 ERR2915220_9650 ERR2915220_980 ERR2915221_10026 ERR2915221_10097 ERR2915221_10205 ERR2915221_10389 ERR2915221_10877 ERR2915221_11108 ERR2915221_11414 ERR2915221_11483 ERR2915221_11569 ERR2915221_11832 ERR2915221_12082 ERR2915221_12444 ERR2915221_12639 ERR2915221_12778 ERR2915221_12991 ERR2915221_13209 ERR2915221_13383 ERR2915221_13528 ERR2915221_1459 ERR2915221_17318 ERR2915221_17762 ERR2915221_17815 ERR2915221_17833 ERR2915221_17966 ERR2915221_18013 ERR2915221_1842 ERR2915221_18493 ERR2915221_18515 ERR2915221_18626 ERR2915221_18775 ERR2915221_19133 ERR2915221_1923 ERR2915221_19513 ERR2915221_1956 ERR2915221_19583 ERR2915221_19673 ERR2915221_20160 ERR2915221_20388 ERR2915221_20514 ERR2915221_2086 ERR2915221_21053 ERR2915221_21316 ERR2915221_21343 ERR2915221_21409 ERR2915221_21426 ERR2915221_21652 ERR2915221_21658 ERR2915221_21685 ERR2915221_21698 ERR2915221_2210 ERR2915221_22117 ERR2915221_2224 ERR2915221_2230 ERR2915221_22320 ERR2915221_22638 ERR2915221_22701 ERR2915221_22768 ERR2915221_22795 ERR2915221_22873 ERR2915221_2288 ERR2915221_23043 ERR2915221_23291 ERR2915221_23654 ERR2915221_23789 ERR2915221_23809 ERR2915221_23833 ERR2915221_23997 ERR2915221_2400 ERR2915221_24169 ERR2915221_24371 ERR2915221_24385 ERR2915221_24472 ERR2915221_24727 ERR2915221_24772 ERR2915221_24941 ERR2915221_24945 ERR2915221_24946 ERR2915221_25051 ERR2915221_25207 ERR2915221_25260 ERR2915221_25365 ERR2915221_25518 ERR2915221_25525 ERR2915221_25535 ERR2915221_25558 ERR2915221_25617 ERR2915221_25738 ERR2915221_25811 ERR2915221_25864 ERR2915221_25881 ERR2915221_25912 ERR2915221_26004 ERR2915221_2612 ERR2915221_26275 ERR2915221_26277 ERR2915221_2638 ERR2915221_26448 ERR2915221_26587 ERR2915221_26803 ERR2915221_26815 ERR2915221_27213 ERR2915221_27316 ERR2915221_27321 ERR2915221_27351 ERR2915221_27366 ERR2915221_2737 ERR2915221_27546 ERR2915221_2784 ERR2915221_27906 ERR2915221_2813 ERR2915221_2817 ERR2915221_28579 ERR2915221_28671 ERR2915221_29013 ERR2915221_29383 ERR2915221_29422 ERR2915221_29465 ERR2915221_29781 ERR2915221_29880 ERR2915221_2989 ERR2915221_3025 ERR2915221_30508 ERR2915221_306 ERR2915221_30771 ERR2915221_3086 ERR2915221_31027 ERR2915221_31421 ERR2915221_31429 ERR2915221_3146 ERR2915221_3188 ERR2915221_31957 ERR2915221_32210 ERR2915221_32295 ERR2915221_3231 ERR2915221_32518 ERR2915221_32754 ERR2915221_32780 ERR2915221_33081 ERR2915221_3315 ERR2915221_33594 ERR2915221_33644 ERR2915221_33693 ERR2915221_33903 ERR2915221_33959 ERR2915221_3412 ERR2915221_34276 ERR2915221_34310 ERR2915221_34325 ERR2915221_34370 ERR2915221_3493 ERR2915221_35063 ERR2915221_3509 ERR2915221_3515 ERR2915221_35182 ERR2915221_35250 ERR2915221_35391 ERR2915221_3540 ERR2915221_3577 ERR2915221_35810 ERR2915221_35869 ERR2915221_35937 ERR2915221_36236 ERR2915221_36314 ERR2915221_3645 ERR2915221_36616 ERR2915221_3680 ERR2915221_37025 ERR2915221_3706 ERR2915221_37070 ERR2915221_3728 ERR2915221_37398 ERR2915221_3749 ERR2915221_375 ERR2915221_37603 ERR2915221_37663 ERR2915221_37718 ERR2915221_37869 ERR2915221_3809 ERR2915221_38220 ERR2915221_38312 ERR2915221_3834 ERR2915221_38532 ERR2915221_38850 ERR2915221_38896 ERR2915221_3896 ERR2915221_3900 ERR2915221_39104 ERR2915221_39129 ERR2915221_39134 ERR2915221_39160 ERR2915221_39261 ERR2915221_39842 ERR2915221_40011 ERR2915221_4023 ERR2915221_40759 ERR2915221_41457 ERR2915221_4161 ERR2915221_41822 ERR2915221_41881 ERR2915221_42018 ERR2915221_42304 ERR2915221_42340 ERR2915221_4257 ERR2915221_42616 ERR2915221_4274 ERR2915221_4281 ERR2915221_4291 ERR2915221_4329 ERR2915221_4353 ERR2915221_4368 ERR2915221_43691 ERR2915221_4390 ERR2915221_44087 ERR2915221_44274 ERR2915221_44390 ERR2915221_44525 ERR2915221_44681 ERR2915221_4469 ERR2915221_44885 ERR2915221_4494 ERR2915221_45007 ERR2915221_45014 ERR2915221_45078 ERR2915221_45080 ERR2915221_45392 ERR2915221_45416 ERR2915221_4558 ERR2915221_45665 ERR2915221_4567 ERR2915221_45695 ERR2915221_45736 ERR2915221_45804 ERR2915221_45814 ERR2915221_45964 ERR2915221_4609 ERR2915221_46117 ERR2915221_46148 ERR2915221_46165 ERR2915221_46383 ERR2915221_4639 ERR2915221_46405 ERR2915221_46499 ERR2915221_4653 ERR2915221_46635 ERR2915221_46640 ERR2915221_46666 ERR2915221_46795 ERR2915221_46958 ERR2915221_47169 ERR2915221_47260 ERR2915221_47443 ERR2915221_47590 ERR2915221_47643 ERR2915221_47657 ERR2915221_47663 ERR2915221_47824 ERR2915221_47851 ERR2915221_47904 ERR2915221_4811 ERR2915221_48329 ERR2915221_48389 ERR2915221_4839 ERR2915221_48516 ERR2915221_48527 ERR2915221_4855 ERR2915221_48561 ERR2915221_48596 ERR2915221_48598 ERR2915221_48814 ERR2915221_48887 ERR2915221_48988 ERR2915221_49050 ERR2915221_49077 ERR2915221_49146 ERR2915221_49160 ERR2915221_49165 ERR2915221_4944 ERR2915221_4951 ERR2915221_49523 ERR2915221_49593 ERR2915221_49613 ERR2915221_49802 ERR2915221_4985 ERR2915221_49857 ERR2915221_5003 ERR2915221_50085 ERR2915221_50131 ERR2915221_50237 ERR2915221_50378 ERR2915221_50397 ERR2915221_50418 ERR2915221_50549 ERR2915221_50757 ERR2915221_5080 ERR2915221_5093 ERR2915221_5138 ERR2915221_5188 ERR2915221_5370 ERR2915221_5404 ERR2915221_5447 ERR2915221_5654 ERR2915221_5709 ERR2915221_5710 ERR2915221_5736 ERR2915221_5748 ERR2915221_5789 ERR2915221_5802 ERR2915221_5947 ERR2915221_6001 ERR2915221_6015 ERR2915221_6017 ERR2915221_6062 ERR2915221_6183 ERR2915221_6191 ERR2915221_6287 ERR2915221_6377 ERR2915221_6529 ERR2915221_671 ERR2915221_6920 ERR2915221_7023 ERR2915221_7039 ERR2915221_7069 ERR2915221_7100 ERR2915221_7109 ERR2915221_7137 ERR2915221_7247 ERR2915221_7291 ERR2915221_734 ERR2915221_7353 ERR2915221_7390 ERR2915221_7392 ERR2915221_7394 ERR2915221_7413 ERR2915221_7448 ERR2915221_748 ERR2915221_7506 ERR2915221_7519 ERR2915221_7655 ERR2915221_7704 ERR2915221_7705 ERR2915221_7729 ERR2915221_7749 ERR2915221_7787 ERR2915221_7910 ERR2915221_7954 ERR2915221_8049 ERR2915221_8145 ERR2915221_8222 ERR2915221_8249 ERR2915221_8250 ERR2915221_8314 ERR2915221_8342 ERR2915221_8406 ERR2915221_8479 ERR2915221_8493 ERR2915221_855 ERR2915221_8553 ERR2915221_8600 ERR2915221_8659 ERR2915221_8688 ERR2915221_8850 ERR2915221_8977 ERR2915221_9028 ERR2915221_9151 ERR2915221_9153 ERR2915221_9160 ERR2915221_9301 ERR2915221_9317 ERR2915221_9349 ERR2915221_9392 ERR2915221_9447 ERR2915221_9539 ERR2915221_9597 ERR2915221_9948 ERR2915222_10111 ERR2915222_10112 ERR2915222_10220 ERR2915222_10250 ERR2915222_10306 ERR2915222_10408 ERR2915222_10498 ERR2915222_10878 ERR2915222_1176 ERR2915222_1286 ERR2915222_1378 ERR2915222_13789 ERR2915222_14214 ERR2915222_14307 ERR2915222_14382 ERR2915222_14850 ERR2915222_14897 ERR2915222_1490 ERR2915222_15110 ERR2915222_15787 ERR2915222_15905 ERR2915222_16061 ERR2915222_16205 ERR2915222_16241 ERR2915222_1633 ERR2915222_1637 ERR2915222_16536 ERR2915222_16664 ERR2915222_16848 ERR2915222_16913 ERR2915222_17144 ERR2915222_17356 ERR2915222_17360 ERR2915222_17461 ERR2915222_17463 ERR2915222_17706 ERR2915222_1787 ERR2915222_17941 ERR2915222_18353 ERR2915222_1843 ERR2915222_18449 ERR2915222_18498 ERR2915222_1856 ERR2915222_1874 ERR2915222_18923 ERR2915222_18983 ERR2915222_1907 ERR2915222_19202 ERR2915222_19376 ERR2915222_19437 ERR2915222_1969 ERR2915222_19723 ERR2915222_19822 ERR2915222_19846 ERR2915222_19859 ERR2915222_1988 ERR2915222_20090 ERR2915222_20130 ERR2915222_20154 ERR2915222_20226 ERR2915222_20395 ERR2915222_20517 ERR2915222_20640 ERR2915222_20661 ERR2915222_20698 ERR2915222_20713 ERR2915222_20792 ERR2915222_20927 ERR2915222_21056 ERR2915222_21200 ERR2915222_21323 ERR2915222_21350 ERR2915222_21412 ERR2915222_21493 ERR2915222_2154 ERR2915222_21933 ERR2915222_21935 ERR2915222_22080 ERR2915222_22290 ERR2915222_22391 ERR2915222_2267 ERR2915222_22750 ERR2915222_22942 ERR2915222_23103 ERR2915222_23118 ERR2915222_23290 ERR2915222_23305 ERR2915222_23552 ERR2915222_23998 ERR2915222_2415 ERR2915222_24240 ERR2915222_24636 ERR2915222_24692 ERR2915222_24699 ERR2915222_24991 ERR2915222_25301 ERR2915222_2621 ERR2915222_2656 ERR2915222_26627 ERR2915222_2779 ERR2915222_27893 ERR2915222_27917 ERR2915222_28244 ERR2915222_28441 ERR2915222_28565 ERR2915222_28732 ERR2915222_28973 ERR2915222_29105 ERR2915222_2944 ERR2915222_29519 ERR2915222_29682 ERR2915222_29701 ERR2915222_29780 ERR2915222_29852 ERR2915222_30119 ERR2915222_30197 ERR2915222_30282 ERR2915222_30751 ERR2915222_30842 ERR2915222_30863 ERR2915222_30902 ERR2915222_31005 ERR2915222_31027 ERR2915222_31041 ERR2915222_31072 ERR2915222_31138 ERR2915222_31689 ERR2915222_31695 ERR2915222_3174 ERR2915222_31847 ERR2915222_3205 ERR2915222_32346 ERR2915222_3238 ERR2915222_32454 ERR2915222_32554 ERR2915222_3261 ERR2915222_3271 ERR2915222_33061 ERR2915222_3324 ERR2915222_33385 ERR2915222_33396 ERR2915222_3384 ERR2915222_33912 ERR2915222_3412 ERR2915222_34413 ERR2915222_34458 ERR2915222_34625 ERR2915222_34761 ERR2915222_34784 ERR2915222_34857 ERR2915222_34869 ERR2915222_3513 ERR2915222_35130 ERR2915222_3515 ERR2915222_3544 ERR2915222_35542 ERR2915222_35731 ERR2915222_35836 ERR2915222_35839 ERR2915222_36261 ERR2915222_36279 ERR2915222_3634 ERR2915222_3641 ERR2915222_36607 ERR2915222_36690 ERR2915222_36699 ERR2915222_36835 ERR2915222_36906 ERR2915222_36926 ERR2915222_37692 ERR2915222_37831 ERR2915222_37856 ERR2915222_37949 ERR2915222_3842 ERR2915222_3845 ERR2915222_38551 ERR2915222_38651 ERR2915222_38843 ERR2915222_38853 ERR2915222_38913 ERR2915222_38972 ERR2915222_39009 ERR2915222_39084 ERR2915222_39145 ERR2915222_39192 ERR2915222_39212 ERR2915222_39292 ERR2915222_39324 ERR2915222_39558 ERR2915222_39916 ERR2915222_40058 ERR2915222_4036 ERR2915222_40646 ERR2915222_40822 ERR2915222_4109 ERR2915222_41137 ERR2915222_41338 ERR2915222_4154 ERR2915222_41777 ERR2915222_41781 ERR2915222_41837 ERR2915222_42159 ERR2915222_42887 ERR2915222_43009 ERR2915222_43059 ERR2915222_43062 ERR2915222_4309 ERR2915222_43131 ERR2915222_43215 ERR2915222_43601 ERR2915222_43780 ERR2915222_4390 ERR2915222_43901 ERR2915222_4420 ERR2915222_44565 ERR2915222_44725 ERR2915222_44779 ERR2915222_45121 ERR2915222_4519 ERR2915222_4522 ERR2915222_45335 ERR2915222_45361 ERR2915222_4540 ERR2915222_45802 ERR2915222_4591 ERR2915222_46156 ERR2915222_46293 ERR2915222_46439 ERR2915222_46802 ERR2915222_46822 ERR2915222_46921 ERR2915222_4708 ERR2915222_4711 ERR2915222_47225 ERR2915222_4723 ERR2915222_47432 ERR2915222_47507 ERR2915222_47799 ERR2915222_47907 ERR2915222_48026 ERR2915222_48277 ERR2915222_4893 ERR2915222_48963 ERR2915222_49181 ERR2915222_49192 ERR2915222_49264 ERR2915222_49333 ERR2915222_4947 ERR2915222_49797 ERR2915222_49864 ERR2915222_49947 ERR2915222_49987 ERR2915222_500 ERR2915222_50123 ERR2915222_50151 ERR2915222_50196 ERR2915222_5094 ERR2915222_5211 ERR2915222_5222 ERR2915222_5282 ERR2915222_5702 ERR2915222_5723 ERR2915222_5763 ERR2915222_5931 ERR2915222_6016 ERR2915222_6045 ERR2915222_6182 ERR2915222_6235 ERR2915222_6538 ERR2915222_6610 ERR2915222_6683 ERR2915222_6759 ERR2915222_6830 ERR2915222_6968 ERR2915222_7006 ERR2915222_7234 ERR2915222_7373 ERR2915222_7400 ERR2915222_7429 ERR2915222_7717 ERR2915222_7771 ERR2915222_7945 ERR2915222_8061 ERR2915222_8093 ERR2915222_8182 ERR2915222_8351 ERR2915222_8432 ERR2915222_9005 ERR2915222_9006 ERR2915222_9728 ERR2915222_9895 ERR2915223_1090 ERR2915223_12236 ERR2915223_12333 ERR2915223_12697 ERR2915223_1284 ERR2915223_12871 ERR2915223_12873 ERR2915223_12922 ERR2915223_12931 ERR2915223_13035 ERR2915223_13079 ERR2915223_1318 ERR2915223_13182 ERR2915223_13252 ERR2915223_13328 ERR2915223_13486 ERR2915223_13530 ERR2915223_1355 ERR2915223_13598 ERR2915223_13756 ERR2915223_13775 ERR2915223_1407 ERR2915223_1441 ERR2915223_14750 ERR2915223_14844 ERR2915223_14936 ERR2915223_14996 ERR2915223_1516 ERR2915223_15165 ERR2915223_1528 ERR2915223_1530 ERR2915223_15433 ERR2915223_1545 ERR2915223_15462 ERR2915223_15631 ERR2915223_15685 ERR2915223_15690 ERR2915223_157 ERR2915223_1570 ERR2915223_15752 ERR2915223_1577 ERR2915223_15889 ERR2915223_15916 ERR2915223_15952 ERR2915223_16108 ERR2915223_1611 ERR2915223_16174 ERR2915223_16362 ERR2915223_16538 ERR2915223_16580 ERR2915223_16596 ERR2915223_16598 ERR2915223_16611 ERR2915223_16647 ERR2915223_16658 ERR2915223_1667 ERR2915223_16671 ERR2915223_16721 ERR2915223_16740 ERR2915223_16798 ERR2915223_16883 ERR2915223_16929 ERR2915223_16946 ERR2915223_16959 ERR2915223_16994 ERR2915223_17118 ERR2915223_17123 ERR2915223_17124 ERR2915223_17140 ERR2915223_17179 ERR2915223_17187 ERR2915223_17377 ERR2915223_17500 ERR2915223_17545 ERR2915223_1762 ERR2915223_17730 ERR2915223_17844 ERR2915223_17846 ERR2915223_17894 ERR2915223_18011 ERR2915223_18102 ERR2915223_1825 ERR2915223_18347 ERR2915223_18588 ERR2915223_1859 ERR2915223_1867 ERR2915223_1891 ERR2915223_18922 ERR2915223_19137 ERR2915223_19217 ERR2915223_19260 ERR2915223_1927 ERR2915223_19313 ERR2915223_19320 ERR2915223_19329 ERR2915223_19624 ERR2915223_19753 ERR2915223_19873 ERR2915223_19960 ERR2915223_20054 ERR2915223_20196 ERR2915223_20258 ERR2915223_20290 ERR2915223_2038 ERR2915223_20401 ERR2915223_205 ERR2915223_20535 ERR2915223_20582 ERR2915223_2073 ERR2915223_20774 ERR2915223_2103 ERR2915223_2124 ERR2915223_21347 ERR2915223_21655 ERR2915223_21898 ERR2915223_22035 ERR2915223_22128 ERR2915223_22187 ERR2915223_2225 ERR2915223_2236 ERR2915223_22416 ERR2915223_2245 ERR2915223_2248 ERR2915223_22657 ERR2915223_22766 ERR2915223_22898 ERR2915223_2290 ERR2915223_23189 ERR2915223_2336 ERR2915223_23362 ERR2915223_23426 ERR2915223_23510 ERR2915223_23562 ERR2915223_2373 ERR2915223_2381 ERR2915223_23880 ERR2915223_2402 ERR2915223_24601 ERR2915223_2463 ERR2915223_2475 ERR2915223_2476 ERR2915223_24989 ERR2915223_25002 ERR2915223_2502 ERR2915223_25318 ERR2915223_2532 ERR2915223_25381 ERR2915223_25383 ERR2915223_25648 ERR2915223_2576 ERR2915223_25978 ERR2915223_26067 ERR2915223_26156 ERR2915223_26188 ERR2915223_2625 ERR2915223_2630 ERR2915223_26317 ERR2915223_26406 ERR2915223_26621 ERR2915223_26649 ERR2915223_26667 ERR2915223_26890 ERR2915223_26891 ERR2915223_2690 ERR2915223_2704 ERR2915223_27053 ERR2915223_27094 ERR2915223_27259 ERR2915223_27278 ERR2915223_2728 ERR2915223_27304 ERR2915223_27417 ERR2915223_27433 ERR2915223_27474 ERR2915223_27514 ERR2915223_27527 ERR2915223_27576 ERR2915223_27662 ERR2915223_2767 ERR2915223_27732 ERR2915223_27759 ERR2915223_27761 ERR2915223_2789 ERR2915223_27996 ERR2915223_28082 ERR2915223_2809 ERR2915223_28188 ERR2915223_28440 ERR2915223_28552 ERR2915223_28726 ERR2915223_28920 ERR2915223_29160 ERR2915223_29241 ERR2915223_29260 ERR2915223_29276 ERR2915223_2928 ERR2915223_29486 ERR2915223_29620 ERR2915223_29629 ERR2915223_2973 ERR2915223_2986 ERR2915223_29870 ERR2915223_30002 ERR2915223_30017 ERR2915223_30051 ERR2915223_3007 ERR2915223_30313 ERR2915223_30354 ERR2915223_30370 ERR2915223_3044 ERR2915223_30468 ERR2915223_30515 ERR2915223_30775 ERR2915223_30781 ERR2915223_30838 ERR2915223_30969 ERR2915223_30983 ERR2915223_31007 ERR2915223_31113 ERR2915223_31475 ERR2915223_315 ERR2915223_31683 ERR2915223_31744 ERR2915223_3178 ERR2915223_3195 ERR2915223_3199 ERR2915223_32103 ERR2915223_32126 ERR2915223_32129 ERR2915223_3218 ERR2915223_32203 ERR2915223_32285 ERR2915223_3230 ERR2915223_3253 ERR2915223_32533 ERR2915223_32623 ERR2915223_32722 ERR2915223_32754 ERR2915223_32805 ERR2915223_32933 ERR2915223_3296 ERR2915223_3301 ERR2915223_33096 ERR2915223_3328 ERR2915223_33478 ERR2915223_33490 ERR2915223_33547 ERR2915223_33567 ERR2915223_33627 ERR2915223_33771 ERR2915223_33815 ERR2915223_33816 ERR2915223_33899 ERR2915223_33915 ERR2915223_34003 ERR2915223_34034 ERR2915223_34072 ERR2915223_3412 ERR2915223_34132 ERR2915223_34178 ERR2915223_3418 ERR2915223_34209 ERR2915223_34251 ERR2915223_34306 ERR2915223_34407 ERR2915223_34446 ERR2915223_34533 ERR2915223_34578 ERR2915223_34606 ERR2915223_34775 ERR2915223_34795 ERR2915223_34797 ERR2915223_34827 ERR2915223_34862 ERR2915223_34868 ERR2915223_34894 ERR2915223_3494 ERR2915223_34963 ERR2915223_35028 ERR2915223_35157 ERR2915223_35172 ERR2915223_35219 ERR2915223_35243 ERR2915223_35376 ERR2915223_35390 ERR2915223_35459 ERR2915223_35551 ERR2915223_35597 ERR2915223_35655 ERR2915223_35944 ERR2915223_36033 ERR2915223_36064 ERR2915223_3607 ERR2915223_3611 ERR2915223_36122 ERR2915223_36134 ERR2915223_36164 ERR2915223_36401 ERR2915223_36457 ERR2915223_36509 ERR2915223_36542 ERR2915223_36570 ERR2915223_3659 ERR2915223_36802 ERR2915223_36832 ERR2915223_37334 ERR2915223_37446 ERR2915223_3752 ERR2915223_37544 ERR2915223_3759 ERR2915223_3760 ERR2915223_3761 ERR2915223_37610 ERR2915223_37613 ERR2915223_37731 ERR2915223_37744 ERR2915223_37889 ERR2915223_3798 ERR2915223_3808 ERR2915223_3813 ERR2915223_3818 ERR2915223_38217 ERR2915223_38295 ERR2915223_38453 ERR2915223_38507 ERR2915223_38561 ERR2915223_38568 ERR2915223_38595 ERR2915223_38681 ERR2915223_38786 ERR2915223_38949 ERR2915223_38956 ERR2915223_38964 ERR2915223_38992 ERR2915223_39022 ERR2915223_39025 ERR2915223_39216 ERR2915223_39670 ERR2915223_39685 ERR2915223_39749 ERR2915223_39790 ERR2915223_40210 ERR2915223_40285 ERR2915223_4044 ERR2915223_40528 ERR2915223_4058 ERR2915223_40681 ERR2915223_4075 ERR2915223_40858 ERR2915223_40960 ERR2915223_41062 ERR2915223_41100 ERR2915223_41161 ERR2915223_41250 ERR2915223_41267 ERR2915223_41328 ERR2915223_41410 ERR2915223_41473 ERR2915223_41540 ERR2915223_41545 ERR2915223_41684 ERR2915223_41718 ERR2915223_41730 ERR2915223_4175 ERR2915223_41849 ERR2915223_41893 ERR2915223_41914 ERR2915223_41989 ERR2915223_42032 ERR2915223_42053 ERR2915223_42181 ERR2915223_42251 ERR2915223_42309 ERR2915223_42483 ERR2915223_42572 ERR2915223_42621 ERR2915223_42669 ERR2915223_42756 ERR2915223_42761 ERR2915223_4277 ERR2915223_42777 ERR2915223_42802 ERR2915223_4283 ERR2915223_43070 ERR2915223_43206 ERR2915223_4322 ERR2915223_43241 ERR2915223_43324 ERR2915223_43374 ERR2915223_4348 ERR2915223_43584 ERR2915223_43752 ERR2915223_44335 ERR2915223_44412 ERR2915223_44558 ERR2915223_44643 ERR2915223_44714 ERR2915223_44853 ERR2915223_45110 ERR2915223_45144 ERR2915223_45190 ERR2915223_4529 ERR2915223_45313 ERR2915223_45315 ERR2915223_45326 ERR2915223_45428 ERR2915223_45539 ERR2915223_45639 ERR2915223_45714 ERR2915223_45723 ERR2915223_45790 ERR2915223_45832 ERR2915223_45849 ERR2915223_4607 ERR2915223_46123 ERR2915223_46185 ERR2915223_46289 ERR2915223_46321 ERR2915223_46754 ERR2915223_46765 ERR2915223_4682 ERR2915223_47084 ERR2915223_47124 ERR2915223_47377 ERR2915223_47654 ERR2915223_47921 ERR2915223_48046 ERR2915223_4807 ERR2915223_48232 ERR2915223_48353 ERR2915223_48934 ERR2915223_4939 ERR2915223_4940 ERR2915223_49639 ERR2915223_4969 ERR2915223_49767 ERR2915223_49782 ERR2915223_50062 ERR2915223_5009 ERR2915223_50123 ERR2915223_5019 ERR2915223_5090 ERR2915223_5195 ERR2915223_5292 ERR2915223_5558 ERR2915223_5701 ERR2915223_5730 ERR2915223_5902 ERR2915223_5962 ERR2915223_5967 ERR2915223_5978 ERR2915223_6064 ERR2915223_6073 ERR2915223_6135 ERR2915223_6325 ERR2915223_6340 ERR2915223_6605 ERR2915223_6638 ERR2915223_6675 ERR2915223_6679 ERR2915223_6727 ERR2915223_6781 ERR2915223_6809 ERR2915223_6856 ERR2915223_6858 ERR2915223_6887 ERR2915223_6895 ERR2915223_6971 ERR2915223_7027 ERR2915223_7162 ERR2915223_7163 ERR2915223_7252 ERR2915223_7259 ERR2915223_7586 ERR2915223_7776 ERR2915223_781 ERR2915223_7814 ERR2915223_7879 ERR2915223_7922 ERR2915223_8019 ERR2915223_8221 ERR2915223_8281 ERR2915223_8892 ERR2915223_8955 ERR2915223_9000 ERR2915223_9025 ERR2915223_9140 ERR2915223_9392 ERR2915223_9466 ERR2915223_9477 ERR2915223_9486 ERR2915223_9665 ERR2915223_9936 ERR2915223_9957 ERR2915224_10208 ERR2915224_10294 ERR2915224_10343 ERR2915224_10344 ERR2915224_10353 ERR2915224_10399 ERR2915224_10418 ERR2915224_10465 ERR2915224_10503 ERR2915224_10716 ERR2915224_10739 ERR2915224_10815 ERR2915224_10883 ERR2915224_10963 ERR2915224_11095 ERR2915224_11225 ERR2915224_11278 ERR2915224_11283 ERR2915224_11521 ERR2915224_11752 ERR2915224_11845 ERR2915224_11852 ERR2915224_11884 ERR2915224_1201 ERR2915224_12204 ERR2915224_12311 ERR2915224_12390 ERR2915224_12392 ERR2915224_12648 ERR2915224_12666 ERR2915224_12800 ERR2915224_1287 ERR2915224_12985 ERR2915224_13034 ERR2915224_13121 ERR2915224_133 ERR2915224_13506 ERR2915224_13593 ERR2915224_13718 ERR2915224_13820 ERR2915224_13997 ERR2915224_14289 ERR2915224_14362 ERR2915224_1439 ERR2915224_14415 ERR2915224_1453 ERR2915224_14599 ERR2915224_14685 ERR2915224_14771 ERR2915224_14864 ERR2915224_14868 ERR2915224_14949 ERR2915224_15020 ERR2915224_15119 ERR2915224_15255 ERR2915224_15261 ERR2915224_15317 ERR2915224_15375 ERR2915224_15452 ERR2915224_15531 ERR2915224_15775 ERR2915224_16009 ERR2915224_16015 ERR2915224_16119 ERR2915224_16129 ERR2915224_16327 ERR2915224_16379 ERR2915224_1649 ERR2915224_16639 ERR2915224_17039 ERR2915224_17057 ERR2915224_17088 ERR2915224_17654 ERR2915224_17697 ERR2915224_17804 ERR2915224_18134 ERR2915224_18192 ERR2915224_18204 ERR2915224_18236 ERR2915224_1840 ERR2915224_18616 ERR2915224_18718 ERR2915224_18814 ERR2915224_18951 ERR2915224_19173 ERR2915224_19456 ERR2915224_19492 ERR2915224_19519 ERR2915224_19568 ERR2915224_19650 ERR2915224_19886 ERR2915224_19893 ERR2915224_19927 ERR2915224_19934 ERR2915224_19984 ERR2915224_2004 ERR2915224_20120 ERR2915224_20141 ERR2915224_2022 ERR2915224_20362 ERR2915224_20450 ERR2915224_20663 ERR2915224_20773 ERR2915224_20806 ERR2915224_20865 ERR2915224_20959 ERR2915224_21061 ERR2915224_21106 ERR2915224_21186 ERR2915224_21297 ERR2915224_21337 ERR2915224_21731 ERR2915224_21815 ERR2915224_21871 ERR2915224_21876 ERR2915224_21960 ERR2915224_22073 ERR2915224_22444 ERR2915224_22448 ERR2915224_22466 ERR2915224_22473 ERR2915224_22602 ERR2915224_22869 ERR2915224_2302 ERR2915224_2339 ERR2915224_2345 ERR2915224_23782 ERR2915224_23993 ERR2915224_24163 ERR2915224_24271 ERR2915224_24356 ERR2915224_24377 ERR2915224_24438 ERR2915224_2452 ERR2915224_24540 ERR2915224_24584 ERR2915224_24598 ERR2915224_2462 ERR2915224_24651 ERR2915224_24815 ERR2915224_24851 ERR2915224_25107 ERR2915224_2515 ERR2915224_25264 ERR2915224_25267 ERR2915224_25380 ERR2915224_25396 ERR2915224_25514 ERR2915224_2553 ERR2915224_25619 ERR2915224_25663 ERR2915224_25863 ERR2915224_25892 ERR2915224_26383 ERR2915224_26552 ERR2915224_26713 ERR2915224_26824 ERR2915224_26883 ERR2915224_26888 ERR2915224_27037 ERR2915224_27076 ERR2915224_27198 ERR2915224_27333 ERR2915224_27339 ERR2915224_27446 ERR2915224_27462 ERR2915224_27586 ERR2915224_27603 ERR2915224_27604 ERR2915224_27903 ERR2915224_28075 ERR2915224_28128 ERR2915224_28375 ERR2915224_28444 ERR2915224_28751 ERR2915224_28797 ERR2915224_28834 ERR2915224_28914 ERR2915224_28959 ERR2915224_29075 ERR2915224_29198 ERR2915224_29201 ERR2915224_2924 ERR2915224_29244 ERR2915224_29257 ERR2915224_29269 ERR2915224_2941 ERR2915224_29412 ERR2915224_29471 ERR2915224_29507 ERR2915224_29770 ERR2915224_29783 ERR2915224_29803 ERR2915224_29997 ERR2915224_30112 ERR2915224_30288 ERR2915224_3053 ERR2915224_30572 ERR2915224_30585 ERR2915224_30619 ERR2915224_30621 ERR2915224_30963 ERR2915224_3104 ERR2915224_31082 ERR2915224_31130 ERR2915224_31140 ERR2915224_31252 ERR2915224_313 ERR2915224_31319 ERR2915224_31379 ERR2915224_31493 ERR2915224_31499 ERR2915224_31530 ERR2915224_31879 ERR2915224_3205 ERR2915224_32193 ERR2915224_32390 ERR2915224_32610 ERR2915224_32639 ERR2915224_32669 ERR2915224_32700 ERR2915224_32736 ERR2915224_3278 ERR2915224_33176 ERR2915224_33267 ERR2915224_33383 ERR2915224_33426 ERR2915224_33437 ERR2915224_33531 ERR2915224_33629 ERR2915224_33841 ERR2915224_33943 ERR2915224_33990 ERR2915224_340 ERR2915224_34036 ERR2915224_34147 ERR2915224_34330 ERR2915224_3443 ERR2915224_34453 ERR2915224_34620 ERR2915224_35236 ERR2915224_35315 ERR2915224_35320 ERR2915224_35593 ERR2915224_35600 ERR2915224_35668 ERR2915224_35796 ERR2915224_3587 ERR2915224_35961 ERR2915224_35971 ERR2915224_35980 ERR2915224_36081 ERR2915224_36107 ERR2915224_36343 ERR2915224_364 ERR2915224_36428 ERR2915224_36439 ERR2915224_36537 ERR2915224_36615 ERR2915224_36691 ERR2915224_36875 ERR2915224_3695 ERR2915224_36988 ERR2915224_37001 ERR2915224_37265 ERR2915224_37298 ERR2915224_37355 ERR2915224_37417 ERR2915224_37474 ERR2915224_37490 ERR2915224_37550 ERR2915224_37667 ERR2915224_38021 ERR2915224_38085 ERR2915224_38096 ERR2915224_3810 ERR2915224_38132 ERR2915224_3827 ERR2915224_3838 ERR2915224_38438 ERR2915224_38442 ERR2915224_38546 ERR2915224_38560 ERR2915224_38655 ERR2915224_38878 ERR2915224_38882 ERR2915224_38911 ERR2915224_38936 ERR2915224_38977 ERR2915224_39008 ERR2915224_39015 ERR2915224_39199 ERR2915224_39280 ERR2915224_3947 ERR2915224_39559 ERR2915224_39754 ERR2915224_3980 ERR2915224_39862 ERR2915224_39916 ERR2915224_3995 ERR2915224_40032 ERR2915224_40292 ERR2915224_40460 ERR2915224_40519 ERR2915224_4062 ERR2915224_4066 ERR2915224_40773 ERR2915224_40799 ERR2915224_40919 ERR2915224_40925 ERR2915224_40973 ERR2915224_40985 ERR2915224_41025 ERR2915224_41053 ERR2915224_41062 ERR2915224_41112 ERR2915224_41241 ERR2915224_41244 ERR2915224_41353 ERR2915224_41412 ERR2915224_41469 ERR2915224_41531 ERR2915224_41612 ERR2915224_41803 ERR2915224_4192 ERR2915224_4221 ERR2915224_42287 ERR2915224_42374 ERR2915224_42574 ERR2915224_42668 ERR2915224_42689 ERR2915224_42744 ERR2915224_42980 ERR2915224_43011 ERR2915224_43107 ERR2915224_43138 ERR2915224_43169 ERR2915224_43401 ERR2915224_43581 ERR2915224_43633 ERR2915224_43677 ERR2915224_43703 ERR2915224_43733 ERR2915224_43768 ERR2915224_43805 ERR2915224_43808 ERR2915224_4382 ERR2915224_43856 ERR2915224_43940 ERR2915224_44046 ERR2915224_4409 ERR2915224_44234 ERR2915224_44335 ERR2915224_44362 ERR2915224_44372 ERR2915224_44486 ERR2915224_44574 ERR2915224_446 ERR2915224_44634 ERR2915224_44886 ERR2915224_45156 ERR2915224_45254 ERR2915224_45283 ERR2915224_45334 ERR2915224_45500 ERR2915224_45517 ERR2915224_45638 ERR2915224_4574 ERR2915224_45827 ERR2915224_45856 ERR2915224_45873 ERR2915224_45894 ERR2915224_46014 ERR2915224_46058 ERR2915224_46065 ERR2915224_46138 ERR2915224_46197 ERR2915224_46228 ERR2915224_46320 ERR2915224_46492 ERR2915224_46604 ERR2915224_46663 ERR2915224_46666 ERR2915224_46701 ERR2915224_46745 ERR2915224_46757 ERR2915224_46767 ERR2915224_46827 ERR2915224_46829 ERR2915224_46852 ERR2915224_46870 ERR2915224_46894 ERR2915224_46923 ERR2915224_46939 ERR2915224_46978 ERR2915224_46990 ERR2915224_46995 ERR2915224_47027 ERR2915224_47090 ERR2915224_47117 ERR2915224_47213 ERR2915224_47352 ERR2915224_47385 ERR2915224_47689 ERR2915224_47798 ERR2915224_47858 ERR2915224_48018 ERR2915224_48051 ERR2915224_48115 ERR2915224_48128 ERR2915224_48136 ERR2915224_48154 ERR2915224_48199 ERR2915224_48254 ERR2915224_48267 ERR2915224_48278 ERR2915224_4828 ERR2915224_48351 ERR2915224_48438 ERR2915224_48473 ERR2915224_48503 ERR2915224_48572 ERR2915224_48696 ERR2915224_48797 ERR2915224_48840 ERR2915224_48915 ERR2915224_48953 ERR2915224_49218 ERR2915224_5053 ERR2915224_5054 ERR2915224_5199 ERR2915224_5409 ERR2915224_5438 ERR2915224_5665 ERR2915224_5689 ERR2915224_5838 ERR2915224_5842 ERR2915224_5936 ERR2915224_60 ERR2915224_6011 ERR2915224_6014 ERR2915224_6158 ERR2915224_631 ERR2915224_6405 ERR2915224_6422 ERR2915224_6456 ERR2915224_6484 ERR2915224_6673 ERR2915224_671 ERR2915224_6758 ERR2915224_6805 ERR2915224_6956 ERR2915224_7317 ERR2915224_7485 ERR2915224_7510 ERR2915224_7590 ERR2915224_7602 ERR2915224_7695 ERR2915224_7743 ERR2915224_8087 ERR2915224_8092 ERR2915224_8258 ERR2915224_8283 ERR2915224_8410 ERR2915224_8429 ERR2915224_8440 ERR2915224_8568 ERR2915224_8569 ERR2915224_8690 ERR2915224_8691 ERR2915224_8714 ERR2915224_8732 ERR2915224_8821 ERR2915224_8977 ERR2915224_9063 ERR2915224_9138 ERR2915224_9208 ERR2915224_9238 ERR2915224_947 ERR2915224_9562 ERR2915224_962 ERR2915224_9636 ERR2915224_9913 ERR2915225_10849 ERR2915225_11065 ERR2915225_11095 ERR2915225_11128 ERR2915225_11199 ERR2915225_1150 ERR2915225_11656 ERR2915225_11892 ERR2915225_12089 ERR2915225_12297 ERR2915225_12541 ERR2915225_1262 ERR2915225_1264 ERR2915225_13207 ERR2915225_13363 ERR2915225_13403 ERR2915225_13441 ERR2915225_13902 ERR2915225_13935 ERR2915225_1426 ERR2915225_14798 ERR2915225_14855 ERR2915225_15078 ERR2915225_15097 ERR2915225_15218 ERR2915225_15473 ERR2915225_1556 ERR2915225_15759 ERR2915225_15802 ERR2915225_15866 ERR2915225_16095 ERR2915225_16118 ERR2915225_16343 ERR2915225_16631 ERR2915225_16848 ERR2915225_18259 ERR2915225_18509 ERR2915225_18566 ERR2915225_18586 ERR2915225_18601 ERR2915225_18673 ERR2915225_18763 ERR2915225_18894 ERR2915225_19039 ERR2915225_19109 ERR2915225_19123 ERR2915225_19224 ERR2915225_19378 ERR2915225_19693 ERR2915225_19814 ERR2915225_20022 ERR2915225_20267 ERR2915225_20339 ERR2915225_2057 ERR2915225_20582 ERR2915225_20906 ERR2915225_21561 ERR2915225_21586 ERR2915225_21800 ERR2915225_22021 ERR2915225_22401 ERR2915225_22477 ERR2915225_22774 ERR2915225_22826 ERR2915225_23006 ERR2915225_23111 ERR2915225_23154 ERR2915225_23180 ERR2915225_23305 ERR2915225_23318 ERR2915225_23327 ERR2915225_23445 ERR2915225_23514 ERR2915225_23524 ERR2915225_23605 ERR2915225_23778 ERR2915225_24221 ERR2915225_24308 ERR2915225_2452 ERR2915225_24621 ERR2915225_24656 ERR2915225_25137 ERR2915225_25308 ERR2915225_2532 ERR2915225_2591 ERR2915225_26005 ERR2915225_26177 ERR2915225_26215 ERR2915225_26317 ERR2915225_26343 ERR2915225_26452 ERR2915225_26464 ERR2915225_26704 ERR2915225_27360 ERR2915225_27409 ERR2915225_27840 ERR2915225_28084 ERR2915225_28483 ERR2915225_28641 ERR2915225_28863 ERR2915225_28989 ERR2915225_2920 ERR2915225_29507 ERR2915225_29598 ERR2915225_29651 ERR2915225_29883 ERR2915225_29884 ERR2915225_2991 ERR2915225_29988 ERR2915225_30010 ERR2915225_30054 ERR2915225_30065 ERR2915225_30103 ERR2915225_30306 ERR2915225_30375 ERR2915225_31003 ERR2915225_31111 ERR2915225_31158 ERR2915225_31948 ERR2915225_32261 ERR2915225_32443 ERR2915225_32470 ERR2915225_33823 ERR2915225_34016 ERR2915225_34254 ERR2915225_34286 ERR2915225_34289 ERR2915225_34292 ERR2915225_34409 ERR2915225_34679 ERR2915225_34855 ERR2915225_34877 ERR2915225_35129 ERR2915225_35369 ERR2915225_35420 ERR2915225_35828 ERR2915225_35843 ERR2915225_35936 ERR2915225_36106 ERR2915225_36139 ERR2915225_36319 ERR2915225_36406 ERR2915225_36455 ERR2915225_36997 ERR2915225_37216 ERR2915225_37321 ERR2915225_37367 ERR2915225_37910 ERR2915225_37977 ERR2915225_38213 ERR2915225_38231 ERR2915225_38486 ERR2915225_38768 ERR2915225_38869 ERR2915225_38964 ERR2915225_39417 ERR2915225_39469 ERR2915225_40141 ERR2915225_40351 ERR2915225_40357 ERR2915225_40381 ERR2915225_40642 ERR2915225_41324 ERR2915225_41720 ERR2915225_4196 ERR2915225_42192 ERR2915225_42500 ERR2915225_42502 ERR2915225_42619 ERR2915225_42840 ERR2915225_42995 ERR2915225_43025 ERR2915225_43051 ERR2915225_43303 ERR2915225_43363 ERR2915225_43397 ERR2915225_43429 ERR2915225_43439 ERR2915225_43649 ERR2915225_43694 ERR2915225_43766 ERR2915225_43989 ERR2915225_44006 ERR2915225_44014 ERR2915225_44869 ERR2915225_45610 ERR2915225_45918 ERR2915225_46065 ERR2915225_46081 ERR2915225_464 ERR2915225_46405 ERR2915225_47124 ERR2915225_47165 ERR2915225_47232 ERR2915225_47411 ERR2915225_47716 ERR2915225_48157 ERR2915225_48576 ERR2915225_48902 ERR2915225_49426 ERR2915225_49509 ERR2915225_49582 ERR2915225_49737 ERR2915225_49905 ERR2915225_49981 ERR2915225_50219 ERR2915225_50266 ERR2915225_50320 ERR2915225_50337 ERR2915225_50343 ERR2915225_50435 ERR2915225_50486 ERR2915225_50564 ERR2915225_581 ERR2915225_5931 ERR2915225_6147 ERR2915225_6236 ERR2915225_6256 ERR2915225_6597 ERR2915225_7364 ERR2915225_7406 ERR2915225_7478 ERR2915225_7541 ERR2915225_7668 ERR2915225_7857 ERR2915225_863 ERR2915225_8739 ERR2915225_8787 ERR2915225_8987 ERR2915225_9112 ERR2915225_9925 ERR2915226_10295 ERR2915226_11078 ERR2915226_11087 ERR2915226_11485 ERR2915226_12025 ERR2915226_12312 ERR2915226_12482 ERR2915226_12998 ERR2915226_13109 ERR2915226_14233 ERR2915226_15249 ERR2915226_15271 ERR2915226_15993 ERR2915226_1631 ERR2915226_16412 ERR2915226_16616 ERR2915226_16798 ERR2915226_16919 ERR2915226_17056 ERR2915226_17220 ERR2915226_17384 ERR2915226_1835 ERR2915226_18777 ERR2915226_19161 ERR2915226_19524 ERR2915226_2003 ERR2915226_20699 ERR2915226_20924 ERR2915226_21261 ERR2915226_2144 ERR2915226_21829 ERR2915226_22248 ERR2915226_22490 ERR2915226_22600 ERR2915226_22998 ERR2915226_23037 ERR2915226_23063 ERR2915226_23116 ERR2915226_23344 ERR2915226_23611 ERR2915226_23845 ERR2915226_23984 ERR2915226_24036 ERR2915226_24164 ERR2915226_2434 ERR2915226_24426 ERR2915226_24736 ERR2915226_25526 ERR2915226_25539 ERR2915226_25835 ERR2915226_26060 ERR2915226_27296 ERR2915226_27451 ERR2915226_27504 ERR2915226_27719 ERR2915226_28057 ERR2915226_28077 ERR2915226_28776 ERR2915226_29270 ERR2915226_29342 ERR2915226_29567 ERR2915226_29768 ERR2915226_30069 ERR2915226_30182 ERR2915226_30278 ERR2915226_30365 ERR2915226_30409 ERR2915226_30474 ERR2915226_30544 ERR2915226_30594 ERR2915226_31398 ERR2915226_31895 ERR2915226_32315 ERR2915226_32375 ERR2915226_32415 ERR2915226_32549 ERR2915226_32615 ERR2915226_32999 ERR2915226_33009 ERR2915226_33316 ERR2915226_33349 ERR2915226_33442 ERR2915226_33504 ERR2915226_33912 ERR2915226_34754 ERR2915226_35198 ERR2915226_35585 ERR2915226_36259 ERR2915226_36534 ERR2915226_3737 ERR2915226_3827 ERR2915226_38354 ERR2915226_38368 ERR2915226_38632 ERR2915226_39338 ERR2915226_39506 ERR2915226_39843 ERR2915226_42405 ERR2915226_43002 ERR2915226_43065 ERR2915226_43225 ERR2915226_43290 ERR2915226_4407 ERR2915226_44412 ERR2915226_44553 ERR2915226_44845 ERR2915226_45456 ERR2915226_45839 ERR2915226_46111 ERR2915226_4679 ERR2915226_46985 ERR2915226_47181 ERR2915226_47443 ERR2915226_47444 ERR2915226_47490 ERR2915226_47512 ERR2915226_48408 ERR2915226_4935 ERR2915226_5755 ERR2915226_6030 ERR2915226_650 ERR2915226_7330 ERR2915226_7911 ERR2915226_836 ERR2915226_9941 ERR2915227_10711 ERR2915227_13007 ERR2915227_13326 ERR2915227_15321 ERR2915227_1584 ERR2915227_15985 ERR2915227_17171 ERR2915227_19082 ERR2915227_19967 ERR2915227_20410 ERR2915227_21393 ERR2915227_22198 ERR2915227_22337 ERR2915227_22607 ERR2915227_23654 ERR2915227_2415 ERR2915227_25412 ERR2915227_25447 ERR2915227_28074 ERR2915227_2830 ERR2915227_28326 ERR2915227_28728 ERR2915227_2930 ERR2915227_31425 ERR2915227_32997 ERR2915227_33025 ERR2915227_33158 ERR2915227_33984 ERR2915227_3408 ERR2915227_3428 ERR2915227_3469 ERR2915227_35394 ERR2915227_35574 ERR2915227_37576 ERR2915227_37993 ERR2915227_38339 ERR2915227_38417 ERR2915227_38775 ERR2915227_39193 ERR2915227_39320 ERR2915227_40475 ERR2915227_41529 ERR2915227_41897 ERR2915227_41910 ERR2915227_42282 ERR2915227_46678 ERR2915227_46936 ERR2915227_46993 ERR2915227_4712 ERR2915227_47203 ERR2915227_47942 ERR2915227_49099 ERR2915227_5385 ERR2915227_6021 ERR2915227_7107 ERR2915227_8307 ERR2915227_8564 ERR2915227_9617 ERR2915227_9854 ERR2915228_10137 ERR2915228_10245 ERR2915228_13649 ERR2915228_14179 ERR2915228_1751 ERR2915228_17868 ERR2915228_19983 ERR2915228_21354 ERR2915228_227 ERR2915228_23381 ERR2915228_24258 ERR2915228_25026 ERR2915228_26950 ERR2915228_2709 ERR2915228_2720 ERR2915228_28629 ERR2915228_32932 ERR2915228_33427 ERR2915228_347 ERR2915228_35296 ERR2915228_3637 ERR2915228_39307 ERR2915228_41149 ERR2915228_421 ERR2915228_43591 ERR2915228_44162 ERR2915228_44208 ERR2915228_45452 ERR2915228_4949 ERR2915228_5534 ERR2915228_7428 ERR2915228_9329 ERR2915229_10189 ERR2915229_10273 ERR2915229_10360 ERR2915229_10687 ERR2915229_10712 ERR2915229_10818 ERR2915229_11273 ERR2915229_11342 ERR2915229_1137 ERR2915229_11378 ERR2915229_11719 ERR2915229_12135 ERR2915229_12279 ERR2915229_12736 ERR2915229_13078 ERR2915229_13534 ERR2915229_13882 ERR2915229_14044 ERR2915229_14118 ERR2915229_14177 ERR2915229_14264 ERR2915229_1448 ERR2915229_14556 ERR2915229_15175 ERR2915229_16240 ERR2915229_16388 ERR2915229_17421 ERR2915229_17735 ERR2915229_17750 ERR2915229_17793 ERR2915229_17860 ERR2915229_18039 ERR2915229_18298 ERR2915229_1838 ERR2915229_18433 ERR2915229_18617 ERR2915229_18983 ERR2915229_19101 ERR2915229_19180 ERR2915229_19346 ERR2915229_19403 ERR2915229_19439 ERR2915229_1965 ERR2915229_19756 ERR2915229_19920 ERR2915229_20444 ERR2915229_20480 ERR2915229_20488 ERR2915229_20744 ERR2915229_20964 ERR2915229_21275 ERR2915229_21366 ERR2915229_21517 ERR2915229_2172 ERR2915229_21842 ERR2915229_22492 ERR2915229_22837 ERR2915229_23211 ERR2915229_23544 ERR2915229_23660 ERR2915229_23733 ERR2915229_23818 ERR2915229_24074 ERR2915229_2448 ERR2915229_24611 ERR2915229_24894 ERR2915229_25131 ERR2915229_25235 ERR2915229_25626 ERR2915229_25875 ERR2915229_26125 ERR2915229_26327 ERR2915229_26719 ERR2915229_26860 ERR2915229_27196 ERR2915229_27219 ERR2915229_28087 ERR2915229_29031 ERR2915229_29097 ERR2915229_29654 ERR2915229_29735 ERR2915229_30211 ERR2915229_30302 ERR2915229_30322 ERR2915229_3067 ERR2915229_30767 ERR2915229_3123 ERR2915229_31260 ERR2915229_31347 ERR2915229_31437 ERR2915229_31509 ERR2915229_3277 ERR2915229_32808 ERR2915229_32967 ERR2915229_32990 ERR2915229_33041 ERR2915229_33183 ERR2915229_33249 ERR2915229_33387 ERR2915229_33486 ERR2915229_33627 ERR2915229_33751 ERR2915229_33804 ERR2915229_34056 ERR2915229_34077 ERR2915229_3411 ERR2915229_35386 ERR2915229_35405 ERR2915229_35984 ERR2915229_36220 ERR2915229_36636 ERR2915229_36708 ERR2915229_36871 ERR2915229_37417 ERR2915229_37909 ERR2915229_38118 ERR2915229_38128 ERR2915229_3898 ERR2915229_39009 ERR2915229_39228 ERR2915229_39274 ERR2915229_39514 ERR2915229_40067 ERR2915229_40211 ERR2915229_40345 ERR2915229_40840 ERR2915229_4102 ERR2915229_41288 ERR2915229_41486 ERR2915229_41587 ERR2915229_417 ERR2915229_41752 ERR2915229_41819 ERR2915229_41863 ERR2915229_42534 ERR2915229_42876 ERR2915229_42970 ERR2915229_43092 ERR2915229_43695 ERR2915229_43878 ERR2915229_43976 ERR2915229_43984 ERR2915229_44064 ERR2915229_44327 ERR2915229_44392 ERR2915229_44541 ERR2915229_44832 ERR2915229_449 ERR2915229_45039 ERR2915229_45309 ERR2915229_45768 ERR2915229_46466 ERR2915229_46639 ERR2915229_47079 ERR2915229_47305 ERR2915229_47339 ERR2915229_47363 ERR2915229_47534 ERR2915229_4875 ERR2915229_48844 ERR2915229_5222 ERR2915229_5259 ERR2915229_5535 ERR2915229_5632 ERR2915229_6131 ERR2915229_6649 ERR2915229_6875 ERR2915229_704 ERR2915229_7421 ERR2915229_7465 ERR2915229_8137 ERR2915229_8203 ERR2915229_882 ERR2915229_9048 ERR2915229_9514 ERR2915229_9840 ERR2915230_13069 ERR2915230_17259 ERR2915230_19497 ERR2915230_23293 ERR2915230_24264 ERR2915230_2451 ERR2915230_24543 ERR2915230_29873 ERR2915230_31662 ERR2915230_33082 ERR2915230_3361 ERR2915230_337 ERR2915230_35561 ERR2915230_3612 ERR2915230_40682 ERR2915230_41354 ERR2915230_4204 ERR2915230_42672 ERR2915230_42895 ERR2915230_43300 ERR2915230_44957 ERR2915230_46486 ERR2915230_47476 ERR2915230_48684 ERR2915230_49304 ERR2915230_6323 ERR2915230_6656 ERR2915230_6753 ERR2915230_6869 ERR2915230_8047 ERR2915230_8227 ERR2915231_10038 ERR2915231_10167 ERR2915231_10278 ERR2915231_10314 ERR2915231_10490 ERR2915231_10511 ERR2915231_10568 ERR2915231_10585 ERR2915231_10607 ERR2915231_10670 ERR2915231_10920 ERR2915231_1100 ERR2915231_1104 ERR2915231_11045 ERR2915231_11092 ERR2915231_11098 ERR2915231_11374 ERR2915231_11449 ERR2915231_11624 ERR2915231_11711 ERR2915231_11968 ERR2915231_1199 ERR2915231_12070 ERR2915231_12295 ERR2915231_12297 ERR2915231_12308 ERR2915231_12894 ERR2915231_1290 ERR2915231_1325 ERR2915231_13377 ERR2915231_13415 ERR2915231_1342 ERR2915231_13680 ERR2915231_13780 ERR2915231_14019 ERR2915231_14133 ERR2915231_1414 ERR2915231_14330 ERR2915231_1468 ERR2915231_14685 ERR2915231_1494 ERR2915231_14977 ERR2915231_15157 ERR2915231_15227 ERR2915231_15255 ERR2915231_1530 ERR2915231_15393 ERR2915231_15479 ERR2915231_15864 ERR2915231_1588 ERR2915231_15976 ERR2915231_16019 ERR2915231_16136 ERR2915231_16341 ERR2915231_16389 ERR2915231_16542 ERR2915231_16805 ERR2915231_16936 ERR2915231_16972 ERR2915231_17064 ERR2915231_171 ERR2915231_17288 ERR2915231_17335 ERR2915231_17513 ERR2915231_17956 ERR2915231_17991 ERR2915231_1804 ERR2915231_18092 ERR2915231_18148 ERR2915231_18245 ERR2915231_18395 ERR2915231_18555 ERR2915231_18749 ERR2915231_18871 ERR2915231_1948 ERR2915231_1967 ERR2915231_19682 ERR2915231_20010 ERR2915231_20062 ERR2915231_20236 ERR2915231_20448 ERR2915231_20506 ERR2915231_20533 ERR2915231_2061 ERR2915231_20614 ERR2915231_20738 ERR2915231_21048 ERR2915231_21103 ERR2915231_21315 ERR2915231_21347 ERR2915231_21448 ERR2915231_2147 ERR2915231_21503 ERR2915231_21511 ERR2915231_2157 ERR2915231_21617 ERR2915231_21662 ERR2915231_21791 ERR2915231_21902 ERR2915231_21905 ERR2915231_22123 ERR2915231_22149 ERR2915231_22155 ERR2915231_22242 ERR2915231_22279 ERR2915231_22329 ERR2915231_22347 ERR2915231_22422 ERR2915231_22630 ERR2915231_22697 ERR2915231_2282 ERR2915231_2289 ERR2915231_23156 ERR2915231_23198 ERR2915231_23352 ERR2915231_23436 ERR2915231_23685 ERR2915231_2384 ERR2915231_23929 ERR2915231_23956 ERR2915231_23975 ERR2915231_24653 ERR2915231_24803 ERR2915231_24982 ERR2915231_25040 ERR2915231_25063 ERR2915231_25132 ERR2915231_25143 ERR2915231_25182 ERR2915231_25215 ERR2915231_2533 ERR2915231_25388 ERR2915231_25454 ERR2915231_25624 ERR2915231_25638 ERR2915231_2564 ERR2915231_25714 ERR2915231_26081 ERR2915231_26202 ERR2915231_26290 ERR2915231_26391 ERR2915231_26415 ERR2915231_26520 ERR2915231_26656 ERR2915231_26800 ERR2915231_26870 ERR2915231_27030 ERR2915231_27131 ERR2915231_272 ERR2915231_2723 ERR2915231_27434 ERR2915231_27484 ERR2915231_27576 ERR2915231_2762 ERR2915231_27629 ERR2915231_27673 ERR2915231_27682 ERR2915231_27725 ERR2915231_27791 ERR2915231_27828 ERR2915231_28258 ERR2915231_28801 ERR2915231_28988 ERR2915231_29355 ERR2915231_29482 ERR2915231_2966 ERR2915231_29729 ERR2915231_30219 ERR2915231_30283 ERR2915231_30542 ERR2915231_30629 ERR2915231_3071 ERR2915231_30756 ERR2915231_30775 ERR2915231_30797 ERR2915231_3106 ERR2915231_31092 ERR2915231_31171 ERR2915231_31214 ERR2915231_31241 ERR2915231_31246 ERR2915231_31417 ERR2915231_31455 ERR2915231_31490 ERR2915231_31542 ERR2915231_31554 ERR2915231_31555 ERR2915231_3162 ERR2915231_31823 ERR2915231_3183 ERR2915231_32052 ERR2915231_32071 ERR2915231_32101 ERR2915231_32250 ERR2915231_32387 ERR2915231_32591 ERR2915231_32655 ERR2915231_32699 ERR2915231_32758 ERR2915231_33021 ERR2915231_3310 ERR2915231_33198 ERR2915231_33269 ERR2915231_33472 ERR2915231_33643 ERR2915231_33729 ERR2915231_33847 ERR2915231_34033 ERR2915231_34053 ERR2915231_34055 ERR2915231_34356 ERR2915231_34373 ERR2915231_3455 ERR2915231_34836 ERR2915231_34899 ERR2915231_35007 ERR2915231_35249 ERR2915231_35411 ERR2915231_35497 ERR2915231_35597 ERR2915231_3582 ERR2915231_3599 ERR2915231_36053 ERR2915231_36415 ERR2915231_36449 ERR2915231_36751 ERR2915231_36937 ERR2915231_36939 ERR2915231_37139 ERR2915231_37196 ERR2915231_37245 ERR2915231_3727 ERR2915231_37386 ERR2915231_37470 ERR2915231_37741 ERR2915231_37817 ERR2915231_3787 ERR2915231_37925 ERR2915231_37928 ERR2915231_38003 ERR2915231_38184 ERR2915231_38186 ERR2915231_38295 ERR2915231_38500 ERR2915231_38660 ERR2915231_38896 ERR2915231_3900 ERR2915231_39075 ERR2915231_3925 ERR2915231_39321 ERR2915231_39353 ERR2915231_3938 ERR2915231_39416 ERR2915231_39456 ERR2915231_39599 ERR2915231_39617 ERR2915231_39622 ERR2915231_39673 ERR2915231_39689 ERR2915231_39815 ERR2915231_39888 ERR2915231_39900 ERR2915231_39944 ERR2915231_4001 ERR2915231_40071 ERR2915231_40119 ERR2915231_40244 ERR2915231_40288 ERR2915231_40291 ERR2915231_40381 ERR2915231_4049 ERR2915231_40493 ERR2915231_4057 ERR2915231_40770 ERR2915231_40787 ERR2915231_40801 ERR2915231_40861 ERR2915231_41025 ERR2915231_41054 ERR2915231_41056 ERR2915231_41567 ERR2915231_41612 ERR2915231_4180 ERR2915231_4182 ERR2915231_41959 ERR2915231_42194 ERR2915231_42251 ERR2915231_42267 ERR2915231_42409 ERR2915231_42516 ERR2915231_42721 ERR2915231_42739 ERR2915231_42756 ERR2915231_42820 ERR2915231_42839 ERR2915231_42917 ERR2915231_4297 ERR2915231_43068 ERR2915231_43399 ERR2915231_43541 ERR2915231_43645 ERR2915231_4386 ERR2915231_44011 ERR2915231_44033 ERR2915231_44038 ERR2915231_441 ERR2915231_44222 ERR2915231_44383 ERR2915231_44397 ERR2915231_44429 ERR2915231_44476 ERR2915231_44494 ERR2915231_44835 ERR2915231_44929 ERR2915231_44934 ERR2915231_44962 ERR2915231_45043 ERR2915231_45055 ERR2915231_45134 ERR2915231_45437 ERR2915231_45620 ERR2915231_46175 ERR2915231_46371 ERR2915231_47108 ERR2915231_48460 ERR2915231_48490 ERR2915231_48609 ERR2915231_48613 ERR2915231_48734 ERR2915231_48800 ERR2915231_48836 ERR2915231_48874 ERR2915231_48889 ERR2915231_49068 ERR2915231_49191 ERR2915231_4923 ERR2915231_49679 ERR2915231_49886 ERR2915231_49937 ERR2915231_50380 ERR2915231_50464 ERR2915231_5105 ERR2915231_5136 ERR2915231_5200 ERR2915231_5210 ERR2915231_5225 ERR2915231_5345 ERR2915231_5434 ERR2915231_5574 ERR2915231_5592 ERR2915231_5658 ERR2915231_62 ERR2915231_67 ERR2915231_7397 ERR2915231_7588 ERR2915231_7733 ERR2915231_7742 ERR2915231_7860 ERR2915231_7971 ERR2915231_7982 ERR2915231_8013 ERR2915231_8174 ERR2915231_8213 ERR2915231_8379 ERR2915231_894 ERR2915231_915 ERR2915231_951 ERR2915231_9604 ERR2915231_9660 ERR2915231_9909 ERR2915231_9950 ERR2915231_9979 ERR2915232_10300 ERR2915232_10495 ERR2915232_11299 ERR2915232_11948 ERR2915232_12979 ERR2915232_14314 ERR2915232_14703 ERR2915232_15031 ERR2915232_15418 ERR2915232_155 ERR2915232_16017 ERR2915232_16477 ERR2915232_18032 ERR2915232_21383 ERR2915232_21711 ERR2915232_22340 ERR2915232_22500 ERR2915232_23970 ERR2915232_24268 ERR2915232_25592 ERR2915232_25937 ERR2915232_25939 ERR2915232_26199 ERR2915232_26665 ERR2915232_27455 ERR2915232_28355 ERR2915232_29356 ERR2915232_29846 ERR2915232_30680 ERR2915232_31296 ERR2915232_31544 ERR2915232_32770 ERR2915232_33095 ERR2915232_33197 ERR2915232_33910 ERR2915232_34241 ERR2915232_35732 ERR2915232_36205 ERR2915232_37021 ERR2915232_37556 ERR2915232_37683 ERR2915232_38544 ERR2915232_3861 ERR2915232_38694 ERR2915232_40113 ERR2915232_40758 ERR2915232_41038 ERR2915232_41073 ERR2915232_41109 ERR2915232_41120 ERR2915232_41437 ERR2915232_41857 ERR2915232_43266 ERR2915232_43787 ERR2915232_43912 ERR2915232_43972 ERR2915232_44135 ERR2915232_44469 ERR2915232_47456 ERR2915232_47642 ERR2915232_48088 ERR2915232_48197 ERR2915232_48683 ERR2915232_49273 ERR2915232_4929 ERR2915232_5549 ERR2915232_6582 ERR2915232_7722 ERR2915232_7782 ERR2915232_8499 ERR2915232_9881 ERR2915233_10146 ERR2915233_10656 ERR2915233_10684 ERR2915233_11066 ERR2915233_11616 ERR2915233_11970 ERR2915233_11974 ERR2915233_12097 ERR2915233_12394 ERR2915233_12481 ERR2915233_1294 ERR2915233_13082 ERR2915233_13127 ERR2915233_13153 ERR2915233_1317 ERR2915233_13185 ERR2915233_13543 ERR2915233_13806 ERR2915233_13969 ERR2915233_14346 ERR2915233_14964 ERR2915233_15469 ERR2915233_160 ERR2915233_16013 ERR2915233_16380 ERR2915233_16406 ERR2915233_16412 ERR2915233_16657 ERR2915233_16852 ERR2915233_16940 ERR2915233_17057 ERR2915233_17089 ERR2915233_17312 ERR2915233_17505 ERR2915233_17713 ERR2915233_18356 ERR2915233_18381 ERR2915233_18491 ERR2915233_18651 ERR2915233_18669 ERR2915233_18690 ERR2915233_1877 ERR2915233_18781 ERR2915233_19858 ERR2915233_19990 ERR2915233_20060 ERR2915233_20090 ERR2915233_20100 ERR2915233_20114 ERR2915233_20122 ERR2915233_20346 ERR2915233_20502 ERR2915233_20519 ERR2915233_20548 ERR2915233_20653 ERR2915233_20766 ERR2915233_21680 ERR2915233_21899 ERR2915233_21946 ERR2915233_22128 ERR2915233_22177 ERR2915233_22396 ERR2915233_22870 ERR2915233_22874 ERR2915233_22924 ERR2915233_23288 ERR2915233_23312 ERR2915233_2341 ERR2915233_23584 ERR2915233_23883 ERR2915233_24156 ERR2915233_24656 ERR2915233_24788 ERR2915233_25087 ERR2915233_25206 ERR2915233_2542 ERR2915233_25489 ERR2915233_25541 ERR2915233_25880 ERR2915233_2592 ERR2915233_26337 ERR2915233_26342 ERR2915233_26367 ERR2915233_2654 ERR2915233_26546 ERR2915233_26619 ERR2915233_26713 ERR2915233_26837 ERR2915233_26905 ERR2915233_27006 ERR2915233_2712 ERR2915233_27252 ERR2915233_27259 ERR2915233_27730 ERR2915233_27816 ERR2915233_27877 ERR2915233_27991 ERR2915233_28671 ERR2915233_28714 ERR2915233_28802 ERR2915233_29266 ERR2915233_29483 ERR2915233_2988 ERR2915233_29911 ERR2915233_30056 ERR2915233_30205 ERR2915233_30261 ERR2915233_30275 ERR2915233_3079 ERR2915233_3085 ERR2915233_30882 ERR2915233_30883 ERR2915233_31103 ERR2915233_31139 ERR2915233_31322 ERR2915233_31488 ERR2915233_31762 ERR2915233_32119 ERR2915233_3265 ERR2915233_3278 ERR2915233_33178 ERR2915233_33420 ERR2915233_33509 ERR2915233_33588 ERR2915233_3360 ERR2915233_33845 ERR2915233_33922 ERR2915233_3416 ERR2915233_34214 ERR2915233_34413 ERR2915233_34769 ERR2915233_34806 ERR2915233_3519 ERR2915233_35451 ERR2915233_35670 ERR2915233_36285 ERR2915233_36567 ERR2915233_36840 ERR2915233_36844 ERR2915233_36987 ERR2915233_37075 ERR2915233_37101 ERR2915233_37270 ERR2915233_38 ERR2915233_38478 ERR2915233_38671 ERR2915233_3996 ERR2915233_40029 ERR2915233_40101 ERR2915233_40314 ERR2915233_40681 ERR2915233_4103 ERR2915233_41123 ERR2915233_41339 ERR2915233_4139 ERR2915233_41697 ERR2915233_4176 ERR2915233_41854 ERR2915233_41871 ERR2915233_42138 ERR2915233_43205 ERR2915233_43464 ERR2915233_44099 ERR2915233_4415 ERR2915233_44501 ERR2915233_4458 ERR2915233_44659 ERR2915233_44733 ERR2915233_44780 ERR2915233_44798 ERR2915233_44807 ERR2915233_44948 ERR2915233_45006 ERR2915233_45010 ERR2915233_45046 ERR2915233_45097 ERR2915233_45102 ERR2915233_45177 ERR2915233_45252 ERR2915233_45327 ERR2915233_45353 ERR2915233_45381 ERR2915233_45419 ERR2915233_45439 ERR2915233_45483 ERR2915233_45625 ERR2915233_46137 ERR2915233_46185 ERR2915233_47167 ERR2915233_47313 ERR2915233_47485 ERR2915233_47652 ERR2915233_47718 ERR2915233_48376 ERR2915233_48490 ERR2915233_49197 ERR2915233_49549 ERR2915233_49720 ERR2915233_6060 ERR2915233_6130 ERR2915233_6156 ERR2915233_6353 ERR2915233_6405 ERR2915233_6419 ERR2915233_6455 ERR2915233_700 ERR2915233_7137 ERR2915233_7300 ERR2915233_795 ERR2915233_8184 ERR2915233_8271 ERR2915233_8482 ERR2915233_8658 ERR2915233_8769 ERR2915233_879 ERR2915233_8812 ERR2915233_9014 ERR2915233_9250 ERR2915233_9319 ERR2915233_9484 ERR2915233_9897 ERR2915234_10115 ERR2915234_10270 ERR2915234_1033 ERR2915234_10502 ERR2915234_1207 ERR2915234_1248 ERR2915234_13050 ERR2915234_13110 ERR2915234_13115 ERR2915234_13208 ERR2915234_13834 ERR2915234_13970 ERR2915234_14034 ERR2915234_14142 ERR2915234_14241 ERR2915234_14458 ERR2915234_15073 ERR2915234_15226 ERR2915234_15238 ERR2915234_15631 ERR2915234_15984 ERR2915234_16361 ERR2915234_16449 ERR2915234_16512 ERR2915234_17063 ERR2915234_17075 ERR2915234_17092 ERR2915234_17478 ERR2915234_17737 ERR2915234_18060 ERR2915234_18089 ERR2915234_18131 ERR2915234_18317 ERR2915234_18455 ERR2915234_18736 ERR2915234_1879 ERR2915234_18866 ERR2915234_19046 ERR2915234_1948 ERR2915234_19670 ERR2915234_1983 ERR2915234_19921 ERR2915234_20033 ERR2915234_20253 ERR2915234_2031 ERR2915234_20539 ERR2915234_20629 ERR2915234_20832 ERR2915234_21588 ERR2915234_21604 ERR2915234_22257 ERR2915234_22282 ERR2915234_2314 ERR2915234_23302 ERR2915234_2360 ERR2915234_23900 ERR2915234_23976 ERR2915234_24476 ERR2915234_2496 ERR2915234_25532 ERR2915234_25546 ERR2915234_25585 ERR2915234_2606 ERR2915234_26464 ERR2915234_26485 ERR2915234_26553 ERR2915234_26875 ERR2915234_2689 ERR2915234_2691 ERR2915234_27229 ERR2915234_27448 ERR2915234_27578 ERR2915234_2760 ERR2915234_28243 ERR2915234_28645 ERR2915234_29899 ERR2915234_30329 ERR2915234_30481 ERR2915234_30535 ERR2915234_3137 ERR2915234_32095 ERR2915234_3234 ERR2915234_33132 ERR2915234_3332 ERR2915234_34231 ERR2915234_34488 ERR2915234_34733 ERR2915234_3474 ERR2915234_35064 ERR2915234_35121 ERR2915234_35235 ERR2915234_35500 ERR2915234_35663 ERR2915234_35850 ERR2915234_35917 ERR2915234_36040 ERR2915234_36054 ERR2915234_36266 ERR2915234_36427 ERR2915234_36435 ERR2915234_36502 ERR2915234_3803 ERR2915234_38143 ERR2915234_38210 ERR2915234_38444 ERR2915234_38689 ERR2915234_38710 ERR2915234_38804 ERR2915234_38847 ERR2915234_39615 ERR2915234_39924 ERR2915234_40024 ERR2915234_4027 ERR2915234_40890 ERR2915234_40906 ERR2915234_41453 ERR2915234_41622 ERR2915234_41672 ERR2915234_41674 ERR2915234_42098 ERR2915234_42259 ERR2915234_42608 ERR2915234_42783 ERR2915234_43001 ERR2915234_43168 ERR2915234_4324 ERR2915234_43510 ERR2915234_43694 ERR2915234_44168 ERR2915234_44322 ERR2915234_44881 ERR2915234_44889 ERR2915234_45070 ERR2915234_45340 ERR2915234_45437 ERR2915234_4549 ERR2915234_45963 ERR2915234_46341 ERR2915234_46637 ERR2915234_46703 ERR2915234_47522 ERR2915234_47755 ERR2915234_48286 ERR2915234_49080 ERR2915234_4990 ERR2915234_5003 ERR2915234_5065 ERR2915234_5236 ERR2915234_5512 ERR2915234_5614 ERR2915234_6217 ERR2915234_6715 ERR2915234_6760 ERR2915234_7490 ERR2915234_8441 ERR2915234_8832 ERR2915234_9257 ERR2915234_9264 ERR2915234_9671 ERR2915234_9758 ERR2915236_10214 ERR2915236_10294 ERR2915236_10449 ERR2915236_11331 ERR2915236_11797 ERR2915236_11894 ERR2915236_11977 ERR2915236_12164 ERR2915236_12606 ERR2915236_12928 ERR2915236_12959 ERR2915236_12967 ERR2915236_13639 ERR2915236_14103 ERR2915236_14216 ERR2915236_14568 ERR2915236_14579 ERR2915236_14629 ERR2915236_14689 ERR2915236_1491 ERR2915236_15235 ERR2915236_15768 ERR2915236_15819 ERR2915236_15949 ERR2915236_15980 ERR2915236_16197 ERR2915236_16253 ERR2915236_16469 ERR2915236_16511 ERR2915236_16526 ERR2915236_16916 ERR2915236_17286 ERR2915236_17318 ERR2915236_17373 ERR2915236_17705 ERR2915236_17799 ERR2915236_18005 ERR2915236_18286 ERR2915236_18687 ERR2915236_18862 ERR2915236_19373 ERR2915236_19600 ERR2915236_19981 ERR2915236_20767 ERR2915236_21130 ERR2915236_21177 ERR2915236_21220 ERR2915236_21713 ERR2915236_21880 ERR2915236_22188 ERR2915236_22295 ERR2915236_22296 ERR2915236_22365 ERR2915236_23279 ERR2915236_23330 ERR2915236_23376 ERR2915236_2433 ERR2915236_24424 ERR2915236_24494 ERR2915236_24788 ERR2915236_24858 ERR2915236_25044 ERR2915236_25319 ERR2915236_2561 ERR2915236_25643 ERR2915236_25700 ERR2915236_25853 ERR2915236_26276 ERR2915236_26597 ERR2915236_26649 ERR2915236_26844 ERR2915236_26882 ERR2915236_27043 ERR2915236_27130 ERR2915236_2744 ERR2915236_27685 ERR2915236_28447 ERR2915236_28763 ERR2915236_2902 ERR2915236_29345 ERR2915236_29424 ERR2915236_29809 ERR2915236_29894 ERR2915236_30080 ERR2915236_30095 ERR2915236_30232 ERR2915236_30325 ERR2915236_30915 ERR2915236_31160 ERR2915236_312 ERR2915236_31332 ERR2915236_32230 ERR2915236_32513 ERR2915236_32548 ERR2915236_328 ERR2915236_32802 ERR2915236_32981 ERR2915236_32991 ERR2915236_33037 ERR2915236_33184 ERR2915236_3332 ERR2915236_33532 ERR2915236_33931 ERR2915236_3403 ERR2915236_34461 ERR2915236_34540 ERR2915236_34600 ERR2915236_34602 ERR2915236_35142 ERR2915236_35269 ERR2915236_35753 ERR2915236_36035 ERR2915236_36045 ERR2915236_36205 ERR2915236_36718 ERR2915236_36811 ERR2915236_37051 ERR2915236_37214 ERR2915236_37508 ERR2915236_37860 ERR2915236_38140 ERR2915236_3818 ERR2915236_38459 ERR2915236_38649 ERR2915236_39106 ERR2915236_39132 ERR2915236_39707 ERR2915236_39839 ERR2915236_40097 ERR2915236_4019 ERR2915236_40195 ERR2915236_40741 ERR2915236_4098 ERR2915236_41122 ERR2915236_41127 ERR2915236_41586 ERR2915236_41680 ERR2915236_41690 ERR2915236_41843 ERR2915236_41960 ERR2915236_41963 ERR2915236_42081 ERR2915236_42146 ERR2915236_42389 ERR2915236_42429 ERR2915236_42699 ERR2915236_42809 ERR2915236_43446 ERR2915236_4411 ERR2915236_443 ERR2915236_44546 ERR2915236_44710 ERR2915236_4497 ERR2915236_45365 ERR2915236_45551 ERR2915236_46116 ERR2915236_47421 ERR2915236_47708 ERR2915236_4778 ERR2915236_48001 ERR2915236_48224 ERR2915236_48498 ERR2915236_48520 ERR2915236_48856 ERR2915236_4905 ERR2915236_50039 ERR2915236_50080 ERR2915236_50214 ERR2915236_50393 ERR2915236_5062 ERR2915236_5211 ERR2915236_5256 ERR2915236_5461 ERR2915236_548 ERR2915236_5644 ERR2915236_5687 ERR2915236_6295 ERR2915236_6388 ERR2915236_6508 ERR2915236_6595 ERR2915236_6602 ERR2915236_7371 ERR2915236_8079 ERR2915236_8245 ERR2915236_8448 ERR2915236_9017 ERR2915236_9243 ERR2915236_9466 ERR2915237_1044 ERR2915237_10499 ERR2915237_10997 ERR2915237_11877 ERR2915237_12145 ERR2915237_12296 ERR2915237_12936 ERR2915237_13121 ERR2915237_14136 ERR2915237_14312 ERR2915237_14608 ERR2915237_1474 ERR2915237_15933 ERR2915237_16076 ERR2915237_1629 ERR2915237_1662 ERR2915237_16812 ERR2915237_16946 ERR2915237_17179 ERR2915237_17856 ERR2915237_1806 ERR2915237_18607 ERR2915237_19679 ERR2915237_20042 ERR2915237_20123 ERR2915237_20352 ERR2915237_20502 ERR2915237_20980 ERR2915237_21107 ERR2915237_21815 ERR2915237_22512 ERR2915237_22907 ERR2915237_23319 ERR2915237_23596 ERR2915237_23650 ERR2915237_24828 ERR2915237_25493 ERR2915237_25998 ERR2915237_26824 ERR2915237_27236 ERR2915237_30049 ERR2915237_30794 ERR2915237_30899 ERR2915237_30974 ERR2915237_31118 ERR2915237_31370 ERR2915237_31412 ERR2915237_31637 ERR2915237_31747 ERR2915237_31771 ERR2915237_31899 ERR2915237_3212 ERR2915237_32293 ERR2915237_32566 ERR2915237_34053 ERR2915237_34291 ERR2915237_34884 ERR2915237_35731 ERR2915237_36896 ERR2915237_39018 ERR2915237_39338 ERR2915237_40489 ERR2915237_40768 ERR2915237_41206 ERR2915237_42331 ERR2915237_4338 ERR2915237_43518 ERR2915237_43869 ERR2915237_44309 ERR2915237_44418 ERR2915237_44634 ERR2915237_45154 ERR2915237_45196 ERR2915237_45269 ERR2915237_45318 ERR2915237_45578 ERR2915237_45836 ERR2915237_46406 ERR2915237_47948 ERR2915237_48108 ERR2915237_48539 ERR2915237_49057 ERR2915237_49224 ERR2915237_49737 ERR2915237_49810 ERR2915237_49986 ERR2915237_546 ERR2915237_5897 ERR2915237_6158 ERR2915237_7962 ERR2915237_8437 ERR2915237_8526 ERR2915237_8872 ERR2915237_9056 ERR2915237_9993 ERR2915238_10700 ERR2915238_11114 ERR2915238_11361 ERR2915238_11819 ERR2915238_12774 ERR2915238_13650 ERR2915238_15157 ERR2915238_15801 ERR2915238_17434 ERR2915238_18757 ERR2915238_20057 ERR2915238_20967 ERR2915238_21469 ERR2915238_21664 ERR2915238_2382 ERR2915238_28495 ERR2915238_31101 ERR2915238_32038 ERR2915238_32286 ERR2915238_3275 ERR2915238_40342 ERR2915238_40685 ERR2915238_40748 ERR2915238_41272 ERR2915238_42379 ERR2915238_43713 ERR2915238_46146 ERR2915238_4691 ERR2915238_46978 ERR2915238_47109 ERR2915238_49144 ERR2915238_5130 ERR2915238_8961 ERR2915239_11018 ERR2915239_11126 ERR2915239_11639 ERR2915239_1187 ERR2915239_11870 ERR2915239_11988 ERR2915239_14005 ERR2915239_14637 ERR2915239_14838 ERR2915239_16120 ERR2915239_22322 ERR2915239_22410 ERR2915239_22690 ERR2915239_22700 ERR2915239_23497 ERR2915239_25747 ERR2915239_25769 ERR2915239_25791 ERR2915239_27576 ERR2915239_27777 ERR2915239_28222 ERR2915239_28290 ERR2915239_28633 ERR2915239_29335 ERR2915239_29375 ERR2915239_29561 ERR2915239_29772 ERR2915239_29977 ERR2915239_32322 ERR2915239_3273 ERR2915239_32829 ERR2915239_32905 ERR2915239_33315 ERR2915239_33636 ERR2915239_34260 ERR2915239_34884 ERR2915239_35019 ERR2915239_35622 ERR2915239_36648 ERR2915239_37264 ERR2915239_37555 ERR2915239_38018 ERR2915239_38301 ERR2915239_39076 ERR2915239_39470 ERR2915239_40346 ERR2915239_40543 ERR2915239_41276 ERR2915239_42108 ERR2915239_42554 ERR2915239_44799 ERR2915239_45979 ERR2915239_46052 ERR2915239_47042 ERR2915239_47653 ERR2915239_47952 ERR2915239_47998 ERR2915239_48030 ERR2915239_5389 ERR2915239_61 ERR2915239_667 ERR2915239_6989 ERR2915239_7202 ERR2915239_7530 ERR2915239_8446 ERR2915239_950 ERR2915240_10776 ERR2915240_11080 ERR2915240_1323 ERR2915240_16718 ERR2915240_17280 ERR2915240_19003 ERR2915240_23841 ERR2915240_26380 ERR2915240_27555 ERR2915240_29211 ERR2915240_33149 ERR2915240_33396 ERR2915240_33825 ERR2915240_34569 ERR2915240_35500 ERR2915240_35547 ERR2915240_38382 ERR2915240_38474 ERR2915240_39520 ERR2915240_39867 ERR2915240_44048 ERR2915240_44714 ERR2915240_47392 ERR2915240_48569 ERR2915240_48789 ERR2915241_11533 ERR2915241_12025 ERR2915241_13019 ERR2915241_13569 ERR2915241_13829 ERR2915241_13895 ERR2915241_14538 ERR2915241_15070 ERR2915241_15147 ERR2915241_16287 ERR2915241_16465 ERR2915241_16860 ERR2915241_16932 ERR2915241_17160 ERR2915241_17172 ERR2915241_18389 ERR2915241_18522 ERR2915241_18659 ERR2915241_20414 ERR2915241_20705 ERR2915241_20725 ERR2915241_20758 ERR2915241_21605 ERR2915241_21716 ERR2915241_22898 ERR2915241_23023 ERR2915241_23926 ERR2915241_24024 ERR2915241_25162 ERR2915241_25336 ERR2915241_26136 ERR2915241_26679 ERR2915241_26977 ERR2915241_28373 ERR2915241_28878 ERR2915241_29276 ERR2915241_29285 ERR2915241_29389 ERR2915241_30236 ERR2915241_30278 ERR2915241_30580 ERR2915241_30773 ERR2915241_31678 ERR2915241_3211 ERR2915241_32337 ERR2915241_32506 ERR2915241_34147 ERR2915241_34166 ERR2915241_35048 ERR2915241_3645 ERR2915241_36920 ERR2915241_36998 ERR2915241_37303 ERR2915241_37629 ERR2915241_38497 ERR2915241_3887 ERR2915241_39281 ERR2915241_39552 ERR2915241_39695 ERR2915241_40247 ERR2915241_4028 ERR2915241_41034 ERR2915241_41916 ERR2915241_41979 ERR2915241_42616 ERR2915241_44305 ERR2915241_44484 ERR2915241_44616 ERR2915241_44907 ERR2915241_45173 ERR2915241_45329 ERR2915241_4559 ERR2915241_4569 ERR2915241_4618 ERR2915241_46837 ERR2915241_46959 ERR2915241_47300 ERR2915241_48133 ERR2915241_48468 ERR2915241_48622 ERR2915241_48712 ERR2915241_4991 ERR2915241_5486 ERR2915241_653 ERR2915241_7428 ERR2915241_81 ERR2915241_9428 ERR2915242_10884 ERR2915242_11410 ERR2915242_1285 ERR2915242_13383 ERR2915242_15438 ERR2915242_16038 ERR2915242_16223 ERR2915242_18205 ERR2915242_1918 ERR2915242_19838 ERR2915242_22738 ERR2915242_23019 ERR2915242_23569 ERR2915242_27989 ERR2915242_29006 ERR2915242_30467 ERR2915242_32660 ERR2915242_38433 ERR2915242_38887 ERR2915242_39098 ERR2915242_39290 ERR2915242_39529 ERR2915242_40295 ERR2915242_41627 ERR2915242_42128 ERR2915242_4218 ERR2915242_42344 ERR2915242_42569 ERR2915242_43425 ERR2915242_4413 ERR2915242_44229 ERR2915242_44318 ERR2915242_44683 ERR2915242_45012 ERR2915242_45233 ERR2915242_47880 ERR2915242_5356 ERR2915242_9690 ERR2915242_9799 ERR2915243_10091 ERR2915243_10144 ERR2915243_10918 ERR2915243_11009 ERR2915243_11332 ERR2915243_11699 ERR2915243_1187 ERR2915243_11955 ERR2915243_11985 ERR2915243_12475 ERR2915243_13409 ERR2915243_13681 ERR2915243_13843 ERR2915243_14421 ERR2915243_15036 ERR2915243_15269 ERR2915243_15450 ERR2915243_15919 ERR2915243_16273 ERR2915243_16322 ERR2915243_16343 ERR2915243_16633 ERR2915243_17774 ERR2915243_18101 ERR2915243_18365 ERR2915243_18475 ERR2915243_19650 ERR2915243_19699 ERR2915243_1988 ERR2915243_20190 ERR2915243_2023 ERR2915243_21062 ERR2915243_21286 ERR2915243_21449 ERR2915243_22238 ERR2915243_22413 ERR2915243_22490 ERR2915243_23239 ERR2915243_23462 ERR2915243_2376 ERR2915243_24004 ERR2915243_24062 ERR2915243_24209 ERR2915243_2567 ERR2915243_2568 ERR2915243_25728 ERR2915243_25789 ERR2915243_25835 ERR2915243_26983 ERR2915243_27051 ERR2915243_27147 ERR2915243_27238 ERR2915243_2741 ERR2915243_27475 ERR2915243_27786 ERR2915243_27836 ERR2915243_27862 ERR2915243_30053 ERR2915243_30072 ERR2915243_30156 ERR2915243_30540 ERR2915243_30641 ERR2915243_30644 ERR2915243_30675 ERR2915243_30696 ERR2915243_30812 ERR2915243_31336 ERR2915243_31349 ERR2915243_31531 ERR2915243_31707 ERR2915243_31763 ERR2915243_31814 ERR2915243_3202 ERR2915243_32029 ERR2915243_32258 ERR2915243_32983 ERR2915243_33045 ERR2915243_33801 ERR2915243_34535 ERR2915243_35006 ERR2915243_35033 ERR2915243_35635 ERR2915243_3643 ERR2915243_36629 ERR2915243_36821 ERR2915243_36872 ERR2915243_36911 ERR2915243_37078 ERR2915243_37105 ERR2915243_37274 ERR2915243_37311 ERR2915243_37357 ERR2915243_37715 ERR2915243_37927 ERR2915243_39002 ERR2915243_39663 ERR2915243_39769 ERR2915243_39853 ERR2915243_40069 ERR2915243_40092 ERR2915243_40300 ERR2915243_40489 ERR2915243_40495 ERR2915243_40536 ERR2915243_40606 ERR2915243_40812 ERR2915243_40877 ERR2915243_41080 ERR2915243_41293 ERR2915243_41568 ERR2915243_41644 ERR2915243_42081 ERR2915243_42756 ERR2915243_43338 ERR2915243_43645 ERR2915243_44170 ERR2915243_44317 ERR2915243_4433 ERR2915243_44557 ERR2915243_44611 ERR2915243_44615 ERR2915243_44774 ERR2915243_44837 ERR2915243_44978 ERR2915243_45116 ERR2915243_45180 ERR2915243_45512 ERR2915243_45911 ERR2915243_46004 ERR2915243_46145 ERR2915243_46767 ERR2915243_46906 ERR2915243_47622 ERR2915243_47920 ERR2915243_47995 ERR2915243_48001 ERR2915243_48050 ERR2915243_48055 ERR2915243_48209 ERR2915243_48214 ERR2915243_48368 ERR2915243_48692 ERR2915243_48726 ERR2915243_48849 ERR2915243_49022 ERR2915243_49204 ERR2915243_49240 ERR2915243_49272 ERR2915243_49314 ERR2915243_5459 ERR2915243_5567 ERR2915243_5812 ERR2915243_582 ERR2915243_7162 ERR2915243_7230 ERR2915243_7606 ERR2915243_7927 ERR2915243_8869 ERR2915243_9015 ERR2915243_9184 ERR2915243_9314 ERR2915243_9406 ERR2915243_9481 ERR2915244_10700 ERR2915244_11096 ERR2915244_12458 ERR2915244_13384 ERR2915244_13642 ERR2915244_13646 ERR2915244_14311 ERR2915244_15599 ERR2915244_15817 ERR2915244_16911 ERR2915244_17004 ERR2915244_17325 ERR2915244_1752 ERR2915244_18642 ERR2915244_18988 ERR2915244_20388 ERR2915244_20710 ERR2915244_21810 ERR2915244_23885 ERR2915244_25023 ERR2915244_27006 ERR2915244_29000 ERR2915244_29191 ERR2915244_30077 ERR2915244_30781 ERR2915244_30977 ERR2915244_31771 ERR2915244_3208 ERR2915244_33537 ERR2915244_34052 ERR2915244_34956 ERR2915244_35017 ERR2915244_36113 ERR2915244_36584 ERR2915244_37637 ERR2915244_38324 ERR2915244_38381 ERR2915244_3897 ERR2915244_39816 ERR2915244_40006 ERR2915244_40278 ERR2915244_41114 ERR2915244_41547 ERR2915244_41705 ERR2915244_4257 ERR2915244_43175 ERR2915244_44394 ERR2915244_45356 ERR2915244_45661 ERR2915244_46396 ERR2915244_47223 ERR2915244_48184 ERR2915244_48780 ERR2915244_49192 ERR2915244_49396 ERR2915244_5012 ERR2915244_5221 ERR2915244_7703 ERR2915244_8032 ERR2915244_827 ERR2915244_8974 ERR2915244_9000 ERR2915246_10653 ERR2915246_14279 ERR2915246_16956 ERR2915246_17887 ERR2915246_20821 ERR2915246_22297 ERR2915246_29076 ERR2915246_40740 ERR2915246_43537 ERR2915246_44295 ERR2915246_6229 ERR2915246_9189 ERR2915249_10823 ERR2915249_11491 ERR2915249_11736 ERR2915249_12297 ERR2915249_13373 ERR2915249_13459 ERR2915249_14558 ERR2915249_15175 ERR2915249_16009 ERR2915249_23478 ERR2915249_23572 ERR2915249_2381 ERR2915249_2396 ERR2915249_2447 ERR2915249_24708 ERR2915249_25321 ERR2915249_25342 ERR2915249_2625 ERR2915249_26277 ERR2915249_27247 ERR2915249_27478 ERR2915249_27747 ERR2915249_27811 ERR2915249_27912 ERR2915249_28036 ERR2915249_28473 ERR2915249_29224 ERR2915249_2929 ERR2915249_29403 ERR2915249_29423 ERR2915249_29452 ERR2915249_29936 ERR2915249_3073 ERR2915249_3107 ERR2915249_31360 ERR2915249_32535 ERR2915249_32551 ERR2915249_33710 ERR2915249_33717 ERR2915249_33822 ERR2915249_34332 ERR2915249_35791 ERR2915249_36015 ERR2915249_36061 ERR2915249_36208 ERR2915249_36468 ERR2915249_37118 ERR2915249_40737 ERR2915249_42718 ERR2915249_44049 ERR2915249_44181 ERR2915249_44250 ERR2915249_44491 ERR2915249_47132 ERR2915249_47195 ERR2915249_47257 ERR2915249_47503 ERR2915249_48022 ERR2915249_48144 ERR2915249_49196 ERR2915249_4969 ERR2915249_5063 ERR2915249_5066 ERR2915249_5184 ERR2915249_5388 ERR2915249_6062 ERR2915249_6110 ERR2915249_6431 ERR2915249_7044 ERR2915249_7056 ERR2915249_7075 ERR2915249_9805 ERR2915250_10109 ERR2915250_10605 ERR2915250_11551 ERR2915250_12165 ERR2915250_13335 ERR2915250_14097 ERR2915250_15299 ERR2915250_15793 ERR2915250_17150 ERR2915250_17409 ERR2915250_17737 ERR2915250_17805 ERR2915250_20402 ERR2915250_20549 ERR2915250_20769 ERR2915250_23178 ERR2915250_2704 ERR2915250_27075 ERR2915250_2726 ERR2915250_28015 ERR2915250_28448 ERR2915250_2861 ERR2915250_31347 ERR2915250_31480 ERR2915250_31577 ERR2915250_31979 ERR2915250_33101 ERR2915250_33519 ERR2915250_34582 ERR2915250_35177 ERR2915250_36113 ERR2915250_3638 ERR2915250_37342 ERR2915250_38429 ERR2915250_40765 ERR2915250_41183 ERR2915250_41957 ERR2915250_4274 ERR2915250_42928 ERR2915250_43954 ERR2915250_44304 ERR2915250_46402 ERR2915250_47240 ERR2915250_47274 ERR2915250_47358 ERR2915250_4807 ERR2915250_48287 ERR2915250_48364 ERR2915250_49133 ERR2915250_49621 ERR2915250_7264 ERR2915250_9307 ERR2915250_9458 ERR2915250_9510 ERR2915250_9556 ERR2915250_9748 ERR2915251_1019 ERR2915251_10556 ERR2915251_1058 ERR2915251_1060 ERR2915251_10658 ERR2915251_10781 ERR2915251_11067 ERR2915251_11432 ERR2915251_11508 ERR2915251_11589 ERR2915251_11819 ERR2915251_12016 ERR2915251_12512 ERR2915251_1263 ERR2915251_13240 ERR2915251_13346 ERR2915251_13595 ERR2915251_13668 ERR2915251_13733 ERR2915251_13985 ERR2915251_14030 ERR2915251_14167 ERR2915251_14202 ERR2915251_14278 ERR2915251_14332 ERR2915251_14416 ERR2915251_14454 ERR2915251_14551 ERR2915251_15126 ERR2915251_15959 ERR2915251_16474 ERR2915251_16773 ERR2915251_17076 ERR2915251_17292 ERR2915251_17313 ERR2915251_17582 ERR2915251_1785 ERR2915251_18336 ERR2915251_1878 ERR2915251_18800 ERR2915251_18925 ERR2915251_1899 ERR2915251_19030 ERR2915251_19072 ERR2915251_19126 ERR2915251_19547 ERR2915251_19797 ERR2915251_20090 ERR2915251_20372 ERR2915251_20396 ERR2915251_20810 ERR2915251_21051 ERR2915251_21395 ERR2915251_21654 ERR2915251_2177 ERR2915251_21772 ERR2915251_21906 ERR2915251_22167 ERR2915251_22393 ERR2915251_22595 ERR2915251_22621 ERR2915251_22719 ERR2915251_22867 ERR2915251_23008 ERR2915251_23181 ERR2915251_23210 ERR2915251_23381 ERR2915251_24117 ERR2915251_24441 ERR2915251_25472 ERR2915251_25651 ERR2915251_25811 ERR2915251_25826 ERR2915251_25839 ERR2915251_26122 ERR2915251_26678 ERR2915251_26706 ERR2915251_27243 ERR2915251_27315 ERR2915251_27420 ERR2915251_27474 ERR2915251_27645 ERR2915251_27840 ERR2915251_28475 ERR2915251_28549 ERR2915251_28652 ERR2915251_28890 ERR2915251_29302 ERR2915251_29421 ERR2915251_29740 ERR2915251_29837 ERR2915251_2984 ERR2915251_29932 ERR2915251_29991 ERR2915251_3031 ERR2915251_30582 ERR2915251_30590 ERR2915251_31079 ERR2915251_3141 ERR2915251_32083 ERR2915251_3223 ERR2915251_32389 ERR2915251_32534 ERR2915251_32603 ERR2915251_32630 ERR2915251_32785 ERR2915251_32942 ERR2915251_33057 ERR2915251_33193 ERR2915251_33454 ERR2915251_33552 ERR2915251_33750 ERR2915251_3377 ERR2915251_33843 ERR2915251_34060 ERR2915251_34183 ERR2915251_34197 ERR2915251_34265 ERR2915251_34294 ERR2915251_34437 ERR2915251_34546 ERR2915251_34589 ERR2915251_35091 ERR2915251_35204 ERR2915251_3521 ERR2915251_35377 ERR2915251_35892 ERR2915251_36043 ERR2915251_36044 ERR2915251_36188 ERR2915251_36379 ERR2915251_36654 ERR2915251_36750 ERR2915251_36878 ERR2915251_37065 ERR2915251_37104 ERR2915251_37105 ERR2915251_37187 ERR2915251_37278 ERR2915251_37292 ERR2915251_37301 ERR2915251_37432 ERR2915251_37828 ERR2915251_38100 ERR2915251_38801 ERR2915251_3888 ERR2915251_39076 ERR2915251_39171 ERR2915251_39547 ERR2915251_39866 ERR2915251_40121 ERR2915251_42 ERR2915251_42346 ERR2915251_42549 ERR2915251_42677 ERR2915251_42690 ERR2915251_42927 ERR2915251_42929 ERR2915251_43342 ERR2915251_43571 ERR2915251_43765 ERR2915251_43776 ERR2915251_44184 ERR2915251_44197 ERR2915251_44219 ERR2915251_44337 ERR2915251_44451 ERR2915251_44473 ERR2915251_45008 ERR2915251_4509 ERR2915251_45156 ERR2915251_45213 ERR2915251_4528 ERR2915251_45498 ERR2915251_45595 ERR2915251_45922 ERR2915251_46070 ERR2915251_46670 ERR2915251_47958 ERR2915251_48207 ERR2915251_48445 ERR2915251_48535 ERR2915251_48764 ERR2915251_48834 ERR2915251_48842 ERR2915251_48861 ERR2915251_48908 ERR2915251_48920 ERR2915251_49039 ERR2915251_49122 ERR2915251_49558 ERR2915251_4978 ERR2915251_49789 ERR2915251_49801 ERR2915251_50127 ERR2915251_50252 ERR2915251_5027 ERR2915251_50272 ERR2915251_50306 ERR2915251_593 ERR2915251_6440 ERR2915251_6515 ERR2915251_6571 ERR2915251_6657 ERR2915251_6807 ERR2915251_6988 ERR2915251_7132 ERR2915251_7270 ERR2915251_7307 ERR2915251_7544 ERR2915251_7601 ERR2915251_7651 ERR2915251_7898 ERR2915251_795 ERR2915251_817 ERR2915251_8545 ERR2915251_8854 ERR2915251_8966 ERR2915251_9625 ERR2915251_9778 ERR2915251_9944 ERR2915251_9995 ERR2915252_12711 ERR2915252_15073 ERR2915252_17495 ERR2915252_18312 ERR2915252_20475 ERR2915252_21123 ERR2915252_24448 ERR2915252_26404 ERR2915252_27829 ERR2915252_30187 ERR2915252_30188 ERR2915252_3038 ERR2915252_32145 ERR2915252_36005 ERR2915252_36170 ERR2915252_36828 ERR2915252_38362 ERR2915252_39936 ERR2915252_40476 ERR2915252_40675 ERR2915252_40896 ERR2915252_42612 ERR2915252_44269 ERR2915252_45957 ERR2915252_48080 ERR2915252_48315 ERR2915252_48350 ERR2915252_49372 ERR2915252_49634 ERR2915252_5064 ERR2915252_7041 ERR2915254_13000 ERR2915254_13836 ERR2915254_151 ERR2915254_16114 ERR2915254_16124 ERR2915254_17414 ERR2915254_17865 ERR2915254_17937 ERR2915254_21695 ERR2915254_22705 ERR2915254_22768 ERR2915254_23089 ERR2915254_24355 ERR2915254_26343 ERR2915254_26763 ERR2915254_31751 ERR2915254_3224 ERR2915254_35773 ERR2915254_3684 ERR2915254_37536 ERR2915254_38076 ERR2915254_38679 ERR2915254_41444 ERR2915254_43945 ERR2915254_4625 ERR2915254_48684 ERR2915254_9366 ERR2915207_10 ERR2915207_11 ERR2915207_198 ERR2915207_272 ERR2915207_294 ERR2915207_374 ERR2915207_446 ERR2915207_708 ERR2915207_746 ERR2915207_747 ERR2915207_781 ERR2915207_822 ERR2915207_854 ERR2915207_952 ERR2915207_976 ERR2915207_1034 ERR2915207_1168 ERR2915207_1174 ERR2915207_1351 ERR2915207_1354 ERR2915207_1404 ERR2915207_1420 ERR2915207_1529 ERR2915207_2112 ERR2915207_2283 ERR2915207_2440 ERR2915207_2461 ERR2915207_2523 ERR2915207_2554 ERR2915207_2592 ERR2915207_2601 ERR2915207_2681 ERR2915207_2900 ERR2915207_3078 ERR2915207_3124 ERR2915207_3140 ERR2915207_3308 ERR2915207_3343 ERR2915207_3381 ERR2915207_3462 ERR2915207_3471 ERR2915207_3514 ERR2915207_3551 ERR2915207_3559 ERR2915207_3591 ERR2915207_3615 ERR2915207_3721 ERR2915207_3744 ERR2915207_3821 ERR2915207_3883 ERR2915207_3941 ERR2915207_3997 ERR2915207_4233 ERR2915207_4315 ERR2915207_4376 ERR2915207_4379 ERR2915207_4390 ERR2915207_4504 ERR2915207_4566 ERR2915207_4581 ERR2915207_4608 ERR2915207_4611 ERR2915207_4694 ERR2915207_4738 ERR2915207_4744 ERR2915207_4756 ERR2915207_4823 ERR2915207_4871 ERR2915207_4942 ERR2915207_4969 ERR2915207_4995 ERR2915207_5009 ERR2915207_5016 ERR2915207_5051 ERR2915207_5074 ERR2915207_5272 ERR2915207_5274 ERR2915207_5311 ERR2915207_5333 ERR2915207_5572 ERR2915207_5580 ERR2915207_5777 ERR2915207_5903 ERR2915207_5943 ERR2915207_5982 ERR2915207_6016 ERR2915207_6075 ERR2915207_6112 ERR2915207_6217 ERR2915207_6252 ERR2915207_6305 ERR2915207_6319 ERR2915207_6320 ERR2915207_6443 ERR2915207_6540 ERR2915207_6545 ERR2915207_6546 ERR2915207_6776 ERR2915207_6891 ERR2915207_7058 ERR2915207_7162 ERR2915207_7274 ERR2915207_7312 ERR2915207_7487 ERR2915207_7506 ERR2915207_7606 ERR2915207_7622 ERR2915207_7702 ERR2915207_7741 ERR2915207_7760 ERR2915207_7867 ERR2915207_7936 ERR2915207_7990 ERR2915207_8036 ERR2915207_8167 ERR2915207_8203 ERR2915207_8452 ERR2915207_8475 ERR2915207_8578 ERR2915207_8743 ERR2915207_8838 ERR2915207_9004 ERR2915207_9035 ERR2915207_9061 ERR2915207_9130 ERR2915207_9204 ERR2915207_9470 ERR2915207_9537 ERR2915207_9557 ERR2915207_9578 ERR2915207_9584 ERR2915207_9613 ERR2915207_9796 ERR2915207_9911 ERR2915207_9980 ERR2915207_10630 ERR2915207_10662 ERR2915207_10819 ERR2915207_10965 ERR2915207_11125 ERR2915207_11201 ERR2915207_11316 ERR2915207_11330 ERR2915207_11585 ERR2915207_11626 ERR2915207_11849 ERR2915207_12011 ERR2915207_12034 ERR2915207_12066 ERR2915207_12139 ERR2915207_12145 ERR2915207_12302 ERR2915207_12352 ERR2915207_12385 ERR2915207_12424 ERR2915207_12462 ERR2915207_12531 ERR2915207_12537 ERR2915207_12603 ERR2915207_12673 ERR2915207_12683 ERR2915207_12693 ERR2915207_12908 ERR2915207_13050 ERR2915207_13096 ERR2915207_13187 ERR2915207_13379 ERR2915207_13445 ERR2915207_13492 ERR2915207_13493 ERR2915207_13537 ERR2915207_13738 ERR2915207_13830 ERR2915207_13869 ERR2915207_13924 ERR2915207_13995 ERR2915207_14050 ERR2915207_14161 ERR2915207_14334 ERR2915207_14371 ERR2915207_14510 ERR2915207_14577 ERR2915207_14633 ERR2915207_14857 ERR2915207_14918 ERR2915207_14924 ERR2915207_14969 ERR2915207_15254 ERR2915207_15324 ERR2915207_15438 ERR2915207_15621 ERR2915207_15851 ERR2915207_15864 ERR2915207_15901 ERR2915207_16105 ERR2915207_16161 ERR2915207_16242 ERR2915207_16256 ERR2915207_16328 ERR2915207_16331 ERR2915207_16384 ERR2915207_16477 ERR2915207_16567 ERR2915207_16569 ERR2915207_16610 ERR2915207_16634 ERR2915207_16670 ERR2915207_16800 ERR2915207_16813 ERR2915207_17029 ERR2915207_17093 ERR2915207_17346 ERR2915207_17446 ERR2915207_17511 ERR2915207_17664 ERR2915207_17719 ERR2915207_17854 ERR2915207_17928 ERR2915207_18009 ERR2915207_18104 ERR2915207_18195 ERR2915207_18226 ERR2915207_18251 ERR2915207_18311 ERR2915207_18477 ERR2915207_18689 ERR2915207_18806 ERR2915207_18910 ERR2915207_18924 ERR2915207_19094 ERR2915207_19107 ERR2915207_19215 ERR2915207_19267 ERR2915207_19313 ERR2915207_19345 ERR2915207_19394 ERR2915207_19813 ERR2915207_19894 ERR2915207_19913 ERR2915207_19923 ERR2915207_20012 ERR2915207_20227 ERR2915207_20232 ERR2915207_20283 ERR2915207_20338 ERR2915207_20436 ERR2915207_20590 ERR2915207_20709 ERR2915207_20832 ERR2915207_20860 ERR2915207_20883 ERR2915207_20900 ERR2915207_21025 ERR2915207_21076 ERR2915207_21077 ERR2915207_21152 ERR2915207_21346 ERR2915207_21349 ERR2915207_21553 ERR2915207_21678 ERR2915207_21766 ERR2915207_21835 ERR2915207_21872 ERR2915207_22134 ERR2915207_22332 ERR2915207_22409 ERR2915207_22412 ERR2915207_22422 ERR2915207_22478 ERR2915207_22485 ERR2915207_22588 ERR2915207_22800 ERR2915207_22875 ERR2915207_23055 ERR2915207_23322 ERR2915207_23497 ERR2915207_23566 ERR2915207_23612 ERR2915207_23651 ERR2915207_23776 ERR2915207_23812 ERR2915207_23910 ERR2915207_23926 ERR2915207_24030 ERR2915207_24122 ERR2915207_24134 ERR2915207_24168 ERR2915207_24264 ERR2915207_24303 ERR2915207_24338 ERR2915207_24353 ERR2915207_24374 ERR2915207_24506 ERR2915207_24743 ERR2915207_24939 ERR2915207_24950 ERR2915207_25020 ERR2915207_25041 ERR2915207_25074 ERR2915207_25145 ERR2915207_25243 ERR2915207_25284 ERR2915207_25367 ERR2915207_25430 ERR2915207_25545 ERR2915207_25844 ERR2915207_25866 ERR2915207_25937 ERR2915207_26038 ERR2915207_26106 ERR2915207_26158 ERR2915207_26164 ERR2915207_26254 ERR2915207_26312 ERR2915207_26377 ERR2915207_26388 ERR2915207_26398 ERR2915207_26606 ERR2915207_26675 ERR2915207_26681 ERR2915207_26818 ERR2915207_26916 ERR2915207_27140 ERR2915207_27176 ERR2915207_27177 ERR2915207_27185 ERR2915207_27195 ERR2915207_27344 ERR2915207_27355 ERR2915207_27390 ERR2915207_27587 ERR2915207_27659 ERR2915207_27663 ERR2915207_27924 ERR2915207_27933 ERR2915207_28136 ERR2915207_28326 ERR2915207_28362 ERR2915207_28403 ERR2915207_28510 ERR2915207_28523 ERR2915207_28544 ERR2915207_28599 ERR2915207_28765 ERR2915207_28905 ERR2915207_28956 ERR2915207_28984 ERR2915207_29276 ERR2915207_29374 ERR2915207_29456 ERR2915207_29537 ERR2915207_29547 ERR2915207_29587 ERR2915207_29712 ERR2915207_29755 ERR2915207_29899 ERR2915207_29908 ERR2915207_29997 ERR2915207_30184 ERR2915207_30202 ERR2915207_30305 ERR2915207_30490 ERR2915207_30499 ERR2915207_30581 ERR2915207_30736 ERR2915207_30795 ERR2915207_30993 ERR2915207_31163 ERR2915207_31235 ERR2915207_31463 ERR2915207_31481 ERR2915207_31605 ERR2915207_31697 ERR2915207_31701 ERR2915207_31879 ERR2915207_32042 ERR2915207_32094 ERR2915207_32199 ERR2915207_32290 ERR2915207_32439 ERR2915207_32445 ERR2915207_32470 ERR2915207_32550 ERR2915207_32571 ERR2915207_32665 ERR2915207_32832 ERR2915207_32861 ERR2915207_32935 ERR2915207_33038 ERR2915207_33191 ERR2915207_33309 ERR2915207_33352 ERR2915207_33388 ERR2915207_33447 ERR2915207_33527 ERR2915207_33595 ERR2915207_33687 ERR2915207_33737 ERR2915207_33810 ERR2915207_34100 ERR2915207_34106 ERR2915207_34204 ERR2915207_34215 ERR2915207_34219 ERR2915207_34220 ERR2915207_34287 ERR2915207_34352 ERR2915207_34380 ERR2915207_34477 ERR2915207_34672 ERR2915207_34791 ERR2915207_34968 ERR2915207_35008 ERR2915207_35015 ERR2915207_35089 ERR2915207_35101 ERR2915207_35105 ERR2915207_35130 ERR2915207_35142 ERR2915207_35235 ERR2915207_35330 ERR2915207_35448 ERR2915207_35492 ERR2915207_35626 ERR2915207_35689 ERR2915207_35970 ERR2915207_36003 ERR2915207_36177 ERR2915207_36229 ERR2915207_36511 ERR2915207_36545 ERR2915207_36627 ERR2915207_36656 ERR2915207_36726 ERR2915207_36966 ERR2915207_37085 ERR2915207_37101 ERR2915207_37223 ERR2915207_37229 ERR2915207_37266 ERR2915207_37275 ERR2915207_37384 ERR2915207_37386 ERR2915207_37471 ERR2915207_37552 ERR2915207_37561 ERR2915207_37574 ERR2915207_37599 ERR2915207_37630 ERR2915207_37716 ERR2915207_37762 ERR2915207_37791 ERR2915207_37818 ERR2915207_38036 ERR2915207_38078 ERR2915207_38177 ERR2915207_38235 ERR2915207_38238 ERR2915207_38270 ERR2915207_38408 ERR2915207_38450 ERR2915207_38476 ERR2915207_38564 ERR2915207_38779 ERR2915207_38822 ERR2915207_38841 ERR2915207_38908 ERR2915207_38950 ERR2915207_39093 ERR2915207_39279 ERR2915207_39447 ERR2915207_39480 ERR2915207_39507 ERR2915207_39519 ERR2915207_39592 ERR2915207_39593 ERR2915207_39871 ERR2915207_39872 ERR2915207_39987 ERR2915207_40007 ERR2915207_40086 ERR2915207_40104 ERR2915207_40196 ERR2915207_40335 ERR2915207_40344 ERR2915207_40383 ERR2915207_40422 ERR2915207_40611 ERR2915207_40690 ERR2915207_40790 ERR2915207_40881 ERR2915207_40926 ERR2915207_40949 ERR2915207_40956 ERR2915207_41028 ERR2915207_41109 ERR2915207_41115 ERR2915207_41144 ERR2915207_41169 ERR2915207_41180 ERR2915207_41326 ERR2915207_41448 ERR2915207_41473 ERR2915207_41530 ERR2915207_41535 ERR2915207_41776 ERR2915207_41788 ERR2915207_41807 ERR2915207_41981 ERR2915207_41987 ERR2915207_42078 ERR2915207_42123 ERR2915207_42141 ERR2915207_42220 ERR2915207_42245 ERR2915207_42258 ERR2915207_42430 ERR2915207_42481 ERR2915207_42539 ERR2915207_42552 ERR2915207_42571 ERR2915207_42605 ERR2915207_42662 ERR2915207_42698 ERR2915207_42731 ERR2915207_42741 ERR2915207_42746 ERR2915207_42778 ERR2915207_42794 ERR2915207_42868 ERR2915207_42894 ERR2915207_43005 ERR2915207_43029 ERR2915207_43046 ERR2915207_43139 ERR2915207_43147 ERR2915207_43150 ERR2915207_43190 ERR2915207_43222 ERR2915207_43297 ERR2915207_43362 ERR2915207_43449 ERR2915207_43479 ERR2915207_43577 ERR2915207_43606 ERR2915207_43664 ERR2915207_43796 ERR2915207_43882 ERR2915207_43888 ERR2915207_43890 ERR2915207_43922 ERR2915207_43994 ERR2915207_44075 ERR2915207_44126 ERR2915207_44213 ERR2915207_44248 ERR2915207_44379 ERR2915207_44384 ERR2915207_44424 ERR2915207_44479 ERR2915207_44560 ERR2915207_44686 ERR2915207_44733 ERR2915207_44746 ERR2915207_44874 ERR2915207_44899 ERR2915207_44905 ERR2915207_44980 ERR2915207_45061 ERR2915207_45126 ERR2915207_45130 ERR2915207_45204 ERR2915207_45215 ERR2915207_45249 ERR2915207_45253 ERR2915207_45294 ERR2915207_45302 ERR2915207_45323 ERR2915207_45388 ERR2915207_45605 ERR2915207_45700 ERR2915207_45747 ERR2915207_45846 ERR2915207_45956 ERR2915207_46043 ERR2915207_46170 ERR2915207_46306 ERR2915207_46549 ERR2915207_46596 ERR2915207_46842 ERR2915207_46846 ERR2915207_46943 ERR2915207_47040 ERR2915207_47079 ERR2915207_47119 ERR2915207_47165 ERR2915207_47183 ERR2915207_47240 ERR2915207_47347 ERR2915207_47393 ERR2915207_47401 ERR2915207_48012 ERR2915207_48074 ERR2915207_48146 ERR2915207_48218 ERR2915207_48361 ERR2915207_48395 ERR2915207_48428 ERR2915207_48437 ERR2915207_48485 ERR2915207_48613 ERR2915207_48697 ERR2915207_48783 ERR2915207_48846 ERR2915207_48864 ERR2915207_48904 ERR2915207_49162 ERR2915208_79 ERR2915208_129 ERR2915208_163 ERR2915208_273 ERR2915208_362 ERR2915208_400 ERR2915208_487 ERR2915208_506 ERR2915208_607 ERR2915208_613 ERR2915208_758 ERR2915208_854 ERR2915208_958 ERR2915208_972 ERR2915208_1227 ERR2915208_1259 ERR2915208_1269 ERR2915208_1322 ERR2915208_1327 ERR2915208_1582 ERR2915208_1647 ERR2915208_1703 ERR2915208_1763 ERR2915208_1969 ERR2915208_1988 ERR2915208_2116 ERR2915208_2638 ERR2915208_2969 ERR2915208_3031 ERR2915208_3142 ERR2915208_3468 ERR2915208_5026 ERR2915208_5028 ERR2915208_5206 ERR2915208_5270 ERR2915208_5523 ERR2915208_5699 ERR2915208_5798 ERR2915208_5836 ERR2915208_6162 ERR2915208_6383 ERR2915208_6451 ERR2915208_6565 ERR2915208_6667 ERR2915208_7237 ERR2915208_7455 ERR2915208_7474 ERR2915208_7553 ERR2915208_7670 ERR2915208_7793 ERR2915208_7846 ERR2915208_7984 ERR2915208_8024 ERR2915208_8175 ERR2915208_8239 ERR2915208_8306 ERR2915208_8340 ERR2915208_8361 ERR2915208_8471 ERR2915208_8537 ERR2915208_8611 ERR2915208_8624 ERR2915208_8826 ERR2915208_8863 ERR2915208_8913 ERR2915208_9022 ERR2915208_9031 ERR2915208_9086 ERR2915208_9144 ERR2915208_9173 ERR2915208_9284 ERR2915208_9394 ERR2915208_9402 ERR2915208_9510 ERR2915208_9993 ERR2915208_10129 ERR2915208_10142 ERR2915208_10518 ERR2915208_10691 ERR2915208_10751 ERR2915208_10774 ERR2915208_10904 ERR2915208_11013 ERR2915208_11032 ERR2915208_11110 ERR2915208_11460 ERR2915208_11586 ERR2915208_11730 ERR2915208_11806 ERR2915208_11809 ERR2915208_12011 ERR2915208_12125 ERR2915208_12467 ERR2915208_12543 ERR2915208_12597 ERR2915208_12615 ERR2915208_13019 ERR2915208_13167 ERR2915208_13574 ERR2915208_13725 ERR2915208_13996 ERR2915208_14105 ERR2915208_14230 ERR2915208_14240 ERR2915208_14444 ERR2915208_14558 ERR2915208_14602 ERR2915208_14772 ERR2915208_14993 ERR2915208_15011 ERR2915208_15149 ERR2915208_15243 ERR2915208_15323 ERR2915208_15644 ERR2915208_15922 ERR2915208_16255 ERR2915208_16331 ERR2915208_16435 ERR2915208_16478 ERR2915208_16561 ERR2915208_16847 ERR2915208_16869 ERR2915208_16978 ERR2915208_17106 ERR2915208_17155 ERR2915208_17167 ERR2915208_17504 ERR2915208_17658 ERR2915208_17671 ERR2915208_17791 ERR2915208_17894 ERR2915208_18009 ERR2915208_18077 ERR2915208_18869 ERR2915208_18970 ERR2915208_19220 ERR2915208_19561 ERR2915208_19582 ERR2915208_19631 ERR2915208_19858 ERR2915208_19926 ERR2915208_20062 ERR2915208_20091 ERR2915208_20095 ERR2915208_20120 ERR2915208_20221 ERR2915208_20272 ERR2915208_20447 ERR2915208_20525 ERR2915208_20807 ERR2915208_20855 ERR2915208_20932 ERR2915208_21176 ERR2915208_21351 ERR2915208_21496 ERR2915208_21670 ERR2915208_21825 ERR2915208_21933 ERR2915208_21985 ERR2915208_22301 ERR2915208_22594 ERR2915208_22890 ERR2915208_23099 ERR2915208_23106 ERR2915208_23409 ERR2915208_23410 ERR2915208_23767 ERR2915208_23799 ERR2915208_23811 ERR2915208_23854 ERR2915208_23897 ERR2915208_24008 ERR2915208_24610 ERR2915208_24884 ERR2915208_24936 ERR2915208_25266 ERR2915208_25289 ERR2915208_25601 ERR2915208_26344 ERR2915208_26707 ERR2915208_26711 ERR2915208_26912 ERR2915208_26930 ERR2915208_28597 ERR2915208_28646 ERR2915208_28661 ERR2915208_28799 ERR2915208_28866 ERR2915208_29195 ERR2915208_29236 ERR2915208_29279 ERR2915208_29354 ERR2915208_29567 ERR2915208_29633 ERR2915208_29696 ERR2915208_29835 ERR2915208_29893 ERR2915208_29909 ERR2915208_29923 ERR2915208_30058 ERR2915208_30437 ERR2915208_30843 ERR2915208_30940 ERR2915208_30951 ERR2915208_31179 ERR2915208_31244 ERR2915208_31338 ERR2915208_31757 ERR2915208_31818 ERR2915208_31850 ERR2915208_31869 ERR2915208_31918 ERR2915208_31956 ERR2915208_31961 ERR2915208_32009 ERR2915208_32382 ERR2915208_32433 ERR2915208_32570 ERR2915208_32662 ERR2915208_32663 ERR2915208_32950 ERR2915208_33390 ERR2915208_33947 ERR2915208_33965 ERR2915208_33991 ERR2915208_34199 ERR2915208_34295 ERR2915208_34341 ERR2915208_34393 ERR2915208_34557 ERR2915208_34567 ERR2915208_34605 ERR2915208_34631 ERR2915208_34956 ERR2915208_34980 ERR2915208_35236 ERR2915208_35292 ERR2915208_35452 ERR2915208_35463 ERR2915208_35615 ERR2915208_35746 ERR2915208_35857 ERR2915208_35936 ERR2915208_36087 ERR2915208_36138 ERR2915208_36203 ERR2915208_36311 ERR2915208_36313 ERR2915208_36347 ERR2915208_36428 ERR2915208_36573 ERR2915208_36612 ERR2915208_36953 ERR2915208_36969 ERR2915208_37114 ERR2915208_37138 ERR2915208_37221 ERR2915208_37279 ERR2915208_37369 ERR2915208_37460 ERR2915208_37503 ERR2915208_37599 ERR2915208_37614 ERR2915208_37828 ERR2915208_37885 ERR2915208_37950 ERR2915208_38024 ERR2915208_38181 ERR2915208_38212 ERR2915208_38492 ERR2915208_38766 ERR2915208_38846 ERR2915208_38926 ERR2915208_39125 ERR2915208_39228 ERR2915208_39243 ERR2915208_39247 ERR2915208_39369 ERR2915208_39665 ERR2915208_39669 ERR2915208_39721 ERR2915208_39787 ERR2915208_39813 ERR2915208_40000 ERR2915208_40010 ERR2915208_40030 ERR2915208_40060 ERR2915208_40235 ERR2915208_40244 ERR2915208_40358 ERR2915208_40367 ERR2915208_40412 ERR2915208_40520 ERR2915208_40685 ERR2915208_40704 ERR2915208_40866 ERR2915208_41527 ERR2915208_41608 ERR2915208_41932 ERR2915208_41933 ERR2915208_41948 ERR2915208_42066 ERR2915208_42112 ERR2915208_42183 ERR2915208_42278 ERR2915208_42444 ERR2915208_42787 ERR2915208_42857 ERR2915208_42888 ERR2915208_42950 ERR2915208_43003 ERR2915208_43090 ERR2915208_43096 ERR2915208_43192 ERR2915208_43257 ERR2915208_43650 ERR2915208_43706 ERR2915208_43722 ERR2915208_43774 ERR2915208_43949 ERR2915208_43952 ERR2915208_44066 ERR2915208_44186 ERR2915208_44196 ERR2915208_44236 ERR2915208_44272 ERR2915208_44307 ERR2915208_44430 ERR2915208_44639 ERR2915208_44667 ERR2915208_44960 ERR2915208_44983 ERR2915208_45080 ERR2915208_45294 ERR2915208_45557 ERR2915208_45634 ERR2915208_45653 ERR2915208_45839 ERR2915208_45881 ERR2915208_45925 ERR2915208_46004 ERR2915208_46009 ERR2915208_46035 ERR2915208_46142 ERR2915208_46202 ERR2915208_46216 ERR2915208_46224 ERR2915208_46257 ERR2915208_46285 ERR2915208_46371 ERR2915208_46641 ERR2915208_46746 ERR2915208_46749 ERR2915208_46854 ERR2915208_46952 ERR2915208_46958 ERR2915208_46993 ERR2915208_46996 ERR2915208_47006 ERR2915208_47206 ERR2915208_47430 ERR2915208_47919 ERR2915208_47954 ERR2915208_47970 ERR2915208_48026 ERR2915208_48042 ERR2915208_48062 ERR2915208_48208 ERR2915208_48209 ERR2915208_48320 ERR2915208_48436 ERR2915208_48476 ERR2915208_48893 ERR2915208_49088 ERR2915208_49132 ERR2915208_49169 ERR2915208_49188 ERR2915208_49751 ERR2915208_50077 ERR2915208_50079 ERR2915209_175 ERR2915209_282 ERR2915209_426 ERR2915209_494 ERR2915209_546 ERR2915209_548 ERR2915209_737 ERR2915209_1215 ERR2915209_1341 ERR2915209_1434 ERR2915209_1832 ERR2915209_2121 ERR2915209_2459 ERR2915209_2498 ERR2915209_2711 ERR2915209_2729 ERR2915209_2811 ERR2915209_3163 ERR2915209_3219 ERR2915209_3261 ERR2915209_3748 ERR2915209_4124 ERR2915209_4305 ERR2915209_4425 ERR2915209_4558 ERR2915209_4683 ERR2915209_4915 ERR2915209_5248 ERR2915209_5257 ERR2915209_5287 ERR2915209_5345 ERR2915209_5502 ERR2915209_5634 ERR2915209_5817 ERR2915209_5977 ERR2915209_6095 ERR2915209_6146 ERR2915209_6159 ERR2915209_6319 ERR2915209_6891 ERR2915209_7049 ERR2915209_7092 ERR2915209_7147 ERR2915209_7300 ERR2915209_7488 ERR2915209_7618 ERR2915209_7760 ERR2915209_7763 ERR2915209_7802 ERR2915209_8406 ERR2915209_8413 ERR2915209_8477 ERR2915209_8921 ERR2915209_9055 ERR2915209_9765 ERR2915209_9869 ERR2915209_9965 ERR2915209_9984 ERR2915209_10062 ERR2915209_10222 ERR2915209_10242 ERR2915209_10286 ERR2915209_10370 ERR2915209_10398 ERR2915209_10915 ERR2915209_11003 ERR2915209_11055 ERR2915209_11081 ERR2915209_11303 ERR2915209_11566 ERR2915209_11635 ERR2915209_11671 ERR2915209_11700 ERR2915209_11807 ERR2915209_11834 ERR2915209_12348 ERR2915209_12419 ERR2915209_12571 ERR2915209_12717 ERR2915209_13313 ERR2915209_13434 ERR2915209_13678 ERR2915209_13680 ERR2915209_13681 ERR2915209_14061 ERR2915209_14134 ERR2915209_14377 ERR2915209_15645 ERR2915209_15919 ERR2915209_16015 ERR2915209_16016 ERR2915209_16277 ERR2915209_16479 ERR2915209_16488 ERR2915209_16945 ERR2915209_17043 ERR2915209_17076 ERR2915209_17096 ERR2915209_17160 ERR2915209_17223 ERR2915209_17396 ERR2915209_17420 ERR2915209_17923 ERR2915209_18111 ERR2915209_18402 ERR2915209_18565 ERR2915209_19190 ERR2915209_19426 ERR2915209_19619 ERR2915209_19963 ERR2915209_20039 ERR2915209_20048 ERR2915209_20088 ERR2915209_20340 ERR2915209_20354 ERR2915209_20465 ERR2915209_20764 ERR2915209_20801 ERR2915209_20806 ERR2915209_20911 ERR2915209_21620 ERR2915209_21909 ERR2915209_22395 ERR2915209_22541 ERR2915209_22992 ERR2915209_23040 ERR2915209_23058 ERR2915209_23163 ERR2915209_23254 ERR2915209_23258 ERR2915209_23351 ERR2915209_23772 ERR2915209_24834 ERR2915209_25556 ERR2915209_25687 ERR2915209_25793 ERR2915209_25813 ERR2915209_25826 ERR2915209_25896 ERR2915209_26137 ERR2915209_26196 ERR2915209_26224 ERR2915209_26226 ERR2915209_26344 ERR2915209_26769 ERR2915209_27009 ERR2915209_27023 ERR2915209_27054 ERR2915209_27495 ERR2915209_27759 ERR2915209_27973 ERR2915209_28067 ERR2915209_28075 ERR2915209_28124 ERR2915209_28188 ERR2915209_28423 ERR2915209_28483 ERR2915209_28613 ERR2915209_29101 ERR2915209_29121 ERR2915209_29832 ERR2915209_29897 ERR2915209_30066 ERR2915209_30422 ERR2915209_30784 ERR2915209_30860 ERR2915209_30916 ERR2915209_31352 ERR2915209_31908 ERR2915209_32062 ERR2915209_32244 ERR2915209_32643 ERR2915209_32885 ERR2915209_32925 ERR2915209_33181 ERR2915209_33250 ERR2915209_34052 ERR2915209_34641 ERR2915209_34723 ERR2915209_34753 ERR2915209_35188 ERR2915209_35192 ERR2915209_36738 ERR2915209_37111 ERR2915209_37476 ERR2915209_37739 ERR2915209_37913 ERR2915209_38025 ERR2915209_38133 ERR2915209_38719 ERR2915209_38903 ERR2915209_39029 ERR2915209_39349 ERR2915209_40006 ERR2915209_40013 ERR2915209_40248 ERR2915209_40863 ERR2915209_41043 ERR2915209_41167 ERR2915209_41505 ERR2915209_41514 ERR2915209_41628 ERR2915209_41650 ERR2915209_41720 ERR2915209_41846 ERR2915209_42119 ERR2915209_42153 ERR2915209_42324 ERR2915209_42363 ERR2915209_42386 ERR2915209_42471 ERR2915209_42502 ERR2915209_42530 ERR2915209_42531 ERR2915209_42582 ERR2915209_42680 ERR2915209_42689 ERR2915209_42693 ERR2915209_43087 ERR2915209_43162 ERR2915209_43541 ERR2915209_43982 ERR2915209_44182 ERR2915209_44212 ERR2915209_44644 ERR2915209_44798 ERR2915209_44842 ERR2915209_45057 ERR2915209_45179 ERR2915209_45311 ERR2915209_45405 ERR2915209_45837 ERR2915209_45875 ERR2915209_46218 ERR2915209_46524 ERR2915209_46689 ERR2915209_46976 ERR2915209_47036 ERR2915209_47154 ERR2915209_47474 ERR2915209_47536 ERR2915209_47542 ERR2915209_48079 ERR2915209_48134 ERR2915209_48496 ERR2915209_49000 ERR2915210_148 ERR2915210_186 ERR2915210_202 ERR2915210_232 ERR2915210_243 ERR2915210_274 ERR2915210_353 ERR2915210_378 ERR2915210_704 ERR2915210_713 ERR2915210_780 ERR2915210_905 ERR2915210_945 ERR2915210_952 ERR2915210_975 ERR2915210_1217 ERR2915210_1321 ERR2915210_1421 ERR2915210_1448 ERR2915210_1454 ERR2915210_1473 ERR2915210_1485 ERR2915210_1491 ERR2915210_1517 ERR2915210_1653 ERR2915210_1656 ERR2915210_1707 ERR2915210_1763 ERR2915210_1776 ERR2915210_1781 ERR2915210_1825 ERR2915210_1957 ERR2915210_2003 ERR2915210_2043 ERR2915210_2121 ERR2915210_2225 ERR2915210_2264 ERR2915210_2488 ERR2915210_2630 ERR2915210_2637 ERR2915210_2668 ERR2915210_2696 ERR2915210_2721 ERR2915210_2745 ERR2915210_2765 ERR2915210_2840 ERR2915210_2949 ERR2915210_3037 ERR2915210_3150 ERR2915210_3156 ERR2915210_3357 ERR2915210_3566 ERR2915210_3582 ERR2915210_3595 ERR2915210_3601 ERR2915210_3716 ERR2915210_3885 ERR2915210_3973 ERR2915210_3980 ERR2915210_4003 ERR2915210_4010 ERR2915210_4075 ERR2915210_4126 ERR2915210_4542 ERR2915210_4569 ERR2915210_4617 ERR2915210_4648 ERR2915210_4749 ERR2915210_4769 ERR2915210_4920 ERR2915210_5188 ERR2915210_5286 ERR2915210_5404 ERR2915210_5458 ERR2915210_5611 ERR2915210_5626 ERR2915210_5827 ERR2915210_5841 ERR2915210_5845 ERR2915210_5907 ERR2915210_5972 ERR2915210_6156 ERR2915210_6183 ERR2915210_6211 ERR2915210_6438 ERR2915210_6616 ERR2915210_6721 ERR2915210_6728 ERR2915210_6779 ERR2915210_6903 ERR2915210_6970 ERR2915210_7046 ERR2915210_7062 ERR2915210_7076 ERR2915210_7098 ERR2915210_7109 ERR2915210_7298 ERR2915210_7345 ERR2915210_7491 ERR2915210_7495 ERR2915210_7633 ERR2915210_7669 ERR2915210_7703 ERR2915210_7724 ERR2915210_7782 ERR2915210_7843 ERR2915210_7851 ERR2915210_7990 ERR2915210_8134 ERR2915210_8180 ERR2915210_8357 ERR2915210_8364 ERR2915210_8569 ERR2915210_8587 ERR2915210_8599 ERR2915210_8785 ERR2915210_8840 ERR2915210_8860 ERR2915210_8889 ERR2915210_8988 ERR2915210_9037 ERR2915210_9081 ERR2915210_9214 ERR2915210_9237 ERR2915210_9264 ERR2915210_9337 ERR2915210_9353 ERR2915210_9594 ERR2915210_9616 ERR2915210_9652 ERR2915210_9676 ERR2915210_9683 ERR2915210_9785 ERR2915210_9857 ERR2915210_9872 ERR2915210_9914 ERR2915210_9958 ERR2915210_9968 ERR2915210_9997 ERR2915210_10015 ERR2915210_10062 ERR2915210_10089 ERR2915210_10093 ERR2915210_10215 ERR2915210_10218 ERR2915210_10374 ERR2915210_10597 ERR2915210_10886 ERR2915210_10892 ERR2915210_10934 ERR2915210_11044 ERR2915210_11197 ERR2915210_11209 ERR2915210_11390 ERR2915210_11405 ERR2915210_11474 ERR2915210_11510 ERR2915210_11603 ERR2915210_11793 ERR2915210_11894 ERR2915210_11921 ERR2915210_12009 ERR2915210_12109 ERR2915210_12148 ERR2915210_12201 ERR2915210_12258 ERR2915210_12344 ERR2915210_12657 ERR2915210_12709 ERR2915210_12758 ERR2915210_12764 ERR2915210_12799 ERR2915210_12834 ERR2915210_12868 ERR2915210_12876 ERR2915210_13008 ERR2915210_13035 ERR2915210_13067 ERR2915210_13081 ERR2915210_13196 ERR2915210_13230 ERR2915210_13231 ERR2915210_13299 ERR2915210_13372 ERR2915210_13488 ERR2915210_13523 ERR2915210_13532 ERR2915210_13594 ERR2915210_14006 ERR2915210_14155 ERR2915210_14273 ERR2915210_14323 ERR2915210_14360 ERR2915210_14366 ERR2915210_14402 ERR2915210_14566 ERR2915210_14697 ERR2915210_14748 ERR2915210_14753 ERR2915210_14761 ERR2915210_14807 ERR2915210_14822 ERR2915210_14884 ERR2915210_14984 ERR2915210_15067 ERR2915210_15074 ERR2915210_15081 ERR2915210_15124 ERR2915210_15134 ERR2915210_15154 ERR2915210_15316 ERR2915210_15429 ERR2915210_15443 ERR2915210_15491 ERR2915210_15504 ERR2915210_15788 ERR2915210_16030 ERR2915210_16081 ERR2915210_16143 ERR2915210_16171 ERR2915210_16380 ERR2915210_16433 ERR2915210_16455 ERR2915210_16482 ERR2915210_16519 ERR2915210_16533 ERR2915210_16565 ERR2915210_16771 ERR2915210_16852 ERR2915210_16936 ERR2915210_16939 ERR2915210_17133 ERR2915210_17322 ERR2915210_17326 ERR2915210_17350 ERR2915210_17377 ERR2915210_17444 ERR2915210_17525 ERR2915210_17533 ERR2915210_17560 ERR2915210_17785 ERR2915210_17887 ERR2915210_18050 ERR2915210_18058 ERR2915210_18120 ERR2915210_18179 ERR2915210_18219 ERR2915210_18226 ERR2915210_18319 ERR2915210_18327 ERR2915210_18465 ERR2915210_18529 ERR2915210_18629 ERR2915210_18654 ERR2915210_18659 ERR2915210_18717 ERR2915210_18729 ERR2915210_18760 ERR2915210_18912 ERR2915210_19142 ERR2915210_19153 ERR2915210_19275 ERR2915210_19449 ERR2915210_19483 ERR2915210_19514 ERR2915210_19591 ERR2915210_19743 ERR2915210_19772 ERR2915210_19976 ERR2915210_20116 ERR2915210_20132 ERR2915210_20197 ERR2915210_20316 ERR2915210_20419 ERR2915210_20530 ERR2915210_20535 ERR2915210_20588 ERR2915210_20603 ERR2915210_20669 ERR2915210_20697 ERR2915210_20709 ERR2915210_20947 ERR2915210_20988 ERR2915210_20990 ERR2915210_21046 ERR2915210_21097 ERR2915210_21124 ERR2915210_21145 ERR2915210_21161 ERR2915210_21178 ERR2915210_21236 ERR2915210_21237 ERR2915210_21337 ERR2915210_21345 ERR2915210_21408 ERR2915210_21450 ERR2915210_21451 ERR2915210_21505 ERR2915210_21561 ERR2915210_21733 ERR2915210_21768 ERR2915210_21819 ERR2915210_21879 ERR2915210_22031 ERR2915210_22160 ERR2915210_22177 ERR2915210_22189 ERR2915210_22208 ERR2915210_22282 ERR2915210_22438 ERR2915210_22498 ERR2915210_22539 ERR2915210_22554 ERR2915210_22654 ERR2915210_22708 ERR2915210_22735 ERR2915210_22748 ERR2915210_22821 ERR2915210_22837 ERR2915210_22888 ERR2915210_22910 ERR2915210_22912 ERR2915210_22918 ERR2915210_22961 ERR2915210_23091 ERR2915210_23236 ERR2915210_23436 ERR2915210_23471 ERR2915210_23488 ERR2915210_23497 ERR2915210_23563 ERR2915210_23596 ERR2915210_23673 ERR2915210_23716 ERR2915210_23756 ERR2915210_23872 ERR2915210_24084 ERR2915210_24115 ERR2915210_24127 ERR2915210_24155 ERR2915210_24194 ERR2915210_24219 ERR2915210_24242 ERR2915210_24297 ERR2915210_24301 ERR2915210_24324 ERR2915210_24467 ERR2915210_24581 ERR2915210_24607 ERR2915210_24644 ERR2915210_24673 ERR2915210_24674 ERR2915210_24721 ERR2915210_24732 ERR2915210_24784 ERR2915210_24788 ERR2915210_24873 ERR2915210_25139 ERR2915210_25199 ERR2915210_25240 ERR2915210_25401 ERR2915210_25501 ERR2915210_25830 ERR2915210_25874 ERR2915210_25914 ERR2915210_26006 ERR2915210_26091 ERR2915210_26121 ERR2915210_26155 ERR2915210_26245 ERR2915210_26247 ERR2915210_26320 ERR2915210_26422 ERR2915210_26594 ERR2915210_26637 ERR2915210_26642 ERR2915210_26693 ERR2915210_26786 ERR2915210_26797 ERR2915210_26815 ERR2915210_26818 ERR2915210_26823 ERR2915210_26837 ERR2915210_26875 ERR2915210_26884 ERR2915210_26894 ERR2915210_26930 ERR2915210_27148 ERR2915210_27167 ERR2915210_27373 ERR2915210_27397 ERR2915210_27438 ERR2915210_27449 ERR2915210_27456 ERR2915210_27460 ERR2915210_27469 ERR2915210_27504 ERR2915210_27525 ERR2915210_27526 ERR2915210_27528 ERR2915210_27619 ERR2915210_27709 ERR2915210_27712 ERR2915210_27937 ERR2915210_27956 ERR2915210_28008 ERR2915210_28042 ERR2915210_28163 ERR2915210_28164 ERR2915210_28305 ERR2915210_28366 ERR2915210_28370 ERR2915210_28390 ERR2915210_28464 ERR2915210_28498 ERR2915210_28563 ERR2915210_28625 ERR2915210_28703 ERR2915210_28771 ERR2915210_28810 ERR2915210_28880 ERR2915210_28929 ERR2915210_29004 ERR2915210_29159 ERR2915210_29199 ERR2915210_29310 ERR2915210_29314 ERR2915210_29447 ERR2915210_29456 ERR2915210_29542 ERR2915210_29707 ERR2915210_29716 ERR2915210_29849 ERR2915210_29911 ERR2915210_29970 ERR2915210_29988 ERR2915210_30006 ERR2915210_30082 ERR2915210_30303 ERR2915210_30322 ERR2915210_30331 ERR2915210_30336 ERR2915210_30340 ERR2915210_30356 ERR2915210_30396 ERR2915210_30416 ERR2915210_30483 ERR2915210_30516 ERR2915210_30553 ERR2915210_30554 ERR2915210_30555 ERR2915210_30602 ERR2915210_30840 ERR2915210_30986 ERR2915210_31088 ERR2915210_31187 ERR2915210_31202 ERR2915210_31354 ERR2915210_31370 ERR2915210_31441 ERR2915210_31490 ERR2915210_31519 ERR2915210_31764 ERR2915210_31777 ERR2915210_31992 ERR2915210_31995 ERR2915210_32056 ERR2915210_32071 ERR2915210_32104 ERR2915210_32267 ERR2915210_32374 ERR2915210_32447 ERR2915210_32476 ERR2915210_32545 ERR2915210_32748 ERR2915210_32750 ERR2915210_32918 ERR2915210_33064 ERR2915210_33204 ERR2915210_33216 ERR2915210_33281 ERR2915210_33357 ERR2915210_33359 ERR2915210_33390 ERR2915210_33571 ERR2915210_33655 ERR2915210_33667 ERR2915210_33692 ERR2915210_33704 ERR2915210_33735 ERR2915210_33740 ERR2915210_33851 ERR2915210_33936 ERR2915210_34112 ERR2915210_34180 ERR2915210_34181 ERR2915210_34339 ERR2915210_34355 ERR2915210_34385 ERR2915210_34567 ERR2915210_34710 ERR2915210_34879 ERR2915210_34966 ERR2915210_35048 ERR2915210_35140 ERR2915210_35276 ERR2915210_35382 ERR2915210_35452 ERR2915210_35514 ERR2915210_35525 ERR2915210_35607 ERR2915210_35645 ERR2915210_35664 ERR2915210_35715 ERR2915210_35725 ERR2915210_35744 ERR2915210_35766 ERR2915210_35901 ERR2915210_36131 ERR2915210_36372 ERR2915210_36429 ERR2915210_36430 ERR2915210_36525 ERR2915210_36564 ERR2915210_36576 ERR2915210_36577 ERR2915210_36587 ERR2915210_36612 ERR2915210_36634 ERR2915210_36775 ERR2915210_36809 ERR2915210_37011 ERR2915210_37042 ERR2915210_37083 ERR2915210_37229 ERR2915210_37257 ERR2915210_37291 ERR2915210_37343 ERR2915210_37443 ERR2915210_37482 ERR2915210_37491 ERR2915210_37542 ERR2915210_37661 ERR2915210_37764 ERR2915210_37879 ERR2915210_37984 ERR2915210_38015 ERR2915210_38271 ERR2915210_38293 ERR2915210_38300 ERR2915210_38396 ERR2915210_38418 ERR2915210_38441 ERR2915210_38446 ERR2915210_38584 ERR2915210_38639 ERR2915210_38687 ERR2915210_38792 ERR2915210_38811 ERR2915210_38835 ERR2915210_38958 ERR2915210_38984 ERR2915210_39180 ERR2915210_39241 ERR2915210_39329 ERR2915210_39571 ERR2915210_39614 ERR2915210_39689 ERR2915210_39699 ERR2915210_39716 ERR2915210_39838 ERR2915210_39850 ERR2915210_39879 ERR2915210_39898 ERR2915210_39899 ERR2915210_39976 ERR2915210_39995 ERR2915210_40034 ERR2915210_40073 ERR2915210_40074 ERR2915210_40153 ERR2915210_40227 ERR2915210_40252 ERR2915210_40261 ERR2915210_40299 ERR2915210_40347 ERR2915210_40402 ERR2915210_40403 ERR2915210_40453 ERR2915210_40483 ERR2915210_40501 ERR2915210_40599 ERR2915210_40601 ERR2915210_40620 ERR2915210_40715 ERR2915210_40738 ERR2915210_40814 ERR2915210_40830 ERR2915210_40904 ERR2915210_41112 ERR2915210_41132 ERR2915210_41176 ERR2915210_41199 ERR2915210_41267 ERR2915210_41276 ERR2915210_41321 ERR2915210_41402 ERR2915210_41418 ERR2915210_41426 ERR2915210_41801 ERR2915210_41852 ERR2915210_41888 ERR2915210_42055 ERR2915210_42206 ERR2915210_42311 ERR2915210_42321 ERR2915210_42340 ERR2915210_42457 ERR2915210_42486 ERR2915210_42538 ERR2915210_42569 ERR2915210_42648 ERR2915210_42649 ERR2915210_42759 ERR2915210_42769 ERR2915210_42904 ERR2915210_43012 ERR2915210_43368 ERR2915210_43407 ERR2915210_43505 ERR2915210_43509 ERR2915210_43541 ERR2915210_43594 ERR2915210_43667 ERR2915210_43719 ERR2915210_43819 ERR2915210_43886 ERR2915210_44015 ERR2915210_44153 ERR2915210_44223 ERR2915210_44234 ERR2915210_44245 ERR2915210_44254 ERR2915210_44358 ERR2915210_44603 ERR2915210_44715 ERR2915210_44763 ERR2915210_44891 ERR2915210_44956 ERR2915210_44964 ERR2915210_45029 ERR2915210_45155 ERR2915210_45379 ERR2915210_45430 ERR2915210_45473 ERR2915210_45725 ERR2915210_45731 ERR2915210_45799 ERR2915210_45822 ERR2915210_45947 ERR2915210_45968 ERR2915210_45994 ERR2915210_46041 ERR2915210_46489 ERR2915210_46519 ERR2915210_46633 ERR2915210_46711 ERR2915210_46716 ERR2915210_46730 ERR2915210_46737 ERR2915210_46739 ERR2915210_46753 ERR2915210_46817 ERR2915210_46853 ERR2915210_46997 ERR2915210_47060 ERR2915210_47129 ERR2915210_47139 ERR2915210_47205 ERR2915210_47291 ERR2915210_47299 ERR2915210_47307 ERR2915210_47356 ERR2915210_47526 ERR2915210_47579 ERR2915210_47611 ERR2915210_47671 ERR2915210_47701 ERR2915210_47714 ERR2915210_47790 ERR2915210_47926 ERR2915210_48055 ERR2915210_48090 ERR2915210_48166 ERR2915210_48243 ERR2915210_48302 ERR2915210_48346 ERR2915210_48386 ERR2915210_48395 ERR2915210_48567 ERR2915210_48662 ERR2915210_48865 ERR2915210_48971 ERR2915210_49044 ERR2915210_49059 ERR2915210_49153 ERR2915210_49160 ERR2915210_49200 ERR2915210_49279 ERR2915210_49305 ERR2915210_49348 ERR2915210_49392 ERR2915210_49437 ERR2915210_49489 ERR2915210_49498 ERR2915210_49517 ERR2915211_282 ERR2915211_483 ERR2915211_1876 ERR2915211_2011 ERR2915211_2199 ERR2915211_2398 ERR2915211_2487 ERR2915211_2753 ERR2915211_3627 ERR2915211_5668 ERR2915211_5947 ERR2915211_6138 ERR2915211_6246 ERR2915211_6392 ERR2915211_6631 ERR2915211_6642 ERR2915211_7375 ERR2915211_7441 ERR2915211_7455 ERR2915211_7658 ERR2915211_7914 ERR2915211_7982 ERR2915211_8552 ERR2915211_9584 ERR2915211_9778 ERR2915211_10949 ERR2915211_11692 ERR2915211_11952 ERR2915211_12385 ERR2915211_12682 ERR2915211_13051 ERR2915211_14735 ERR2915211_15759 ERR2915211_16280 ERR2915211_16535 ERR2915211_16868 ERR2915211_16875 ERR2915211_17141 ERR2915211_17173 ERR2915211_17382 ERR2915211_17422 ERR2915211_17630 ERR2915211_17818 ERR2915211_17852 ERR2915211_19069 ERR2915211_19286 ERR2915211_19775 ERR2915211_19799 ERR2915211_20007 ERR2915211_20163 ERR2915211_20820 ERR2915211_21340 ERR2915211_22103 ERR2915211_22957 ERR2915211_23606 ERR2915211_23738 ERR2915211_24103 ERR2915211_24887 ERR2915211_25278 ERR2915211_25568 ERR2915211_26542 ERR2915211_26736 ERR2915211_26910 ERR2915211_27385 ERR2915211_28110 ERR2915211_28500 ERR2915211_28832 ERR2915211_29560 ERR2915211_31007 ERR2915211_31050 ERR2915211_31127 ERR2915211_31205 ERR2915211_32057 ERR2915211_32062 ERR2915211_32621 ERR2915211_33246 ERR2915211_33530 ERR2915211_33862 ERR2915211_34304 ERR2915211_34429 ERR2915211_34884 ERR2915211_35049 ERR2915211_35481 ERR2915211_36568 ERR2915211_37045 ERR2915211_37844 ERR2915211_39538 ERR2915211_40544 ERR2915211_40654 ERR2915211_41007 ERR2915211_41546 ERR2915211_41784 ERR2915211_43205 ERR2915211_43229 ERR2915211_43987 ERR2915211_44684 ERR2915211_45130 ERR2915211_45571 ERR2915211_45637 ERR2915211_45853 ERR2915211_46296 ERR2915211_46944 ERR2915211_47362 ERR2915211_47830 ERR2915211_48288 ERR2915211_48690 ERR2915211_49386 ERR2915212_219 ERR2915212_255 ERR2915212_557 ERR2915212_627 ERR2915212_634 ERR2915212_799 ERR2915212_908 ERR2915212_964 ERR2915212_1012 ERR2915212_1024 ERR2915212_1031 ERR2915212_1079 ERR2915212_1085 ERR2915212_1106 ERR2915212_1415 ERR2915212_1539 ERR2915212_1555 ERR2915212_1828 ERR2915212_1902 ERR2915212_1976 ERR2915212_2148 ERR2915212_2174 ERR2915212_2190 ERR2915212_2308 ERR2915212_2358 ERR2915212_2375 ERR2915212_2445 ERR2915212_2605 ERR2915212_2612 ERR2915212_2815 ERR2915212_2817 ERR2915212_2835 ERR2915212_2868 ERR2915212_3044 ERR2915212_3311 ERR2915212_3331 ERR2915212_3434 ERR2915212_3461 ERR2915212_3544 ERR2915212_3580 ERR2915212_3718 ERR2915212_3757 ERR2915212_3824 ERR2915212_3847 ERR2915212_3934 ERR2915212_3993 ERR2915212_3998 ERR2915212_4025 ERR2915212_4061 ERR2915212_4083 ERR2915212_4241 ERR2915212_4282 ERR2915212_4490 ERR2915212_4499 ERR2915212_4531 ERR2915212_4739 ERR2915212_4782 ERR2915212_4825 ERR2915212_4865 ERR2915212_4986 ERR2915212_5060 ERR2915212_5160 ERR2915212_5304 ERR2915212_5322 ERR2915212_5346 ERR2915212_5401 ERR2915212_5424 ERR2915212_5428 ERR2915212_5439 ERR2915212_5595 ERR2915212_5679 ERR2915212_5770 ERR2915212_5827 ERR2915212_5833 ERR2915212_5840 ERR2915212_5877 ERR2915212_5903 ERR2915212_5905 ERR2915212_5937 ERR2915212_5979 ERR2915212_5988 ERR2915212_6024 ERR2915212_6135 ERR2915212_6270 ERR2915212_6315 ERR2915212_6417 ERR2915212_6457 ERR2915212_6501 ERR2915212_6504 ERR2915212_6716 ERR2915212_6841 ERR2915212_7000 ERR2915212_7056 ERR2915212_7090 ERR2915212_7106 ERR2915212_7231 ERR2915212_7277 ERR2915212_7293 ERR2915212_7310 ERR2915212_7334 ERR2915212_7391 ERR2915212_7482 ERR2915212_7486 ERR2915212_7615 ERR2915212_7689 ERR2915212_7690 ERR2915212_7745 ERR2915212_7788 ERR2915212_7843 ERR2915212_7859 ERR2915212_7894 ERR2915212_7990 ERR2915212_8113 ERR2915212_8279 ERR2915212_8359 ERR2915212_8379 ERR2915212_8406 ERR2915212_8414 ERR2915212_8416 ERR2915212_8528 ERR2915212_8600 ERR2915212_8660 ERR2915212_8737 ERR2915212_8778 ERR2915212_8808 ERR2915212_8875 ERR2915212_8903 ERR2915212_8946 ERR2915212_9233 ERR2915212_9339 ERR2915212_9341 ERR2915212_9427 ERR2915212_9451 ERR2915212_9514 ERR2915212_9535 ERR2915212_9588 ERR2915212_9603 ERR2915212_9686 ERR2915212_9715 ERR2915212_9739 ERR2915212_9813 ERR2915212_9853 ERR2915212_10030 ERR2915212_10043 ERR2915212_10146 ERR2915212_10223 ERR2915212_10308 ERR2915212_10336 ERR2915212_10355 ERR2915212_10400 ERR2915212_10597 ERR2915212_10622 ERR2915212_10664 ERR2915212_10708 ERR2915212_10718 ERR2915212_10767 ERR2915212_10779 ERR2915212_10808 ERR2915212_10857 ERR2915212_10912 ERR2915212_11007 ERR2915212_11067 ERR2915212_11098 ERR2915212_11136 ERR2915212_11139 ERR2915212_11180 ERR2915212_11183 ERR2915212_11190 ERR2915212_11369 ERR2915212_11407 ERR2915212_11460 ERR2915212_11464 ERR2915212_11498 ERR2915212_11610 ERR2915212_11883 ERR2915212_11971 ERR2915212_12251 ERR2915212_12284 ERR2915212_12289 ERR2915212_12327 ERR2915212_12496 ERR2915212_12503 ERR2915212_12618 ERR2915212_12665 ERR2915212_12733 ERR2915212_12811 ERR2915212_12969 ERR2915212_13131 ERR2915212_13241 ERR2915212_13368 ERR2915212_13469 ERR2915212_13499 ERR2915212_13502 ERR2915212_13587 ERR2915212_13608 ERR2915212_13668 ERR2915212_13697 ERR2915212_13772 ERR2915212_13886 ERR2915212_13931 ERR2915212_13935 ERR2915212_14040 ERR2915212_14072 ERR2915212_14138 ERR2915212_14311 ERR2915212_14332 ERR2915212_14361 ERR2915212_14396 ERR2915212_14444 ERR2915212_14465 ERR2915212_14642 ERR2915212_14730 ERR2915212_14738 ERR2915212_14938 ERR2915212_14947 ERR2915212_14950 ERR2915212_15125 ERR2915212_15205 ERR2915212_15322 ERR2915212_15361 ERR2915212_15556 ERR2915212_15641 ERR2915212_15704 ERR2915212_15834 ERR2915212_15841 ERR2915212_15843 ERR2915212_15933 ERR2915212_15942 ERR2915212_15946 ERR2915212_16052 ERR2915212_16063 ERR2915212_16070 ERR2915212_16107 ERR2915212_16120 ERR2915212_16212 ERR2915212_16220 ERR2915212_16379 ERR2915212_16447 ERR2915212_16457 ERR2915212_16529 ERR2915212_16561 ERR2915212_16612 ERR2915212_16658 ERR2915212_16684 ERR2915212_16755 ERR2915212_16786 ERR2915212_16857 ERR2915212_16871 ERR2915212_16902 ERR2915212_17001 ERR2915212_17089 ERR2915212_17192 ERR2915212_17225 ERR2915212_17369 ERR2915212_17657 ERR2915212_17734 ERR2915212_17763 ERR2915212_17765 ERR2915212_17802 ERR2915212_17809 ERR2915212_17835 ERR2915212_17857 ERR2915212_17902 ERR2915212_17986 ERR2915212_18072 ERR2915212_18147 ERR2915212_18192 ERR2915212_18221 ERR2915212_18247 ERR2915212_18256 ERR2915212_18333 ERR2915212_18394 ERR2915212_18399 ERR2915212_18461 ERR2915212_18491 ERR2915212_18562 ERR2915212_18634 ERR2915212_18728 ERR2915212_18757 ERR2915212_18847 ERR2915212_19219 ERR2915212_19333 ERR2915212_19356 ERR2915212_19363 ERR2915212_19401 ERR2915212_19405 ERR2915212_19493 ERR2915212_19555 ERR2915212_19609 ERR2915212_19710 ERR2915212_19865 ERR2915212_19896 ERR2915212_19994 ERR2915212_20024 ERR2915212_20072 ERR2915212_20073 ERR2915212_20108 ERR2915212_20334 ERR2915212_20370 ERR2915212_20380 ERR2915212_20387 ERR2915212_20420 ERR2915212_20439 ERR2915212_20599 ERR2915212_20641 ERR2915212_20755 ERR2915212_20766 ERR2915212_20842 ERR2915212_20881 ERR2915212_20953 ERR2915212_20971 ERR2915212_21045 ERR2915212_21064 ERR2915212_21070 ERR2915212_21112 ERR2915212_21167 ERR2915212_21405 ERR2915212_21453 ERR2915212_21481 ERR2915212_21499 ERR2915212_21608 ERR2915212_21719 ERR2915212_21721 ERR2915212_21729 ERR2915212_21797 ERR2915212_21809 ERR2915212_21811 ERR2915212_21835 ERR2915212_21868 ERR2915212_21934 ERR2915212_21980 ERR2915212_22199 ERR2915212_22224 ERR2915212_22241 ERR2915212_22284 ERR2915212_22296 ERR2915212_22359 ERR2915212_22404 ERR2915212_22410 ERR2915212_22517 ERR2915212_22554 ERR2915212_22629 ERR2915212_22665 ERR2915212_22685 ERR2915212_22702 ERR2915212_22862 ERR2915212_22894 ERR2915212_22901 ERR2915212_22913 ERR2915212_22922 ERR2915212_22942 ERR2915212_22953 ERR2915212_23046 ERR2915212_23137 ERR2915212_23143 ERR2915212_23396 ERR2915212_23401 ERR2915212_23416 ERR2915212_23438 ERR2915212_23484 ERR2915212_23532 ERR2915212_23620 ERR2915212_23621 ERR2915212_23654 ERR2915212_23691 ERR2915212_23768 ERR2915212_23884 ERR2915212_24007 ERR2915212_24100 ERR2915212_24110 ERR2915212_24293 ERR2915212_24294 ERR2915212_24304 ERR2915212_24459 ERR2915212_24520 ERR2915212_24537 ERR2915212_24569 ERR2915212_24619 ERR2915212_24786 ERR2915212_24789 ERR2915212_24821 ERR2915212_24843 ERR2915212_24851 ERR2915212_24896 ERR2915212_24899 ERR2915212_24923 ERR2915212_24936 ERR2915212_25194 ERR2915212_25201 ERR2915212_25202 ERR2915212_25222 ERR2915212_25234 ERR2915212_25256 ERR2915212_25332 ERR2915212_25508 ERR2915212_25655 ERR2915212_25710 ERR2915212_25768 ERR2915212_25792 ERR2915212_25847 ERR2915212_26018 ERR2915212_26084 ERR2915212_26108 ERR2915212_26109 ERR2915212_26142 ERR2915212_26263 ERR2915212_26329 ERR2915212_26398 ERR2915212_26472 ERR2915212_26604 ERR2915212_26635 ERR2915212_26818 ERR2915212_26833 ERR2915212_26925 ERR2915212_27066 ERR2915212_27083 ERR2915212_27211 ERR2915212_27573 ERR2915212_27605 ERR2915212_27650 ERR2915212_27669 ERR2915212_27693 ERR2915212_27712 ERR2915212_27872 ERR2915212_27882 ERR2915212_28069 ERR2915212_28229 ERR2915212_28248 ERR2915212_28273 ERR2915212_28319 ERR2915212_28386 ERR2915212_28595 ERR2915212_28631 ERR2915212_28674 ERR2915212_28702 ERR2915212_28703 ERR2915212_28775 ERR2915212_28778 ERR2915212_28897 ERR2915212_28928 ERR2915212_29044 ERR2915212_29084 ERR2915212_29101 ERR2915212_29156 ERR2915212_29285 ERR2915212_29332 ERR2915212_29338 ERR2915212_29394 ERR2915212_29523 ERR2915212_29578 ERR2915212_29692 ERR2915212_29894 ERR2915212_29896 ERR2915212_29937 ERR2915212_29953 ERR2915212_30137 ERR2915212_30188 ERR2915212_30202 ERR2915212_30208 ERR2915212_30415 ERR2915212_30475 ERR2915212_30482 ERR2915212_30513 ERR2915212_30542 ERR2915212_30638 ERR2915212_30713 ERR2915212_30780 ERR2915212_30897 ERR2915212_30934 ERR2915212_31030 ERR2915212_31081 ERR2915212_31091 ERR2915212_31203 ERR2915212_31369 ERR2915212_31688 ERR2915212_31709 ERR2915212_31909 ERR2915212_31910 ERR2915212_31921 ERR2915212_31928 ERR2915212_31988 ERR2915212_32024 ERR2915212_32100 ERR2915212_32223 ERR2915212_32252 ERR2915212_32266 ERR2915212_32301 ERR2915212_32306 ERR2915212_32368 ERR2915212_32430 ERR2915212_32609 ERR2915212_32813 ERR2915212_32854 ERR2915212_32950 ERR2915212_32996 ERR2915212_33036 ERR2915212_33045 ERR2915212_33087 ERR2915212_33109 ERR2915212_33179 ERR2915212_33223 ERR2915212_33390 ERR2915212_33408 ERR2915212_33467 ERR2915212_33501 ERR2915212_33612 ERR2915212_33631 ERR2915212_33869 ERR2915212_33902 ERR2915212_33904 ERR2915212_33961 ERR2915212_34002 ERR2915212_34075 ERR2915212_34120 ERR2915212_34224 ERR2915212_34446 ERR2915212_34460 ERR2915212_34519 ERR2915212_34574 ERR2915212_34585 ERR2915212_34619 ERR2915212_34638 ERR2915212_34719 ERR2915212_34996 ERR2915212_35123 ERR2915212_35228 ERR2915212_35316 ERR2915212_35320 ERR2915212_35335 ERR2915212_35407 ERR2915212_35477 ERR2915212_35500 ERR2915212_35618 ERR2915212_35656 ERR2915212_35754 ERR2915212_35878 ERR2915212_35927 ERR2915212_35949 ERR2915212_35987 ERR2915212_35988 ERR2915212_36040 ERR2915212_36061 ERR2915212_36210 ERR2915212_36224 ERR2915212_36238 ERR2915212_36286 ERR2915212_36502 ERR2915212_36522 ERR2915212_36533 ERR2915212_36539 ERR2915212_36566 ERR2915212_36596 ERR2915212_36658 ERR2915212_36659 ERR2915212_36684 ERR2915212_36707 ERR2915212_36744 ERR2915212_36849 ERR2915212_36872 ERR2915212_36943 ERR2915212_36947 ERR2915212_37056 ERR2915212_37158 ERR2915212_37170 ERR2915212_37221 ERR2915212_37290 ERR2915212_37301 ERR2915212_37336 ERR2915212_37447 ERR2915212_37583 ERR2915212_37600 ERR2915212_37735 ERR2915212_37769 ERR2915212_37785 ERR2915212_37849 ERR2915212_37916 ERR2915212_37954 ERR2915212_38086 ERR2915212_38093 ERR2915212_38127 ERR2915212_38130 ERR2915212_38183 ERR2915212_38281 ERR2915212_38308 ERR2915212_38422 ERR2915212_38432 ERR2915212_38447 ERR2915212_38456 ERR2915212_38487 ERR2915212_38625 ERR2915212_38670 ERR2915212_38707 ERR2915212_38731 ERR2915212_38831 ERR2915212_38869 ERR2915212_38883 ERR2915212_38911 ERR2915212_38989 ERR2915212_39038 ERR2915212_39334 ERR2915212_39345 ERR2915212_39366 ERR2915212_39390 ERR2915212_39399 ERR2915212_39507 ERR2915212_39617 ERR2915212_39753 ERR2915212_39858 ERR2915212_39919 ERR2915212_40102 ERR2915212_40385 ERR2915212_40471 ERR2915212_40558 ERR2915212_40599 ERR2915212_40733 ERR2915212_40752 ERR2915212_40769 ERR2915212_40897 ERR2915212_40912 ERR2915212_41028 ERR2915212_41092 ERR2915212_41115 ERR2915212_41264 ERR2915212_41527 ERR2915212_41734 ERR2915212_41877 ERR2915212_41900 ERR2915212_41904 ERR2915212_41987 ERR2915212_42006 ERR2915212_42106 ERR2915212_42154 ERR2915212_42267 ERR2915212_42316 ERR2915212_42341 ERR2915212_42362 ERR2915212_42368 ERR2915212_42570 ERR2915212_42592 ERR2915212_42647 ERR2915212_42690 ERR2915212_42696 ERR2915212_42726 ERR2915212_42822 ERR2915212_42883 ERR2915212_42885 ERR2915212_43071 ERR2915212_43088 ERR2915212_43131 ERR2915212_43177 ERR2915212_43228 ERR2915212_43292 ERR2915212_43374 ERR2915212_43386 ERR2915212_43411 ERR2915212_43530 ERR2915212_43543 ERR2915212_43562 ERR2915212_43597 ERR2915212_43669 ERR2915212_43759 ERR2915212_43861 ERR2915212_43872 ERR2915212_43911 ERR2915212_43918 ERR2915212_43933 ERR2915212_43952 ERR2915212_43974 ERR2915212_43977 ERR2915212_44067 ERR2915212_44094 ERR2915212_44174 ERR2915212_44262 ERR2915212_44278 ERR2915212_44280 ERR2915212_44292 ERR2915212_44440 ERR2915212_44451 ERR2915212_44580 ERR2915212_44604 ERR2915212_44626 ERR2915212_44648 ERR2915212_44739 ERR2915212_44972 ERR2915212_45038 ERR2915212_45049 ERR2915212_45067 ERR2915212_45137 ERR2915212_45203 ERR2915212_45242 ERR2915212_45259 ERR2915212_45672 ERR2915212_45723 ERR2915212_45935 ERR2915212_45939 ERR2915212_46113 ERR2915212_46145 ERR2915212_46220 ERR2915212_46304 ERR2915212_46358 ERR2915212_46368 ERR2915212_46377 ERR2915212_46489 ERR2915212_46490 ERR2915212_46646 ERR2915212_46714 ERR2915212_46748 ERR2915212_46797 ERR2915212_46813 ERR2915212_46844 ERR2915212_47090 ERR2915212_47151 ERR2915212_47185 ERR2915212_47244 ERR2915212_47422 ERR2915212_47495 ERR2915212_47526 ERR2915212_47618 ERR2915212_47718 ERR2915212_47924 ERR2915212_47963 ERR2915212_47966 ERR2915212_48253 ERR2915212_48400 ERR2915212_48402 ERR2915212_48743 ERR2915212_48837 ERR2915212_48985 ERR2915212_49039 ERR2915212_49054 ERR2915212_49339 ERR2915213_82 ERR2915213_109 ERR2915213_110 ERR2915213_202 ERR2915213_280 ERR2915213_295 ERR2915213_301 ERR2915213_375 ERR2915213_395 ERR2915213_399 ERR2915213_485 ERR2915213_548 ERR2915213_618 ERR2915213_664 ERR2915213_698 ERR2915213_728 ERR2915213_740 ERR2915213_756 ERR2915213_767 ERR2915213_772 ERR2915213_879 ERR2915213_880 ERR2915213_892 ERR2915213_916 ERR2915213_937 ERR2915213_946 ERR2915213_1038 ERR2915213_1069 ERR2915213_1149 ERR2915213_1171 ERR2915213_1181 ERR2915213_1209 ERR2915213_1223 ERR2915213_1233 ERR2915213_1300 ERR2915213_1435 ERR2915213_1451 ERR2915213_1473 ERR2915213_1476 ERR2915213_1504 ERR2915213_1581 ERR2915213_1605 ERR2915213_1621 ERR2915213_1653 ERR2915213_1733 ERR2915213_2039 ERR2915213_2097 ERR2915213_2104 ERR2915213_2114 ERR2915213_2120 ERR2915213_2157 ERR2915213_2165 ERR2915213_2193 ERR2915213_2196 ERR2915213_2274 ERR2915213_2286 ERR2915213_2297 ERR2915213_2345 ERR2915213_2366 ERR2915213_2377 ERR2915213_2424 ERR2915213_2476 ERR2915213_2617 ERR2915213_2625 ERR2915213_4474 ERR2915213_4529 ERR2915213_4557 ERR2915213_4610 ERR2915213_4669 ERR2915213_4680 ERR2915213_4699 ERR2915213_4732 ERR2915213_4918 ERR2915213_5047 ERR2915213_5115 ERR2915213_5145 ERR2915213_5206 ERR2915213_5212 ERR2915213_5213 ERR2915213_5308 ERR2915213_5482 ERR2915213_5522 ERR2915213_5584 ERR2915213_5586 ERR2915213_5615 ERR2915213_5642 ERR2915213_5720 ERR2915213_5962 ERR2915213_5972 ERR2915213_6025 ERR2915213_6045 ERR2915213_6129 ERR2915213_6161 ERR2915213_6359 ERR2915213_6380 ERR2915213_6407 ERR2915213_6421 ERR2915213_6434 ERR2915213_6439 ERR2915213_6463 ERR2915213_6553 ERR2915213_6677 ERR2915213_6679 ERR2915213_6764 ERR2915213_6774 ERR2915213_6807 ERR2915213_6812 ERR2915213_6817 ERR2915213_6832 ERR2915213_6905 ERR2915213_6923 ERR2915213_6930 ERR2915213_6949 ERR2915213_6966 ERR2915213_6979 ERR2915213_6983 ERR2915213_7022 ERR2915213_7049 ERR2915213_7058 ERR2915213_7125 ERR2915213_7137 ERR2915213_7153 ERR2915213_7179 ERR2915213_7205 ERR2915213_7282 ERR2915213_7372 ERR2915213_7378 ERR2915213_7385 ERR2915213_7403 ERR2915213_7409 ERR2915213_7423 ERR2915213_7426 ERR2915213_7430 ERR2915213_7438 ERR2915213_7454 ERR2915213_7512 ERR2915213_7524 ERR2915213_7544 ERR2915213_7579 ERR2915213_7587 ERR2915213_7592 ERR2915213_7598 ERR2915213_7613 ERR2915213_7622 ERR2915213_7699 ERR2915213_7778 ERR2915213_7785 ERR2915213_7854 ERR2915213_7869 ERR2915213_7966 ERR2915213_8078 ERR2915213_8117 ERR2915213_8205 ERR2915213_8214 ERR2915213_8596 ERR2915213_8640 ERR2915213_8656 ERR2915213_8705 ERR2915213_8718 ERR2915213_8776 ERR2915213_8806 ERR2915213_8828 ERR2915213_8882 ERR2915213_8910 ERR2915213_8911 ERR2915213_8983 ERR2915213_9001 ERR2915213_9023 ERR2915213_9027 ERR2915213_9061 ERR2915213_9187 ERR2915213_9297 ERR2915213_9322 ERR2915213_9361 ERR2915213_9376 ERR2915213_9377 ERR2915213_9400 ERR2915213_9405 ERR2915213_9412 ERR2915213_9421 ERR2915213_9428 ERR2915213_9437 ERR2915213_9456 ERR2915213_9458 ERR2915213_9525 ERR2915213_9540 ERR2915213_9558 ERR2915213_9648 ERR2915213_9697 ERR2915213_9733 ERR2915213_9737 ERR2915213_9780 ERR2915213_9825 ERR2915213_9873 ERR2915213_9880 ERR2915213_9896 ERR2915213_9987 ERR2915213_10009 ERR2915213_10031 ERR2915213_10034 ERR2915213_10071 ERR2915213_10193 ERR2915213_10235 ERR2915213_10252 ERR2915213_10390 ERR2915213_10433 ERR2915213_10470 ERR2915213_10500 ERR2915213_10541 ERR2915213_10603 ERR2915213_10607 ERR2915213_10625 ERR2915213_10631 ERR2915213_10645 ERR2915213_10686 ERR2915213_10690 ERR2915213_10746 ERR2915213_10774 ERR2915213_10792 ERR2915213_10829 ERR2915213_10878 ERR2915213_10972 ERR2915213_11001 ERR2915213_11009 ERR2915213_11071 ERR2915213_11083 ERR2915213_11089 ERR2915213_11205 ERR2915213_11218 ERR2915213_11226 ERR2915213_11232 ERR2915213_11302 ERR2915213_11321 ERR2915213_11357 ERR2915213_11393 ERR2915213_11446 ERR2915213_11545 ERR2915213_11646 ERR2915213_11675 ERR2915213_11683 ERR2915213_11692 ERR2915213_11737 ERR2915213_11758 ERR2915213_11809 ERR2915213_11814 ERR2915213_11912 ERR2915213_12032 ERR2915213_12040 ERR2915213_12084 ERR2915213_12153 ERR2915213_12222 ERR2915213_12303 ERR2915213_12315 ERR2915213_12356 ERR2915213_12469 ERR2915213_12512 ERR2915213_12533 ERR2915213_12674 ERR2915213_12765 ERR2915213_12775 ERR2915213_12853 ERR2915213_12890 ERR2915213_12933 ERR2915213_13231 ERR2915213_13330 ERR2915213_13525 ERR2915213_13549 ERR2915213_13653 ERR2915213_13659 ERR2915213_13668 ERR2915213_13722 ERR2915213_13780 ERR2915213_13799 ERR2915213_13885 ERR2915213_13908 ERR2915213_13927 ERR2915213_14079 ERR2915213_14242 ERR2915213_14303 ERR2915213_14342 ERR2915213_14365 ERR2915213_14392 ERR2915213_14396 ERR2915213_14463 ERR2915213_14484 ERR2915213_14529 ERR2915213_14537 ERR2915213_14550 ERR2915213_14573 ERR2915213_14600 ERR2915213_14609 ERR2915213_14740 ERR2915213_14775 ERR2915213_14810 ERR2915213_14907 ERR2915213_15000 ERR2915213_15069 ERR2915213_15127 ERR2915213_15234 ERR2915213_15367 ERR2915213_15387 ERR2915213_15430 ERR2915213_15560 ERR2915213_15587 ERR2915213_15625 ERR2915213_15756 ERR2915213_16128 ERR2915213_16157 ERR2915213_16162 ERR2915213_16213 ERR2915213_16222 ERR2915213_16298 ERR2915213_16306 ERR2915213_16514 ERR2915213_16591 ERR2915213_16633 ERR2915213_16642 ERR2915213_16686 ERR2915213_16712 ERR2915213_16765 ERR2915213_16778 ERR2915213_16891 ERR2915213_16953 ERR2915213_16969 ERR2915213_16984 ERR2915213_17009 ERR2915213_17074 ERR2915213_17125 ERR2915213_17147 ERR2915213_17337 ERR2915213_17368 ERR2915213_17482 ERR2915213_17630 ERR2915213_17758 ERR2915213_17914 ERR2915213_17980 ERR2915213_18158 ERR2915213_18187 ERR2915213_18205 ERR2915213_18521 ERR2915213_18529 ERR2915213_18574 ERR2915213_18848 ERR2915213_18852 ERR2915213_18854 ERR2915213_18901 ERR2915213_18963 ERR2915213_19015 ERR2915213_19038 ERR2915213_19052 ERR2915213_19064 ERR2915213_19082 ERR2915213_19102 ERR2915213_19138 ERR2915213_19256 ERR2915213_19319 ERR2915213_19357 ERR2915213_19359 ERR2915213_19477 ERR2915213_19518 ERR2915213_19564 ERR2915213_19606 ERR2915213_19699 ERR2915213_19720 ERR2915213_19736 ERR2915213_19800 ERR2915213_19810 ERR2915213_19896 ERR2915213_19907 ERR2915213_19939 ERR2915213_19952 ERR2915213_20006 ERR2915213_20058 ERR2915213_20071 ERR2915213_20079 ERR2915213_20119 ERR2915213_20193 ERR2915213_20285 ERR2915213_20290 ERR2915213_20297 ERR2915213_20298 ERR2915213_20307 ERR2915213_20408 ERR2915213_20437 ERR2915213_20513 ERR2915213_20652 ERR2915213_21011 ERR2915213_21086 ERR2915213_21243 ERR2915213_21340 ERR2915213_21347 ERR2915213_21376 ERR2915213_21406 ERR2915213_21575 ERR2915213_21611 ERR2915213_21688 ERR2915213_21826 ERR2915213_21953 ERR2915213_22071 ERR2915213_23621 ERR2915213_23680 ERR2915213_23685 ERR2915213_23743 ERR2915213_23763 ERR2915213_23860 ERR2915213_23937 ERR2915213_24077 ERR2915213_24081 ERR2915213_24111 ERR2915213_24271 ERR2915213_24353 ERR2915213_24476 ERR2915213_24482 ERR2915213_24611 ERR2915213_24709 ERR2915213_24737 ERR2915213_24754 ERR2915213_24755 ERR2915213_24906 ERR2915213_24943 ERR2915213_24964 ERR2915213_25072 ERR2915213_25170 ERR2915213_25315 ERR2915213_25323 ERR2915213_25375 ERR2915213_25381 ERR2915213_25580 ERR2915213_25628 ERR2915213_25700 ERR2915213_25703 ERR2915213_25759 ERR2915213_25922 ERR2915213_25932 ERR2915213_25956 ERR2915213_25958 ERR2915213_25991 ERR2915213_25998 ERR2915213_26078 ERR2915213_26120 ERR2915213_26124 ERR2915213_26158 ERR2915213_26164 ERR2915213_26186 ERR2915213_26201 ERR2915213_26303 ERR2915213_26339 ERR2915213_26352 ERR2915213_26355 ERR2915213_26369 ERR2915213_26413 ERR2915213_26490 ERR2915213_26509 ERR2915213_26510 ERR2915213_26551 ERR2915213_26555 ERR2915213_26578 ERR2915213_26640 ERR2915213_26671 ERR2915213_26679 ERR2915213_26758 ERR2915213_26808 ERR2915213_26818 ERR2915213_26957 ERR2915213_27074 ERR2915213_27189 ERR2915213_27423 ERR2915213_27495 ERR2915213_27773 ERR2915213_27803 ERR2915213_27837 ERR2915213_27904 ERR2915213_27909 ERR2915213_27946 ERR2915213_27961 ERR2915213_28007 ERR2915213_28097 ERR2915213_28104 ERR2915213_28131 ERR2915213_28179 ERR2915213_28252 ERR2915213_28378 ERR2915213_28464 ERR2915213_28492 ERR2915213_28520 ERR2915213_28585 ERR2915213_28692 ERR2915213_28712 ERR2915213_28773 ERR2915213_28847 ERR2915213_28860 ERR2915213_28869 ERR2915213_28885 ERR2915213_29072 ERR2915213_29094 ERR2915213_29164 ERR2915213_29191 ERR2915213_29205 ERR2915213_29317 ERR2915213_29414 ERR2915213_29439 ERR2915213_29502 ERR2915213_29552 ERR2915213_29696 ERR2915213_29743 ERR2915213_29767 ERR2915213_29804 ERR2915213_29840 ERR2915213_29882 ERR2915213_30013 ERR2915213_30045 ERR2915213_30076 ERR2915213_30099 ERR2915213_30136 ERR2915213_30174 ERR2915213_30216 ERR2915213_30259 ERR2915213_30317 ERR2915213_30357 ERR2915213_30360 ERR2915213_30459 ERR2915213_30539 ERR2915213_30540 ERR2915213_30605 ERR2915213_30630 ERR2915213_30767 ERR2915213_30812 ERR2915213_30872 ERR2915213_30873 ERR2915213_30903 ERR2915213_30969 ERR2915213_31003 ERR2915213_31025 ERR2915213_31045 ERR2915213_31052 ERR2915213_31067 ERR2915213_31204 ERR2915213_31237 ERR2915213_31293 ERR2915213_31334 ERR2915213_31353 ERR2915213_31535 ERR2915213_31579 ERR2915213_31647 ERR2915213_31663 ERR2915213_31689 ERR2915213_31853 ERR2915213_32018 ERR2915213_32111 ERR2915213_32114 ERR2915213_32222 ERR2915213_32319 ERR2915213_32369 ERR2915213_32380 ERR2915213_32383 ERR2915213_32449 ERR2915213_32642 ERR2915213_32651 ERR2915213_32735 ERR2915213_32775 ERR2915213_32808 ERR2915213_32995 ERR2915213_33093 ERR2915213_33108 ERR2915213_33157 ERR2915213_33218 ERR2915213_33303 ERR2915213_33322 ERR2915213_33363 ERR2915213_33405 ERR2915213_33470 ERR2915213_33609 ERR2915213_33611 ERR2915213_33635 ERR2915213_33639 ERR2915213_33720 ERR2915213_33774 ERR2915213_33776 ERR2915213_33835 ERR2915213_33942 ERR2915213_33986 ERR2915213_34062 ERR2915213_34088 ERR2915213_34120 ERR2915213_34253 ERR2915213_34280 ERR2915213_34289 ERR2915213_34375 ERR2915213_34424 ERR2915213_34433 ERR2915213_34450 ERR2915213_34494 ERR2915213_34507 ERR2915213_34624 ERR2915213_34739 ERR2915213_34933 ERR2915213_35006 ERR2915213_35064 ERR2915213_35102 ERR2915213_35255 ERR2915213_35263 ERR2915213_35282 ERR2915213_35295 ERR2915213_35393 ERR2915213_35457 ERR2915213_35596 ERR2915213_35602 ERR2915213_35655 ERR2915213_35779 ERR2915213_35790 ERR2915213_35885 ERR2915213_35905 ERR2915213_35968 ERR2915213_36024 ERR2915213_36032 ERR2915213_36078 ERR2915213_36101 ERR2915213_36104 ERR2915213_36124 ERR2915213_36191 ERR2915213_36264 ERR2915213_36272 ERR2915213_36296 ERR2915213_36499 ERR2915213_36508 ERR2915213_36658 ERR2915213_36663 ERR2915213_36686 ERR2915213_36687 ERR2915213_36830 ERR2915213_36860 ERR2915213_36909 ERR2915213_36956 ERR2915213_37104 ERR2915213_37355 ERR2915213_37669 ERR2915213_37757 ERR2915213_37834 ERR2915213_37859 ERR2915213_37903 ERR2915213_37919 ERR2915213_37925 ERR2915213_37945 ERR2915213_37951 ERR2915213_37972 ERR2915213_37981 ERR2915213_38199 ERR2915213_38301 ERR2915213_38310 ERR2915213_38314 ERR2915213_38333 ERR2915213_38346 ERR2915213_38415 ERR2915213_38434 ERR2915213_38528 ERR2915213_38628 ERR2915213_38733 ERR2915213_38739 ERR2915213_38813 ERR2915213_38816 ERR2915213_38842 ERR2915213_38843 ERR2915213_38845 ERR2915213_38905 ERR2915213_39074 ERR2915213_39132 ERR2915213_39139 ERR2915213_39186 ERR2915213_39226 ERR2915213_39460 ERR2915213_39498 ERR2915213_39499 ERR2915213_39591 ERR2915213_39625 ERR2915213_39680 ERR2915213_39716 ERR2915213_39745 ERR2915213_39811 ERR2915213_39900 ERR2915213_39918 ERR2915213_39970 ERR2915213_40005 ERR2915213_40077 ERR2915213_40224 ERR2915213_40227 ERR2915213_40228 ERR2915213_40308 ERR2915213_40331 ERR2915213_40394 ERR2915213_40447 ERR2915213_40449 ERR2915213_40528 ERR2915213_40596 ERR2915213_40602 ERR2915213_40689 ERR2915213_40697 ERR2915213_40718 ERR2915213_40743 ERR2915213_42072 ERR2915213_42077 ERR2915213_42416 ERR2915213_42433 ERR2915213_42470 ERR2915213_42482 ERR2915213_42521 ERR2915213_42525 ERR2915213_42557 ERR2915213_42587 ERR2915213_42618 ERR2915213_42640 ERR2915213_42657 ERR2915213_42767 ERR2915213_42811 ERR2915213_42819 ERR2915213_42848 ERR2915213_43096 ERR2915213_43213 ERR2915213_43242 ERR2915213_43363 ERR2915213_43433 ERR2915213_43439 ERR2915213_43456 ERR2915213_43552 ERR2915213_43599 ERR2915213_43736 ERR2915213_43770 ERR2915213_43796 ERR2915213_43798 ERR2915213_43834 ERR2915213_43844 ERR2915213_43849 ERR2915213_43853 ERR2915213_43945 ERR2915213_43965 ERR2915213_44102 ERR2915213_44165 ERR2915213_44187 ERR2915213_44188 ERR2915213_44230 ERR2915213_44270 ERR2915213_44311 ERR2915213_44366 ERR2915213_44519 ERR2915213_44553 ERR2915213_44644 ERR2915213_44707 ERR2915213_44729 ERR2915213_44737 ERR2915213_44742 ERR2915213_44851 ERR2915213_44897 ERR2915213_44898 ERR2915213_44941 ERR2915213_44960 ERR2915213_45055 ERR2915213_45098 ERR2915213_45200 ERR2915213_45226 ERR2915213_45230 ERR2915213_45263 ERR2915213_45358 ERR2915213_45377 ERR2915213_45383 ERR2915213_45408 ERR2915213_45418 ERR2915213_45431 ERR2915213_45481 ERR2915213_45687 ERR2915213_45761 ERR2915213_45834 ERR2915213_46090 ERR2915213_46123 ERR2915213_46165 ERR2915213_46198 ERR2915213_46310 ERR2915213_46362 ERR2915213_46383 ERR2915213_46398 ERR2915213_46463 ERR2915213_46530 ERR2915213_46593 ERR2915213_46633 ERR2915213_46701 ERR2915213_46707 ERR2915213_46713 ERR2915213_46726 ERR2915213_46766 ERR2915213_46776 ERR2915213_46838 ERR2915213_46918 ERR2915213_47034 ERR2915213_47086 ERR2915213_47129 ERR2915213_47133 ERR2915213_47173 ERR2915213_47206 ERR2915213_47244 ERR2915213_47306 ERR2915213_47396 ERR2915213_47409 ERR2915213_47735 ERR2915213_47804 ERR2915213_47826 ERR2915213_47844 ERR2915213_47861 ERR2915213_48115 ERR2915213_48158 ERR2915213_48193 ERR2915213_48218 ERR2915213_48279 ERR2915213_48304 ERR2915213_48361 ERR2915213_48399 ERR2915213_48494 ERR2915213_48564 ERR2915213_48589 ERR2915213_48594 ERR2915213_48605 ERR2915213_48619 ERR2915213_48781 ERR2915213_48791 ERR2915213_48873 ERR2915213_48894 ERR2915213_48912 ERR2915213_48949 ERR2915213_49001 ERR2915213_49068 ERR2915213_49084 ERR2915213_49128 ERR2915213_49235 ERR2915213_49305 ERR2915213_49350 ERR2915213_49513 ERR2915213_49588 ERR2915213_49608 ERR2915213_49681 ERR2915213_49686 ERR2915213_49701 ERR2915213_49708 ERR2915213_49750 ERR2915213_49762 ERR2915213_49830 ERR2915213_49832 ERR2915213_49899 ERR2915213_49949 ERR2915213_49968 ERR2915213_50057 ERR2915213_50069 ERR2915213_50156 ERR2915213_50170 ERR2915213_50239 ERR2915213_50253 ERR2915213_50259 ERR2915213_50417 ERR2915213_50433 ERR2915213_50519 ERR2915213_50630 ERR2915213_50673 ERR2915213_50733 ERR2915213_50748 ERR2915213_50775 ERR2915213_50806 ERR2915213_50808 ERR2915213_50816 ERR2915214_38 ERR2915214_96 ERR2915214_193 ERR2915214_389 ERR2915214_538 ERR2915214_637 ERR2915214_914 ERR2915214_1172 ERR2915214_1414 ERR2915214_1462 ERR2915214_1539 ERR2915214_1568 ERR2915214_1607 ERR2915214_1629 ERR2915214_1648 ERR2915214_2063 ERR2915214_2196 ERR2915214_2776 ERR2915214_2777 ERR2915214_2860 ERR2915214_2912 ERR2915214_5204 ERR2915214_5264 ERR2915214_5346 ERR2915214_5534 ERR2915214_5550 ERR2915214_5553 ERR2915214_5619 ERR2915214_5657 ERR2915214_5811 ERR2915214_5865 ERR2915214_5873 ERR2915214_5974 ERR2915214_6016 ERR2915214_6089 ERR2915214_6110 ERR2915214_6178 ERR2915214_6481 ERR2915214_6507 ERR2915214_6512 ERR2915214_6706 ERR2915214_6742 ERR2915214_6746 ERR2915214_6944 ERR2915214_7009 ERR2915214_7081 ERR2915214_7163 ERR2915214_7434 ERR2915214_7641 ERR2915214_7677 ERR2915214_7746 ERR2915214_7784 ERR2915214_7892 ERR2915214_8114 ERR2915214_8235 ERR2915214_8336 ERR2915214_8354 ERR2915214_8384 ERR2915214_8403 ERR2915214_8455 ERR2915214_8462 ERR2915214_8528 ERR2915214_8629 ERR2915214_8755 ERR2915214_8818 ERR2915214_8981 ERR2915214_9065 ERR2915214_9193 ERR2915214_9201 ERR2915214_9295 ERR2915214_9306 ERR2915214_9907 ERR2915214_10408 ERR2915214_10440 ERR2915214_10638 ERR2915214_10829 ERR2915214_10849 ERR2915214_10856 ERR2915214_11266 ERR2915214_11268 ERR2915214_11301 ERR2915214_11350 ERR2915214_11395 ERR2915214_11433 ERR2915214_11435 ERR2915214_11505 ERR2915214_11533 ERR2915214_11587 ERR2915214_11618 ERR2915214_11773 ERR2915214_11844 ERR2915214_11995 ERR2915214_12010 ERR2915214_12137 ERR2915214_12278 ERR2915214_12384 ERR2915214_12469 ERR2915214_12545 ERR2915214_12562 ERR2915214_12628 ERR2915214_12631 ERR2915214_13026 ERR2915214_13071 ERR2915214_13276 ERR2915214_13590 ERR2915214_13622 ERR2915214_13671 ERR2915214_13677 ERR2915214_13738 ERR2915214_13763 ERR2915214_14079 ERR2915214_14087 ERR2915214_14155 ERR2915214_14213 ERR2915214_14293 ERR2915214_14527 ERR2915214_14563 ERR2915214_14838 ERR2915214_14906 ERR2915214_15200 ERR2915214_15353 ERR2915214_15543 ERR2915214_15605 ERR2915214_16053 ERR2915214_16067 ERR2915214_16130 ERR2915214_16355 ERR2915214_16411 ERR2915214_16430 ERR2915214_16473 ERR2915214_16476 ERR2915214_16497 ERR2915214_16659 ERR2915214_16740 ERR2915214_16882 ERR2915214_16925 ERR2915214_16938 ERR2915214_16962 ERR2915214_17056 ERR2915214_17282 ERR2915214_17309 ERR2915214_17314 ERR2915214_17364 ERR2915214_17367 ERR2915214_17408 ERR2915214_17481 ERR2915214_17512 ERR2915214_17604 ERR2915214_17852 ERR2915214_17954 ERR2915214_17961 ERR2915214_17969 ERR2915214_18111 ERR2915214_18177 ERR2915214_18307 ERR2915214_18338 ERR2915214_18476 ERR2915214_18493 ERR2915214_18541 ERR2915214_18609 ERR2915214_18632 ERR2915214_18725 ERR2915214_18838 ERR2915214_18911 ERR2915214_19179 ERR2915214_19189 ERR2915214_19219 ERR2915214_19613 ERR2915214_19802 ERR2915214_19828 ERR2915214_19950 ERR2915214_19990 ERR2915214_20031 ERR2915214_20036 ERR2915214_20258 ERR2915214_20368 ERR2915214_20424 ERR2915214_20425 ERR2915214_20476 ERR2915214_20514 ERR2915214_20729 ERR2915214_20974 ERR2915214_20978 ERR2915214_20986 ERR2915214_21000 ERR2915214_21333 ERR2915214_21343 ERR2915214_21405 ERR2915214_21813 ERR2915214_21927 ERR2915214_22077 ERR2915214_22331 ERR2915214_22388 ERR2915214_22446 ERR2915214_22477 ERR2915214_22641 ERR2915214_22669 ERR2915214_22773 ERR2915214_23170 ERR2915214_23380 ERR2915214_23393 ERR2915214_23436 ERR2915214_23473 ERR2915214_23619 ERR2915214_23626 ERR2915214_23679 ERR2915214_23739 ERR2915214_23766 ERR2915214_23823 ERR2915214_23871 ERR2915214_23901 ERR2915214_24066 ERR2915214_24315 ERR2915214_24416 ERR2915214_24463 ERR2915214_24535 ERR2915214_24646 ERR2915214_24726 ERR2915214_26062 ERR2915214_26099 ERR2915214_26113 ERR2915214_26151 ERR2915214_26159 ERR2915214_26574 ERR2915214_28370 ERR2915214_28398 ERR2915214_28411 ERR2915214_28416 ERR2915214_28474 ERR2915214_28542 ERR2915214_28554 ERR2915214_28616 ERR2915214_28766 ERR2915214_28795 ERR2915214_28831 ERR2915214_28929 ERR2915214_29007 ERR2915214_29167 ERR2915214_29197 ERR2915214_29227 ERR2915214_29264 ERR2915214_29413 ERR2915214_29473 ERR2915214_29476 ERR2915214_29518 ERR2915214_29526 ERR2915214_29644 ERR2915214_29768 ERR2915214_30056 ERR2915214_30122 ERR2915214_30268 ERR2915214_30300 ERR2915214_30454 ERR2915214_30535 ERR2915214_30580 ERR2915214_30653 ERR2915214_30656 ERR2915214_30727 ERR2915214_30771 ERR2915214_31114 ERR2915214_31155 ERR2915214_31205 ERR2915214_31264 ERR2915214_31307 ERR2915214_31415 ERR2915214_31621 ERR2915214_31828 ERR2915214_31847 ERR2915214_31849 ERR2915214_31852 ERR2915214_31872 ERR2915214_31901 ERR2915214_32126 ERR2915214_32275 ERR2915214_32276 ERR2915214_32384 ERR2915214_32491 ERR2915214_33095 ERR2915214_33348 ERR2915214_33522 ERR2915214_33678 ERR2915214_33680 ERR2915214_33807 ERR2915214_33933 ERR2915214_33981 ERR2915214_34093 ERR2915214_34152 ERR2915214_34163 ERR2915214_34235 ERR2915214_34369 ERR2915214_34618 ERR2915214_34656 ERR2915214_34772 ERR2915214_34917 ERR2915214_34988 ERR2915214_35062 ERR2915214_35077 ERR2915214_35279 ERR2915214_35407 ERR2915214_35435 ERR2915214_35455 ERR2915214_35562 ERR2915214_35590 ERR2915214_35788 ERR2915214_35826 ERR2915214_35956 ERR2915214_36021 ERR2915214_36049 ERR2915214_36082 ERR2915214_36085 ERR2915214_36101 ERR2915214_36140 ERR2915214_36185 ERR2915214_36526 ERR2915214_36616 ERR2915214_36718 ERR2915214_36842 ERR2915214_36907 ERR2915214_36979 ERR2915214_37064 ERR2915214_37083 ERR2915214_37113 ERR2915214_37178 ERR2915214_37223 ERR2915214_37323 ERR2915214_37356 ERR2915214_37532 ERR2915214_37936 ERR2915214_38136 ERR2915214_38142 ERR2915214_38524 ERR2915214_38554 ERR2915214_38657 ERR2915214_38741 ERR2915214_38810 ERR2915214_38946 ERR2915214_39013 ERR2915214_39069 ERR2915214_39487 ERR2915214_39760 ERR2915214_39811 ERR2915214_39835 ERR2915214_39858 ERR2915214_39881 ERR2915214_39953 ERR2915214_40147 ERR2915214_40233 ERR2915214_40284 ERR2915214_40298 ERR2915214_40362 ERR2915214_40487 ERR2915214_40513 ERR2915214_40522 ERR2915214_40846 ERR2915214_40887 ERR2915214_40928 ERR2915214_40967 ERR2915214_41020 ERR2915214_41049 ERR2915214_41064 ERR2915214_41065 ERR2915214_41121 ERR2915214_41241 ERR2915214_41246 ERR2915214_41469 ERR2915214_41594 ERR2915214_41733 ERR2915214_41831 ERR2915214_41984 ERR2915214_42071 ERR2915214_42185 ERR2915214_42212 ERR2915214_42394 ERR2915214_42401 ERR2915214_42515 ERR2915214_42570 ERR2915214_42595 ERR2915214_42652 ERR2915214_42821 ERR2915214_42830 ERR2915214_42863 ERR2915214_42871 ERR2915214_42933 ERR2915214_43379 ERR2915214_43506 ERR2915214_43672 ERR2915214_43879 ERR2915214_43993 ERR2915214_44181 ERR2915214_44527 ERR2915214_44619 ERR2915214_44698 ERR2915214_44856 ERR2915214_45078 ERR2915214_45302 ERR2915214_45336 ERR2915214_45497 ERR2915214_45516 ERR2915214_45810 ERR2915214_45831 ERR2915214_46047 ERR2915214_46172 ERR2915214_46259 ERR2915214_46271 ERR2915214_46360 ERR2915214_46431 ERR2915214_46515 ERR2915214_46560 ERR2915214_46625 ERR2915214_47286 ERR2915214_47859 ERR2915214_47890 ERR2915214_48112 ERR2915214_48185 ERR2915214_48397 ERR2915214_48413 ERR2915214_48676 ERR2915214_48731 ERR2915214_48782 ERR2915214_48883 ERR2915214_48894 ERR2915214_48991 ERR2915214_50207 ERR2915215_26 ERR2915215_77 ERR2915215_85 ERR2915215_86 ERR2915215_132 ERR2915215_165 ERR2915215_180 ERR2915215_222 ERR2915215_264 ERR2915215_282 ERR2915215_297 ERR2915215_404 ERR2915215_418 ERR2915215_511 ERR2915215_521 ERR2915215_526 ERR2915215_530 ERR2915215_580 ERR2915215_656 ERR2915215_689 ERR2915215_728 ERR2915215_837 ERR2915215_840 ERR2915215_978 ERR2915215_988 ERR2915215_1006 ERR2915215_1139 ERR2915215_1153 ERR2915215_1173 ERR2915215_1207 ERR2915215_1228 ERR2915215_1276 ERR2915215_1379 ERR2915215_1400 ERR2915215_1453 ERR2915215_1514 ERR2915215_1522 ERR2915215_1544 ERR2915215_1639 ERR2915215_1686 ERR2915215_1699 ERR2915215_1808 ERR2915215_1809 ERR2915215_1825 ERR2915215_1862 ERR2915215_1880 ERR2915215_1914 ERR2915215_1959 ERR2915215_2023 ERR2915215_2150 ERR2915215_2166 ERR2915215_2167 ERR2915215_2189 ERR2915215_2282 ERR2915215_2358 ERR2915215_2494 ERR2915215_2553 ERR2915215_2567 ERR2915215_2611 ERR2915215_2682 ERR2915215_2693 ERR2915215_2725 ERR2915215_2727 ERR2915215_2739 ERR2915215_2814 ERR2915215_2837 ERR2915215_2875 ERR2915215_3167 ERR2915215_3192 ERR2915215_3233 ERR2915215_4782 ERR2915215_4860 ERR2915215_4889 ERR2915215_4915 ERR2915215_4958 ERR2915215_4991 ERR2915215_5006 ERR2915215_5046 ERR2915215_5089 ERR2915215_5111 ERR2915215_5146 ERR2915215_5177 ERR2915215_5182 ERR2915215_5205 ERR2915215_5245 ERR2915215_5265 ERR2915215_5278 ERR2915215_5296 ERR2915215_5430 ERR2915215_5454 ERR2915215_5485 ERR2915215_5522 ERR2915215_5793 ERR2915215_5813 ERR2915215_5906 ERR2915215_5914 ERR2915215_5919 ERR2915215_5924 ERR2915215_5958 ERR2915215_5989 ERR2915215_6065 ERR2915215_6096 ERR2915215_6143 ERR2915215_6144 ERR2915215_6169 ERR2915215_6238 ERR2915215_6262 ERR2915215_6267 ERR2915215_6341 ERR2915215_6342 ERR2915215_6343 ERR2915215_6459 ERR2915215_6499 ERR2915215_6524 ERR2915215_6526 ERR2915215_6550 ERR2915215_6556 ERR2915215_6816 ERR2915215_6820 ERR2915215_6835 ERR2915215_6842 ERR2915215_6944 ERR2915215_6981 ERR2915215_6986 ERR2915215_7038 ERR2915215_7078 ERR2915215_7117 ERR2915215_7151 ERR2915215_7159 ERR2915215_7209 ERR2915215_7235 ERR2915215_7286 ERR2915215_7344 ERR2915215_7451 ERR2915215_7469 ERR2915215_7489 ERR2915215_7504 ERR2915215_7515 ERR2915215_7521 ERR2915215_7543 ERR2915215_7574 ERR2915215_7612 ERR2915215_7636 ERR2915215_7658 ERR2915215_7692 ERR2915215_7709 ERR2915215_7728 ERR2915215_7814 ERR2915215_7846 ERR2915215_7847 ERR2915215_7855 ERR2915215_7861 ERR2915215_7867 ERR2915215_7919 ERR2915215_7922 ERR2915215_7991 ERR2915215_8005 ERR2915215_8006 ERR2915215_8037 ERR2915215_8042 ERR2915215_8100 ERR2915215_8123 ERR2915215_8143 ERR2915215_8223 ERR2915215_8235 ERR2915215_8246 ERR2915215_8262 ERR2915215_8293 ERR2915215_8297 ERR2915215_8330 ERR2915215_8383 ERR2915215_8395 ERR2915215_8458 ERR2915215_8462 ERR2915215_8472 ERR2915215_8484 ERR2915215_8521 ERR2915215_8526 ERR2915215_8630 ERR2915215_8662 ERR2915215_8678 ERR2915215_8759 ERR2915215_8781 ERR2915215_8793 ERR2915215_9095 ERR2915215_9266 ERR2915215_9488 ERR2915215_9553 ERR2915215_9579 ERR2915215_9668 ERR2915215_9785 ERR2915215_9819 ERR2915215_9823 ERR2915215_9830 ERR2915215_9834 ERR2915215_9876 ERR2915215_9903 ERR2915215_9920 ERR2915215_9939 ERR2915215_10005 ERR2915215_10008 ERR2915215_10059 ERR2915215_10122 ERR2915215_10213 ERR2915215_10234 ERR2915215_10258 ERR2915215_10269 ERR2915215_10284 ERR2915215_10343 ERR2915215_10443 ERR2915215_10494 ERR2915215_10502 ERR2915215_10503 ERR2915215_10530 ERR2915215_10563 ERR2915215_10582 ERR2915215_10598 ERR2915215_10617 ERR2915215_10618 ERR2915215_10639 ERR2915215_10650 ERR2915215_10693 ERR2915215_10703 ERR2915215_10735 ERR2915215_10752 ERR2915215_10765 ERR2915215_10806 ERR2915215_10833 ERR2915215_10892 ERR2915215_10912 ERR2915215_10918 ERR2915215_10978 ERR2915215_10997 ERR2915215_11042 ERR2915215_11044 ERR2915215_11092 ERR2915215_11149 ERR2915215_11151 ERR2915215_11177 ERR2915215_11224 ERR2915215_11297 ERR2915215_11362 ERR2915215_11390 ERR2915215_11395 ERR2915215_11427 ERR2915215_11436 ERR2915215_11453 ERR2915215_11484 ERR2915215_11487 ERR2915215_11501 ERR2915215_11545 ERR2915215_11636 ERR2915215_11686 ERR2915215_11698 ERR2915215_11714 ERR2915215_11738 ERR2915215_11741 ERR2915215_11831 ERR2915215_11868 ERR2915215_11922 ERR2915215_11944 ERR2915215_11992 ERR2915215_12041 ERR2915215_12147 ERR2915215_12172 ERR2915215_12175 ERR2915215_12276 ERR2915215_12320 ERR2915215_12332 ERR2915215_12447 ERR2915215_12476 ERR2915215_12477 ERR2915215_12488 ERR2915215_12569 ERR2915215_12574 ERR2915215_12579 ERR2915215_12601 ERR2915215_12640 ERR2915215_12641 ERR2915215_12681 ERR2915215_12722 ERR2915215_12724 ERR2915215_12746 ERR2915215_12747 ERR2915215_12756 ERR2915215_12851 ERR2915215_12861 ERR2915215_12876 ERR2915215_12905 ERR2915215_12915 ERR2915215_12916 ERR2915215_12933 ERR2915215_12950 ERR2915215_13076 ERR2915215_13106 ERR2915215_13141 ERR2915215_13242 ERR2915215_13264 ERR2915215_13271 ERR2915215_13318 ERR2915215_13443 ERR2915215_13459 ERR2915215_13657 ERR2915215_13680 ERR2915215_13699 ERR2915215_13733 ERR2915215_13909 ERR2915215_13948 ERR2915215_13978 ERR2915215_13995 ERR2915215_14009 ERR2915215_14026 ERR2915215_14044 ERR2915215_14085 ERR2915215_14182 ERR2915215_14207 ERR2915215_14228 ERR2915215_14277 ERR2915215_14455 ERR2915215_14473 ERR2915215_14525 ERR2915215_14554 ERR2915215_14571 ERR2915215_14620 ERR2915215_14639 ERR2915215_14651 ERR2915215_14675 ERR2915215_14737 ERR2915215_14739 ERR2915215_14822 ERR2915215_14899 ERR2915215_14976 ERR2915215_14984 ERR2915215_15064 ERR2915215_15065 ERR2915215_15074 ERR2915215_15144 ERR2915215_15165 ERR2915215_15166 ERR2915215_15243 ERR2915215_15274 ERR2915215_15312 ERR2915215_15333 ERR2915215_15356 ERR2915215_15386 ERR2915215_15393 ERR2915215_15394 ERR2915215_15426 ERR2915215_15433 ERR2915215_15519 ERR2915215_15526 ERR2915215_15556 ERR2915215_15632 ERR2915215_15651 ERR2915215_15661 ERR2915215_15690 ERR2915215_15695 ERR2915215_15774 ERR2915215_15792 ERR2915215_15831 ERR2915215_15872 ERR2915215_15917 ERR2915215_15919 ERR2915215_15954 ERR2915215_15971 ERR2915215_15980 ERR2915215_15981 ERR2915215_16035 ERR2915215_16056 ERR2915215_16058 ERR2915215_16059 ERR2915215_16081 ERR2915215_16101 ERR2915215_16125 ERR2915215_16136 ERR2915215_16181 ERR2915215_16249 ERR2915215_16263 ERR2915215_16319 ERR2915215_16477 ERR2915215_16639 ERR2915215_16648 ERR2915215_16654 ERR2915215_16736 ERR2915215_16770 ERR2915215_16787 ERR2915215_16810 ERR2915215_16870 ERR2915215_16916 ERR2915215_16919 ERR2915215_16989 ERR2915215_16990 ERR2915215_17092 ERR2915215_17095 ERR2915215_17142 ERR2915215_17144 ERR2915215_17151 ERR2915215_17180 ERR2915215_17256 ERR2915215_17348 ERR2915215_17619 ERR2915215_17657 ERR2915215_17665 ERR2915215_17763 ERR2915215_17787 ERR2915215_17823 ERR2915215_17831 ERR2915215_17848 ERR2915215_17858 ERR2915215_18011 ERR2915215_18192 ERR2915215_18269 ERR2915215_18283 ERR2915215_18292 ERR2915215_18387 ERR2915215_18549 ERR2915215_18553 ERR2915215_18561 ERR2915215_18612 ERR2915215_18634 ERR2915215_18637 ERR2915215_18695 ERR2915215_18768 ERR2915215_18811 ERR2915215_18820 ERR2915215_18884 ERR2915215_18885 ERR2915215_18908 ERR2915215_18951 ERR2915215_18954 ERR2915215_18966 ERR2915215_18982 ERR2915215_18984 ERR2915215_19035 ERR2915215_19055 ERR2915215_19065 ERR2915215_19092 ERR2915215_19094 ERR2915215_19138 ERR2915215_19223 ERR2915215_19226 ERR2915215_19361 ERR2915215_19370 ERR2915215_19384 ERR2915215_19481 ERR2915215_19812 ERR2915215_19871 ERR2915215_19926 ERR2915215_19973 ERR2915215_20053 ERR2915215_20078 ERR2915215_20088 ERR2915215_20197 ERR2915215_20253 ERR2915215_20267 ERR2915215_20680 ERR2915215_20787 ERR2915215_20811 ERR2915215_20864 ERR2915215_20952 ERR2915215_20966 ERR2915215_21020 ERR2915215_21029 ERR2915215_21090 ERR2915215_21107 ERR2915215_21126 ERR2915215_21150 ERR2915215_21151 ERR2915215_21199 ERR2915215_21219 ERR2915215_21313 ERR2915215_21314 ERR2915215_21334 ERR2915215_21360 ERR2915215_21362 ERR2915215_21371 ERR2915215_21398 ERR2915215_21402 ERR2915215_21405 ERR2915215_21409 ERR2915215_21469 ERR2915215_21477 ERR2915215_21495 ERR2915215_21500 ERR2915215_21526 ERR2915215_21558 ERR2915215_21561 ERR2915215_21563 ERR2915215_21573 ERR2915215_21585 ERR2915215_21622 ERR2915215_21651 ERR2915215_21689 ERR2915215_21746 ERR2915215_21751 ERR2915215_21790 ERR2915215_21825 ERR2915215_21931 ERR2915215_22023 ERR2915215_22033 ERR2915215_22035 ERR2915215_22049 ERR2915215_22075 ERR2915215_22103 ERR2915215_22164 ERR2915215_22202 ERR2915215_22346 ERR2915215_22350 ERR2915215_22358 ERR2915215_22414 ERR2915215_22483 ERR2915215_22514 ERR2915215_22519 ERR2915215_22529 ERR2915215_22549 ERR2915215_22603 ERR2915215_22614 ERR2915215_22973 ERR2915215_23041 ERR2915215_23146 ERR2915215_23228 ERR2915215_23230 ERR2915215_23312 ERR2915215_23358 ERR2915215_23379 ERR2915215_23415 ERR2915215_23423 ERR2915215_23441 ERR2915215_23519 ERR2915215_23572 ERR2915215_23582 ERR2915215_23596 ERR2915215_23649 ERR2915215_23695 ERR2915215_23707 ERR2915215_23728 ERR2915215_23758 ERR2915215_23792 ERR2915215_23801 ERR2915215_23846 ERR2915215_23911 ERR2915215_23952 ERR2915215_24044 ERR2915215_25465 ERR2915215_25582 ERR2915215_25768 ERR2915215_25826 ERR2915215_25863 ERR2915215_25880 ERR2915215_25885 ERR2915215_25905 ERR2915215_25938 ERR2915215_26001 ERR2915215_26036 ERR2915215_26047 ERR2915215_26058 ERR2915215_26067 ERR2915215_26125 ERR2915215_26151 ERR2915215_26220 ERR2915215_26242 ERR2915215_26250 ERR2915215_26254 ERR2915215_26299 ERR2915215_26336 ERR2915215_26442 ERR2915215_26463 ERR2915215_26549 ERR2915215_26574 ERR2915215_26579 ERR2915215_26584 ERR2915215_26652 ERR2915215_26747 ERR2915215_26759 ERR2915215_26761 ERR2915215_26800 ERR2915215_26911 ERR2915215_26941 ERR2915215_26949 ERR2915215_26963 ERR2915215_26977 ERR2915215_27006 ERR2915215_27057 ERR2915215_27073 ERR2915215_27164 ERR2915215_27223 ERR2915215_27235 ERR2915215_27266 ERR2915215_27305 ERR2915215_27328 ERR2915215_27349 ERR2915215_27370 ERR2915215_27405 ERR2915215_27407 ERR2915215_27469 ERR2915215_27484 ERR2915215_27567 ERR2915215_27619 ERR2915215_27648 ERR2915215_27690 ERR2915215_27716 ERR2915215_27850 ERR2915215_27870 ERR2915215_28091 ERR2915215_28099 ERR2915215_28102 ERR2915215_28104 ERR2915215_28184 ERR2915215_28240 ERR2915215_28255 ERR2915215_28280 ERR2915215_28352 ERR2915215_28468 ERR2915215_28511 ERR2915215_28531 ERR2915215_28539 ERR2915215_28595 ERR2915215_28627 ERR2915215_28659 ERR2915215_28715 ERR2915215_28755 ERR2915215_28779 ERR2915215_28875 ERR2915215_28882 ERR2915215_28886 ERR2915215_29001 ERR2915215_29039 ERR2915215_29090 ERR2915215_29242 ERR2915215_29303 ERR2915215_29332 ERR2915215_29387 ERR2915215_29438 ERR2915215_29640 ERR2915215_29701 ERR2915215_30145 ERR2915215_30201 ERR2915215_30272 ERR2915215_30439 ERR2915215_30466 ERR2915215_30519 ERR2915215_30527 ERR2915215_30534 ERR2915215_30558 ERR2915215_30561 ERR2915215_30614 ERR2915215_30615 ERR2915215_30617 ERR2915215_30671 ERR2915215_30684 ERR2915215_30793 ERR2915215_30803 ERR2915215_30833 ERR2915215_30851 ERR2915215_30861 ERR2915215_30864 ERR2915215_30916 ERR2915215_30924 ERR2915215_30971 ERR2915215_30997 ERR2915215_31008 ERR2915215_31027 ERR2915215_31060 ERR2915215_31101 ERR2915215_31103 ERR2915215_31157 ERR2915215_31164 ERR2915215_31169 ERR2915215_31178 ERR2915215_31181 ERR2915215_31214 ERR2915215_31274 ERR2915215_31287 ERR2915215_31299 ERR2915215_31384 ERR2915215_31391 ERR2915215_31393 ERR2915215_31398 ERR2915215_31488 ERR2915215_31599 ERR2915215_31681 ERR2915215_31690 ERR2915215_31726 ERR2915215_31754 ERR2915215_31894 ERR2915215_31921 ERR2915215_31935 ERR2915215_31998 ERR2915215_32039 ERR2915215_32058 ERR2915215_32115 ERR2915215_32121 ERR2915215_32172 ERR2915215_32177 ERR2915215_32203 ERR2915215_32208 ERR2915215_32228 ERR2915215_32253 ERR2915215_32299 ERR2915215_32341 ERR2915215_32363 ERR2915215_32369 ERR2915215_32476 ERR2915215_32585 ERR2915215_32670 ERR2915215_32704 ERR2915215_32772 ERR2915215_32834 ERR2915215_32867 ERR2915215_32922 ERR2915215_32931 ERR2915215_32951 ERR2915215_32965 ERR2915215_33023 ERR2915215_33049 ERR2915215_33075 ERR2915215_33125 ERR2915215_33164 ERR2915215_33184 ERR2915215_33240 ERR2915215_33259 ERR2915215_33315 ERR2915215_33320 ERR2915215_33322 ERR2915215_33415 ERR2915215_33474 ERR2915215_33533 ERR2915215_33548 ERR2915215_33554 ERR2915215_33642 ERR2915215_33661 ERR2915215_33666 ERR2915215_33698 ERR2915215_33704 ERR2915215_33743 ERR2915215_33814 ERR2915215_33872 ERR2915215_33988 ERR2915215_33992 ERR2915215_33998 ERR2915215_34026 ERR2915215_34035 ERR2915215_34044 ERR2915215_34144 ERR2915215_34217 ERR2915215_34276 ERR2915215_34330 ERR2915215_34335 ERR2915215_34397 ERR2915215_34605 ERR2915215_34668 ERR2915215_34766 ERR2915215_34845 ERR2915215_34861 ERR2915215_35065 ERR2915215_35090 ERR2915215_35164 ERR2915215_35226 ERR2915215_35276 ERR2915215_35291 ERR2915215_35325 ERR2915215_35422 ERR2915215_35512 ERR2915215_35592 ERR2915215_35593 ERR2915215_35603 ERR2915215_35627 ERR2915215_35686 ERR2915215_35741 ERR2915215_35775 ERR2915215_35810 ERR2915215_35817 ERR2915215_35831 ERR2915215_35846 ERR2915215_35848 ERR2915215_35918 ERR2915215_35972 ERR2915215_35983 ERR2915215_36013 ERR2915215_36015 ERR2915215_36134 ERR2915215_36243 ERR2915215_36244 ERR2915215_36255 ERR2915215_36269 ERR2915215_36348 ERR2915215_36422 ERR2915215_36426 ERR2915215_36473 ERR2915215_36499 ERR2915215_36525 ERR2915215_36680 ERR2915215_36692 ERR2915215_36704 ERR2915215_36851 ERR2915215_36876 ERR2915215_36877 ERR2915215_36929 ERR2915215_36965 ERR2915215_37112 ERR2915215_37154 ERR2915215_37157 ERR2915215_37164 ERR2915215_37181 ERR2915215_37189 ERR2915215_37266 ERR2915215_37357 ERR2915215_37392 ERR2915215_37438 ERR2915215_37489 ERR2915215_37562 ERR2915215_37594 ERR2915215_37690 ERR2915215_37704 ERR2915215_37750 ERR2915215_37908 ERR2915215_38261 ERR2915215_38301 ERR2915215_38499 ERR2915215_38508 ERR2915215_38526 ERR2915215_38613 ERR2915215_38654 ERR2915215_38668 ERR2915215_38676 ERR2915215_38706 ERR2915215_38785 ERR2915215_38828 ERR2915215_38953 ERR2915215_38991 ERR2915215_39005 ERR2915215_39018 ERR2915215_39071 ERR2915215_39079 ERR2915215_39152 ERR2915215_39171 ERR2915215_39187 ERR2915215_39224 ERR2915215_39227 ERR2915215_39273 ERR2915215_39297 ERR2915215_39314 ERR2915215_39425 ERR2915215_39447 ERR2915215_39450 ERR2915215_39454 ERR2915215_39478 ERR2915215_39505 ERR2915215_39540 ERR2915215_39647 ERR2915215_39656 ERR2915215_39726 ERR2915215_39754 ERR2915215_39774 ERR2915215_39815 ERR2915215_39919 ERR2915215_39921 ERR2915215_39993 ERR2915215_39994 ERR2915215_40015 ERR2915215_40024 ERR2915215_40030 ERR2915215_40050 ERR2915215_40224 ERR2915215_40342 ERR2915215_40353 ERR2915215_40542 ERR2915215_40557 ERR2915215_40564 ERR2915215_40639 ERR2915215_40664 ERR2915215_40777 ERR2915215_40793 ERR2915215_40856 ERR2915215_40893 ERR2915215_40958 ERR2915215_41054 ERR2915215_41130 ERR2915215_41302 ERR2915215_41327 ERR2915215_41415 ERR2915215_41422 ERR2915215_41445 ERR2915215_41662 ERR2915215_41722 ERR2915215_41750 ERR2915215_41759 ERR2915215_41798 ERR2915215_41810 ERR2915215_41852 ERR2915215_41943 ERR2915215_41962 ERR2915215_42041 ERR2915215_42086 ERR2915215_42112 ERR2915215_42189 ERR2915215_42207 ERR2915215_42211 ERR2915215_42216 ERR2915215_42241 ERR2915215_42242 ERR2915215_42259 ERR2915215_42268 ERR2915215_42275 ERR2915215_42324 ERR2915215_42344 ERR2915215_42416 ERR2915215_42471 ERR2915215_42532 ERR2915215_42551 ERR2915215_42569 ERR2915215_42677 ERR2915215_42743 ERR2915215_42769 ERR2915215_42797 ERR2915215_42805 ERR2915215_42807 ERR2915215_42848 ERR2915215_42856 ERR2915215_42864 ERR2915215_42883 ERR2915215_42903 ERR2915215_42912 ERR2915215_42970 ERR2915215_42972 ERR2915215_43026 ERR2915215_43038 ERR2915215_43176 ERR2915215_43290 ERR2915215_43324 ERR2915215_43489 ERR2915215_43533 ERR2915215_43535 ERR2915215_43550 ERR2915215_43553 ERR2915215_43630 ERR2915215_43744 ERR2915215_43775 ERR2915215_43862 ERR2915215_43882 ERR2915215_44002 ERR2915215_44143 ERR2915215_44161 ERR2915215_44226 ERR2915215_44385 ERR2915215_44419 ERR2915215_44544 ERR2915215_44623 ERR2915215_44698 ERR2915215_45119 ERR2915215_46122 ERR2915215_46241 ERR2915215_46269 ERR2915215_46379 ERR2915215_46458 ERR2915215_46467 ERR2915215_46514 ERR2915215_46563 ERR2915215_46592 ERR2915215_46594 ERR2915215_46614 ERR2915215_46631 ERR2915215_46635 ERR2915215_46643 ERR2915215_46658 ERR2915215_46681 ERR2915215_46696 ERR2915215_46717 ERR2915215_46734 ERR2915215_46762 ERR2915215_46768 ERR2915215_46822 ERR2915215_46861 ERR2915215_46896 ERR2915215_46903 ERR2915215_46969 ERR2915215_47104 ERR2915215_47138 ERR2915215_47162 ERR2915215_47172 ERR2915215_47237 ERR2915215_47260 ERR2915215_47279 ERR2915215_47328 ERR2915215_47415 ERR2915215_47430 ERR2915215_47457 ERR2915215_47473 ERR2915215_47490 ERR2915215_47496 ERR2915215_47582 ERR2915215_47590 ERR2915215_47605 ERR2915215_47629 ERR2915215_47638 ERR2915215_47683 ERR2915215_47688 ERR2915215_47811 ERR2915215_47823 ERR2915215_47884 ERR2915215_47928 ERR2915215_47961 ERR2915215_47967 ERR2915215_47969 ERR2915215_47976 ERR2915215_48030 ERR2915215_48044 ERR2915215_48045 ERR2915215_48059 ERR2915215_48084 ERR2915215_48088 ERR2915215_48180 ERR2915215_48181 ERR2915215_48186 ERR2915215_48251 ERR2915215_48268 ERR2915215_48307 ERR2915215_48375 ERR2915215_48407 ERR2915215_48446 ERR2915215_48454 ERR2915215_48480 ERR2915215_48559 ERR2915215_48580 ERR2915215_48583 ERR2915215_48585 ERR2915215_48601 ERR2915215_48628 ERR2915215_48639 ERR2915215_48650 ERR2915215_48682 ERR2915215_48745 ERR2915215_48777 ERR2915215_48827 ERR2915215_48831 ERR2915215_48845 ERR2915215_48900 ERR2915215_48917 ERR2915215_48946 ERR2915215_49017 ERR2915215_49040 ERR2915215_49067 ERR2915215_49166 ERR2915215_49242 ERR2915215_49286 ERR2915215_49303 ERR2915215_49311 ERR2915215_49315 ERR2915215_49352 ERR2915215_49358 ERR2915215_49367 ERR2915215_49458 ERR2915215_49489 ERR2915215_49550 ERR2915215_49558 ERR2915215_49636 ERR2915215_49654 ERR2915215_49704 ERR2915215_49718 ERR2915215_49742 ERR2915215_49817 ERR2915215_49822 ERR2915215_49824 ERR2915215_49930 ERR2915215_49955 ERR2915215_50041 ERR2915215_50397 ERR2915215_50402 ERR2915216_42 ERR2915216_122 ERR2915216_226 ERR2915216_778 ERR2915216_853 ERR2915216_1002 ERR2915216_1079 ERR2915216_1089 ERR2915216_1133 ERR2915216_1241 ERR2915216_1425 ERR2915216_1444 ERR2915216_1452 ERR2915216_1492 ERR2915216_1750 ERR2915216_1827 ERR2915216_1884 ERR2915216_1903 ERR2915216_2020 ERR2915216_2090 ERR2915216_2128 ERR2915216_2218 ERR2915216_2222 ERR2915216_2294 ERR2915216_2307 ERR2915216_4086 ERR2915216_4090 ERR2915216_4221 ERR2915216_4243 ERR2915216_4394 ERR2915216_4571 ERR2915216_4711 ERR2915216_4811 ERR2915216_5021 ERR2915216_5102 ERR2915216_5256 ERR2915216_5307 ERR2915216_5315 ERR2915216_5624 ERR2915216_5676 ERR2915216_5713 ERR2915216_5802 ERR2915216_5870 ERR2915216_5903 ERR2915216_6394 ERR2915216_6415 ERR2915216_6473 ERR2915216_6550 ERR2915216_6693 ERR2915216_6707 ERR2915216_6849 ERR2915216_6872 ERR2915216_6929 ERR2915216_6940 ERR2915216_7320 ERR2915216_7439 ERR2915216_7452 ERR2915216_8112 ERR2915216_8561 ERR2915216_8750 ERR2915216_8771 ERR2915216_8871 ERR2915216_8898 ERR2915216_9016 ERR2915216_9018 ERR2915216_9035 ERR2915216_9121 ERR2915216_9143 ERR2915216_9324 ERR2915216_9850 ERR2915216_9879 ERR2915216_10039 ERR2915216_10310 ERR2915216_10334 ERR2915216_10471 ERR2915216_10521 ERR2915216_10529 ERR2915216_10532 ERR2915216_10560 ERR2915216_10694 ERR2915216_10966 ERR2915216_10974 ERR2915216_11066 ERR2915216_11166 ERR2915216_11197 ERR2915216_11544 ERR2915216_11626 ERR2915216_12110 ERR2915216_12237 ERR2915216_12487 ERR2915216_12527 ERR2915216_12585 ERR2915216_12632 ERR2915216_13086 ERR2915216_13140 ERR2915216_13350 ERR2915216_13681 ERR2915216_13709 ERR2915216_13807 ERR2915216_14075 ERR2915216_14076 ERR2915216_14207 ERR2915216_14333 ERR2915216_14794 ERR2915216_15281 ERR2915216_15636 ERR2915216_15837 ERR2915216_16145 ERR2915216_16338 ERR2915216_16393 ERR2915216_16490 ERR2915216_16686 ERR2915216_16767 ERR2915216_16896 ERR2915216_16939 ERR2915216_16965 ERR2915216_16979 ERR2915216_17196 ERR2915216_17749 ERR2915216_17779 ERR2915216_17802 ERR2915216_17990 ERR2915216_18051 ERR2915216_18151 ERR2915216_18423 ERR2915216_18472 ERR2915216_18522 ERR2915216_18532 ERR2915216_18599 ERR2915216_18608 ERR2915216_18676 ERR2915216_19164 ERR2915216_19196 ERR2915216_19198 ERR2915216_19229 ERR2915216_19274 ERR2915216_19329 ERR2915216_19383 ERR2915216_19534 ERR2915216_19627 ERR2915216_19669 ERR2915216_20549 ERR2915216_20556 ERR2915216_22151 ERR2915216_22159 ERR2915216_22392 ERR2915216_22480 ERR2915216_22509 ERR2915216_22552 ERR2915216_22875 ERR2915216_22880 ERR2915216_22956 ERR2915216_23000 ERR2915216_23179 ERR2915216_23514 ERR2915216_23780 ERR2915216_23808 ERR2915216_23925 ERR2915216_24254 ERR2915216_24373 ERR2915216_24451 ERR2915216_24581 ERR2915216_24635 ERR2915216_24667 ERR2915216_24700 ERR2915216_24803 ERR2915216_24862 ERR2915216_24876 ERR2915216_24879 ERR2915216_24967 ERR2915216_25630 ERR2915216_25814 ERR2915216_26206 ERR2915216_26207 ERR2915216_26256 ERR2915216_26281 ERR2915216_26365 ERR2915216_26503 ERR2915216_26646 ERR2915216_26716 ERR2915216_26821 ERR2915216_27399 ERR2915216_27684 ERR2915216_27716 ERR2915216_27797 ERR2915216_27891 ERR2915216_27960 ERR2915216_28015 ERR2915216_28070 ERR2915216_28080 ERR2915216_28134 ERR2915216_28145 ERR2915216_28251 ERR2915216_28323 ERR2915216_28358 ERR2915216_28392 ERR2915216_28424 ERR2915216_28667 ERR2915216_28791 ERR2915216_28798 ERR2915216_28827 ERR2915216_28878 ERR2915216_28950 ERR2915216_29221 ERR2915216_29244 ERR2915216_29255 ERR2915216_29471 ERR2915216_29517 ERR2915216_29585 ERR2915216_29870 ERR2915216_29922 ERR2915216_30278 ERR2915216_30544 ERR2915216_30646 ERR2915216_30728 ERR2915216_30752 ERR2915216_30774 ERR2915216_30870 ERR2915216_30891 ERR2915216_30939 ERR2915216_31031 ERR2915216_31144 ERR2915216_31387 ERR2915216_31426 ERR2915216_31513 ERR2915216_31764 ERR2915216_31931 ERR2915216_32096 ERR2915216_32111 ERR2915216_32204 ERR2915216_32255 ERR2915216_32368 ERR2915216_32675 ERR2915216_32845 ERR2915216_33146 ERR2915216_33283 ERR2915216_33306 ERR2915216_33365 ERR2915216_33379 ERR2915216_33632 ERR2915216_34048 ERR2915216_34113 ERR2915216_34178 ERR2915216_34215 ERR2915216_34310 ERR2915216_34374 ERR2915216_34574 ERR2915216_34845 ERR2915216_34938 ERR2915216_34950 ERR2915216_34977 ERR2915216_35048 ERR2915216_35456 ERR2915216_35538 ERR2915216_35602 ERR2915216_35687 ERR2915216_35769 ERR2915216_35903 ERR2915216_36036 ERR2915216_36101 ERR2915216_36109 ERR2915216_36160 ERR2915216_36267 ERR2915216_36432 ERR2915216_36627 ERR2915216_36802 ERR2915216_36821 ERR2915216_36824 ERR2915216_37114 ERR2915216_37169 ERR2915216_37196 ERR2915216_37215 ERR2915216_37225 ERR2915216_37253 ERR2915216_37531 ERR2915216_37776 ERR2915216_37803 ERR2915216_37855 ERR2915216_38054 ERR2915216_38173 ERR2915216_38242 ERR2915216_38387 ERR2915216_39420 ERR2915216_39729 ERR2915216_39881 ERR2915216_39886 ERR2915216_40219 ERR2915216_40379 ERR2915216_40506 ERR2915216_40567 ERR2915216_40768 ERR2915216_40809 ERR2915216_40908 ERR2915216_40914 ERR2915216_41387 ERR2915216_41511 ERR2915216_41659 ERR2915216_41913 ERR2915216_42019 ERR2915216_42038 ERR2915216_42058 ERR2915216_42195 ERR2915216_42426 ERR2915216_42895 ERR2915216_43084 ERR2915216_43467 ERR2915216_43520 ERR2915216_43544 ERR2915216_43624 ERR2915216_43707 ERR2915216_43716 ERR2915216_43823 ERR2915216_44274 ERR2915216_44570 ERR2915216_44770 ERR2915216_44890 ERR2915216_45055 ERR2915216_45387 ERR2915216_45541 ERR2915216_45741 ERR2915216_45773 ERR2915216_45802 ERR2915216_45845 ERR2915216_45941 ERR2915216_45944 ERR2915216_45945 ERR2915216_46120 ERR2915216_46366 ERR2915216_46418 ERR2915216_46481 ERR2915216_46595 ERR2915216_46794 ERR2915216_47020 ERR2915216_47237 ERR2915216_47384 ERR2915216_47458 ERR2915216_47465 ERR2915216_47493 ERR2915216_47506 ERR2915216_47642 ERR2915216_47727 ERR2915216_48065 ERR2915216_48149 ERR2915216_48276 ERR2915216_48328 ERR2915216_48413 ERR2915216_48485 ERR2915216_48553 ERR2915216_48747 ERR2915216_48826 ERR2915216_48995 ERR2915216_49012 ERR2915216_49571 ERR2915216_49655 ERR2915216_49844 ERR2915216_50007 ERR2915216_50034 ERR2915216_50189 ERR2915216_50190 ERR2915217_131 ERR2915217_144 ERR2915217_525 ERR2915217_1370 ERR2915217_1417 ERR2915217_1433 ERR2915217_1518 ERR2915217_1620 ERR2915217_1875 ERR2915217_1895 ERR2915217_1918 ERR2915217_2074 ERR2915217_2172 ERR2915217_3875 ERR2915217_4146 ERR2915217_4168 ERR2915217_4203 ERR2915217_4448 ERR2915217_4798 ERR2915217_4938 ERR2915217_5444 ERR2915217_5504 ERR2915217_5711 ERR2915217_6045 ERR2915217_6209 ERR2915217_6250 ERR2915217_6482 ERR2915217_6910 ERR2915217_6933 ERR2915217_6946 ERR2915217_7033 ERR2915217_7190 ERR2915217_7456 ERR2915217_7596 ERR2915217_7798 ERR2915217_7926 ERR2915217_8024 ERR2915217_8357 ERR2915217_9222 ERR2915217_9318 ERR2915217_9560 ERR2915217_9653 ERR2915217_9974 ERR2915217_10058 ERR2915217_10141 ERR2915217_10208 ERR2915217_10446 ERR2915217_10522 ERR2915217_10654 ERR2915217_11148 ERR2915217_11246 ERR2915217_11301 ERR2915217_11318 ERR2915217_11590 ERR2915217_11672 ERR2915217_11894 ERR2915217_12126 ERR2915217_12204 ERR2915217_12261 ERR2915217_12543 ERR2915217_12634 ERR2915217_12645 ERR2915217_13206 ERR2915217_13725 ERR2915217_13901 ERR2915217_13904 ERR2915217_14013 ERR2915217_14231 ERR2915217_14295 ERR2915217_14429 ERR2915217_14466 ERR2915217_14922 ERR2915217_15306 ERR2915217_15963 ERR2915217_16031 ERR2915217_16247 ERR2915217_16379 ERR2915217_16660 ERR2915217_17010 ERR2915217_17110 ERR2915217_17381 ERR2915217_17393 ERR2915217_17483 ERR2915217_17726 ERR2915217_17801 ERR2915217_17842 ERR2915217_18616 ERR2915217_19185 ERR2915217_20612 ERR2915217_20662 ERR2915217_20965 ERR2915217_20984 ERR2915217_21103 ERR2915217_21235 ERR2915217_21409 ERR2915217_21889 ERR2915217_21913 ERR2915217_22097 ERR2915217_22103 ERR2915217_22179 ERR2915217_22308 ERR2915217_22342 ERR2915217_22402 ERR2915217_22467 ERR2915217_22793 ERR2915217_23056 ERR2915217_23107 ERR2915217_23180 ERR2915217_24349 ERR2915217_24691 ERR2915217_24812 ERR2915217_24947 ERR2915217_25170 ERR2915217_25250 ERR2915217_25327 ERR2915217_25410 ERR2915217_25796 ERR2915217_26082 ERR2915217_26236 ERR2915217_26268 ERR2915217_26374 ERR2915217_26384 ERR2915217_26435 ERR2915217_26517 ERR2915217_26748 ERR2915217_27200 ERR2915217_27439 ERR2915217_27634 ERR2915217_28096 ERR2915217_28295 ERR2915217_28458 ERR2915217_28588 ERR2915217_28630 ERR2915217_28851 ERR2915217_28862 ERR2915217_28879 ERR2915217_29021 ERR2915217_29345 ERR2915217_29756 ERR2915217_29799 ERR2915217_29918 ERR2915217_30484 ERR2915217_30560 ERR2915217_30857 ERR2915217_30933 ERR2915217_31376 ERR2915217_31519 ERR2915217_31754 ERR2915217_31796 ERR2915217_32037 ERR2915217_32361 ERR2915217_33680 ERR2915217_33909 ERR2915217_33956 ERR2915217_35515 ERR2915217_35768 ERR2915217_35812 ERR2915217_37872 ERR2915217_38120 ERR2915217_38247 ERR2915217_38651 ERR2915217_38669 ERR2915217_38681 ERR2915217_38738 ERR2915217_38944 ERR2915217_39107 ERR2915217_39196 ERR2915217_39214 ERR2915217_39475 ERR2915217_39508 ERR2915217_39695 ERR2915217_39912 ERR2915217_40803 ERR2915217_40847 ERR2915217_40850 ERR2915217_40867 ERR2915217_41011 ERR2915217_41062 ERR2915217_41182 ERR2915217_41344 ERR2915217_41371 ERR2915217_41901 ERR2915217_42153 ERR2915217_42254 ERR2915217_42662 ERR2915217_42699 ERR2915217_42883 ERR2915217_42933 ERR2915217_43017 ERR2915217_43024 ERR2915217_43030 ERR2915217_43107 ERR2915217_43158 ERR2915217_43205 ERR2915217_43221 ERR2915217_43332 ERR2915217_43339 ERR2915217_43361 ERR2915217_44007 ERR2915217_44262 ERR2915217_44280 ERR2915217_44328 ERR2915217_44539 ERR2915217_44619 ERR2915217_44624 ERR2915217_45652 ERR2915217_45915 ERR2915217_46145 ERR2915217_46450 ERR2915217_46511 ERR2915217_46522 ERR2915217_46753 ERR2915217_46916 ERR2915217_46919 ERR2915217_47205 ERR2915217_47278 ERR2915217_47282 ERR2915217_47313 ERR2915217_47366 ERR2915217_47378 ERR2915217_47545 ERR2915217_48263 ERR2915217_48465 ERR2915217_48826 ERR2915217_48983 ERR2915217_49018 ERR2915217_49177 ERR2915217_49234 ERR2915217_49271 ERR2915217_49543 ERR2915217_49546 ERR2915217_49732 ERR2915218_12 ERR2915218_32 ERR2915218_168 ERR2915218_175 ERR2915218_282 ERR2915218_292 ERR2915218_356 ERR2915218_368 ERR2915218_411 ERR2915218_466 ERR2915218_508 ERR2915218_514 ERR2915218_546 ERR2915218_559 ERR2915218_594 ERR2915218_648 ERR2915218_687 ERR2915218_689 ERR2915218_704 ERR2915218_712 ERR2915218_731 ERR2915218_878 ERR2915218_982 ERR2915218_1002 ERR2915218_1031 ERR2915218_1114 ERR2915218_1162 ERR2915218_1163 ERR2915218_1195 ERR2915218_1197 ERR2915218_1304 ERR2915218_1313 ERR2915218_1418 ERR2915218_1530 ERR2915218_1590 ERR2915218_1680 ERR2915218_1702 ERR2915218_1717 ERR2915218_1940 ERR2915218_1980 ERR2915218_2011 ERR2915218_2035 ERR2915218_2047 ERR2915218_2123 ERR2915218_2183 ERR2915218_2236 ERR2915218_2256 ERR2915218_2261 ERR2915218_4082 ERR2915218_4091 ERR2915218_4103 ERR2915218_4135 ERR2915218_4169 ERR2915218_4197 ERR2915218_4295 ERR2915218_4332 ERR2915218_4334 ERR2915218_4387 ERR2915218_4398 ERR2915218_4420 ERR2915218_4431 ERR2915218_4462 ERR2915218_4467 ERR2915218_4562 ERR2915218_4695 ERR2915218_4746 ERR2915218_4773 ERR2915218_4812 ERR2915218_4971 ERR2915218_4980 ERR2915218_5021 ERR2915218_5169 ERR2915218_5207 ERR2915218_5374 ERR2915218_5472 ERR2915218_5496 ERR2915218_5540 ERR2915218_5682 ERR2915218_5714 ERR2915218_5723 ERR2915218_5769 ERR2915218_5780 ERR2915218_5803 ERR2915218_5826 ERR2915218_5872 ERR2915218_5909 ERR2915218_5934 ERR2915218_6062 ERR2915218_6075 ERR2915218_6115 ERR2915218_6149 ERR2915218_6345 ERR2915218_6494 ERR2915218_6598 ERR2915218_6604 ERR2915218_6664 ERR2915218_6675 ERR2915218_6687 ERR2915218_6701 ERR2915218_6729 ERR2915218_6779 ERR2915218_6781 ERR2915218_6790 ERR2915218_6802 ERR2915218_6809 ERR2915218_6816 ERR2915218_6866 ERR2915218_6922 ERR2915218_7015 ERR2915218_7029 ERR2915218_7124 ERR2915218_7138 ERR2915218_7230 ERR2915218_7234 ERR2915218_7303 ERR2915218_7317 ERR2915218_7925 ERR2915218_8032 ERR2915218_8034 ERR2915218_8123 ERR2915218_8183 ERR2915218_8222 ERR2915218_8226 ERR2915218_8360 ERR2915218_8382 ERR2915218_8405 ERR2915218_8456 ERR2915218_8652 ERR2915218_8668 ERR2915218_8692 ERR2915218_8752 ERR2915218_8767 ERR2915218_8846 ERR2915218_8872 ERR2915218_8978 ERR2915218_8985 ERR2915218_9007 ERR2915218_9184 ERR2915218_9223 ERR2915218_9292 ERR2915218_9362 ERR2915218_9376 ERR2915218_9394 ERR2915218_9472 ERR2915218_9520 ERR2915218_9605 ERR2915218_9621 ERR2915218_9664 ERR2915218_9669 ERR2915218_9774 ERR2915218_9794 ERR2915218_9905 ERR2915218_9910 ERR2915218_10045 ERR2915218_10149 ERR2915218_10185 ERR2915218_10249 ERR2915218_10342 ERR2915218_10388 ERR2915218_10436 ERR2915218_10492 ERR2915218_10514 ERR2915218_10578 ERR2915218_10665 ERR2915218_10698 ERR2915218_10726 ERR2915218_10796 ERR2915218_10805 ERR2915218_10810 ERR2915218_10892 ERR2915218_10924 ERR2915218_10956 ERR2915218_11072 ERR2915218_11276 ERR2915218_11283 ERR2915218_11289 ERR2915218_11328 ERR2915218_11337 ERR2915218_11342 ERR2915218_11441 ERR2915218_11648 ERR2915218_11665 ERR2915218_11680 ERR2915218_11823 ERR2915218_11932 ERR2915218_11935 ERR2915218_11997 ERR2915218_12060 ERR2915218_12066 ERR2915218_12103 ERR2915218_12218 ERR2915218_12255 ERR2915218_12272 ERR2915218_12280 ERR2915218_12289 ERR2915218_12323 ERR2915218_12347 ERR2915218_12379 ERR2915218_12466 ERR2915218_12507 ERR2915218_12587 ERR2915218_12667 ERR2915218_12675 ERR2915218_12704 ERR2915218_12713 ERR2915218_12767 ERR2915218_12799 ERR2915218_12901 ERR2915218_12991 ERR2915218_13038 ERR2915218_13048 ERR2915218_13054 ERR2915218_13144 ERR2915218_13173 ERR2915218_13191 ERR2915218_13195 ERR2915218_13216 ERR2915218_13237 ERR2915218_13238 ERR2915218_13323 ERR2915218_13360 ERR2915218_13405 ERR2915218_13424 ERR2915218_13505 ERR2915218_13510 ERR2915218_13547 ERR2915218_13557 ERR2915218_13583 ERR2915218_13682 ERR2915218_13721 ERR2915218_13777 ERR2915218_13848 ERR2915218_13920 ERR2915218_13937 ERR2915218_13961 ERR2915218_13997 ERR2915218_14088 ERR2915218_14093 ERR2915218_14218 ERR2915218_14249 ERR2915218_14358 ERR2915218_14422 ERR2915218_14453 ERR2915218_14554 ERR2915218_14599 ERR2915218_14631 ERR2915218_14789 ERR2915218_14815 ERR2915218_14870 ERR2915218_14883 ERR2915218_14910 ERR2915218_14954 ERR2915218_15036 ERR2915218_15196 ERR2915218_15441 ERR2915218_15460 ERR2915218_15461 ERR2915218_15481 ERR2915218_15583 ERR2915218_15623 ERR2915218_15646 ERR2915218_15657 ERR2915218_15704 ERR2915218_15821 ERR2915218_15827 ERR2915218_15829 ERR2915218_15871 ERR2915218_15907 ERR2915218_15908 ERR2915218_15915 ERR2915218_15939 ERR2915218_16070 ERR2915218_16142 ERR2915218_16151 ERR2915218_16156 ERR2915218_16188 ERR2915218_16192 ERR2915218_16269 ERR2915218_16291 ERR2915218_16337 ERR2915218_16354 ERR2915218_16377 ERR2915218_16399 ERR2915218_16462 ERR2915218_16531 ERR2915218_16563 ERR2915218_16741 ERR2915218_16752 ERR2915218_16869 ERR2915218_16916 ERR2915218_16924 ERR2915218_16944 ERR2915218_16975 ERR2915218_17012 ERR2915218_17088 ERR2915218_17314 ERR2915218_17412 ERR2915218_17467 ERR2915218_17476 ERR2915218_17525 ERR2915218_17534 ERR2915218_17660 ERR2915218_17823 ERR2915218_17838 ERR2915218_17862 ERR2915218_17874 ERR2915218_17924 ERR2915218_17933 ERR2915218_17943 ERR2915218_17972 ERR2915218_17988 ERR2915218_18009 ERR2915218_18025 ERR2915218_18029 ERR2915218_18061 ERR2915218_18076 ERR2915218_18101 ERR2915218_18230 ERR2915218_18234 ERR2915218_18250 ERR2915218_18261 ERR2915218_18311 ERR2915218_18382 ERR2915218_18493 ERR2915218_18496 ERR2915218_18587 ERR2915218_18611 ERR2915218_18618 ERR2915218_18644 ERR2915218_18676 ERR2915218_18719 ERR2915218_18857 ERR2915218_18866 ERR2915218_18884 ERR2915218_18892 ERR2915218_18952 ERR2915218_18955 ERR2915218_18981 ERR2915218_18990 ERR2915218_18991 ERR2915218_19026 ERR2915218_19092 ERR2915218_19097 ERR2915218_19136 ERR2915218_19158 ERR2915218_19176 ERR2915218_19199 ERR2915218_19202 ERR2915218_19209 ERR2915218_19240 ERR2915218_19263 ERR2915218_19418 ERR2915218_19460 ERR2915218_19596 ERR2915218_19624 ERR2915218_19729 ERR2915218_19779 ERR2915218_19905 ERR2915218_19943 ERR2915218_19961 ERR2915218_19988 ERR2915218_20018 ERR2915218_20067 ERR2915218_20086 ERR2915218_20158 ERR2915218_20277 ERR2915218_20308 ERR2915218_20313 ERR2915218_20361 ERR2915218_20439 ERR2915218_20517 ERR2915218_20632 ERR2915218_20766 ERR2915218_20841 ERR2915218_22141 ERR2915218_22219 ERR2915218_22286 ERR2915218_22332 ERR2915218_22374 ERR2915218_22420 ERR2915218_22486 ERR2915218_22506 ERR2915218_22516 ERR2915218_22583 ERR2915218_22663 ERR2915218_22758 ERR2915218_22818 ERR2915218_22895 ERR2915218_23022 ERR2915218_23075 ERR2915218_23199 ERR2915218_23213 ERR2915218_23236 ERR2915218_23296 ERR2915218_23311 ERR2915218_23370 ERR2915218_23400 ERR2915218_23421 ERR2915218_23486 ERR2915218_23512 ERR2915218_23622 ERR2915218_23634 ERR2915218_23670 ERR2915218_23671 ERR2915218_23731 ERR2915218_23822 ERR2915218_23828 ERR2915218_23928 ERR2915218_23930 ERR2915218_23946 ERR2915218_23993 ERR2915218_24001 ERR2915218_24004 ERR2915218_24012 ERR2915218_24015 ERR2915218_24043 ERR2915218_24055 ERR2915218_24059 ERR2915218_24076 ERR2915218_24123 ERR2915218_24137 ERR2915218_24141 ERR2915218_24188 ERR2915218_24239 ERR2915218_24241 ERR2915218_24306 ERR2915218_24316 ERR2915218_24352 ERR2915218_24368 ERR2915218_24452 ERR2915218_24466 ERR2915218_24554 ERR2915218_24597 ERR2915218_24605 ERR2915218_24682 ERR2915218_24686 ERR2915218_24790 ERR2915218_24827 ERR2915218_24850 ERR2915218_24884 ERR2915218_25046 ERR2915218_25047 ERR2915218_25123 ERR2915218_25140 ERR2915218_25398 ERR2915218_25430 ERR2915218_25483 ERR2915218_25804 ERR2915218_25997 ERR2915218_26149 ERR2915218_26191 ERR2915218_26192 ERR2915218_26193 ERR2915218_26204 ERR2915218_26212 ERR2915218_26226 ERR2915218_26238 ERR2915218_26246 ERR2915218_26287 ERR2915218_26320 ERR2915218_26367 ERR2915218_26454 ERR2915218_26482 ERR2915218_26485 ERR2915218_26529 ERR2915218_26588 ERR2915218_26660 ERR2915218_26802 ERR2915218_26834 ERR2915218_26858 ERR2915218_27004 ERR2915218_27063 ERR2915218_27098 ERR2915218_27270 ERR2915218_27303 ERR2915218_27432 ERR2915218_27455 ERR2915218_27551 ERR2915218_27603 ERR2915218_27704 ERR2915218_27707 ERR2915218_27834 ERR2915218_27852 ERR2915218_27894 ERR2915218_27913 ERR2915218_27980 ERR2915218_28085 ERR2915218_28091 ERR2915218_28137 ERR2915218_28188 ERR2915218_28196 ERR2915218_28199 ERR2915218_28237 ERR2915218_28295 ERR2915218_28332 ERR2915218_28359 ERR2915218_28383 ERR2915218_28450 ERR2915218_28572 ERR2915218_28588 ERR2915218_28621 ERR2915218_28648 ERR2915218_28670 ERR2915218_28808 ERR2915218_28827 ERR2915218_28843 ERR2915218_28876 ERR2915218_28945 ERR2915218_28952 ERR2915218_28969 ERR2915218_29007 ERR2915218_29133 ERR2915218_29173 ERR2915218_29251 ERR2915218_29260 ERR2915218_29707 ERR2915218_29884 ERR2915218_29938 ERR2915218_29981 ERR2915218_30100 ERR2915218_30167 ERR2915218_30284 ERR2915218_30328 ERR2915218_30337 ERR2915218_30378 ERR2915218_30461 ERR2915218_30577 ERR2915218_30578 ERR2915218_30584 ERR2915218_30603 ERR2915218_30631 ERR2915218_30671 ERR2915218_30683 ERR2915218_30709 ERR2915218_30820 ERR2915218_30836 ERR2915218_30849 ERR2915218_30890 ERR2915218_30891 ERR2915218_30902 ERR2915218_30981 ERR2915218_31003 ERR2915218_31095 ERR2915218_31106 ERR2915218_31109 ERR2915218_31201 ERR2915218_31205 ERR2915218_31283 ERR2915218_31292 ERR2915218_31347 ERR2915218_31378 ERR2915218_31386 ERR2915218_31406 ERR2915218_31436 ERR2915218_31477 ERR2915218_31479 ERR2915218_31529 ERR2915218_31538 ERR2915218_31599 ERR2915218_31652 ERR2915218_31696 ERR2915218_31701 ERR2915218_31708 ERR2915218_31745 ERR2915218_31750 ERR2915218_31803 ERR2915218_31866 ERR2915218_31884 ERR2915218_31922 ERR2915218_31956 ERR2915218_31993 ERR2915218_32009 ERR2915218_32105 ERR2915218_32115 ERR2915218_32122 ERR2915218_32131 ERR2915218_32155 ERR2915218_32285 ERR2915218_32353 ERR2915218_32368 ERR2915218_32410 ERR2915218_32498 ERR2915218_32540 ERR2915218_32544 ERR2915218_32687 ERR2915218_32856 ERR2915218_32868 ERR2915218_32979 ERR2915218_32981 ERR2915218_33114 ERR2915218_33444 ERR2915218_33496 ERR2915218_33632 ERR2915218_33663 ERR2915218_33737 ERR2915218_33755 ERR2915218_33809 ERR2915218_33850 ERR2915218_33962 ERR2915218_33990 ERR2915218_34099 ERR2915218_34171 ERR2915218_34229 ERR2915218_34240 ERR2915218_34246 ERR2915218_34304 ERR2915218_34357 ERR2915218_34414 ERR2915218_34516 ERR2915218_34552 ERR2915218_34761 ERR2915218_34801 ERR2915218_34854 ERR2915218_34874 ERR2915218_35507 ERR2915218_35692 ERR2915218_35733 ERR2915218_35775 ERR2915218_35779 ERR2915218_35869 ERR2915218_35991 ERR2915218_36017 ERR2915218_36028 ERR2915218_36098 ERR2915218_36115 ERR2915218_36180 ERR2915218_36203 ERR2915218_36241 ERR2915218_36260 ERR2915218_36270 ERR2915218_36312 ERR2915218_36379 ERR2915218_36547 ERR2915218_36595 ERR2915218_36638 ERR2915218_36693 ERR2915218_36766 ERR2915218_36801 ERR2915218_36805 ERR2915218_36809 ERR2915218_36818 ERR2915218_36831 ERR2915218_36844 ERR2915218_36863 ERR2915218_37064 ERR2915218_37077 ERR2915218_37080 ERR2915218_37194 ERR2915218_37524 ERR2915218_37645 ERR2915218_37865 ERR2915218_37916 ERR2915218_37978 ERR2915218_38045 ERR2915218_38077 ERR2915218_38083 ERR2915218_38092 ERR2915218_38102 ERR2915218_38161 ERR2915218_38166 ERR2915218_38168 ERR2915218_38443 ERR2915218_38464 ERR2915218_39652 ERR2915218_39911 ERR2915218_39962 ERR2915218_40184 ERR2915218_40199 ERR2915218_40234 ERR2915218_40277 ERR2915218_40284 ERR2915218_40305 ERR2915218_40417 ERR2915218_40455 ERR2915218_40652 ERR2915218_40831 ERR2915218_40870 ERR2915218_40877 ERR2915218_40960 ERR2915218_41006 ERR2915218_41068 ERR2915218_41083 ERR2915218_41174 ERR2915218_41244 ERR2915218_41257 ERR2915218_41355 ERR2915218_41363 ERR2915218_41428 ERR2915218_41480 ERR2915218_41520 ERR2915218_41564 ERR2915218_41585 ERR2915218_41616 ERR2915218_41640 ERR2915218_41709 ERR2915218_41711 ERR2915218_41751 ERR2915218_41772 ERR2915218_41838 ERR2915218_41856 ERR2915218_41951 ERR2915218_41994 ERR2915218_42011 ERR2915218_42016 ERR2915218_42020 ERR2915218_42078 ERR2915218_42089 ERR2915218_42169 ERR2915218_42220 ERR2915218_42243 ERR2915218_42302 ERR2915218_42352 ERR2915218_42353 ERR2915218_42360 ERR2915218_42381 ERR2915218_42418 ERR2915218_42452 ERR2915218_42470 ERR2915218_42530 ERR2915218_42543 ERR2915218_42555 ERR2915218_42578 ERR2915218_42582 ERR2915218_42735 ERR2915218_42756 ERR2915218_42886 ERR2915218_42946 ERR2915218_43130 ERR2915218_43662 ERR2915218_43748 ERR2915218_43769 ERR2915218_43770 ERR2915218_43786 ERR2915218_43793 ERR2915218_43835 ERR2915218_43844 ERR2915218_43850 ERR2915218_43853 ERR2915218_43883 ERR2915218_43888 ERR2915218_43997 ERR2915218_44018 ERR2915218_44020 ERR2915218_44023 ERR2915218_44029 ERR2915218_44124 ERR2915218_44303 ERR2915218_44324 ERR2915218_44328 ERR2915218_44362 ERR2915218_44381 ERR2915218_44403 ERR2915218_44448 ERR2915218_44457 ERR2915218_44515 ERR2915218_44518 ERR2915218_44562 ERR2915218_44646 ERR2915218_44717 ERR2915218_44800 ERR2915218_44826 ERR2915218_44834 ERR2915218_44839 ERR2915218_44909 ERR2915218_44935 ERR2915218_44987 ERR2915218_45029 ERR2915218_45035 ERR2915218_45038 ERR2915218_45114 ERR2915218_45154 ERR2915218_45213 ERR2915218_45218 ERR2915218_45265 ERR2915218_45301 ERR2915218_45307 ERR2915218_45310 ERR2915218_45371 ERR2915218_45397 ERR2915218_45400 ERR2915218_45464 ERR2915218_45516 ERR2915218_45568 ERR2915218_45642 ERR2915218_45696 ERR2915218_45830 ERR2915218_45862 ERR2915218_45874 ERR2915218_45968 ERR2915218_46024 ERR2915218_46040 ERR2915218_46051 ERR2915218_46087 ERR2915218_46099 ERR2915218_46174 ERR2915218_46215 ERR2915218_46271 ERR2915218_46283 ERR2915218_46286 ERR2915218_46296 ERR2915218_46359 ERR2915218_46374 ERR2915218_46425 ERR2915218_46426 ERR2915218_46464 ERR2915218_46475 ERR2915218_46484 ERR2915218_46496 ERR2915218_46548 ERR2915218_46579 ERR2915218_46619 ERR2915218_46693 ERR2915218_46738 ERR2915218_46762 ERR2915218_46820 ERR2915218_46931 ERR2915218_46951 ERR2915218_46963 ERR2915218_47034 ERR2915218_47077 ERR2915218_47078 ERR2915218_47174 ERR2915218_47497 ERR2915218_47539 ERR2915218_47550 ERR2915218_47567 ERR2915218_47607 ERR2915218_47636 ERR2915218_47673 ERR2915218_47708 ERR2915218_47751 ERR2915218_47804 ERR2915218_47926 ERR2915218_47935 ERR2915218_47995 ERR2915218_48036 ERR2915218_48039 ERR2915218_48044 ERR2915218_48123 ERR2915218_48172 ERR2915218_48174 ERR2915218_48181 ERR2915218_48294 ERR2915218_48382 ERR2915218_48441 ERR2915218_48494 ERR2915218_48517 ERR2915218_48538 ERR2915218_48606 ERR2915218_48668 ERR2915218_48746 ERR2915218_48928 ERR2915218_48979 ERR2915218_49119 ERR2915218_49185 ERR2915218_49210 ERR2915218_49270 ERR2915218_49289 ERR2915218_49319 ERR2915218_49320 ERR2915218_49362 ERR2915218_49429 ERR2915218_49506 ERR2915218_49594 ERR2915218_49777 ERR2915218_49781 ERR2915218_49850 ERR2915218_49863 ERR2915218_49879 ERR2915218_49927 ERR2915218_50058 ERR2915218_50150 ERR2915218_50192 ERR2915218_50244 ERR2915218_50308 ERR2915218_50336 ERR2915218_50364 ERR2915218_50500 ERR2915218_50504 ERR2915218_50512 ERR2915218_50514 ERR2915218_50520 ERR2915218_50540 ERR2915218_50547 ERR2915219_240 ERR2915219_438 ERR2915219_515 ERR2915219_638 ERR2915219_692 ERR2915219_971 ERR2915219_1405 ERR2915219_1594 ERR2915219_1725 ERR2915219_1971 ERR2915219_2118 ERR2915219_2254 ERR2915219_3978 ERR2915219_4083 ERR2915219_4241 ERR2915219_4332 ERR2915219_4430 ERR2915219_4442 ERR2915219_4772 ERR2915219_4887 ERR2915219_5122 ERR2915219_5306 ERR2915219_5461 ERR2915219_5536 ERR2915219_5750 ERR2915219_5769 ERR2915219_5780 ERR2915219_5834 ERR2915219_5956 ERR2915219_5985 ERR2915219_6156 ERR2915219_6233 ERR2915219_6620 ERR2915219_6766 ERR2915219_6822 ERR2915219_6912 ERR2915219_7495 ERR2915219_7545 ERR2915219_7791 ERR2915219_7908 ERR2915219_8308 ERR2915219_8683 ERR2915219_8715 ERR2915219_8881 ERR2915219_9837 ERR2915219_9947 ERR2915219_9978 ERR2915219_10138 ERR2915219_10288 ERR2915219_11847 ERR2915219_11895 ERR2915219_11977 ERR2915219_12006 ERR2915219_12074 ERR2915219_12201 ERR2915219_12216 ERR2915219_12342 ERR2915219_12479 ERR2915219_12516 ERR2915219_12602 ERR2915219_12607 ERR2915219_12751 ERR2915219_12998 ERR2915219_13076 ERR2915219_13208 ERR2915219_13260 ERR2915219_13327 ERR2915219_13689 ERR2915219_13733 ERR2915219_13924 ERR2915219_14202 ERR2915219_14458 ERR2915219_14464 ERR2915219_14529 ERR2915219_14777 ERR2915219_14859 ERR2915219_15278 ERR2915219_15280 ERR2915219_15472 ERR2915219_15529 ERR2915219_15586 ERR2915219_15601 ERR2915219_15875 ERR2915219_15926 ERR2915219_17029 ERR2915219_17030 ERR2915219_17165 ERR2915219_17252 ERR2915219_17270 ERR2915219_17319 ERR2915219_17374 ERR2915219_17405 ERR2915219_17406 ERR2915219_17618 ERR2915219_17717 ERR2915219_17809 ERR2915219_18084 ERR2915219_18151 ERR2915219_18156 ERR2915219_18266 ERR2915219_18689 ERR2915219_18788 ERR2915219_18801 ERR2915219_18803 ERR2915219_19195 ERR2915219_19296 ERR2915219_19316 ERR2915219_19477 ERR2915219_20841 ERR2915219_21468 ERR2915219_21721 ERR2915219_21722 ERR2915219_21852 ERR2915219_22034 ERR2915219_22393 ERR2915219_22507 ERR2915219_22616 ERR2915219_22713 ERR2915219_22720 ERR2915219_22856 ERR2915219_23072 ERR2915219_23097 ERR2915219_23483 ERR2915219_23664 ERR2915219_24086 ERR2915219_24885 ERR2915219_24932 ERR2915219_25059 ERR2915219_25438 ERR2915219_25469 ERR2915219_25988 ERR2915219_26014 ERR2915219_26278 ERR2915219_26331 ERR2915219_26468 ERR2915219_26673 ERR2915219_26896 ERR2915219_27031 ERR2915219_27065 ERR2915219_27070 ERR2915219_27111 ERR2915219_27213 ERR2915219_27261 ERR2915219_27301 ERR2915219_27541 ERR2915219_27552 ERR2915219_27730 ERR2915219_28058 ERR2915219_28272 ERR2915219_28586 ERR2915219_28592 ERR2915219_28928 ERR2915219_29094 ERR2915219_29393 ERR2915219_29440 ERR2915219_29455 ERR2915219_29531 ERR2915219_29548 ERR2915219_29633 ERR2915219_29694 ERR2915219_29833 ERR2915219_30030 ERR2915219_30083 ERR2915219_30295 ERR2915219_30669 ERR2915219_30807 ERR2915219_31042 ERR2915219_31409 ERR2915219_31457 ERR2915219_31460 ERR2915219_31619 ERR2915219_31869 ERR2915219_31996 ERR2915219_32010 ERR2915219_32224 ERR2915219_32415 ERR2915219_32517 ERR2915219_32760 ERR2915219_33266 ERR2915219_33339 ERR2915219_34045 ERR2915219_34315 ERR2915219_34331 ERR2915219_34412 ERR2915219_34469 ERR2915219_34657 ERR2915219_34901 ERR2915219_35080 ERR2915219_35084 ERR2915219_35305 ERR2915219_35553 ERR2915219_35682 ERR2915219_36007 ERR2915219_36132 ERR2915219_36374 ERR2915219_36450 ERR2915219_36452 ERR2915219_38027 ERR2915219_38293 ERR2915219_38698 ERR2915219_39164 ERR2915219_39415 ERR2915219_39656 ERR2915219_39670 ERR2915219_39749 ERR2915219_39882 ERR2915219_40089 ERR2915219_40131 ERR2915219_41232 ERR2915219_41387 ERR2915219_41545 ERR2915219_41862 ERR2915219_41888 ERR2915219_41942 ERR2915219_42056 ERR2915219_42238 ERR2915219_42563 ERR2915219_42736 ERR2915219_42823 ERR2915219_43026 ERR2915219_43119 ERR2915219_43125 ERR2915219_43199 ERR2915219_43226 ERR2915219_43484 ERR2915219_43530 ERR2915219_43550 ERR2915219_43910 ERR2915219_44679 ERR2915219_44849 ERR2915219_45413 ERR2915219_45509 ERR2915219_45678 ERR2915219_45707 ERR2915219_45767 ERR2915219_45786 ERR2915219_46014 ERR2915219_46619 ERR2915219_46954 ERR2915219_47180 ERR2915219_47361 ERR2915219_47414 ERR2915219_47418 ERR2915219_47603 ERR2915219_47705 ERR2915219_48037 ERR2915219_48080 ERR2915219_48303 ERR2915219_48354 ERR2915219_48370 ERR2915219_48395 ERR2915219_48551 ERR2915219_48747 ERR2915219_48947 ERR2915219_49081 ERR2915219_49122 ERR2915219_49450 ERR2915219_49557 ERR2915219_49647 ERR2915219_49865 ERR2915219_49936 ERR2915219_49984 ERR2915220_85 ERR2915220_140 ERR2915220_172 ERR2915220_202 ERR2915220_261 ERR2915220_285 ERR2915220_362 ERR2915220_388 ERR2915220_493 ERR2915220_507 ERR2915220_565 ERR2915220_576 ERR2915220_614 ERR2915220_739 ERR2915220_759 ERR2915220_792 ERR2915220_813 ERR2915220_819 ERR2915220_916 ERR2915220_982 ERR2915220_1039 ERR2915220_1043 ERR2915220_1065 ERR2915220_1127 ERR2915220_1186 ERR2915220_1260 ERR2915220_1277 ERR2915220_1358 ERR2915220_1558 ERR2915220_1559 ERR2915220_1612 ERR2915220_1678 ERR2915220_1700 ERR2915220_1765 ERR2915220_1890 ERR2915220_2080 ERR2915220_2286 ERR2915220_2313 ERR2915220_2488 ERR2915220_2643 ERR2915220_2776 ERR2915220_2816 ERR2915220_2914 ERR2915220_3328 ERR2915220_3426 ERR2915220_3573 ERR2915220_4278 ERR2915220_4315 ERR2915220_4389 ERR2915220_4425 ERR2915220_4473 ERR2915220_4538 ERR2915220_4850 ERR2915220_4897 ERR2915220_4904 ERR2915220_5027 ERR2915220_5223 ERR2915220_5297 ERR2915220_5463 ERR2915220_5495 ERR2915220_5544 ERR2915220_5666 ERR2915220_5741 ERR2915220_5747 ERR2915220_5845 ERR2915220_5857 ERR2915220_6016 ERR2915220_6123 ERR2915220_6175 ERR2915220_6219 ERR2915220_6434 ERR2915220_6450 ERR2915220_6466 ERR2915220_6579 ERR2915220_6646 ERR2915220_6704 ERR2915220_6724 ERR2915220_6737 ERR2915220_6837 ERR2915220_6853 ERR2915220_6907 ERR2915220_7015 ERR2915220_7060 ERR2915220_7081 ERR2915220_7106 ERR2915220_7159 ERR2915220_7194 ERR2915220_7229 ERR2915220_7234 ERR2915220_7238 ERR2915220_7489 ERR2915220_7524 ERR2915220_7551 ERR2915220_7562 ERR2915220_7569 ERR2915220_7572 ERR2915220_7644 ERR2915220_7777 ERR2915220_7794 ERR2915220_7800 ERR2915220_7895 ERR2915220_7986 ERR2915220_7988 ERR2915220_7993 ERR2915220_8076 ERR2915220_8078 ERR2915220_8080 ERR2915220_8152 ERR2915220_8175 ERR2915220_8180 ERR2915220_8301 ERR2915220_8320 ERR2915220_8326 ERR2915220_8328 ERR2915220_8392 ERR2915220_8459 ERR2915220_8483 ERR2915220_8576 ERR2915220_8623 ERR2915220_8734 ERR2915220_8743 ERR2915220_8804 ERR2915220_8867 ERR2915220_8869 ERR2915220_8907 ERR2915220_8911 ERR2915220_8924 ERR2915220_8933 ERR2915220_9029 ERR2915220_9035 ERR2915220_9048 ERR2915220_9074 ERR2915220_9109 ERR2915220_9143 ERR2915220_9186 ERR2915220_9193 ERR2915220_9307 ERR2915220_9322 ERR2915220_9346 ERR2915220_9538 ERR2915220_9574 ERR2915220_9643 ERR2915220_9677 ERR2915220_9712 ERR2915220_9759 ERR2915220_9853 ERR2915220_9859 ERR2915220_9888 ERR2915220_9924 ERR2915220_9948 ERR2915220_9953 ERR2915220_10047 ERR2915220_10126 ERR2915220_10142 ERR2915220_10158 ERR2915220_10163 ERR2915220_10186 ERR2915220_10229 ERR2915220_10240 ERR2915220_10248 ERR2915220_10426 ERR2915220_10439 ERR2915220_10569 ERR2915220_14015 ERR2915220_14195 ERR2915220_14471 ERR2915220_14673 ERR2915220_14788 ERR2915220_14809 ERR2915220_14843 ERR2915220_14868 ERR2915220_14881 ERR2915220_14969 ERR2915220_14975 ERR2915220_15144 ERR2915220_15320 ERR2915220_15540 ERR2915220_15588 ERR2915220_15784 ERR2915220_15881 ERR2915220_15902 ERR2915220_15969 ERR2915220_16014 ERR2915220_16027 ERR2915220_16038 ERR2915220_16108 ERR2915220_16170 ERR2915220_16174 ERR2915220_16175 ERR2915220_16202 ERR2915220_16259 ERR2915220_16277 ERR2915220_16329 ERR2915220_16407 ERR2915220_16463 ERR2915220_16534 ERR2915220_16570 ERR2915220_16589 ERR2915220_16594 ERR2915220_16703 ERR2915220_16733 ERR2915220_16820 ERR2915220_16845 ERR2915220_16880 ERR2915220_17026 ERR2915220_17066 ERR2915220_17099 ERR2915220_17134 ERR2915220_17163 ERR2915220_17266 ERR2915220_17281 ERR2915220_17396 ERR2915220_17509 ERR2915220_17554 ERR2915220_17559 ERR2915220_17603 ERR2915220_17669 ERR2915220_17782 ERR2915220_17916 ERR2915220_17946 ERR2915220_17965 ERR2915220_17973 ERR2915220_18012 ERR2915220_18248 ERR2915220_18272 ERR2915220_18276 ERR2915220_18305 ERR2915220_18316 ERR2915220_18403 ERR2915220_18427 ERR2915220_18442 ERR2915220_18468 ERR2915220_18652 ERR2915220_18690 ERR2915220_18751 ERR2915220_18816 ERR2915220_18852 ERR2915220_18861 ERR2915220_18878 ERR2915220_18956 ERR2915220_19053 ERR2915220_19246 ERR2915220_19267 ERR2915220_19340 ERR2915220_19369 ERR2915220_19444 ERR2915220_19537 ERR2915220_19659 ERR2915220_19717 ERR2915220_19756 ERR2915220_19778 ERR2915220_19780 ERR2915220_19815 ERR2915220_19819 ERR2915220_19946 ERR2915220_20136 ERR2915220_20165 ERR2915220_20201 ERR2915220_20203 ERR2915220_20224 ERR2915220_20228 ERR2915220_20249 ERR2915220_20267 ERR2915220_20291 ERR2915220_20401 ERR2915220_20477 ERR2915220_20551 ERR2915220_20642 ERR2915220_20682 ERR2915220_20703 ERR2915220_20799 ERR2915220_20858 ERR2915220_20899 ERR2915220_20909 ERR2915220_20938 ERR2915220_21032 ERR2915220_21086 ERR2915220_21097 ERR2915220_21134 ERR2915220_21181 ERR2915220_21243 ERR2915220_21475 ERR2915220_21594 ERR2915220_21623 ERR2915220_21662 ERR2915220_21677 ERR2915220_21700 ERR2915220_21711 ERR2915220_21733 ERR2915220_21734 ERR2915220_21755 ERR2915220_21847 ERR2915220_21948 ERR2915220_21950 ERR2915220_21954 ERR2915220_22000 ERR2915220_22002 ERR2915220_22015 ERR2915220_22070 ERR2915220_22096 ERR2915220_22142 ERR2915220_22164 ERR2915220_22311 ERR2915220_22769 ERR2915220_22772 ERR2915220_22784 ERR2915220_22805 ERR2915220_22871 ERR2915220_22872 ERR2915220_22933 ERR2915220_22939 ERR2915220_23035 ERR2915220_23079 ERR2915220_23090 ERR2915220_23137 ERR2915220_23149 ERR2915220_23170 ERR2915220_23178 ERR2915220_23232 ERR2915220_23248 ERR2915220_23271 ERR2915220_23305 ERR2915220_23308 ERR2915220_23327 ERR2915220_23344 ERR2915220_23381 ERR2915220_23402 ERR2915220_23524 ERR2915220_23532 ERR2915220_23536 ERR2915220_23537 ERR2915220_23557 ERR2915220_23630 ERR2915220_23654 ERR2915220_23735 ERR2915220_23737 ERR2915220_23764 ERR2915220_23826 ERR2915220_23858 ERR2915220_23895 ERR2915220_24071 ERR2915220_24136 ERR2915220_24282 ERR2915220_24286 ERR2915220_24297 ERR2915220_24429 ERR2915220_24447 ERR2915220_24475 ERR2915220_24557 ERR2915220_24592 ERR2915220_24601 ERR2915220_24731 ERR2915220_24856 ERR2915220_25054 ERR2915220_25118 ERR2915220_25147 ERR2915220_25175 ERR2915220_25258 ERR2915220_25273 ERR2915220_25355 ERR2915220_25446 ERR2915220_25459 ERR2915220_25483 ERR2915220_25511 ERR2915220_25525 ERR2915220_25577 ERR2915220_25610 ERR2915220_25654 ERR2915220_25676 ERR2915220_25685 ERR2915220_25720 ERR2915220_25729 ERR2915220_25847 ERR2915220_25860 ERR2915220_25870 ERR2915220_25880 ERR2915220_25888 ERR2915220_25990 ERR2915220_26095 ERR2915220_26104 ERR2915220_26137 ERR2915220_26195 ERR2915220_26203 ERR2915220_26219 ERR2915220_26272 ERR2915220_26293 ERR2915220_26437 ERR2915220_26439 ERR2915220_26463 ERR2915220_26479 ERR2915220_26488 ERR2915220_26543 ERR2915220_26556 ERR2915220_26591 ERR2915220_26598 ERR2915220_26602 ERR2915220_26635 ERR2915220_26689 ERR2915220_26726 ERR2915220_26807 ERR2915220_26840 ERR2915220_26847 ERR2915220_26863 ERR2915220_26896 ERR2915220_26916 ERR2915220_26947 ERR2915220_26975 ERR2915220_27008 ERR2915220_27217 ERR2915220_27219 ERR2915220_27236 ERR2915220_27311 ERR2915220_27328 ERR2915220_27392 ERR2915220_27505 ERR2915220_27512 ERR2915220_27534 ERR2915220_27549 ERR2915220_27645 ERR2915220_27853 ERR2915220_27932 ERR2915220_27954 ERR2915220_28076 ERR2915220_28079 ERR2915220_28178 ERR2915220_28280 ERR2915220_28477 ERR2915220_28478 ERR2915220_28539 ERR2915220_28559 ERR2915220_28576 ERR2915220_28643 ERR2915220_28665 ERR2915220_28907 ERR2915220_28911 ERR2915220_29025 ERR2915220_29384 ERR2915220_29387 ERR2915220_29569 ERR2915220_29802 ERR2915220_29880 ERR2915220_30104 ERR2915220_30162 ERR2915220_31216 ERR2915220_31319 ERR2915220_31518 ERR2915220_31718 ERR2915220_31726 ERR2915220_31781 ERR2915220_31967 ERR2915220_31980 ERR2915220_32077 ERR2915220_32079 ERR2915220_32088 ERR2915220_32156 ERR2915220_32315 ERR2915220_32366 ERR2915220_32377 ERR2915220_32407 ERR2915220_32410 ERR2915220_32414 ERR2915220_32423 ERR2915220_32450 ERR2915220_32506 ERR2915220_32599 ERR2915220_32734 ERR2915220_32801 ERR2915220_32910 ERR2915220_32930 ERR2915220_33063 ERR2915220_33167 ERR2915220_33195 ERR2915220_33267 ERR2915220_33270 ERR2915220_33296 ERR2915220_33301 ERR2915220_33334 ERR2915220_33377 ERR2915220_33404 ERR2915220_33430 ERR2915220_33468 ERR2915220_33483 ERR2915220_33486 ERR2915220_33515 ERR2915220_33572 ERR2915220_33586 ERR2915220_33758 ERR2915220_33763 ERR2915220_33819 ERR2915220_33839 ERR2915220_33849 ERR2915220_33898 ERR2915220_33989 ERR2915220_34026 ERR2915220_34055 ERR2915220_34108 ERR2915220_34137 ERR2915220_34155 ERR2915220_34181 ERR2915220_34190 ERR2915220_34192 ERR2915220_34228 ERR2915220_34240 ERR2915220_34307 ERR2915220_34318 ERR2915220_34319 ERR2915220_34366 ERR2915220_34394 ERR2915220_34505 ERR2915220_34506 ERR2915220_34521 ERR2915220_34528 ERR2915220_34562 ERR2915220_34664 ERR2915220_34692 ERR2915220_34797 ERR2915220_34816 ERR2915220_34873 ERR2915220_34912 ERR2915220_34932 ERR2915220_34961 ERR2915220_34985 ERR2915220_35043 ERR2915220_35172 ERR2915220_35218 ERR2915220_35222 ERR2915220_35238 ERR2915220_35327 ERR2915220_35396 ERR2915220_35403 ERR2915220_35497 ERR2915220_35598 ERR2915220_35626 ERR2915220_35657 ERR2915220_35765 ERR2915220_35907 ERR2915220_35913 ERR2915220_35953 ERR2915220_36002 ERR2915220_36004 ERR2915220_36023 ERR2915220_36073 ERR2915220_36101 ERR2915220_36102 ERR2915220_36105 ERR2915220_36146 ERR2915220_36150 ERR2915220_36197 ERR2915220_36232 ERR2915220_36301 ERR2915220_36323 ERR2915220_36380 ERR2915220_36443 ERR2915220_36526 ERR2915220_36530 ERR2915220_36557 ERR2915220_36615 ERR2915220_36732 ERR2915220_36783 ERR2915220_36865 ERR2915220_36885 ERR2915220_36922 ERR2915220_36950 ERR2915220_36969 ERR2915220_36981 ERR2915220_36997 ERR2915220_37030 ERR2915220_37073 ERR2915220_37130 ERR2915220_37171 ERR2915220_37176 ERR2915220_37201 ERR2915220_37238 ERR2915220_37283 ERR2915220_37413 ERR2915220_37577 ERR2915220_37583 ERR2915220_37736 ERR2915220_37761 ERR2915220_37838 ERR2915220_37841 ERR2915220_38329 ERR2915220_38332 ERR2915220_38365 ERR2915220_38370 ERR2915220_38556 ERR2915220_38566 ERR2915220_38604 ERR2915220_38636 ERR2915220_38669 ERR2915220_38852 ERR2915220_38853 ERR2915220_38880 ERR2915220_39124 ERR2915220_39144 ERR2915220_39346 ERR2915220_39350 ERR2915220_39368 ERR2915220_39375 ERR2915220_39405 ERR2915220_39415 ERR2915220_39432 ERR2915220_39448 ERR2915220_39528 ERR2915220_39667 ERR2915220_39675 ERR2915220_39754 ERR2915220_39783 ERR2915220_39784 ERR2915220_39830 ERR2915220_39860 ERR2915220_39871 ERR2915220_39908 ERR2915220_39941 ERR2915220_39970 ERR2915220_39974 ERR2915220_40011 ERR2915220_40085 ERR2915220_40146 ERR2915220_40181 ERR2915220_40189 ERR2915220_40200 ERR2915220_40284 ERR2915220_40369 ERR2915220_40387 ERR2915220_40417 ERR2915220_40445 ERR2915220_40462 ERR2915220_40528 ERR2915220_40560 ERR2915220_40581 ERR2915220_40599 ERR2915220_40697 ERR2915220_40746 ERR2915220_40917 ERR2915220_40971 ERR2915220_41046 ERR2915220_41154 ERR2915220_41159 ERR2915220_41210 ERR2915220_41256 ERR2915220_41331 ERR2915220_41395 ERR2915220_41617 ERR2915220_41642 ERR2915220_41649 ERR2915220_41707 ERR2915220_41743 ERR2915220_41793 ERR2915220_41836 ERR2915220_41838 ERR2915220_41881 ERR2915220_42170 ERR2915220_42171 ERR2915220_42176 ERR2915220_42220 ERR2915220_42281 ERR2915220_42284 ERR2915220_42321 ERR2915220_42333 ERR2915220_42343 ERR2915220_42378 ERR2915220_42458 ERR2915220_42461 ERR2915220_42471 ERR2915220_42484 ERR2915220_42618 ERR2915220_42622 ERR2915220_42650 ERR2915220_42688 ERR2915220_42690 ERR2915220_42769 ERR2915220_42817 ERR2915220_42823 ERR2915220_42898 ERR2915220_42955 ERR2915220_42970 ERR2915220_42998 ERR2915220_43009 ERR2915220_43063 ERR2915220_43096 ERR2915220_43130 ERR2915220_43326 ERR2915220_43394 ERR2915220_43414 ERR2915220_43437 ERR2915220_43488 ERR2915220_43489 ERR2915220_43544 ERR2915220_43629 ERR2915220_43647 ERR2915220_43655 ERR2915220_43684 ERR2915220_43725 ERR2915220_43744 ERR2915220_43862 ERR2915220_43931 ERR2915220_44055 ERR2915220_44058 ERR2915220_44059 ERR2915220_44120 ERR2915220_44296 ERR2915220_44315 ERR2915220_44355 ERR2915220_44363 ERR2915220_44410 ERR2915220_44462 ERR2915220_44553 ERR2915220_44621 ERR2915220_44647 ERR2915220_44699 ERR2915220_44709 ERR2915220_44963 ERR2915220_44994 ERR2915220_45048 ERR2915220_45168 ERR2915220_45179 ERR2915220_45184 ERR2915220_45193 ERR2915220_45212 ERR2915220_45363 ERR2915220_45368 ERR2915220_45430 ERR2915220_45591 ERR2915220_45609 ERR2915220_45687 ERR2915220_45704 ERR2915220_45739 ERR2915220_45746 ERR2915220_45747 ERR2915220_45763 ERR2915220_45771 ERR2915220_45801 ERR2915220_45821 ERR2915220_45870 ERR2915220_45876 ERR2915220_45948 ERR2915220_46000 ERR2915220_46066 ERR2915220_46181 ERR2915220_46236 ERR2915220_46244 ERR2915220_46483 ERR2915220_46502 ERR2915220_46536 ERR2915220_46576 ERR2915220_46713 ERR2915220_46794 ERR2915220_46912 ERR2915220_46914 ERR2915220_46948 ERR2915220_47019 ERR2915220_47125 ERR2915220_47195 ERR2915220_47214 ERR2915220_47262 ERR2915220_47284 ERR2915220_47288 ERR2915220_47294 ERR2915220_47348 ERR2915220_47432 ERR2915220_47519 ERR2915220_47521 ERR2915220_47545 ERR2915220_47676 ERR2915220_47747 ERR2915220_47796 ERR2915220_47827 ERR2915220_48038 ERR2915220_48075 ERR2915220_48165 ERR2915220_48178 ERR2915220_48359 ERR2915220_48384 ERR2915220_48518 ERR2915220_48602 ERR2915220_48761 ERR2915220_48990 ERR2915220_49011 ERR2915220_49261 ERR2915220_49277 ERR2915220_49331 ERR2915220_49345 ERR2915220_49373 ERR2915220_49398 ERR2915220_49408 ERR2915220_49424 ERR2915220_49591 ERR2915220_49611 ERR2915220_49636 ERR2915220_49670 ERR2915220_49708 ERR2915220_49782 ERR2915220_50119 ERR2915220_50186 ERR2915220_50235 ERR2915220_50251 ERR2915220_50293 ERR2915220_50324 ERR2915220_50408 ERR2915220_50414 ERR2915221_233 ERR2915221_234 ERR2915221_241 ERR2915221_263 ERR2915221_397 ERR2915221_413 ERR2915221_418 ERR2915221_464 ERR2915221_572 ERR2915221_590 ERR2915221_723 ERR2915221_746 ERR2915221_835 ERR2915221_851 ERR2915221_857 ERR2915221_987 ERR2915221_1063 ERR2915221_1114 ERR2915221_1145 ERR2915221_1240 ERR2915221_1274 ERR2915221_1282 ERR2915221_1326 ERR2915221_1508 ERR2915221_1516 ERR2915221_1528 ERR2915221_1626 ERR2915221_1689 ERR2915221_1713 ERR2915221_1795 ERR2915221_1844 ERR2915221_2148 ERR2915221_2223 ERR2915221_2381 ERR2915221_2541 ERR2915221_2709 ERR2915221_2819 ERR2915221_2892 ERR2915221_2993 ERR2915221_3142 ERR2915221_3269 ERR2915221_3333 ERR2915221_4810 ERR2915221_5137 ERR2915221_5283 ERR2915221_5455 ERR2915221_5711 ERR2915221_5715 ERR2915221_5716 ERR2915221_5729 ERR2915221_5807 ERR2915221_6128 ERR2915221_6262 ERR2915221_6264 ERR2915221_6347 ERR2915221_6426 ERR2915221_6533 ERR2915221_6552 ERR2915221_6559 ERR2915221_6578 ERR2915221_6608 ERR2915221_6765 ERR2915221_6847 ERR2915221_6861 ERR2915221_6899 ERR2915221_6958 ERR2915221_7005 ERR2915221_7033 ERR2915221_7434 ERR2915221_7437 ERR2915221_7557 ERR2915221_7575 ERR2915221_7643 ERR2915221_7653 ERR2915221_7683 ERR2915221_7725 ERR2915221_7756 ERR2915221_7828 ERR2915221_7991 ERR2915221_8061 ERR2915221_8146 ERR2915221_8177 ERR2915221_8196 ERR2915221_8349 ERR2915221_8380 ERR2915221_8517 ERR2915221_8728 ERR2915221_8768 ERR2915221_8821 ERR2915221_8883 ERR2915221_8941 ERR2915221_8948 ERR2915221_9012 ERR2915221_9105 ERR2915221_9145 ERR2915221_9162 ERR2915221_9331 ERR2915221_9371 ERR2915221_9396 ERR2915221_9594 ERR2915221_9611 ERR2915221_9641 ERR2915221_9773 ERR2915221_9923 ERR2915221_9956 ERR2915221_10073 ERR2915221_10074 ERR2915221_10161 ERR2915221_10229 ERR2915221_10252 ERR2915221_10301 ERR2915221_10361 ERR2915221_10368 ERR2915221_10381 ERR2915221_10397 ERR2915221_10436 ERR2915221_10539 ERR2915221_10576 ERR2915221_10580 ERR2915221_10623 ERR2915221_10638 ERR2915221_10639 ERR2915221_10702 ERR2915221_10742 ERR2915221_10743 ERR2915221_10835 ERR2915221_10878 ERR2915221_10888 ERR2915221_10948 ERR2915221_10985 ERR2915221_10997 ERR2915221_11065 ERR2915221_11126 ERR2915221_11210 ERR2915221_11216 ERR2915221_11336 ERR2915221_11433 ERR2915221_11458 ERR2915221_11549 ERR2915221_11636 ERR2915221_11645 ERR2915221_11767 ERR2915221_11875 ERR2915221_11906 ERR2915221_11929 ERR2915221_12013 ERR2915221_12150 ERR2915221_12194 ERR2915221_12616 ERR2915221_12906 ERR2915221_17544 ERR2915221_17578 ERR2915221_17846 ERR2915221_17991 ERR2915221_18340 ERR2915221_18453 ERR2915221_18456 ERR2915221_18507 ERR2915221_18548 ERR2915221_18559 ERR2915221_18601 ERR2915221_18613 ERR2915221_18650 ERR2915221_18705 ERR2915221_18787 ERR2915221_18845 ERR2915221_18883 ERR2915221_18991 ERR2915221_19006 ERR2915221_19170 ERR2915221_19202 ERR2915221_19262 ERR2915221_19420 ERR2915221_19572 ERR2915221_19610 ERR2915221_19665 ERR2915221_19710 ERR2915221_19755 ERR2915221_19772 ERR2915221_19838 ERR2915221_19959 ERR2915221_20016 ERR2915221_20216 ERR2915221_20264 ERR2915221_20314 ERR2915221_20361 ERR2915221_20378 ERR2915221_20526 ERR2915221_20529 ERR2915221_20617 ERR2915221_20719 ERR2915221_20739 ERR2915221_20781 ERR2915221_20875 ERR2915221_20965 ERR2915221_20983 ERR2915221_21163 ERR2915221_21313 ERR2915221_21334 ERR2915221_21381 ERR2915221_21408 ERR2915221_21487 ERR2915221_21537 ERR2915221_21551 ERR2915221_21559 ERR2915221_21671 ERR2915221_21710 ERR2915221_21750 ERR2915221_21780 ERR2915221_21817 ERR2915221_21875 ERR2915221_21925 ERR2915221_21937 ERR2915221_22034 ERR2915221_22035 ERR2915221_22126 ERR2915221_22162 ERR2915221_22167 ERR2915221_22188 ERR2915221_22191 ERR2915221_22235 ERR2915221_22236 ERR2915221_22318 ERR2915221_22452 ERR2915221_22478 ERR2915221_22512 ERR2915221_22552 ERR2915221_22584 ERR2915221_22642 ERR2915221_22653 ERR2915221_22688 ERR2915221_22693 ERR2915221_22724 ERR2915221_22779 ERR2915221_22854 ERR2915221_22872 ERR2915221_23027 ERR2915221_23179 ERR2915221_23728 ERR2915221_23738 ERR2915221_23740 ERR2915221_23743 ERR2915221_23750 ERR2915221_23801 ERR2915221_23804 ERR2915221_23863 ERR2915221_24010 ERR2915221_24028 ERR2915221_24100 ERR2915221_24102 ERR2915221_24276 ERR2915221_24347 ERR2915221_24354 ERR2915221_24427 ERR2915221_24518 ERR2915221_24682 ERR2915221_24685 ERR2915221_24743 ERR2915221_25038 ERR2915221_25115 ERR2915221_25274 ERR2915221_25303 ERR2915221_25331 ERR2915221_25450 ERR2915221_25459 ERR2915221_25479 ERR2915221_25798 ERR2915221_25901 ERR2915221_25913 ERR2915221_26086 ERR2915221_26242 ERR2915221_26268 ERR2915221_26280 ERR2915221_26345 ERR2915221_26453 ERR2915221_26609 ERR2915221_26644 ERR2915221_26721 ERR2915221_26722 ERR2915221_26834 ERR2915221_26949 ERR2915221_26979 ERR2915221_27022 ERR2915221_27048 ERR2915221_27132 ERR2915221_27216 ERR2915221_27310 ERR2915221_27374 ERR2915221_27392 ERR2915221_27405 ERR2915221_27408 ERR2915221_27470 ERR2915221_27495 ERR2915221_27646 ERR2915221_27648 ERR2915221_27780 ERR2915221_27922 ERR2915221_28003 ERR2915221_28033 ERR2915221_28113 ERR2915221_28117 ERR2915221_28156 ERR2915221_28161 ERR2915221_28163 ERR2915221_28166 ERR2915221_28204 ERR2915221_28271 ERR2915221_28311 ERR2915221_28323 ERR2915221_28458 ERR2915221_28548 ERR2915221_28681 ERR2915221_28716 ERR2915221_28845 ERR2915221_28861 ERR2915221_28918 ERR2915221_29026 ERR2915221_29099 ERR2915221_29226 ERR2915221_29470 ERR2915221_29499 ERR2915221_29618 ERR2915221_29659 ERR2915221_29660 ERR2915221_29675 ERR2915221_29723 ERR2915221_29806 ERR2915221_29886 ERR2915221_29984 ERR2915221_30026 ERR2915221_30068 ERR2915221_30148 ERR2915221_30276 ERR2915221_30437 ERR2915221_30536 ERR2915221_30551 ERR2915221_30583 ERR2915221_30702 ERR2915221_30778 ERR2915221_30822 ERR2915221_30841 ERR2915221_30844 ERR2915221_30852 ERR2915221_30942 ERR2915221_30985 ERR2915221_31013 ERR2915221_31056 ERR2915221_31151 ERR2915221_31404 ERR2915221_31419 ERR2915221_31432 ERR2915221_31452 ERR2915221_31462 ERR2915221_31465 ERR2915221_31525 ERR2915221_31597 ERR2915221_31714 ERR2915221_31927 ERR2915221_32021 ERR2915221_32075 ERR2915221_32543 ERR2915221_32566 ERR2915221_32602 ERR2915221_32605 ERR2915221_32735 ERR2915221_32778 ERR2915221_32786 ERR2915221_32828 ERR2915221_32838 ERR2915221_32862 ERR2915221_32898 ERR2915221_33004 ERR2915221_33019 ERR2915221_33064 ERR2915221_33097 ERR2915221_33207 ERR2915221_33237 ERR2915221_33259 ERR2915221_33274 ERR2915221_33405 ERR2915221_33563 ERR2915221_33565 ERR2915221_33574 ERR2915221_33839 ERR2915221_33843 ERR2915221_33844 ERR2915221_33871 ERR2915221_34015 ERR2915221_34104 ERR2915221_34163 ERR2915221_34314 ERR2915221_34414 ERR2915221_34455 ERR2915221_34522 ERR2915221_34523 ERR2915221_34533 ERR2915221_34558 ERR2915221_34562 ERR2915221_34590 ERR2915221_34655 ERR2915221_34699 ERR2915221_34760 ERR2915221_34773 ERR2915221_34858 ERR2915221_35051 ERR2915221_35164 ERR2915221_35228 ERR2915221_35231 ERR2915221_35417 ERR2915221_35426 ERR2915221_35476 ERR2915221_35660 ERR2915221_35867 ERR2915221_36017 ERR2915221_36435 ERR2915221_36585 ERR2915221_36663 ERR2915221_37303 ERR2915221_37531 ERR2915221_37623 ERR2915221_38175 ERR2915221_38281 ERR2915221_38360 ERR2915221_38704 ERR2915221_38706 ERR2915221_38748 ERR2915221_38803 ERR2915221_38827 ERR2915221_38848 ERR2915221_38948 ERR2915221_39040 ERR2915221_39051 ERR2915221_39322 ERR2915221_39325 ERR2915221_39330 ERR2915221_39365 ERR2915221_39402 ERR2915221_39546 ERR2915221_39768 ERR2915221_39982 ERR2915221_40006 ERR2915221_40024 ERR2915221_40026 ERR2915221_40030 ERR2915221_40133 ERR2915221_40139 ERR2915221_40141 ERR2915221_40149 ERR2915221_40152 ERR2915221_40161 ERR2915221_40178 ERR2915221_40187 ERR2915221_40354 ERR2915221_40452 ERR2915221_40480 ERR2915221_40599 ERR2915221_40663 ERR2915221_40685 ERR2915221_40791 ERR2915221_40828 ERR2915221_40835 ERR2915221_40842 ERR2915221_41007 ERR2915221_41063 ERR2915221_41098 ERR2915221_41162 ERR2915221_41176 ERR2915221_41197 ERR2915221_41204 ERR2915221_41234 ERR2915221_41311 ERR2915221_41505 ERR2915221_41541 ERR2915221_41563 ERR2915221_41615 ERR2915221_41645 ERR2915221_41674 ERR2915221_41774 ERR2915221_41800 ERR2915221_41804 ERR2915221_41824 ERR2915221_41918 ERR2915221_42055 ERR2915221_42091 ERR2915221_42104 ERR2915221_42112 ERR2915221_42236 ERR2915221_42269 ERR2915221_42342 ERR2915221_42352 ERR2915221_42404 ERR2915221_42488 ERR2915221_42490 ERR2915221_42492 ERR2915221_42565 ERR2915221_42594 ERR2915221_42779 ERR2915221_42783 ERR2915221_42792 ERR2915221_42897 ERR2915221_42924 ERR2915221_42986 ERR2915221_43115 ERR2915221_43131 ERR2915221_43299 ERR2915221_43357 ERR2915221_43400 ERR2915221_43418 ERR2915221_43464 ERR2915221_43479 ERR2915221_43481 ERR2915221_43484 ERR2915221_43571 ERR2915221_43611 ERR2915221_43668 ERR2915221_43714 ERR2915221_43820 ERR2915221_43844 ERR2915221_43859 ERR2915221_43865 ERR2915221_43874 ERR2915221_43878 ERR2915221_43890 ERR2915221_43894 ERR2915221_43902 ERR2915221_43962 ERR2915221_43973 ERR2915221_43985 ERR2915221_44018 ERR2915221_44071 ERR2915221_44074 ERR2915221_44097 ERR2915221_44342 ERR2915221_44512 ERR2915221_44600 ERR2915221_44634 ERR2915221_44640 ERR2915221_44676 ERR2915221_44690 ERR2915221_44763 ERR2915221_44777 ERR2915221_44861 ERR2915221_45015 ERR2915221_45084 ERR2915221_45196 ERR2915221_45284 ERR2915221_45334 ERR2915221_45354 ERR2915221_45403 ERR2915221_45430 ERR2915221_45507 ERR2915221_45577 ERR2915221_45606 ERR2915221_45669 ERR2915221_45716 ERR2915221_45732 ERR2915221_45781 ERR2915221_45822 ERR2915221_45870 ERR2915221_45999 ERR2915221_46012 ERR2915221_46014 ERR2915221_46053 ERR2915221_46121 ERR2915221_46252 ERR2915221_46278 ERR2915221_46446 ERR2915221_46538 ERR2915221_46568 ERR2915221_46643 ERR2915221_46714 ERR2915221_46725 ERR2915221_46793 ERR2915221_46805 ERR2915221_46816 ERR2915221_46852 ERR2915221_46919 ERR2915221_46926 ERR2915221_47075 ERR2915221_47084 ERR2915221_47213 ERR2915221_47551 ERR2915221_47604 ERR2915221_47671 ERR2915221_47733 ERR2915221_47852 ERR2915221_47882 ERR2915221_47936 ERR2915221_47950 ERR2915221_48105 ERR2915221_48195 ERR2915221_48361 ERR2915221_48385 ERR2915221_48462 ERR2915221_48557 ERR2915221_48621 ERR2915221_48695 ERR2915221_48696 ERR2915221_48806 ERR2915221_49028 ERR2915221_49071 ERR2915221_49074 ERR2915221_49097 ERR2915221_49127 ERR2915221_49136 ERR2915221_49218 ERR2915221_49349 ERR2915221_49635 ERR2915221_49727 ERR2915221_49759 ERR2915221_49760 ERR2915221_49862 ERR2915221_49887 ERR2915221_49933 ERR2915221_49938 ERR2915221_49966 ERR2915221_49980 ERR2915221_49985 ERR2915221_49990 ERR2915221_49998 ERR2915221_50010 ERR2915221_50025 ERR2915221_50068 ERR2915221_50069 ERR2915221_50190 ERR2915221_50252 ERR2915221_50284 ERR2915221_50415 ERR2915221_50469 ERR2915221_50486 ERR2915221_50552 ERR2915221_50570 ERR2915221_50596 ERR2915221_50618 ERR2915221_50629 ERR2915221_50763 ERR2915221_50778 ERR2915221_50780 ERR2915221_50846 ERR2915221_50855 ERR2915222_72 ERR2915222_314 ERR2915222_364 ERR2915222_365 ERR2915222_377 ERR2915222_381 ERR2915222_401 ERR2915222_412 ERR2915222_431 ERR2915222_462 ERR2915222_520 ERR2915222_752 ERR2915222_848 ERR2915222_860 ERR2915222_872 ERR2915222_952 ERR2915222_1293 ERR2915222_1443 ERR2915222_1586 ERR2915222_1809 ERR2915222_2186 ERR2915222_2291 ERR2915222_2488 ERR2915222_2538 ERR2915222_2998 ERR2915222_3403 ERR2915222_3572 ERR2915222_3818 ERR2915222_3876 ERR2915222_3900 ERR2915222_4239 ERR2915222_4476 ERR2915222_4876 ERR2915222_4920 ERR2915222_4939 ERR2915222_5009 ERR2915222_5102 ERR2915222_5371 ERR2915222_5426 ERR2915222_5514 ERR2915222_5554 ERR2915222_5559 ERR2915222_5611 ERR2915222_5855 ERR2915222_5976 ERR2915222_6109 ERR2915222_6251 ERR2915222_6301 ERR2915222_6302 ERR2915222_6313 ERR2915222_6469 ERR2915222_6558 ERR2915222_6571 ERR2915222_6649 ERR2915222_6659 ERR2915222_6729 ERR2915222_6739 ERR2915222_6922 ERR2915222_6957 ERR2915222_6969 ERR2915222_6995 ERR2915222_7099 ERR2915222_7109 ERR2915222_7118 ERR2915222_7166 ERR2915222_7418 ERR2915222_7613 ERR2915222_7650 ERR2915222_7736 ERR2915222_7755 ERR2915222_7768 ERR2915222_7821 ERR2915222_7974 ERR2915222_8302 ERR2915222_8388 ERR2915222_8461 ERR2915222_8601 ERR2915222_8619 ERR2915222_8669 ERR2915222_8796 ERR2915222_8915 ERR2915222_8921 ERR2915222_8939 ERR2915222_8948 ERR2915222_8963 ERR2915222_8983 ERR2915222_9100 ERR2915222_9120 ERR2915222_9128 ERR2915222_9138 ERR2915222_9212 ERR2915222_9230 ERR2915222_9331 ERR2915222_9450 ERR2915222_9553 ERR2915222_9589 ERR2915222_9825 ERR2915222_9863 ERR2915222_9871 ERR2915222_9886 ERR2915222_9911 ERR2915222_9922 ERR2915222_9944 ERR2915222_10228 ERR2915222_14428 ERR2915222_14606 ERR2915222_14709 ERR2915222_14741 ERR2915222_14829 ERR2915222_14945 ERR2915222_14953 ERR2915222_15096 ERR2915222_15184 ERR2915222_15220 ERR2915222_15284 ERR2915222_15368 ERR2915222_15614 ERR2915222_15639 ERR2915222_15655 ERR2915222_15747 ERR2915222_15761 ERR2915222_15848 ERR2915222_15912 ERR2915222_15939 ERR2915222_15947 ERR2915222_16002 ERR2915222_16041 ERR2915222_16166 ERR2915222_16284 ERR2915222_16613 ERR2915222_16667 ERR2915222_16699 ERR2915222_16744 ERR2915222_16854 ERR2915222_16895 ERR2915222_16961 ERR2915222_16969 ERR2915222_17037 ERR2915222_17056 ERR2915222_17089 ERR2915222_17158 ERR2915222_17184 ERR2915222_17466 ERR2915222_17645 ERR2915222_17672 ERR2915222_17693 ERR2915222_17728 ERR2915222_17791 ERR2915222_17803 ERR2915222_17915 ERR2915222_17936 ERR2915222_18221 ERR2915222_18290 ERR2915222_18536 ERR2915222_18834 ERR2915222_18944 ERR2915222_18970 ERR2915222_19009 ERR2915222_19014 ERR2915222_19105 ERR2915222_19327 ERR2915222_19387 ERR2915222_19539 ERR2915222_19555 ERR2915222_19642 ERR2915222_19860 ERR2915222_19884 ERR2915222_19910 ERR2915222_19939 ERR2915222_19979 ERR2915222_20125 ERR2915222_20139 ERR2915222_20278 ERR2915222_20279 ERR2915222_20313 ERR2915222_20322 ERR2915222_20459 ERR2915222_20464 ERR2915222_20622 ERR2915222_20630 ERR2915222_20718 ERR2915222_20796 ERR2915222_21064 ERR2915222_21075 ERR2915222_21193 ERR2915222_21198 ERR2915222_21212 ERR2915222_21428 ERR2915222_21503 ERR2915222_21597 ERR2915222_21604 ERR2915222_21731 ERR2915222_22025 ERR2915222_22212 ERR2915222_22242 ERR2915222_22409 ERR2915222_22413 ERR2915222_22686 ERR2915222_22727 ERR2915222_22816 ERR2915222_22841 ERR2915222_22846 ERR2915222_22895 ERR2915222_22950 ERR2915222_23013 ERR2915222_23016 ERR2915222_23231 ERR2915222_23256 ERR2915222_23459 ERR2915222_23462 ERR2915222_23531 ERR2915222_23543 ERR2915222_23695 ERR2915222_23811 ERR2915222_23983 ERR2915222_24004 ERR2915222_24185 ERR2915222_24331 ERR2915222_24432 ERR2915222_24498 ERR2915222_24730 ERR2915222_24735 ERR2915222_24746 ERR2915222_24810 ERR2915222_24867 ERR2915222_25194 ERR2915222_25195 ERR2915222_25258 ERR2915222_25265 ERR2915222_25305 ERR2915222_25405 ERR2915222_25634 ERR2915222_25740 ERR2915222_26008 ERR2915222_26031 ERR2915222_26045 ERR2915222_26201 ERR2915222_26268 ERR2915222_26352 ERR2915222_26359 ERR2915222_26482 ERR2915222_26509 ERR2915222_26538 ERR2915222_26609 ERR2915222_26622 ERR2915222_26638 ERR2915222_26712 ERR2915222_26735 ERR2915222_27102 ERR2915222_27128 ERR2915222_27184 ERR2915222_27303 ERR2915222_27389 ERR2915222_27434 ERR2915222_27440 ERR2915222_27455 ERR2915222_27497 ERR2915222_27565 ERR2915222_27677 ERR2915222_27896 ERR2915222_28039 ERR2915222_28667 ERR2915222_28727 ERR2915222_28935 ERR2915222_30208 ERR2915222_30312 ERR2915222_30498 ERR2915222_30616 ERR2915222_30694 ERR2915222_30891 ERR2915222_31016 ERR2915222_31137 ERR2915222_31190 ERR2915222_31291 ERR2915222_31303 ERR2915222_31667 ERR2915222_31673 ERR2915222_31708 ERR2915222_31911 ERR2915222_31939 ERR2915222_31961 ERR2915222_31982 ERR2915222_32119 ERR2915222_32212 ERR2915222_32395 ERR2915222_32464 ERR2915222_32528 ERR2915222_32776 ERR2915222_32803 ERR2915222_32845 ERR2915222_32944 ERR2915222_32992 ERR2915222_33037 ERR2915222_33105 ERR2915222_33388 ERR2915222_33444 ERR2915222_33476 ERR2915222_33669 ERR2915222_33681 ERR2915222_33768 ERR2915222_33781 ERR2915222_33806 ERR2915222_33942 ERR2915222_34162 ERR2915222_34250 ERR2915222_34428 ERR2915222_34575 ERR2915222_34675 ERR2915222_34853 ERR2915222_34962 ERR2915222_35001 ERR2915222_35034 ERR2915222_35047 ERR2915222_35060 ERR2915222_35075 ERR2915222_35172 ERR2915222_35285 ERR2915222_35313 ERR2915222_35340 ERR2915222_35391 ERR2915222_35440 ERR2915222_35880 ERR2915222_35931 ERR2915222_35977 ERR2915222_36020 ERR2915222_36042 ERR2915222_36058 ERR2915222_36074 ERR2915222_36116 ERR2915222_36444 ERR2915222_36466 ERR2915222_36610 ERR2915222_36751 ERR2915222_36857 ERR2915222_36908 ERR2915222_36927 ERR2915222_37019 ERR2915222_37138 ERR2915222_37209 ERR2915222_37374 ERR2915222_37450 ERR2915222_37451 ERR2915222_37709 ERR2915222_37758 ERR2915222_37765 ERR2915222_37862 ERR2915222_37957 ERR2915222_38084 ERR2915222_38291 ERR2915222_38531 ERR2915222_38543 ERR2915222_38636 ERR2915222_38639 ERR2915222_38737 ERR2915222_38951 ERR2915222_39005 ERR2915222_39142 ERR2915222_39264 ERR2915222_39276 ERR2915222_39487 ERR2915222_39603 ERR2915222_39627 ERR2915222_39631 ERR2915222_39684 ERR2915222_39733 ERR2915222_39767 ERR2915222_39887 ERR2915222_40039 ERR2915222_40042 ERR2915222_40255 ERR2915222_40304 ERR2915222_40777 ERR2915222_40806 ERR2915222_40825 ERR2915222_40864 ERR2915222_40897 ERR2915222_41063 ERR2915222_41168 ERR2915222_41250 ERR2915222_41319 ERR2915222_41398 ERR2915222_41422 ERR2915222_41566 ERR2915222_41680 ERR2915222_41865 ERR2915222_41959 ERR2915222_41995 ERR2915222_42168 ERR2915222_42239 ERR2915222_42462 ERR2915222_42495 ERR2915222_42820 ERR2915222_43107 ERR2915222_43143 ERR2915222_43212 ERR2915222_43253 ERR2915222_43284 ERR2915222_43402 ERR2915222_43503 ERR2915222_43698 ERR2915222_43907 ERR2915222_43955 ERR2915222_43971 ERR2915222_43995 ERR2915222_44065 ERR2915222_44070 ERR2915222_44121 ERR2915222_44139 ERR2915222_44473 ERR2915222_44613 ERR2915222_44652 ERR2915222_44704 ERR2915222_44828 ERR2915222_44876 ERR2915222_44994 ERR2915222_45004 ERR2915222_45078 ERR2915222_45082 ERR2915222_45277 ERR2915222_45413 ERR2915222_45462 ERR2915222_45523 ERR2915222_45532 ERR2915222_45687 ERR2915222_45688 ERR2915222_45918 ERR2915222_45980 ERR2915222_45993 ERR2915222_46059 ERR2915222_46285 ERR2915222_46447 ERR2915222_46496 ERR2915222_46501 ERR2915222_46526 ERR2915222_46692 ERR2915222_46750 ERR2915222_46839 ERR2915222_46869 ERR2915222_46883 ERR2915222_47040 ERR2915222_47061 ERR2915222_47167 ERR2915222_47186 ERR2915222_47266 ERR2915222_47283 ERR2915222_47405 ERR2915222_47438 ERR2915222_47462 ERR2915222_47506 ERR2915222_47706 ERR2915222_47708 ERR2915222_47710 ERR2915222_47760 ERR2915222_47796 ERR2915222_47878 ERR2915222_48030 ERR2915222_48076 ERR2915222_48305 ERR2915222_48616 ERR2915222_48625 ERR2915222_48751 ERR2915222_48811 ERR2915222_49105 ERR2915222_49597 ERR2915222_49747 ERR2915222_50001 ERR2915222_50038 ERR2915222_50132 ERR2915223_29 ERR2915223_164 ERR2915223_200 ERR2915223_234 ERR2915223_257 ERR2915223_323 ERR2915223_371 ERR2915223_519 ERR2915223_536 ERR2915223_562 ERR2915223_578 ERR2915223_615 ERR2915223_617 ERR2915223_640 ERR2915223_667 ERR2915223_677 ERR2915223_751 ERR2915223_764 ERR2915223_817 ERR2915223_822 ERR2915223_871 ERR2915223_958 ERR2915223_1084 ERR2915223_1128 ERR2915223_1144 ERR2915223_1160 ERR2915223_1177 ERR2915223_1183 ERR2915223_1192 ERR2915223_1232 ERR2915223_1244 ERR2915223_1370 ERR2915223_1376 ERR2915223_1517 ERR2915223_1633 ERR2915223_1743 ERR2915223_1976 ERR2915223_1994 ERR2915223_2052 ERR2915223_2195 ERR2915223_2210 ERR2915223_2261 ERR2915223_2284 ERR2915223_2292 ERR2915223_2294 ERR2915223_2341 ERR2915223_2359 ERR2915223_2516 ERR2915223_2526 ERR2915223_2553 ERR2915223_2717 ERR2915223_3026 ERR2915223_3268 ERR2915223_3590 ERR2915223_3620 ERR2915223_3644 ERR2915223_3769 ERR2915223_3825 ERR2915223_3902 ERR2915223_3964 ERR2915223_4157 ERR2915223_4210 ERR2915223_4313 ERR2915223_4402 ERR2915223_4568 ERR2915223_4589 ERR2915223_4621 ERR2915223_4800 ERR2915223_4810 ERR2915223_4840 ERR2915223_4869 ERR2915223_4886 ERR2915223_4897 ERR2915223_4922 ERR2915223_4935 ERR2915223_4944 ERR2915223_4950 ERR2915223_5049 ERR2915223_5052 ERR2915223_5097 ERR2915223_5273 ERR2915223_5364 ERR2915223_5374 ERR2915223_5392 ERR2915223_5454 ERR2915223_5459 ERR2915223_5526 ERR2915223_5527 ERR2915223_5537 ERR2915223_5572 ERR2915223_5687 ERR2915223_5800 ERR2915223_5913 ERR2915223_6107 ERR2915223_6150 ERR2915223_6213 ERR2915223_6290 ERR2915223_6308 ERR2915223_6320 ERR2915223_6444 ERR2915223_6446 ERR2915223_6505 ERR2915223_6662 ERR2915223_6666 ERR2915223_6697 ERR2915223_6829 ERR2915223_7016 ERR2915223_7029 ERR2915223_7079 ERR2915223_7197 ERR2915223_7251 ERR2915223_7262 ERR2915223_7370 ERR2915223_7400 ERR2915223_7440 ERR2915223_7447 ERR2915223_7460 ERR2915223_7566 ERR2915223_7578 ERR2915223_7589 ERR2915223_7607 ERR2915223_7622 ERR2915223_7631 ERR2915223_7666 ERR2915223_7703 ERR2915223_7741 ERR2915223_7777 ERR2915223_7850 ERR2915223_7859 ERR2915223_7875 ERR2915223_7895 ERR2915223_7897 ERR2915223_8006 ERR2915223_8028 ERR2915223_8126 ERR2915223_8146 ERR2915223_8212 ERR2915223_8233 ERR2915223_8244 ERR2915223_8282 ERR2915223_8297 ERR2915223_8443 ERR2915223_8468 ERR2915223_8475 ERR2915223_8518 ERR2915223_8570 ERR2915223_8590 ERR2915223_8614 ERR2915223_8649 ERR2915223_8695 ERR2915223_8706 ERR2915223_8717 ERR2915223_8781 ERR2915223_8825 ERR2915223_8859 ERR2915223_8869 ERR2915223_8880 ERR2915223_8962 ERR2915223_9068 ERR2915223_9086 ERR2915223_9090 ERR2915223_9128 ERR2915223_9185 ERR2915223_9283 ERR2915223_9420 ERR2915223_9507 ERR2915223_13081 ERR2915223_13131 ERR2915223_13254 ERR2915223_13316 ERR2915223_13379 ERR2915223_13401 ERR2915223_13431 ERR2915223_13519 ERR2915223_13624 ERR2915223_13628 ERR2915223_13639 ERR2915223_13674 ERR2915223_13675 ERR2915223_13678 ERR2915223_13851 ERR2915223_13889 ERR2915223_13898 ERR2915223_13928 ERR2915223_13954 ERR2915223_13956 ERR2915223_13960 ERR2915223_13992 ERR2915223_13998 ERR2915223_14002 ERR2915223_14029 ERR2915223_14097 ERR2915223_14121 ERR2915223_14125 ERR2915223_14175 ERR2915223_14199 ERR2915223_14268 ERR2915223_14311 ERR2915223_14352 ERR2915223_14450 ERR2915223_14494 ERR2915223_14533 ERR2915223_14538 ERR2915223_14575 ERR2915223_14598 ERR2915223_14604 ERR2915223_14622 ERR2915223_14623 ERR2915223_14748 ERR2915223_14757 ERR2915223_14809 ERR2915223_14842 ERR2915223_14939 ERR2915223_14950 ERR2915223_14971 ERR2915223_14975 ERR2915223_14985 ERR2915223_14995 ERR2915223_15030 ERR2915223_15068 ERR2915223_15082 ERR2915223_15125 ERR2915223_15221 ERR2915223_15243 ERR2915223_15268 ERR2915223_15277 ERR2915223_15299 ERR2915223_15359 ERR2915223_15490 ERR2915223_15507 ERR2915223_15526 ERR2915223_15618 ERR2915223_15710 ERR2915223_15717 ERR2915223_15803 ERR2915223_15806 ERR2915223_15834 ERR2915223_15852 ERR2915223_15967 ERR2915223_16031 ERR2915223_16056 ERR2915223_16063 ERR2915223_16092 ERR2915223_16202 ERR2915223_16248 ERR2915223_16288 ERR2915223_16368 ERR2915223_16389 ERR2915223_16419 ERR2915223_16435 ERR2915223_16451 ERR2915223_16579 ERR2915223_16667 ERR2915223_16706 ERR2915223_16709 ERR2915223_16821 ERR2915223_16828 ERR2915223_16903 ERR2915223_16937 ERR2915223_16938 ERR2915223_16979 ERR2915223_17019 ERR2915223_17056 ERR2915223_17116 ERR2915223_17162 ERR2915223_17166 ERR2915223_17244 ERR2915223_17248 ERR2915223_17275 ERR2915223_17276 ERR2915223_17299 ERR2915223_17390 ERR2915223_17396 ERR2915223_17527 ERR2915223_17566 ERR2915223_17593 ERR2915223_17658 ERR2915223_17842 ERR2915223_18006 ERR2915223_18032 ERR2915223_18052 ERR2915223_18054 ERR2915223_18091 ERR2915223_18198 ERR2915223_18257 ERR2915223_18289 ERR2915223_18295 ERR2915223_18315 ERR2915223_18340 ERR2915223_18363 ERR2915223_18407 ERR2915223_18448 ERR2915223_18460 ERR2915223_18474 ERR2915223_18546 ERR2915223_18566 ERR2915223_18620 ERR2915223_18633 ERR2915223_18643 ERR2915223_18676 ERR2915223_18716 ERR2915223_18757 ERR2915223_19020 ERR2915223_19059 ERR2915223_19071 ERR2915223_19209 ERR2915223_19228 ERR2915223_19289 ERR2915223_19294 ERR2915223_19299 ERR2915223_19406 ERR2915223_19449 ERR2915223_19454 ERR2915223_19644 ERR2915223_19652 ERR2915223_19736 ERR2915223_19783 ERR2915223_19807 ERR2915223_19858 ERR2915223_19867 ERR2915223_19911 ERR2915223_19930 ERR2915223_19954 ERR2915223_19964 ERR2915223_19966 ERR2915223_19972 ERR2915223_20030 ERR2915223_20101 ERR2915223_20102 ERR2915223_20231 ERR2915223_20244 ERR2915223_20278 ERR2915223_20298 ERR2915223_20313 ERR2915223_20359 ERR2915223_20388 ERR2915223_20413 ERR2915223_20459 ERR2915223_20460 ERR2915223_20477 ERR2915223_20481 ERR2915223_20517 ERR2915223_20523 ERR2915223_20555 ERR2915223_20574 ERR2915223_20588 ERR2915223_20593 ERR2915223_20619 ERR2915223_20703 ERR2915223_20709 ERR2915223_20759 ERR2915223_20806 ERR2915223_20814 ERR2915223_20816 ERR2915223_20902 ERR2915223_20953 ERR2915223_20962 ERR2915223_20988 ERR2915223_21025 ERR2915223_21055 ERR2915223_21098 ERR2915223_21116 ERR2915223_21139 ERR2915223_21157 ERR2915223_21160 ERR2915223_21165 ERR2915223_21209 ERR2915223_21261 ERR2915223_21287 ERR2915223_21293 ERR2915223_21337 ERR2915223_21374 ERR2915223_21416 ERR2915223_21461 ERR2915223_21536 ERR2915223_21538 ERR2915223_21673 ERR2915223_21693 ERR2915223_21725 ERR2915223_21729 ERR2915223_21742 ERR2915223_21819 ERR2915223_21842 ERR2915223_21846 ERR2915223_21946 ERR2915223_21948 ERR2915223_21973 ERR2915223_21978 ERR2915223_21981 ERR2915223_22001 ERR2915223_22023 ERR2915223_22034 ERR2915223_22047 ERR2915223_22129 ERR2915223_22189 ERR2915223_22221 ERR2915223_22242 ERR2915223_22256 ERR2915223_22287 ERR2915223_22305 ERR2915223_22312 ERR2915223_22320 ERR2915223_22357 ERR2915223_22493 ERR2915223_22600 ERR2915223_22603 ERR2915223_22615 ERR2915223_22646 ERR2915223_22656 ERR2915223_22687 ERR2915223_22715 ERR2915223_22774 ERR2915223_22803 ERR2915223_22845 ERR2915223_22879 ERR2915223_22893 ERR2915223_22904 ERR2915223_22908 ERR2915223_22912 ERR2915223_22920 ERR2915223_22972 ERR2915223_22988 ERR2915223_22990 ERR2915223_23052 ERR2915223_23072 ERR2915223_23082 ERR2915223_23149 ERR2915223_23160 ERR2915223_23176 ERR2915223_23180 ERR2915223_23212 ERR2915223_23215 ERR2915223_23221 ERR2915223_23238 ERR2915223_23258 ERR2915223_23261 ERR2915223_23328 ERR2915223_23353 ERR2915223_23393 ERR2915223_23400 ERR2915223_23411 ERR2915223_23423 ERR2915223_23431 ERR2915223_23444 ERR2915223_23525 ERR2915223_23529 ERR2915223_23633 ERR2915223_23635 ERR2915223_23671 ERR2915223_23695 ERR2915223_23721 ERR2915223_23750 ERR2915223_23764 ERR2915223_23775 ERR2915223_23944 ERR2915223_23958 ERR2915223_23973 ERR2915223_23984 ERR2915223_24010 ERR2915223_24023 ERR2915223_24054 ERR2915223_24082 ERR2915223_24088 ERR2915223_24093 ERR2915223_24101 ERR2915223_24103 ERR2915223_24122 ERR2915223_24124 ERR2915223_24245 ERR2915223_24316 ERR2915223_24340 ERR2915223_24370 ERR2915223_24412 ERR2915223_24431 ERR2915223_24520 ERR2915223_24576 ERR2915223_24587 ERR2915223_24610 ERR2915223_24616 ERR2915223_24813 ERR2915223_24868 ERR2915223_24886 ERR2915223_24887 ERR2915223_24919 ERR2915223_24970 ERR2915223_25169 ERR2915223_25171 ERR2915223_25283 ERR2915223_25303 ERR2915223_25356 ERR2915223_25365 ERR2915223_25391 ERR2915223_25439 ERR2915223_25496 ERR2915223_25578 ERR2915223_25590 ERR2915223_25656 ERR2915223_25662 ERR2915223_25891 ERR2915223_26341 ERR2915223_26571 ERR2915223_27371 ERR2915223_27493 ERR2915223_27584 ERR2915223_27644 ERR2915223_27779 ERR2915223_27888 ERR2915223_27909 ERR2915223_27926 ERR2915223_27952 ERR2915223_27994 ERR2915223_28061 ERR2915223_28081 ERR2915223_28136 ERR2915223_28162 ERR2915223_28211 ERR2915223_28260 ERR2915223_28270 ERR2915223_28367 ERR2915223_28368 ERR2915223_28418 ERR2915223_28465 ERR2915223_28558 ERR2915223_28705 ERR2915223_28790 ERR2915223_28825 ERR2915223_28833 ERR2915223_28874 ERR2915223_28879 ERR2915223_28880 ERR2915223_28903 ERR2915223_28928 ERR2915223_28941 ERR2915223_28953 ERR2915223_28969 ERR2915223_29004 ERR2915223_29046 ERR2915223_29050 ERR2915223_29054 ERR2915223_29123 ERR2915223_29128 ERR2915223_29135 ERR2915223_29153 ERR2915223_29200 ERR2915223_29207 ERR2915223_29217 ERR2915223_29251 ERR2915223_29420 ERR2915223_29430 ERR2915223_29461 ERR2915223_29499 ERR2915223_29517 ERR2915223_29527 ERR2915223_29571 ERR2915223_29593 ERR2915223_29597 ERR2915223_29633 ERR2915223_29640 ERR2915223_29642 ERR2915223_29646 ERR2915223_29655 ERR2915223_29666 ERR2915223_29692 ERR2915223_29727 ERR2915223_29842 ERR2915223_29851 ERR2915223_29871 ERR2915223_29898 ERR2915223_29899 ERR2915223_29952 ERR2915223_29958 ERR2915223_30006 ERR2915223_30015 ERR2915223_30069 ERR2915223_30102 ERR2915223_30114 ERR2915223_30126 ERR2915223_30160 ERR2915223_30180 ERR2915223_30203 ERR2915223_30244 ERR2915223_30306 ERR2915223_30316 ERR2915223_30320 ERR2915223_30344 ERR2915223_30366 ERR2915223_30441 ERR2915223_30466 ERR2915223_30532 ERR2915223_30554 ERR2915223_30574 ERR2915223_30587 ERR2915223_30589 ERR2915223_30641 ERR2915223_30727 ERR2915223_30786 ERR2915223_30828 ERR2915223_30926 ERR2915223_31004 ERR2915223_31019 ERR2915223_31097 ERR2915223_31128 ERR2915223_31160 ERR2915223_31241 ERR2915223_31255 ERR2915223_31294 ERR2915223_31295 ERR2915223_31296 ERR2915223_31336 ERR2915223_31341 ERR2915223_31348 ERR2915223_31363 ERR2915223_31383 ERR2915223_31384 ERR2915223_31395 ERR2915223_31428 ERR2915223_31438 ERR2915223_31451 ERR2915223_31484 ERR2915223_31499 ERR2915223_31639 ERR2915223_31654 ERR2915223_31659 ERR2915223_31704 ERR2915223_31734 ERR2915223_31740 ERR2915223_31798 ERR2915223_31819 ERR2915223_31892 ERR2915223_31989 ERR2915223_32020 ERR2915223_32033 ERR2915223_32053 ERR2915223_32085 ERR2915223_32127 ERR2915223_32151 ERR2915223_32219 ERR2915223_32221 ERR2915223_32243 ERR2915223_32269 ERR2915223_32353 ERR2915223_32396 ERR2915223_32582 ERR2915223_32708 ERR2915223_32842 ERR2915223_32953 ERR2915223_32974 ERR2915223_32989 ERR2915223_33052 ERR2915223_33121 ERR2915223_33192 ERR2915223_33218 ERR2915223_33311 ERR2915223_33405 ERR2915223_33407 ERR2915223_33468 ERR2915223_33501 ERR2915223_33624 ERR2915223_33682 ERR2915223_33699 ERR2915223_33709 ERR2915223_33861 ERR2915223_33884 ERR2915223_33886 ERR2915223_33922 ERR2915223_34023 ERR2915223_34150 ERR2915223_34223 ERR2915223_34272 ERR2915223_34372 ERR2915223_34430 ERR2915223_34439 ERR2915223_34453 ERR2915223_34558 ERR2915223_34568 ERR2915223_34583 ERR2915223_34600 ERR2915223_34742 ERR2915223_35060 ERR2915223_35069 ERR2915223_35349 ERR2915223_35402 ERR2915223_35427 ERR2915223_35442 ERR2915223_35449 ERR2915223_35480 ERR2915223_35547 ERR2915223_35564 ERR2915223_35576 ERR2915223_35646 ERR2915223_35676 ERR2915223_35685 ERR2915223_35687 ERR2915223_35742 ERR2915223_35883 ERR2915223_35884 ERR2915223_36037 ERR2915223_36075 ERR2915223_36090 ERR2915223_36109 ERR2915223_36127 ERR2915223_36133 ERR2915223_36170 ERR2915223_36232 ERR2915223_36240 ERR2915223_36274 ERR2915223_36294 ERR2915223_36375 ERR2915223_36412 ERR2915223_36421 ERR2915223_36422 ERR2915223_36425 ERR2915223_36508 ERR2915223_36517 ERR2915223_36522 ERR2915223_36560 ERR2915223_36687 ERR2915223_36698 ERR2915223_36714 ERR2915223_36749 ERR2915223_36822 ERR2915223_36851 ERR2915223_36928 ERR2915223_36930 ERR2915223_36952 ERR2915223_36963 ERR2915223_37013 ERR2915223_37054 ERR2915223_37055 ERR2915223_37062 ERR2915223_37243 ERR2915223_37255 ERR2915223_37295 ERR2915223_37327 ERR2915223_37354 ERR2915223_37402 ERR2915223_37420 ERR2915223_37422 ERR2915223_37439 ERR2915223_37521 ERR2915223_37537 ERR2915223_37624 ERR2915223_37636 ERR2915223_37672 ERR2915223_37692 ERR2915223_37738 ERR2915223_37800 ERR2915223_37815 ERR2915223_37898 ERR2915223_37919 ERR2915223_37939 ERR2915223_37959 ERR2915223_38009 ERR2915223_38028 ERR2915223_38040 ERR2915223_38098 ERR2915223_38102 ERR2915223_38129 ERR2915223_38305 ERR2915223_38356 ERR2915223_38360 ERR2915223_38438 ERR2915223_38511 ERR2915223_38612 ERR2915223_38633 ERR2915223_38674 ERR2915223_38714 ERR2915223_38758 ERR2915223_38809 ERR2915223_38856 ERR2915223_38862 ERR2915223_38886 ERR2915223_38905 ERR2915223_38919 ERR2915223_38925 ERR2915223_38942 ERR2915223_38944 ERR2915223_38957 ERR2915223_38967 ERR2915223_38991 ERR2915223_39009 ERR2915223_39090 ERR2915223_39230 ERR2915223_39250 ERR2915223_39256 ERR2915223_39426 ERR2915223_39538 ERR2915223_39569 ERR2915223_39603 ERR2915223_39655 ERR2915223_39681 ERR2915223_39694 ERR2915223_39704 ERR2915223_39711 ERR2915223_39776 ERR2915223_39877 ERR2915223_39908 ERR2915223_39928 ERR2915223_39968 ERR2915223_40033 ERR2915223_40048 ERR2915223_40079 ERR2915223_40094 ERR2915223_40103 ERR2915223_40125 ERR2915223_40160 ERR2915223_40256 ERR2915223_40299 ERR2915223_40309 ERR2915223_40332 ERR2915223_40343 ERR2915223_40364 ERR2915223_40376 ERR2915223_40468 ERR2915223_40517 ERR2915223_40584 ERR2915223_40637 ERR2915223_40893 ERR2915223_40928 ERR2915223_40975 ERR2915223_41049 ERR2915223_41082 ERR2915223_41084 ERR2915223_41095 ERR2915223_41222 ERR2915223_41235 ERR2915223_41296 ERR2915223_41319 ERR2915223_41362 ERR2915223_41479 ERR2915223_41550 ERR2915223_41555 ERR2915223_41675 ERR2915223_41728 ERR2915223_41740 ERR2915223_41743 ERR2915223_41754 ERR2915223_41760 ERR2915223_41800 ERR2915223_41816 ERR2915223_41867 ERR2915223_41886 ERR2915223_41910 ERR2915223_41919 ERR2915223_41927 ERR2915223_41934 ERR2915223_41960 ERR2915223_42051 ERR2915223_42168 ERR2915223_42200 ERR2915223_42297 ERR2915223_42314 ERR2915223_42339 ERR2915223_42416 ERR2915223_42430 ERR2915223_42495 ERR2915223_42501 ERR2915223_42582 ERR2915223_42632 ERR2915223_42712 ERR2915223_42820 ERR2915223_42937 ERR2915223_42959 ERR2915223_43252 ERR2915223_43267 ERR2915223_43361 ERR2915223_43362 ERR2915223_43383 ERR2915223_43512 ERR2915223_43600 ERR2915223_43602 ERR2915223_43611 ERR2915223_43644 ERR2915223_43647 ERR2915223_43709 ERR2915223_43738 ERR2915223_43759 ERR2915223_43765 ERR2915223_43784 ERR2915223_43816 ERR2915223_43867 ERR2915223_43882 ERR2915223_43931 ERR2915223_43977 ERR2915223_44053 ERR2915223_44071 ERR2915223_44096 ERR2915223_44137 ERR2915223_44206 ERR2915223_44254 ERR2915223_44345 ERR2915223_44368 ERR2915223_44484 ERR2915223_44507 ERR2915223_44522 ERR2915223_44638 ERR2915223_44697 ERR2915223_44789 ERR2915223_44840 ERR2915223_44860 ERR2915223_44950 ERR2915223_44981 ERR2915223_44982 ERR2915223_44989 ERR2915223_44997 ERR2915223_45055 ERR2915223_45063 ERR2915223_45072 ERR2915223_45089 ERR2915223_45157 ERR2915223_45169 ERR2915223_45229 ERR2915223_45282 ERR2915223_45316 ERR2915223_45345 ERR2915223_45372 ERR2915223_45419 ERR2915223_45506 ERR2915223_45546 ERR2915223_45616 ERR2915223_45627 ERR2915223_45688 ERR2915223_45769 ERR2915223_45782 ERR2915223_45853 ERR2915223_45855 ERR2915223_45906 ERR2915223_45921 ERR2915223_45981 ERR2915223_45992 ERR2915223_46046 ERR2915223_46054 ERR2915223_46066 ERR2915223_46079 ERR2915223_46100 ERR2915223_46204 ERR2915223_46263 ERR2915223_46284 ERR2915223_46296 ERR2915223_46453 ERR2915223_46454 ERR2915223_46518 ERR2915223_46533 ERR2915223_46554 ERR2915223_46565 ERR2915223_46567 ERR2915223_46578 ERR2915223_46651 ERR2915223_46657 ERR2915223_46690 ERR2915223_46793 ERR2915223_46833 ERR2915223_46882 ERR2915223_46884 ERR2915223_46961 ERR2915223_46982 ERR2915223_47034 ERR2915223_47051 ERR2915223_47056 ERR2915223_47077 ERR2915223_47093 ERR2915223_47159 ERR2915223_47170 ERR2915223_47196 ERR2915223_47374 ERR2915223_47386 ERR2915223_47424 ERR2915223_47467 ERR2915223_47520 ERR2915223_47561 ERR2915223_47564 ERR2915223_47568 ERR2915223_47591 ERR2915223_47603 ERR2915223_47621 ERR2915223_47680 ERR2915223_47688 ERR2915223_47721 ERR2915223_47737 ERR2915223_47800 ERR2915223_47807 ERR2915223_47825 ERR2915223_47835 ERR2915223_47868 ERR2915223_47915 ERR2915223_48021 ERR2915223_48082 ERR2915223_48095 ERR2915223_48107 ERR2915223_48195 ERR2915223_48262 ERR2915223_48284 ERR2915223_48309 ERR2915223_48310 ERR2915223_48332 ERR2915223_48387 ERR2915223_48400 ERR2915223_48408 ERR2915223_48441 ERR2915223_48443 ERR2915223_48459 ERR2915223_48479 ERR2915223_48480 ERR2915223_48496 ERR2915223_48548 ERR2915223_48554 ERR2915223_48558 ERR2915223_48588 ERR2915223_48599 ERR2915223_48618 ERR2915223_48662 ERR2915223_48680 ERR2915223_48693 ERR2915223_48734 ERR2915223_48741 ERR2915223_48768 ERR2915223_48807 ERR2915223_48879 ERR2915223_48901 ERR2915223_48915 ERR2915223_48925 ERR2915223_49042 ERR2915223_49053 ERR2915223_49061 ERR2915223_49128 ERR2915223_49145 ERR2915223_49216 ERR2915223_49219 ERR2915223_49257 ERR2915223_49305 ERR2915223_49311 ERR2915223_49450 ERR2915223_49465 ERR2915223_49546 ERR2915223_49589 ERR2915223_49599 ERR2915223_49652 ERR2915223_49664 ERR2915223_49704 ERR2915223_49769 ERR2915223_49803 ERR2915223_49814 ERR2915223_49912 ERR2915223_49922 ERR2915223_50003 ERR2915223_50041 ERR2915223_50115 ERR2915223_50120 ERR2915223_50124 ERR2915223_50157 ERR2915223_50262 ERR2915224_14 ERR2915224_98 ERR2915224_136 ERR2915224_222 ERR2915224_303 ERR2915224_379 ERR2915224_380 ERR2915224_405 ERR2915224_533 ERR2915224_562 ERR2915224_575 ERR2915224_627 ERR2915224_629 ERR2915224_649 ERR2915224_711 ERR2915224_729 ERR2915224_905 ERR2915224_925 ERR2915224_950 ERR2915224_990 ERR2915224_1050 ERR2915224_1094 ERR2915224_1127 ERR2915224_1192 ERR2915224_1278 ERR2915224_1441 ERR2915224_1487 ERR2915224_1502 ERR2915224_1562 ERR2915224_1576 ERR2915224_1655 ERR2915224_1657 ERR2915224_1868 ERR2915224_1895 ERR2915224_1914 ERR2915224_1931 ERR2915224_2184 ERR2915224_2228 ERR2915224_2265 ERR2915224_2304 ERR2915224_2317 ERR2915224_2342 ERR2915224_2376 ERR2915224_2404 ERR2915224_2609 ERR2915224_2686 ERR2915224_2709 ERR2915224_2763 ERR2915224_2782 ERR2915224_2806 ERR2915224_2867 ERR2915224_2974 ERR2915224_2991 ERR2915224_3010 ERR2915224_3114 ERR2915224_3201 ERR2915224_3212 ERR2915224_3229 ERR2915224_3241 ERR2915224_3259 ERR2915224_3308 ERR2915224_3339 ERR2915224_3357 ERR2915224_3646 ERR2915224_3649 ERR2915224_3665 ERR2915224_3780 ERR2915224_3923 ERR2915224_3973 ERR2915224_4013 ERR2915224_4019 ERR2915224_4052 ERR2915224_4054 ERR2915224_4084 ERR2915224_4140 ERR2915224_4223 ERR2915224_4268 ERR2915224_4274 ERR2915224_4412 ERR2915224_4540 ERR2915224_4551 ERR2915224_4573 ERR2915224_4596 ERR2915224_4618 ERR2915224_4640 ERR2915224_4711 ERR2915224_4948 ERR2915224_4965 ERR2915224_5112 ERR2915224_5129 ERR2915224_5198 ERR2915224_5234 ERR2915224_5282 ERR2915224_5386 ERR2915224_5430 ERR2915224_5456 ERR2915224_5515 ERR2915224_5610 ERR2915224_5742 ERR2915224_5857 ERR2915224_5864 ERR2915224_5946 ERR2915224_6098 ERR2915224_6112 ERR2915224_6146 ERR2915224_6185 ERR2915224_6243 ERR2915224_6299 ERR2915224_6306 ERR2915224_6385 ERR2915224_6389 ERR2915224_6450 ERR2915224_6513 ERR2915224_6526 ERR2915224_6698 ERR2915224_6729 ERR2915224_6739 ERR2915224_6844 ERR2915224_6849 ERR2915224_6944 ERR2915224_6946 ERR2915224_6959 ERR2915224_6989 ERR2915224_7027 ERR2915224_7050 ERR2915224_7150 ERR2915224_7172 ERR2915224_7205 ERR2915224_7241 ERR2915224_7407 ERR2915224_7449 ERR2915224_7473 ERR2915224_7591 ERR2915224_7718 ERR2915224_7772 ERR2915224_8137 ERR2915224_8209 ERR2915224_8231 ERR2915224_8681 ERR2915224_8798 ERR2915224_8803 ERR2915224_9098 ERR2915224_9185 ERR2915224_9195 ERR2915224_9199 ERR2915224_9252 ERR2915224_9278 ERR2915224_9321 ERR2915224_9407 ERR2915224_9631 ERR2915224_9635 ERR2915224_9647 ERR2915224_9677 ERR2915224_9735 ERR2915224_9773 ERR2915224_9803 ERR2915224_9865 ERR2915224_9914 ERR2915224_9930 ERR2915224_9969 ERR2915224_10081 ERR2915224_10106 ERR2915224_10155 ERR2915224_10156 ERR2915224_10160 ERR2915224_10290 ERR2915224_10440 ERR2915224_10526 ERR2915224_10541 ERR2915224_10681 ERR2915224_10732 ERR2915224_10774 ERR2915224_10793 ERR2915224_10813 ERR2915224_10948 ERR2915224_10966 ERR2915224_10992 ERR2915224_10995 ERR2915224_11105 ERR2915224_11148 ERR2915224_11206 ERR2915224_11416 ERR2915224_11506 ERR2915224_11559 ERR2915224_11599 ERR2915224_11623 ERR2915224_11783 ERR2915224_11797 ERR2915224_11800 ERR2915224_11917 ERR2915224_12014 ERR2915224_12062 ERR2915224_12130 ERR2915224_12152 ERR2915224_12155 ERR2915224_12209 ERR2915224_12221 ERR2915224_12227 ERR2915224_12268 ERR2915224_12287 ERR2915224_12335 ERR2915224_12405 ERR2915224_12486 ERR2915224_12506 ERR2915224_12609 ERR2915224_12641 ERR2915224_12784 ERR2915224_12792 ERR2915224_12837 ERR2915224_12911 ERR2915224_12934 ERR2915224_12940 ERR2915224_13043 ERR2915224_13060 ERR2915224_13072 ERR2915224_13171 ERR2915224_13240 ERR2915224_13400 ERR2915224_13429 ERR2915224_13431 ERR2915224_13465 ERR2915224_13493 ERR2915224_13537 ERR2915224_13579 ERR2915224_13580 ERR2915224_13598 ERR2915224_13622 ERR2915224_13662 ERR2915224_13694 ERR2915224_13713 ERR2915224_13786 ERR2915224_13796 ERR2915224_13844 ERR2915224_13964 ERR2915224_14014 ERR2915224_14043 ERR2915224_14069 ERR2915224_14127 ERR2915224_14133 ERR2915224_14162 ERR2915224_14191 ERR2915224_14269 ERR2915224_14353 ERR2915224_14367 ERR2915224_14437 ERR2915224_14485 ERR2915224_14553 ERR2915224_14628 ERR2915224_14652 ERR2915224_14727 ERR2915224_14802 ERR2915224_14847 ERR2915224_14872 ERR2915224_14978 ERR2915224_15040 ERR2915224_15047 ERR2915224_15048 ERR2915224_15050 ERR2915224_15073 ERR2915224_15174 ERR2915224_15252 ERR2915224_15254 ERR2915224_15276 ERR2915224_15447 ERR2915224_15459 ERR2915224_15510 ERR2915224_15571 ERR2915224_15614 ERR2915224_15627 ERR2915224_15720 ERR2915224_15741 ERR2915224_15762 ERR2915224_15788 ERR2915224_15874 ERR2915224_15905 ERR2915224_15999 ERR2915224_16123 ERR2915224_16136 ERR2915224_16137 ERR2915224_16227 ERR2915224_16232 ERR2915224_16281 ERR2915224_16347 ERR2915224_16517 ERR2915224_16550 ERR2915224_16574 ERR2915224_16582 ERR2915224_16598 ERR2915224_16635 ERR2915224_16700 ERR2915224_16792 ERR2915224_16806 ERR2915224_16835 ERR2915224_17000 ERR2915224_17004 ERR2915224_17184 ERR2915224_17295 ERR2915224_17386 ERR2915224_17391 ERR2915224_17478 ERR2915224_17626 ERR2915224_17662 ERR2915224_17696 ERR2915224_17796 ERR2915224_17861 ERR2915224_17881 ERR2915224_17885 ERR2915224_17936 ERR2915224_17966 ERR2915224_18026 ERR2915224_18043 ERR2915224_18147 ERR2915224_18176 ERR2915224_18253 ERR2915224_18271 ERR2915224_18494 ERR2915224_18519 ERR2915224_18602 ERR2915224_18661 ERR2915224_18689 ERR2915224_18847 ERR2915224_18852 ERR2915224_18875 ERR2915224_18881 ERR2915224_18914 ERR2915224_18981 ERR2915224_19139 ERR2915224_19178 ERR2915224_19223 ERR2915224_19230 ERR2915224_19394 ERR2915224_19414 ERR2915224_19438 ERR2915224_19452 ERR2915224_19696 ERR2915224_19756 ERR2915224_19892 ERR2915224_19903 ERR2915224_20021 ERR2915224_20088 ERR2915224_20122 ERR2915224_20148 ERR2915224_20166 ERR2915224_20169 ERR2915224_20193 ERR2915224_20209 ERR2915224_20237 ERR2915224_20397 ERR2915224_20486 ERR2915224_20499 ERR2915224_20508 ERR2915224_20515 ERR2915224_20561 ERR2915224_20570 ERR2915224_20607 ERR2915224_20616 ERR2915224_20685 ERR2915224_20688 ERR2915224_20698 ERR2915224_20724 ERR2915224_20751 ERR2915224_20811 ERR2915224_20814 ERR2915224_20868 ERR2915224_20934 ERR2915224_20941 ERR2915224_20949 ERR2915224_20956 ERR2915224_20963 ERR2915224_21076 ERR2915224_21109 ERR2915224_21220 ERR2915224_21232 ERR2915224_21333 ERR2915224_21380 ERR2915224_21406 ERR2915224_21439 ERR2915224_21605 ERR2915224_21687 ERR2915224_21735 ERR2915224_21866 ERR2915224_21897 ERR2915224_22003 ERR2915224_22015 ERR2915224_22050 ERR2915224_22077 ERR2915224_22140 ERR2915224_22157 ERR2915224_22195 ERR2915224_22224 ERR2915224_22230 ERR2915224_22237 ERR2915224_22392 ERR2915224_22480 ERR2915224_22495 ERR2915224_22614 ERR2915224_22695 ERR2915224_22889 ERR2915224_22897 ERR2915224_22965 ERR2915224_22996 ERR2915224_23079 ERR2915224_23148 ERR2915224_23176 ERR2915224_23177 ERR2915224_23249 ERR2915224_23349 ERR2915224_23415 ERR2915224_23425 ERR2915224_23431 ERR2915224_23445 ERR2915224_23605 ERR2915224_23612 ERR2915224_23647 ERR2915224_23656 ERR2915224_23697 ERR2915224_23841 ERR2915224_23847 ERR2915224_23848 ERR2915224_23872 ERR2915224_23924 ERR2915224_23959 ERR2915224_23977 ERR2915224_24013 ERR2915224_24018 ERR2915224_24314 ERR2915224_24317 ERR2915224_24344 ERR2915224_24424 ERR2915224_24446 ERR2915224_24462 ERR2915224_24476 ERR2915224_24498 ERR2915224_24554 ERR2915224_24562 ERR2915224_24639 ERR2915224_24669 ERR2915224_24724 ERR2915224_24764 ERR2915224_24917 ERR2915224_24926 ERR2915224_24931 ERR2915224_25120 ERR2915224_25197 ERR2915224_25254 ERR2915224_25285 ERR2915224_25289 ERR2915224_25305 ERR2915224_25350 ERR2915224_25410 ERR2915224_25459 ERR2915224_25477 ERR2915224_25499 ERR2915224_25517 ERR2915224_25553 ERR2915224_25613 ERR2915224_25740 ERR2915224_25757 ERR2915224_25798 ERR2915224_25848 ERR2915224_25868 ERR2915224_25884 ERR2915224_25890 ERR2915224_25898 ERR2915224_26016 ERR2915224_26084 ERR2915224_26090 ERR2915224_26103 ERR2915224_26114 ERR2915224_26127 ERR2915224_26132 ERR2915224_26341 ERR2915224_26387 ERR2915224_26388 ERR2915224_26438 ERR2915224_26457 ERR2915224_26532 ERR2915224_26595 ERR2915224_26729 ERR2915224_26730 ERR2915224_26732 ERR2915224_26760 ERR2915224_26780 ERR2915224_26790 ERR2915224_26792 ERR2915224_26809 ERR2915224_26900 ERR2915224_27087 ERR2915224_27103 ERR2915224_27338 ERR2915224_27358 ERR2915224_27476 ERR2915224_27622 ERR2915224_27665 ERR2915224_27728 ERR2915224_27776 ERR2915224_27830 ERR2915224_27835 ERR2915224_27852 ERR2915224_27871 ERR2915224_27872 ERR2915224_27890 ERR2915224_28170 ERR2915224_28205 ERR2915224_28252 ERR2915224_28297 ERR2915224_28554 ERR2915224_28711 ERR2915224_28850 ERR2915224_29058 ERR2915224_29065 ERR2915224_29110 ERR2915224_29139 ERR2915224_29145 ERR2915224_29293 ERR2915224_29326 ERR2915224_29353 ERR2915224_29526 ERR2915224_29644 ERR2915224_29708 ERR2915224_29733 ERR2915224_30025 ERR2915224_30028 ERR2915224_30150 ERR2915224_30182 ERR2915224_30278 ERR2915224_30334 ERR2915224_30397 ERR2915224_30406 ERR2915224_30455 ERR2915224_30463 ERR2915224_30476 ERR2915224_30495 ERR2915224_30515 ERR2915224_30520 ERR2915224_30532 ERR2915224_30591 ERR2915224_30652 ERR2915224_30672 ERR2915224_30680 ERR2915224_30743 ERR2915224_30845 ERR2915224_30854 ERR2915224_30939 ERR2915224_30962 ERR2915224_30996 ERR2915224_31191 ERR2915224_31209 ERR2915224_31314 ERR2915224_31324 ERR2915224_31504 ERR2915224_31580 ERR2915224_31597 ERR2915224_31599 ERR2915224_31671 ERR2915224_31698 ERR2915224_31712 ERR2915224_31787 ERR2915224_31799 ERR2915224_31819 ERR2915224_31944 ERR2915224_31974 ERR2915224_32068 ERR2915224_32075 ERR2915224_32116 ERR2915224_32272 ERR2915224_32300 ERR2915224_32307 ERR2915224_32431 ERR2915224_32614 ERR2915224_32628 ERR2915224_32707 ERR2915224_32723 ERR2915224_32757 ERR2915224_32762 ERR2915224_32859 ERR2915224_32908 ERR2915224_32942 ERR2915224_32949 ERR2915224_32953 ERR2915224_33116 ERR2915224_33117 ERR2915224_33255 ERR2915224_33389 ERR2915224_33391 ERR2915224_33397 ERR2915224_33482 ERR2915224_33611 ERR2915224_33678 ERR2915224_33708 ERR2915224_33834 ERR2915224_33967 ERR2915224_34040 ERR2915224_34067 ERR2915224_34072 ERR2915224_34169 ERR2915224_34185 ERR2915224_34209 ERR2915224_34231 ERR2915224_34236 ERR2915224_34237 ERR2915224_34242 ERR2915224_34302 ERR2915224_34370 ERR2915224_34466 ERR2915224_34469 ERR2915224_34584 ERR2915224_34694 ERR2915224_34749 ERR2915224_34774 ERR2915224_34779 ERR2915224_34788 ERR2915224_34835 ERR2915224_35065 ERR2915224_35160 ERR2915224_35221 ERR2915224_35248 ERR2915224_35297 ERR2915224_35417 ERR2915224_35428 ERR2915224_35459 ERR2915224_35552 ERR2915224_35591 ERR2915224_35662 ERR2915224_35667 ERR2915224_35773 ERR2915224_35854 ERR2915224_35909 ERR2915224_35940 ERR2915224_35941 ERR2915224_35969 ERR2915224_36032 ERR2915224_36113 ERR2915224_36139 ERR2915224_36156 ERR2915224_36161 ERR2915224_36187 ERR2915224_36240 ERR2915224_36263 ERR2915224_36304 ERR2915224_36356 ERR2915224_36550 ERR2915224_36604 ERR2915224_36693 ERR2915224_36701 ERR2915224_36799 ERR2915224_36858 ERR2915224_36864 ERR2915224_36899 ERR2915224_36940 ERR2915224_36965 ERR2915224_37058 ERR2915224_37185 ERR2915224_37193 ERR2915224_37296 ERR2915224_37479 ERR2915224_37486 ERR2915224_37505 ERR2915224_37522 ERR2915224_37592 ERR2915224_37653 ERR2915224_37722 ERR2915224_37790 ERR2915224_37913 ERR2915224_38101 ERR2915224_38155 ERR2915224_38210 ERR2915224_38262 ERR2915224_38272 ERR2915224_38294 ERR2915224_38295 ERR2915224_38299 ERR2915224_38385 ERR2915224_38462 ERR2915224_38474 ERR2915224_38638 ERR2915224_38650 ERR2915224_38749 ERR2915224_38942 ERR2915224_38953 ERR2915224_38974 ERR2915224_39056 ERR2915224_39063 ERR2915224_39454 ERR2915224_39482 ERR2915224_39554 ERR2915224_39636 ERR2915224_39753 ERR2915224_39757 ERR2915224_39764 ERR2915224_39778 ERR2915224_39804 ERR2915224_39812 ERR2915224_39858 ERR2915224_39919 ERR2915224_39961 ERR2915224_40012 ERR2915224_40056 ERR2915224_40103 ERR2915224_40293 ERR2915224_40358 ERR2915224_40395 ERR2915224_40399 ERR2915224_40427 ERR2915224_40515 ERR2915224_40563 ERR2915224_40661 ERR2915224_40716 ERR2915224_40733 ERR2915224_40862 ERR2915224_40918 ERR2915224_41034 ERR2915224_41052 ERR2915224_41132 ERR2915224_41211 ERR2915224_41331 ERR2915224_41442 ERR2915224_41468 ERR2915224_41526 ERR2915224_41538 ERR2915224_41559 ERR2915224_41610 ERR2915224_41626 ERR2915224_41640 ERR2915224_41688 ERR2915224_41770 ERR2915224_41774 ERR2915224_41826 ERR2915224_41875 ERR2915224_41980 ERR2915224_41981 ERR2915224_42080 ERR2915224_42094 ERR2915224_42096 ERR2915224_42161 ERR2915224_42227 ERR2915224_42293 ERR2915224_42314 ERR2915224_42404 ERR2915224_42408 ERR2915224_42431 ERR2915224_42473 ERR2915224_42493 ERR2915224_42712 ERR2915224_42751 ERR2915224_42762 ERR2915224_42763 ERR2915224_42770 ERR2915224_42829 ERR2915224_42849 ERR2915224_42863 ERR2915224_42922 ERR2915224_42968 ERR2915224_42978 ERR2915224_43001 ERR2915224_43210 ERR2915224_43292 ERR2915224_43311 ERR2915224_43482 ERR2915224_43642 ERR2915224_43759 ERR2915224_43810 ERR2915224_43823 ERR2915224_43829 ERR2915224_43920 ERR2915224_43978 ERR2915224_44218 ERR2915224_44269 ERR2915224_44285 ERR2915224_44499 ERR2915224_44535 ERR2915224_44538 ERR2915224_44559 ERR2915224_44607 ERR2915224_44637 ERR2915224_44790 ERR2915224_45051 ERR2915224_45107 ERR2915224_45109 ERR2915224_45110 ERR2915224_45124 ERR2915224_45183 ERR2915224_45226 ERR2915224_45409 ERR2915224_45466 ERR2915224_45662 ERR2915224_45794 ERR2915224_46090 ERR2915224_46184 ERR2915224_46265 ERR2915224_46277 ERR2915224_46422 ERR2915224_46457 ERR2915224_46559 ERR2915224_46786 ERR2915224_46802 ERR2915224_46900 ERR2915224_46927 ERR2915224_46930 ERR2915224_46986 ERR2915224_47013 ERR2915224_47128 ERR2915224_47152 ERR2915224_47226 ERR2915224_47248 ERR2915224_47303 ERR2915224_47375 ERR2915224_47394 ERR2915224_47446 ERR2915224_47482 ERR2915224_47487 ERR2915224_47531 ERR2915224_47533 ERR2915224_47548 ERR2915224_47691 ERR2915224_47877 ERR2915224_47898 ERR2915224_48002 ERR2915224_48098 ERR2915224_48173 ERR2915224_48186 ERR2915224_48189 ERR2915224_48269 ERR2915224_48464 ERR2915224_48571 ERR2915224_48574 ERR2915224_48700 ERR2915224_48702 ERR2915224_48740 ERR2915224_48743 ERR2915224_48823 ERR2915224_48926 ERR2915224_49016 ERR2915224_49040 ERR2915224_49064 ERR2915224_49083 ERR2915224_49123 ERR2915224_49186 ERR2915224_49222 ERR2915224_49237 ERR2915224_49472 ERR2915224_49478 ERR2915224_49488 ERR2915224_49529 ERR2915224_49532 ERR2915225_9 ERR2915225_429 ERR2915225_463 ERR2915225_467 ERR2915225_520 ERR2915225_673 ERR2915225_679 ERR2915225_824 ERR2915225_842 ERR2915225_850 ERR2915225_1057 ERR2915225_1121 ERR2915225_1207 ERR2915225_1380 ERR2915225_1495 ERR2915225_1794 ERR2915225_1852 ERR2915225_1923 ERR2915225_1929 ERR2915225_1993 ERR2915225_1997 ERR2915225_2018 ERR2915225_2175 ERR2915225_2642 ERR2915225_2715 ERR2915225_2865 ERR2915225_2881 ERR2915225_2947 ERR2915225_3151 ERR2915225_3322 ERR2915225_3323 ERR2915225_3516 ERR2915225_3530 ERR2915225_3536 ERR2915225_3618 ERR2915225_3620 ERR2915225_3706 ERR2915225_6395 ERR2915225_6419 ERR2915225_6609 ERR2915225_6673 ERR2915225_6693 ERR2915225_6835 ERR2915225_7089 ERR2915225_7108 ERR2915225_7239 ERR2915225_7277 ERR2915225_7342 ERR2915225_7457 ERR2915225_7484 ERR2915225_7852 ERR2915225_7869 ERR2915225_8156 ERR2915225_8359 ERR2915225_8474 ERR2915225_8503 ERR2915225_8515 ERR2915225_8574 ERR2915225_8585 ERR2915225_8859 ERR2915225_8917 ERR2915225_8923 ERR2915225_8977 ERR2915225_9087 ERR2915225_9579 ERR2915225_9650 ERR2915225_9853 ERR2915225_10202 ERR2915225_10281 ERR2915225_10286 ERR2915225_10491 ERR2915225_10598 ERR2915225_10631 ERR2915225_10904 ERR2915225_10930 ERR2915225_11315 ERR2915225_12308 ERR2915225_12879 ERR2915225_13079 ERR2915225_13100 ERR2915225_13429 ERR2915225_13466 ERR2915225_13681 ERR2915225_13867 ERR2915225_14104 ERR2915225_14144 ERR2915225_14316 ERR2915225_14503 ERR2915225_14611 ERR2915225_14752 ERR2915225_14889 ERR2915225_15494 ERR2915225_15641 ERR2915225_15724 ERR2915225_15794 ERR2915225_15879 ERR2915225_15908 ERR2915225_16057 ERR2915225_16084 ERR2915225_16194 ERR2915225_16330 ERR2915225_16358 ERR2915225_16521 ERR2915225_16570 ERR2915225_16769 ERR2915225_16794 ERR2915225_16892 ERR2915225_17041 ERR2915225_17110 ERR2915225_17185 ERR2915225_17252 ERR2915225_17297 ERR2915225_17513 ERR2915225_17772 ERR2915225_17775 ERR2915225_17919 ERR2915225_17996 ERR2915225_18100 ERR2915225_18241 ERR2915225_18323 ERR2915225_18460 ERR2915225_18552 ERR2915225_18672 ERR2915225_18852 ERR2915225_19191 ERR2915225_19307 ERR2915225_19334 ERR2915225_19364 ERR2915225_19368 ERR2915225_19713 ERR2915225_19868 ERR2915225_20053 ERR2915225_20106 ERR2915225_20426 ERR2915225_20453 ERR2915225_20588 ERR2915225_20846 ERR2915225_20934 ERR2915225_20965 ERR2915225_20992 ERR2915225_21111 ERR2915225_21129 ERR2915225_21355 ERR2915225_21405 ERR2915225_21505 ERR2915225_21583 ERR2915225_21595 ERR2915225_21849 ERR2915225_22398 ERR2915225_22670 ERR2915225_22890 ERR2915225_23315 ERR2915225_23515 ERR2915225_23616 ERR2915225_23707 ERR2915225_23813 ERR2915225_23944 ERR2915225_24047 ERR2915225_24084 ERR2915225_24248 ERR2915225_24266 ERR2915225_24292 ERR2915225_24460 ERR2915225_24541 ERR2915225_24594 ERR2915225_24610 ERR2915225_24947 ERR2915225_25056 ERR2915225_25446 ERR2915225_25797 ERR2915225_25976 ERR2915225_26036 ERR2915225_26255 ERR2915225_26262 ERR2915225_26302 ERR2915225_26365 ERR2915225_26483 ERR2915225_26862 ERR2915225_26907 ERR2915225_26955 ERR2915225_26968 ERR2915225_27572 ERR2915225_27680 ERR2915225_27849 ERR2915225_28240 ERR2915225_28607 ERR2915225_28751 ERR2915225_28810 ERR2915225_29513 ERR2915225_29737 ERR2915225_29951 ERR2915225_30078 ERR2915225_30257 ERR2915225_30367 ERR2915225_30435 ERR2915225_30467 ERR2915225_30495 ERR2915225_31010 ERR2915225_31039 ERR2915225_31181 ERR2915225_31297 ERR2915225_31318 ERR2915225_31436 ERR2915225_31644 ERR2915225_31747 ERR2915225_31921 ERR2915225_31978 ERR2915225_32203 ERR2915225_32205 ERR2915225_34285 ERR2915225_34398 ERR2915225_34401 ERR2915225_34445 ERR2915225_34587 ERR2915225_34611 ERR2915225_34782 ERR2915225_34928 ERR2915225_35237 ERR2915225_35363 ERR2915225_35403 ERR2915225_35640 ERR2915225_35893 ERR2915225_35972 ERR2915225_36018 ERR2915225_36658 ERR2915225_37023 ERR2915225_37050 ERR2915225_37095 ERR2915225_37305 ERR2915225_37531 ERR2915225_37557 ERR2915225_37605 ERR2915225_38131 ERR2915225_38208 ERR2915225_38405 ERR2915225_38490 ERR2915225_38551 ERR2915225_38573 ERR2915225_38924 ERR2915225_39043 ERR2915225_39431 ERR2915225_39461 ERR2915225_39573 ERR2915225_39714 ERR2915225_40146 ERR2915225_40433 ERR2915225_40497 ERR2915225_40549 ERR2915225_40609 ERR2915225_40769 ERR2915225_41095 ERR2915225_41329 ERR2915225_42207 ERR2915225_42347 ERR2915225_42396 ERR2915225_42704 ERR2915225_42865 ERR2915225_42926 ERR2915225_43281 ERR2915225_43472 ERR2915225_43596 ERR2915225_43690 ERR2915225_43718 ERR2915225_43898 ERR2915225_44339 ERR2915225_44493 ERR2915225_44494 ERR2915225_44650 ERR2915225_44759 ERR2915225_44840 ERR2915225_45068 ERR2915225_45112 ERR2915225_45124 ERR2915225_45240 ERR2915225_45266 ERR2915225_45273 ERR2915225_45377 ERR2915225_45440 ERR2915225_45684 ERR2915225_45697 ERR2915225_46070 ERR2915225_46533 ERR2915225_46680 ERR2915225_46779 ERR2915225_46903 ERR2915225_47231 ERR2915225_47561 ERR2915225_47669 ERR2915225_47699 ERR2915225_47854 ERR2915225_48149 ERR2915225_48162 ERR2915225_48360 ERR2915225_48377 ERR2915225_48846 ERR2915225_48857 ERR2915225_48919 ERR2915225_49108 ERR2915225_49230 ERR2915225_49339 ERR2915225_49380 ERR2915225_49872 ERR2915225_49902 ERR2915225_49935 ERR2915225_50109 ERR2915225_50211 ERR2915225_50375 ERR2915225_50403 ERR2915226_179 ERR2915226_385 ERR2915226_409 ERR2915226_500 ERR2915226_553 ERR2915226_599 ERR2915226_635 ERR2915226_641 ERR2915226_732 ERR2915226_802 ERR2915226_872 ERR2915226_1115 ERR2915226_1132 ERR2915226_1175 ERR2915226_1184 ERR2915226_1278 ERR2915226_1645 ERR2915226_2010 ERR2915226_2517 ERR2915226_2624 ERR2915226_2944 ERR2915226_3240 ERR2915226_4160 ERR2915226_5089 ERR2915226_5356 ERR2915226_5660 ERR2915226_5851 ERR2915226_6148 ERR2915226_6285 ERR2915226_6476 ERR2915226_6950 ERR2915226_6989 ERR2915226_7013 ERR2915226_7284 ERR2915226_8362 ERR2915226_8726 ERR2915226_9214 ERR2915226_9260 ERR2915226_9395 ERR2915226_9460 ERR2915226_9595 ERR2915226_9606 ERR2915226_9652 ERR2915226_9841 ERR2915226_10289 ERR2915226_10379 ERR2915226_10685 ERR2915226_10687 ERR2915226_10794 ERR2915226_10810 ERR2915226_11013 ERR2915226_11098 ERR2915226_11157 ERR2915226_11234 ERR2915226_11392 ERR2915226_11646 ERR2915226_11765 ERR2915226_12298 ERR2915226_12331 ERR2915226_12398 ERR2915226_12426 ERR2915226_12611 ERR2915226_12706 ERR2915226_12818 ERR2915226_12835 ERR2915226_12958 ERR2915226_13055 ERR2915226_13147 ERR2915226_13218 ERR2915226_13446 ERR2915226_13607 ERR2915226_13813 ERR2915226_14346 ERR2915226_14581 ERR2915226_14613 ERR2915226_14646 ERR2915226_14670 ERR2915226_15066 ERR2915226_15276 ERR2915226_15405 ERR2915226_15642 ERR2915226_15768 ERR2915226_15854 ERR2915226_16009 ERR2915226_16440 ERR2915226_16626 ERR2915226_16996 ERR2915226_17081 ERR2915226_17652 ERR2915226_17947 ERR2915226_18282 ERR2915226_18289 ERR2915226_18379 ERR2915226_18681 ERR2915226_18716 ERR2915226_18929 ERR2915226_19087 ERR2915226_19110 ERR2915226_19274 ERR2915226_19369 ERR2915226_19447 ERR2915226_19550 ERR2915226_19662 ERR2915226_19783 ERR2915226_19840 ERR2915226_20093 ERR2915226_20128 ERR2915226_20682 ERR2915226_20760 ERR2915226_20908 ERR2915226_20917 ERR2915226_21137 ERR2915226_21418 ERR2915226_21528 ERR2915226_21713 ERR2915226_21837 ERR2915226_21870 ERR2915226_21923 ERR2915226_22371 ERR2915226_22460 ERR2915226_22631 ERR2915226_22652 ERR2915226_23041 ERR2915226_23357 ERR2915226_23462 ERR2915226_23523 ERR2915226_23557 ERR2915226_23751 ERR2915226_23854 ERR2915226_23906 ERR2915226_23914 ERR2915226_24529 ERR2915226_25132 ERR2915226_25209 ERR2915226_25844 ERR2915226_25986 ERR2915226_26323 ERR2915226_26466 ERR2915226_27017 ERR2915226_27646 ERR2915226_28082 ERR2915226_28210 ERR2915226_28457 ERR2915226_28718 ERR2915226_28786 ERR2915226_30589 ERR2915226_30663 ERR2915226_30862 ERR2915226_30895 ERR2915226_30899 ERR2915226_30967 ERR2915226_31215 ERR2915226_31308 ERR2915226_31559 ERR2915226_31601 ERR2915226_32101 ERR2915226_32193 ERR2915226_32446 ERR2915226_32478 ERR2915226_33486 ERR2915226_33596 ERR2915226_33808 ERR2915226_33864 ERR2915226_33881 ERR2915226_34181 ERR2915226_34438 ERR2915226_34561 ERR2915226_35403 ERR2915226_35518 ERR2915226_35775 ERR2915226_36090 ERR2915226_36308 ERR2915226_36400 ERR2915226_36642 ERR2915226_36688 ERR2915226_37006 ERR2915226_37032 ERR2915226_37069 ERR2915226_37377 ERR2915226_37435 ERR2915226_37479 ERR2915226_37651 ERR2915226_37718 ERR2915226_37946 ERR2915226_38049 ERR2915226_38055 ERR2915226_38271 ERR2915226_38562 ERR2915226_38592 ERR2915226_38650 ERR2915226_38681 ERR2915226_38930 ERR2915226_39095 ERR2915226_39601 ERR2915226_39631 ERR2915226_39655 ERR2915226_40385 ERR2915226_40446 ERR2915226_40505 ERR2915226_40684 ERR2915226_40766 ERR2915226_41011 ERR2915226_41312 ERR2915226_41436 ERR2915226_41678 ERR2915226_41870 ERR2915226_41872 ERR2915226_41931 ERR2915226_41983 ERR2915226_42020 ERR2915226_42049 ERR2915226_42386 ERR2915226_42848 ERR2915226_43471 ERR2915226_43557 ERR2915226_43564 ERR2915226_43743 ERR2915226_43808 ERR2915226_44387 ERR2915226_44450 ERR2915226_44710 ERR2915226_44853 ERR2915226_45013 ERR2915226_45019 ERR2915226_45467 ERR2915226_45494 ERR2915226_45615 ERR2915226_45712 ERR2915226_45871 ERR2915226_46092 ERR2915226_46123 ERR2915226_46173 ERR2915226_46236 ERR2915226_46338 ERR2915226_46518 ERR2915226_46521 ERR2915226_46629 ERR2915226_46650 ERR2915226_46672 ERR2915226_46760 ERR2915226_46805 ERR2915226_46909 ERR2915226_46938 ERR2915226_47038 ERR2915226_47489 ERR2915226_47626 ERR2915226_47860 ERR2915226_47918 ERR2915226_48296 ERR2915226_48428 ERR2915226_48579 ERR2915226_48919 ERR2915226_48953 ERR2915226_49028 ERR2915227_489 ERR2915227_766 ERR2915227_912 ERR2915227_1593 ERR2915227_3425 ERR2915227_3674 ERR2915227_4318 ERR2915227_4654 ERR2915227_5309 ERR2915227_5567 ERR2915227_5676 ERR2915227_6554 ERR2915227_11137 ERR2915227_13357 ERR2915227_14502 ERR2915227_14571 ERR2915227_15118 ERR2915227_15197 ERR2915227_17856 ERR2915227_18267 ERR2915227_21211 ERR2915227_22366 ERR2915227_24849 ERR2915227_25635 ERR2915227_25692 ERR2915227_26679 ERR2915227_33398 ERR2915227_33936 ERR2915227_40016 ERR2915227_40134 ERR2915227_40641 ERR2915227_41363 ERR2915227_41866 ERR2915227_42240 ERR2915227_42731 ERR2915227_46286 ERR2915227_46474 ERR2915227_46780 ERR2915227_47070 ERR2915227_47249 ERR2915227_48371 ERR2915227_48538 ERR2915228_2724 ERR2915228_3138 ERR2915228_3174 ERR2915228_3224 ERR2915228_7889 ERR2915228_8949 ERR2915228_10569 ERR2915228_11015 ERR2915228_11192 ERR2915228_12914 ERR2915228_13919 ERR2915228_15544 ERR2915228_19801 ERR2915228_20768 ERR2915228_21457 ERR2915228_22484 ERR2915228_22820 ERR2915228_24444 ERR2915228_24851 ERR2915228_25334 ERR2915228_25371 ERR2915228_27736 ERR2915228_27845 ERR2915228_28242 ERR2915228_30219 ERR2915228_32476 ERR2915228_34160 ERR2915228_36088 ERR2915228_39765 ERR2915228_40271 ERR2915228_41406 ERR2915228_44287 ERR2915228_45528 ERR2915229_109 ERR2915229_132 ERR2915229_139 ERR2915229_176 ERR2915229_203 ERR2915229_350 ERR2915229_553 ERR2915229_581 ERR2915229_601 ERR2915229_708 ERR2915229_900 ERR2915229_964 ERR2915229_986 ERR2915229_1053 ERR2915229_1199 ERR2915229_1225 ERR2915229_1398 ERR2915229_1546 ERR2915229_1643 ERR2915229_1688 ERR2915229_1775 ERR2915229_1788 ERR2915229_2063 ERR2915229_2073 ERR2915229_2076 ERR2915229_2179 ERR2915229_2399 ERR2915229_2443 ERR2915229_2485 ERR2915229_2542 ERR2915229_2617 ERR2915229_2696 ERR2915229_2726 ERR2915229_2764 ERR2915229_2784 ERR2915229_2816 ERR2915229_2825 ERR2915229_2920 ERR2915229_2939 ERR2915229_2994 ERR2915229_3050 ERR2915229_3057 ERR2915229_3151 ERR2915229_3189 ERR2915229_3417 ERR2915229_3435 ERR2915229_3516 ERR2915229_3518 ERR2915229_3522 ERR2915229_3589 ERR2915229_3638 ERR2915229_4091 ERR2915229_4231 ERR2915229_4284 ERR2915229_4326 ERR2915229_4329 ERR2915229_4356 ERR2915229_4410 ERR2915229_4454 ERR2915229_4712 ERR2915229_4772 ERR2915229_4896 ERR2915229_5037 ERR2915229_5108 ERR2915229_5131 ERR2915229_5149 ERR2915229_5159 ERR2915229_5219 ERR2915229_5357 ERR2915229_5423 ERR2915229_5551 ERR2915229_5563 ERR2915229_5628 ERR2915229_5668 ERR2915229_5682 ERR2915229_5694 ERR2915229_5909 ERR2915229_5936 ERR2915229_6002 ERR2915229_6158 ERR2915229_6412 ERR2915229_6505 ERR2915229_6510 ERR2915229_6629 ERR2915229_6702 ERR2915229_6710 ERR2915229_6767 ERR2915229_6780 ERR2915229_6813 ERR2915229_6816 ERR2915229_6890 ERR2915229_6896 ERR2915229_6914 ERR2915229_6973 ERR2915229_7023 ERR2915229_7079 ERR2915229_7114 ERR2915229_7134 ERR2915229_7212 ERR2915229_7222 ERR2915229_7414 ERR2915229_7438 ERR2915229_7596 ERR2915229_7671 ERR2915229_7827 ERR2915229_7830 ERR2915229_7857 ERR2915229_7979 ERR2915229_8053 ERR2915229_8183 ERR2915229_8221 ERR2915229_8266 ERR2915229_8290 ERR2915229_8376 ERR2915229_8532 ERR2915229_8558 ERR2915229_8686 ERR2915229_8698 ERR2915229_8833 ERR2915229_8867 ERR2915229_8873 ERR2915229_9022 ERR2915229_9333 ERR2915229_9347 ERR2915229_9392 ERR2915229_9502 ERR2915229_9536 ERR2915229_9772 ERR2915229_9802 ERR2915229_9844 ERR2915229_9910 ERR2915229_10029 ERR2915229_10081 ERR2915229_10121 ERR2915229_10232 ERR2915229_10258 ERR2915229_10324 ERR2915229_10347 ERR2915229_10402 ERR2915229_10509 ERR2915229_10517 ERR2915229_10552 ERR2915229_10588 ERR2915229_10598 ERR2915229_10663 ERR2915229_10791 ERR2915229_10801 ERR2915229_10833 ERR2915229_10988 ERR2915229_11034 ERR2915229_11094 ERR2915229_11144 ERR2915229_11267 ERR2915229_11365 ERR2915229_11374 ERR2915229_11393 ERR2915229_11599 ERR2915229_11681 ERR2915229_11707 ERR2915229_11754 ERR2915229_11770 ERR2915229_11787 ERR2915229_11825 ERR2915229_11944 ERR2915229_12051 ERR2915229_12148 ERR2915229_12285 ERR2915229_12323 ERR2915229_12351 ERR2915229_12403 ERR2915229_12432 ERR2915229_12552 ERR2915229_12559 ERR2915229_12601 ERR2915229_12740 ERR2915229_12869 ERR2915229_12895 ERR2915229_12952 ERR2915229_13050 ERR2915229_13088 ERR2915229_13144 ERR2915229_13188 ERR2915229_13234 ERR2915229_13429 ERR2915229_13437 ERR2915229_13471 ERR2915229_13483 ERR2915229_13484 ERR2915229_13492 ERR2915229_13568 ERR2915229_13572 ERR2915229_13605 ERR2915229_13633 ERR2915229_13721 ERR2915229_13759 ERR2915229_14018 ERR2915229_14075 ERR2915229_14112 ERR2915229_14236 ERR2915229_14481 ERR2915229_14602 ERR2915229_14621 ERR2915229_14639 ERR2915229_14710 ERR2915229_14846 ERR2915229_15043 ERR2915229_15081 ERR2915229_15283 ERR2915229_15345 ERR2915229_15549 ERR2915229_15660 ERR2915229_15744 ERR2915229_15749 ERR2915229_15892 ERR2915229_15897 ERR2915229_15929 ERR2915229_15958 ERR2915229_16035 ERR2915229_16119 ERR2915229_16197 ERR2915229_16284 ERR2915229_16395 ERR2915229_16429 ERR2915229_16629 ERR2915229_16765 ERR2915229_16805 ERR2915229_16893 ERR2915229_16987 ERR2915229_17139 ERR2915229_17150 ERR2915229_17159 ERR2915229_17174 ERR2915229_17213 ERR2915229_17295 ERR2915229_17324 ERR2915229_17428 ERR2915229_17454 ERR2915229_17491 ERR2915229_17494 ERR2915229_17530 ERR2915229_17734 ERR2915229_17777 ERR2915229_17826 ERR2915229_17837 ERR2915229_17838 ERR2915229_17884 ERR2915229_17889 ERR2915229_18057 ERR2915229_18071 ERR2915229_18128 ERR2915229_18315 ERR2915229_18338 ERR2915229_18477 ERR2915229_18570 ERR2915229_18731 ERR2915229_18899 ERR2915229_18919 ERR2915229_18933 ERR2915229_18989 ERR2915229_19028 ERR2915229_19092 ERR2915229_19134 ERR2915229_19138 ERR2915229_19158 ERR2915229_19258 ERR2915229_19410 ERR2915229_19467 ERR2915229_19482 ERR2915229_19490 ERR2915229_19542 ERR2915229_19766 ERR2915229_19793 ERR2915229_19822 ERR2915229_19873 ERR2915229_19908 ERR2915229_20119 ERR2915229_20139 ERR2915229_20176 ERR2915229_20269 ERR2915229_20309 ERR2915229_20313 ERR2915229_20340 ERR2915229_20382 ERR2915229_20395 ERR2915229_20442 ERR2915229_20454 ERR2915229_20457 ERR2915229_20521 ERR2915229_20621 ERR2915229_20924 ERR2915229_21152 ERR2915229_21315 ERR2915229_21337 ERR2915229_21416 ERR2915229_21425 ERR2915229_21571 ERR2915229_21573 ERR2915229_21586 ERR2915229_21605 ERR2915229_21666 ERR2915229_21709 ERR2915229_21710 ERR2915229_21720 ERR2915229_21741 ERR2915229_21917 ERR2915229_21975 ERR2915229_21983 ERR2915229_22414 ERR2915229_22465 ERR2915229_22533 ERR2915229_22622 ERR2915229_22672 ERR2915229_22673 ERR2915229_22825 ERR2915229_22959 ERR2915229_23028 ERR2915229_23112 ERR2915229_23129 ERR2915229_23132 ERR2915229_23300 ERR2915229_23408 ERR2915229_23414 ERR2915229_23441 ERR2915229_23451 ERR2915229_23458 ERR2915229_23473 ERR2915229_23488 ERR2915229_23571 ERR2915229_23704 ERR2915229_23826 ERR2915229_23850 ERR2915229_23918 ERR2915229_23974 ERR2915229_23991 ERR2915229_24039 ERR2915229_24097 ERR2915229_24098 ERR2915229_24289 ERR2915229_24291 ERR2915229_24335 ERR2915229_24375 ERR2915229_24580 ERR2915229_24587 ERR2915229_24672 ERR2915229_24727 ERR2915229_24771 ERR2915229_24866 ERR2915229_24956 ERR2915229_24976 ERR2915229_25010 ERR2915229_25060 ERR2915229_25177 ERR2915229_25224 ERR2915229_25302 ERR2915229_25313 ERR2915229_25338 ERR2915229_25389 ERR2915229_25481 ERR2915229_25522 ERR2915229_25563 ERR2915229_25593 ERR2915229_25657 ERR2915229_25699 ERR2915229_25730 ERR2915229_25846 ERR2915229_25869 ERR2915229_25900 ERR2915229_25912 ERR2915229_25955 ERR2915229_26015 ERR2915229_26100 ERR2915229_26150 ERR2915229_26235 ERR2915229_26345 ERR2915229_26363 ERR2915229_26377 ERR2915229_26412 ERR2915229_26906 ERR2915229_27367 ERR2915229_27378 ERR2915229_27412 ERR2915229_27416 ERR2915229_27435 ERR2915229_27556 ERR2915229_27598 ERR2915229_27627 ERR2915229_27701 ERR2915229_27707 ERR2915229_27719 ERR2915229_27792 ERR2915229_27829 ERR2915229_27880 ERR2915229_28010 ERR2915229_28027 ERR2915229_28193 ERR2915229_28224 ERR2915229_28367 ERR2915229_28398 ERR2915229_28403 ERR2915229_28413 ERR2915229_28468 ERR2915229_28470 ERR2915229_28542 ERR2915229_28638 ERR2915229_28751 ERR2915229_28940 ERR2915229_29174 ERR2915229_29353 ERR2915229_29399 ERR2915229_29465 ERR2915229_29631 ERR2915229_29900 ERR2915229_29926 ERR2915229_30165 ERR2915229_30233 ERR2915229_30369 ERR2915229_30382 ERR2915229_30452 ERR2915229_30457 ERR2915229_30506 ERR2915229_30558 ERR2915229_30702 ERR2915229_30718 ERR2915229_30764 ERR2915229_30779 ERR2915229_30783 ERR2915229_30880 ERR2915229_30889 ERR2915229_30959 ERR2915229_30987 ERR2915229_31035 ERR2915229_31075 ERR2915229_31125 ERR2915229_31127 ERR2915229_31186 ERR2915229_31188 ERR2915229_31229 ERR2915229_31237 ERR2915229_31276 ERR2915229_31333 ERR2915229_31359 ERR2915229_31388 ERR2915229_31477 ERR2915229_31635 ERR2915229_31733 ERR2915229_31774 ERR2915229_31842 ERR2915229_32076 ERR2915229_32143 ERR2915229_32233 ERR2915229_32243 ERR2915229_32244 ERR2915229_32310 ERR2915229_32414 ERR2915229_32436 ERR2915229_32715 ERR2915229_32721 ERR2915229_32762 ERR2915229_32765 ERR2915229_32797 ERR2915229_32833 ERR2915229_32868 ERR2915229_33147 ERR2915229_33160 ERR2915229_33178 ERR2915229_33342 ERR2915229_33409 ERR2915229_33774 ERR2915229_33928 ERR2915229_33999 ERR2915229_34265 ERR2915229_34294 ERR2915229_34345 ERR2915229_34348 ERR2915229_34509 ERR2915229_34741 ERR2915229_34780 ERR2915229_34803 ERR2915229_35151 ERR2915229_35185 ERR2915229_35275 ERR2915229_35277 ERR2915229_35357 ERR2915229_35407 ERR2915229_35513 ERR2915229_35543 ERR2915229_35590 ERR2915229_35645 ERR2915229_35818 ERR2915229_35953 ERR2915229_36005 ERR2915229_36107 ERR2915229_36125 ERR2915229_36171 ERR2915229_36267 ERR2915229_36282 ERR2915229_36414 ERR2915229_36461 ERR2915229_36585 ERR2915229_36619 ERR2915229_36637 ERR2915229_36851 ERR2915229_36966 ERR2915229_37045 ERR2915229_37063 ERR2915229_37088 ERR2915229_37202 ERR2915229_37432 ERR2915229_37627 ERR2915229_37648 ERR2915229_37729 ERR2915229_37767 ERR2915229_37877 ERR2915229_37885 ERR2915229_37954 ERR2915229_38076 ERR2915229_38171 ERR2915229_38240 ERR2915229_38310 ERR2915229_38331 ERR2915229_38356 ERR2915229_38483 ERR2915229_38604 ERR2915229_38795 ERR2915229_38810 ERR2915229_38832 ERR2915229_38892 ERR2915229_38922 ERR2915229_38929 ERR2915229_38972 ERR2915229_38979 ERR2915229_39242 ERR2915229_39262 ERR2915229_39304 ERR2915229_39666 ERR2915229_39693 ERR2915229_39779 ERR2915229_39866 ERR2915229_39913 ERR2915229_39921 ERR2915229_39941 ERR2915229_39980 ERR2915229_40058 ERR2915229_40076 ERR2915229_40269 ERR2915229_40337 ERR2915229_40385 ERR2915229_40391 ERR2915229_40572 ERR2915229_40659 ERR2915229_40873 ERR2915229_40894 ERR2915229_40954 ERR2915229_40984 ERR2915229_40991 ERR2915229_41001 ERR2915229_41024 ERR2915229_41242 ERR2915229_41577 ERR2915229_41589 ERR2915229_41742 ERR2915229_41746 ERR2915229_41832 ERR2915229_41885 ERR2915229_41910 ERR2915229_41921 ERR2915229_41956 ERR2915229_42079 ERR2915229_42080 ERR2915229_42127 ERR2915229_42232 ERR2915229_42276 ERR2915229_42293 ERR2915229_42342 ERR2915229_42406 ERR2915229_42421 ERR2915229_42546 ERR2915229_42552 ERR2915229_42606 ERR2915229_42657 ERR2915229_42716 ERR2915229_42807 ERR2915229_42832 ERR2915229_42981 ERR2915229_43149 ERR2915229_43240 ERR2915229_43256 ERR2915229_43542 ERR2915229_43661 ERR2915229_43668 ERR2915229_43688 ERR2915229_43722 ERR2915229_43728 ERR2915229_44042 ERR2915229_44053 ERR2915229_44114 ERR2915229_44119 ERR2915229_44161 ERR2915229_44210 ERR2915229_44239 ERR2915229_44276 ERR2915229_44292 ERR2915229_44499 ERR2915229_44530 ERR2915229_44614 ERR2915229_44640 ERR2915229_44761 ERR2915229_44828 ERR2915229_44851 ERR2915229_44954 ERR2915229_44965 ERR2915229_45027 ERR2915229_45029 ERR2915229_45175 ERR2915229_45250 ERR2915229_45284 ERR2915229_45308 ERR2915229_45415 ERR2915229_45431 ERR2915229_45526 ERR2915229_45627 ERR2915229_45829 ERR2915229_45969 ERR2915229_45997 ERR2915229_46218 ERR2915229_46451 ERR2915229_46513 ERR2915229_46566 ERR2915229_46817 ERR2915229_46832 ERR2915229_46931 ERR2915229_46966 ERR2915229_47020 ERR2915229_47023 ERR2915229_47167 ERR2915229_47237 ERR2915229_47436 ERR2915229_47438 ERR2915229_47505 ERR2915229_47562 ERR2915229_47565 ERR2915229_47616 ERR2915229_47621 ERR2915229_47807 ERR2915229_47814 ERR2915229_47867 ERR2915229_48165 ERR2915229_48228 ERR2915229_48480 ERR2915229_48623 ERR2915229_48700 ERR2915229_48707 ERR2915229_48758 ERR2915229_48788 ERR2915229_48931 ERR2915229_49094 ERR2915229_49136 ERR2915229_49216 ERR2915229_49286 ERR2915229_49298 ERR2915229_49321 ERR2915230_481 ERR2915230_870 ERR2915230_1936 ERR2915230_2410 ERR2915230_2849 ERR2915230_3638 ERR2915230_5957 ERR2915230_5987 ERR2915230_6315 ERR2915230_6497 ERR2915230_6571 ERR2915230_8082 ERR2915230_8314 ERR2915230_9508 ERR2915230_9543 ERR2915230_9898 ERR2915230_10796 ERR2915230_10978 ERR2915230_12085 ERR2915230_12132 ERR2915230_12324 ERR2915230_13453 ERR2915230_15323 ERR2915230_17760 ERR2915230_18394 ERR2915230_18770 ERR2915230_18800 ERR2915230_19283 ERR2915230_21882 ERR2915230_22493 ERR2915230_24236 ERR2915230_24605 ERR2915230_24614 ERR2915230_24628 ERR2915230_26626 ERR2915230_27560 ERR2915230_28276 ERR2915230_28560 ERR2915230_28882 ERR2915230_29291 ERR2915230_29362 ERR2915230_30234 ERR2915230_30452 ERR2915230_32821 ERR2915230_34029 ERR2915230_35066 ERR2915230_36740 ERR2915230_37965 ERR2915230_38841 ERR2915230_38914 ERR2915230_39125 ERR2915230_40991 ERR2915230_41413 ERR2915230_41748 ERR2915230_42066 ERR2915230_42720 ERR2915230_43046 ERR2915230_43959 ERR2915230_43977 ERR2915230_44156 ERR2915230_45748 ERR2915230_47157 ERR2915230_47463 ERR2915231_18 ERR2915231_38 ERR2915231_176 ERR2915231_318 ERR2915231_603 ERR2915231_621 ERR2915231_670 ERR2915231_718 ERR2915231_722 ERR2915231_759 ERR2915231_766 ERR2915231_1030 ERR2915231_1047 ERR2915231_1054 ERR2915231_1078 ERR2915231_1185 ERR2915231_1294 ERR2915231_1548 ERR2915231_1549 ERR2915231_1699 ERR2915231_1830 ERR2915231_1937 ERR2915231_2170 ERR2915231_2188 ERR2915231_2241 ERR2915231_2410 ERR2915231_2452 ERR2915231_2557 ERR2915231_2731 ERR2915231_2814 ERR2915231_2817 ERR2915231_2831 ERR2915231_2877 ERR2915231_2953 ERR2915231_2961 ERR2915231_3053 ERR2915231_3166 ERR2915231_3173 ERR2915231_3324 ERR2915231_3356 ERR2915231_3380 ERR2915231_3508 ERR2915231_3631 ERR2915231_3681 ERR2915231_3694 ERR2915231_3721 ERR2915231_3747 ERR2915231_3757 ERR2915231_3825 ERR2915231_3880 ERR2915231_3904 ERR2915231_4055 ERR2915231_4094 ERR2915231_4125 ERR2915231_4230 ERR2915231_4277 ERR2915231_4300 ERR2915231_4362 ERR2915231_4592 ERR2915231_4687 ERR2915231_4758 ERR2915231_4770 ERR2915231_4820 ERR2915231_4861 ERR2915231_5009 ERR2915231_5211 ERR2915231_5326 ERR2915231_5336 ERR2915231_5408 ERR2915231_5469 ERR2915231_7445 ERR2915231_8265 ERR2915231_8375 ERR2915231_8423 ERR2915231_8512 ERR2915231_8524 ERR2915231_8644 ERR2915231_8648 ERR2915231_8660 ERR2915231_8761 ERR2915231_8770 ERR2915231_8785 ERR2915231_8786 ERR2915231_8790 ERR2915231_8888 ERR2915231_8905 ERR2915231_9019 ERR2915231_9097 ERR2915231_9105 ERR2915231_9120 ERR2915231_9224 ERR2915231_9260 ERR2915231_9329 ERR2915231_9352 ERR2915231_9374 ERR2915231_9418 ERR2915231_9474 ERR2915231_9558 ERR2915231_9669 ERR2915231_9672 ERR2915231_9684 ERR2915231_9860 ERR2915231_9925 ERR2915231_9952 ERR2915231_10090 ERR2915231_10137 ERR2915231_10149 ERR2915231_10196 ERR2915231_10198 ERR2915231_10244 ERR2915231_10269 ERR2915231_10290 ERR2915231_10302 ERR2915231_10411 ERR2915231_10550 ERR2915231_10654 ERR2915231_10658 ERR2915231_10755 ERR2915231_11181 ERR2915231_11217 ERR2915231_11261 ERR2915231_11395 ERR2915231_11464 ERR2915231_11479 ERR2915231_11490 ERR2915231_11549 ERR2915231_11811 ERR2915231_11848 ERR2915231_11913 ERR2915231_11956 ERR2915231_12014 ERR2915231_12195 ERR2915231_12201 ERR2915231_12300 ERR2915231_12340 ERR2915231_12390 ERR2915231_12424 ERR2915231_12432 ERR2915231_12495 ERR2915231_12530 ERR2915231_12625 ERR2915231_12634 ERR2915231_12649 ERR2915231_12659 ERR2915231_12695 ERR2915231_12715 ERR2915231_12728 ERR2915231_12816 ERR2915231_12864 ERR2915231_12926 ERR2915231_13026 ERR2915231_13141 ERR2915231_13155 ERR2915231_13188 ERR2915231_13197 ERR2915231_13203 ERR2915231_13214 ERR2915231_13229 ERR2915231_13323 ERR2915231_13330 ERR2915231_13390 ERR2915231_13539 ERR2915231_13584 ERR2915231_13610 ERR2915231_13739 ERR2915231_13832 ERR2915231_13896 ERR2915231_13971 ERR2915231_13983 ERR2915231_14025 ERR2915231_14033 ERR2915231_14036 ERR2915231_14114 ERR2915231_14144 ERR2915231_14152 ERR2915231_14197 ERR2915231_14221 ERR2915231_14336 ERR2915231_14403 ERR2915231_14463 ERR2915231_14484 ERR2915231_14522 ERR2915231_14557 ERR2915231_14560 ERR2915231_14578 ERR2915231_14655 ERR2915231_14660 ERR2915231_14673 ERR2915231_14677 ERR2915231_14714 ERR2915231_14719 ERR2915231_14850 ERR2915231_14853 ERR2915231_14870 ERR2915231_14887 ERR2915231_14896 ERR2915231_14921 ERR2915231_14923 ERR2915231_14949 ERR2915231_14975 ERR2915231_15000 ERR2915231_15059 ERR2915231_15086 ERR2915231_15115 ERR2915231_15130 ERR2915231_15148 ERR2915231_15208 ERR2915231_15210 ERR2915231_15252 ERR2915231_15350 ERR2915231_15365 ERR2915231_15414 ERR2915231_15489 ERR2915231_16051 ERR2915231_16099 ERR2915231_16433 ERR2915231_16629 ERR2915231_16683 ERR2915231_16915 ERR2915231_16933 ERR2915231_17038 ERR2915231_17128 ERR2915231_17136 ERR2915231_17163 ERR2915231_17343 ERR2915231_17348 ERR2915231_17506 ERR2915231_17533 ERR2915231_17571 ERR2915231_17667 ERR2915231_17675 ERR2915231_17694 ERR2915231_17775 ERR2915231_17806 ERR2915231_17946 ERR2915231_17954 ERR2915231_18008 ERR2915231_18013 ERR2915231_18017 ERR2915231_18047 ERR2915231_18085 ERR2915231_18101 ERR2915231_18124 ERR2915231_18136 ERR2915231_18142 ERR2915231_18162 ERR2915231_18207 ERR2915231_18214 ERR2915231_18270 ERR2915231_18300 ERR2915231_18385 ERR2915231_18426 ERR2915231_18465 ERR2915231_18488 ERR2915231_18514 ERR2915231_18559 ERR2915231_18570 ERR2915231_18647 ERR2915231_18732 ERR2915231_18751 ERR2915231_18883 ERR2915231_18939 ERR2915231_19066 ERR2915231_19181 ERR2915231_19196 ERR2915231_19198 ERR2915231_19211 ERR2915231_19292 ERR2915231_19304 ERR2915231_19310 ERR2915231_19388 ERR2915231_19532 ERR2915231_19646 ERR2915231_19669 ERR2915231_19677 ERR2915231_19755 ERR2915231_19790 ERR2915231_19800 ERR2915231_19822 ERR2915231_20011 ERR2915231_20067 ERR2915231_20120 ERR2915231_20178 ERR2915231_20373 ERR2915231_20539 ERR2915231_20545 ERR2915231_20612 ERR2915231_20628 ERR2915231_20697 ERR2915231_20758 ERR2915231_20769 ERR2915231_20782 ERR2915231_20839 ERR2915231_20924 ERR2915231_20930 ERR2915231_20932 ERR2915231_21005 ERR2915231_21071 ERR2915231_21079 ERR2915231_21106 ERR2915231_21107 ERR2915231_21182 ERR2915231_21291 ERR2915231_21437 ERR2915231_21477 ERR2915231_21582 ERR2915231_21735 ERR2915231_21813 ERR2915231_21977 ERR2915231_22135 ERR2915231_22211 ERR2915231_22241 ERR2915231_22285 ERR2915231_22333 ERR2915231_22416 ERR2915231_22419 ERR2915231_22424 ERR2915231_22435 ERR2915231_22453 ERR2915231_22499 ERR2915231_22519 ERR2915231_22578 ERR2915231_22685 ERR2915231_22694 ERR2915231_22767 ERR2915231_22815 ERR2915231_22828 ERR2915231_22841 ERR2915231_22947 ERR2915231_22974 ERR2915231_23075 ERR2915231_23099 ERR2915231_23102 ERR2915231_23154 ERR2915231_23163 ERR2915231_23204 ERR2915231_23219 ERR2915231_23237 ERR2915231_23283 ERR2915231_23340 ERR2915231_23350 ERR2915231_23465 ERR2915231_23548 ERR2915231_23583 ERR2915231_23694 ERR2915231_23800 ERR2915231_23876 ERR2915231_23885 ERR2915231_23918 ERR2915231_23976 ERR2915231_24406 ERR2915231_24465 ERR2915231_24489 ERR2915231_24509 ERR2915231_24561 ERR2915231_24627 ERR2915231_24713 ERR2915231_24757 ERR2915231_24797 ERR2915231_24826 ERR2915231_24890 ERR2915231_24979 ERR2915231_25008 ERR2915231_25070 ERR2915231_25086 ERR2915231_25261 ERR2915231_25274 ERR2915231_25330 ERR2915231_25414 ERR2915231_25417 ERR2915231_25446 ERR2915231_25497 ERR2915231_25538 ERR2915231_25563 ERR2915231_25637 ERR2915231_25656 ERR2915231_25719 ERR2915231_25726 ERR2915231_25901 ERR2915231_25910 ERR2915231_25959 ERR2915231_26030 ERR2915231_26054 ERR2915231_26065 ERR2915231_26234 ERR2915231_26238 ERR2915231_26299 ERR2915231_26312 ERR2915231_26371 ERR2915231_26374 ERR2915231_26408 ERR2915231_26472 ERR2915231_26500 ERR2915231_26621 ERR2915231_26682 ERR2915231_26710 ERR2915231_26760 ERR2915231_26774 ERR2915231_26815 ERR2915231_26833 ERR2915231_26842 ERR2915231_26864 ERR2915231_26922 ERR2915231_26990 ERR2915231_26994 ERR2915231_27077 ERR2915231_27087 ERR2915231_27097 ERR2915231_27113 ERR2915231_27118 ERR2915231_27125 ERR2915231_27197 ERR2915231_27217 ERR2915231_27402 ERR2915231_27483 ERR2915231_27549 ERR2915231_27575 ERR2915231_27650 ERR2915231_27724 ERR2915231_27836 ERR2915231_27951 ERR2915231_27952 ERR2915231_27970 ERR2915231_28050 ERR2915231_28053 ERR2915231_28104 ERR2915231_28111 ERR2915231_28158 ERR2915231_28170 ERR2915231_28185 ERR2915231_28281 ERR2915231_28288 ERR2915231_28324 ERR2915231_28409 ERR2915231_28433 ERR2915231_28438 ERR2915231_28494 ERR2915231_28562 ERR2915231_28625 ERR2915231_28633 ERR2915231_28723 ERR2915231_28731 ERR2915231_28841 ERR2915231_28867 ERR2915231_28908 ERR2915231_28920 ERR2915231_29075 ERR2915231_29134 ERR2915231_29136 ERR2915231_29231 ERR2915231_29273 ERR2915231_29337 ERR2915231_29371 ERR2915231_29377 ERR2915231_29447 ERR2915231_29506 ERR2915231_29520 ERR2915231_29522 ERR2915231_29537 ERR2915231_29601 ERR2915231_29710 ERR2915231_29713 ERR2915231_29714 ERR2915231_29731 ERR2915231_29763 ERR2915231_29774 ERR2915231_29902 ERR2915231_29962 ERR2915231_29995 ERR2915231_30003 ERR2915231_30045 ERR2915231_30116 ERR2915231_30334 ERR2915231_30527 ERR2915231_30600 ERR2915231_30610 ERR2915231_30624 ERR2915231_30709 ERR2915231_30743 ERR2915231_30816 ERR2915231_30857 ERR2915231_31132 ERR2915231_31155 ERR2915231_31160 ERR2915231_31268 ERR2915231_31319 ERR2915231_31432 ERR2915231_31520 ERR2915231_31530 ERR2915231_31534 ERR2915231_31552 ERR2915231_31630 ERR2915231_31695 ERR2915231_31762 ERR2915231_31790 ERR2915231_31847 ERR2915231_32000 ERR2915231_32030 ERR2915231_32176 ERR2915231_32196 ERR2915231_32206 ERR2915231_32227 ERR2915231_32365 ERR2915231_32390 ERR2915231_32564 ERR2915231_32629 ERR2915231_32669 ERR2915231_32686 ERR2915231_32747 ERR2915231_32754 ERR2915231_32847 ERR2915231_32852 ERR2915231_33005 ERR2915231_33135 ERR2915231_33139 ERR2915231_33173 ERR2915231_33263 ERR2915231_33407 ERR2915231_33449 ERR2915231_33633 ERR2915231_33721 ERR2915231_33772 ERR2915231_33782 ERR2915231_33789 ERR2915231_33866 ERR2915231_33888 ERR2915231_34083 ERR2915231_34124 ERR2915231_34128 ERR2915231_34132 ERR2915231_34166 ERR2915231_34189 ERR2915231_34289 ERR2915231_34295 ERR2915231_34352 ERR2915231_34453 ERR2915231_34466 ERR2915231_34474 ERR2915231_34485 ERR2915231_34503 ERR2915231_34669 ERR2915231_34739 ERR2915231_34798 ERR2915231_34917 ERR2915231_35022 ERR2915231_35052 ERR2915231_35106 ERR2915231_35157 ERR2915231_35224 ERR2915231_35288 ERR2915231_35309 ERR2915231_35372 ERR2915231_35474 ERR2915231_35492 ERR2915231_35508 ERR2915231_35604 ERR2915231_35648 ERR2915231_35714 ERR2915231_35729 ERR2915231_35777 ERR2915231_35844 ERR2915231_35856 ERR2915231_35886 ERR2915231_35910 ERR2915231_36035 ERR2915231_36073 ERR2915231_36100 ERR2915231_36184 ERR2915231_36305 ERR2915231_36329 ERR2915231_36457 ERR2915231_36462 ERR2915231_36489 ERR2915231_36506 ERR2915231_36553 ERR2915231_36704 ERR2915231_36712 ERR2915231_36734 ERR2915231_36925 ERR2915231_36927 ERR2915231_37147 ERR2915231_37154 ERR2915231_37169 ERR2915231_37202 ERR2915231_37307 ERR2915231_37325 ERR2915231_37345 ERR2915231_37360 ERR2915231_37373 ERR2915231_37475 ERR2915231_37532 ERR2915231_37585 ERR2915231_37656 ERR2915231_37674 ERR2915231_37714 ERR2915231_37837 ERR2915231_37848 ERR2915231_37859 ERR2915231_38080 ERR2915231_38144 ERR2915231_38192 ERR2915231_38496 ERR2915231_38595 ERR2915231_38705 ERR2915231_38793 ERR2915231_38822 ERR2915231_38905 ERR2915231_38914 ERR2915231_38943 ERR2915231_39036 ERR2915231_39236 ERR2915231_39380 ERR2915231_39531 ERR2915231_39614 ERR2915231_39665 ERR2915231_39799 ERR2915231_39864 ERR2915231_39866 ERR2915231_39887 ERR2915231_39971 ERR2915231_39981 ERR2915231_39995 ERR2915231_40013 ERR2915231_40069 ERR2915231_40112 ERR2915231_40172 ERR2915231_40234 ERR2915231_40251 ERR2915231_40262 ERR2915231_40266 ERR2915231_40267 ERR2915231_40271 ERR2915231_40302 ERR2915231_40512 ERR2915231_40676 ERR2915231_40897 ERR2915231_40950 ERR2915231_41200 ERR2915231_41253 ERR2915231_41320 ERR2915231_41347 ERR2915231_41394 ERR2915231_41545 ERR2915231_41553 ERR2915231_41572 ERR2915231_41636 ERR2915231_41736 ERR2915231_41741 ERR2915231_41811 ERR2915231_41829 ERR2915231_41873 ERR2915231_41883 ERR2915231_42010 ERR2915231_42027 ERR2915231_42063 ERR2915231_42065 ERR2915231_42169 ERR2915231_42184 ERR2915231_42200 ERR2915231_42209 ERR2915231_42225 ERR2915231_42239 ERR2915231_42271 ERR2915231_42314 ERR2915231_42504 ERR2915231_42513 ERR2915231_42615 ERR2915231_42675 ERR2915231_42677 ERR2915231_42826 ERR2915231_42900 ERR2915231_42915 ERR2915231_42916 ERR2915231_42921 ERR2915231_43038 ERR2915231_43206 ERR2915231_43712 ERR2915231_43748 ERR2915231_43806 ERR2915231_43810 ERR2915231_43857 ERR2915231_43933 ERR2915231_44096 ERR2915231_44103 ERR2915231_44106 ERR2915231_44121 ERR2915231_44160 ERR2915231_44226 ERR2915231_44262 ERR2915231_44411 ERR2915231_44420 ERR2915231_44561 ERR2915231_44666 ERR2915231_44731 ERR2915231_44798 ERR2915231_44806 ERR2915231_44874 ERR2915231_44876 ERR2915231_44889 ERR2915231_44891 ERR2915231_44894 ERR2915231_44953 ERR2915231_45137 ERR2915231_45430 ERR2915231_45499 ERR2915231_45557 ERR2915231_45673 ERR2915231_45689 ERR2915231_45693 ERR2915231_45802 ERR2915231_45861 ERR2915231_46012 ERR2915231_46030 ERR2915231_46091 ERR2915231_46122 ERR2915231_46141 ERR2915231_46143 ERR2915231_46149 ERR2915231_46249 ERR2915231_46275 ERR2915231_46652 ERR2915231_48589 ERR2915231_48666 ERR2915231_48790 ERR2915231_48793 ERR2915231_48876 ERR2915231_48888 ERR2915231_48893 ERR2915231_49097 ERR2915231_49171 ERR2915231_49307 ERR2915231_49462 ERR2915231_49540 ERR2915231_49664 ERR2915231_49670 ERR2915231_49725 ERR2915231_49773 ERR2915231_49826 ERR2915231_49858 ERR2915231_49873 ERR2915231_49894 ERR2915231_50092 ERR2915231_50190 ERR2915231_50237 ERR2915231_50267 ERR2915231_50330 ERR2915231_50391 ERR2915231_50465 ERR2915231_50574 ERR2915232_312 ERR2915232_632 ERR2915232_1136 ERR2915232_1201 ERR2915232_1493 ERR2915232_1500 ERR2915232_1526 ERR2915232_1529 ERR2915232_2358 ERR2915232_2386 ERR2915232_2490 ERR2915232_2492 ERR2915232_2538 ERR2915232_2804 ERR2915232_2820 ERR2915232_2972 ERR2915232_3017 ERR2915232_3280 ERR2915232_3304 ERR2915232_3510 ERR2915232_3713 ERR2915232_4751 ERR2915232_4818 ERR2915232_5082 ERR2915232_5512 ERR2915232_5660 ERR2915232_5823 ERR2915232_6021 ERR2915232_6141 ERR2915232_6143 ERR2915232_6145 ERR2915232_6485 ERR2915232_6538 ERR2915232_6911 ERR2915232_6993 ERR2915232_7438 ERR2915232_7625 ERR2915232_7800 ERR2915232_8420 ERR2915232_8445 ERR2915232_8574 ERR2915232_8609 ERR2915232_8696 ERR2915232_8792 ERR2915232_8918 ERR2915232_9058 ERR2915232_10034 ERR2915232_10299 ERR2915232_10567 ERR2915232_10947 ERR2915232_11026 ERR2915232_11162 ERR2915232_11183 ERR2915232_11304 ERR2915232_11834 ERR2915232_12183 ERR2915232_12706 ERR2915232_12805 ERR2915232_12814 ERR2915232_13160 ERR2915232_13518 ERR2915232_13578 ERR2915232_14109 ERR2915232_14144 ERR2915232_14321 ERR2915232_14672 ERR2915232_14867 ERR2915232_15328 ERR2915232_15657 ERR2915232_15923 ERR2915232_16102 ERR2915232_16244 ERR2915232_16280 ERR2915232_16469 ERR2915232_16638 ERR2915232_16764 ERR2915232_17238 ERR2915232_17298 ERR2915232_17897 ERR2915232_18094 ERR2915232_18240 ERR2915232_18556 ERR2915232_18712 ERR2915232_18817 ERR2915232_18889 ERR2915232_18938 ERR2915232_19964 ERR2915232_20104 ERR2915232_20376 ERR2915232_20630 ERR2915232_20824 ERR2915232_20878 ERR2915232_21071 ERR2915232_21121 ERR2915232_21851 ERR2915232_22089 ERR2915232_22756 ERR2915232_22934 ERR2915232_23179 ERR2915232_23359 ERR2915232_23438 ERR2915232_23460 ERR2915232_23670 ERR2915232_23729 ERR2915232_23804 ERR2915232_23944 ERR2915232_24059 ERR2915232_24684 ERR2915232_25112 ERR2915232_25154 ERR2915232_25201 ERR2915232_25257 ERR2915232_25423 ERR2915232_25708 ERR2915232_25893 ERR2915232_25972 ERR2915232_26630 ERR2915232_26951 ERR2915232_27130 ERR2915232_27161 ERR2915232_27300 ERR2915232_27316 ERR2915232_27684 ERR2915232_27758 ERR2915232_27767 ERR2915232_27871 ERR2915232_28004 ERR2915232_28298 ERR2915232_28747 ERR2915232_29036 ERR2915232_29084 ERR2915232_29247 ERR2915232_29510 ERR2915232_29545 ERR2915232_29638 ERR2915232_30554 ERR2915232_30570 ERR2915232_31254 ERR2915232_32213 ERR2915232_32371 ERR2915232_32445 ERR2915232_32529 ERR2915232_32575 ERR2915232_32681 ERR2915232_32863 ERR2915232_33285 ERR2915232_33332 ERR2915232_33342 ERR2915232_33586 ERR2915232_33683 ERR2915232_33696 ERR2915232_33711 ERR2915232_33733 ERR2915232_33826 ERR2915232_33850 ERR2915232_33983 ERR2915232_34060 ERR2915232_34212 ERR2915232_34258 ERR2915232_34530 ERR2915232_35114 ERR2915232_35835 ERR2915232_35895 ERR2915232_36713 ERR2915232_36714 ERR2915232_37003 ERR2915232_37035 ERR2915232_37341 ERR2915232_37755 ERR2915232_37925 ERR2915232_38381 ERR2915232_38401 ERR2915232_38434 ERR2915232_38717 ERR2915232_38753 ERR2915232_38870 ERR2915232_38961 ERR2915232_39137 ERR2915232_39336 ERR2915232_39350 ERR2915232_39439 ERR2915232_39714 ERR2915232_39928 ERR2915232_40178 ERR2915232_41103 ERR2915232_41128 ERR2915232_41400 ERR2915232_41428 ERR2915232_41541 ERR2915232_41743 ERR2915232_42102 ERR2915232_42112 ERR2915232_42116 ERR2915232_42706 ERR2915232_42779 ERR2915232_43070 ERR2915232_43142 ERR2915232_43258 ERR2915232_43281 ERR2915232_43749 ERR2915232_43910 ERR2915232_44044 ERR2915232_44045 ERR2915232_44391 ERR2915232_44510 ERR2915232_44951 ERR2915232_45009 ERR2915232_45020 ERR2915232_45194 ERR2915232_45300 ERR2915232_45355 ERR2915232_45423 ERR2915232_45604 ERR2915232_45684 ERR2915232_45819 ERR2915232_45889 ERR2915232_46402 ERR2915232_46670 ERR2915232_46681 ERR2915232_46801 ERR2915232_47455 ERR2915232_48144 ERR2915232_48499 ERR2915232_48944 ERR2915232_49033 ERR2915232_49090 ERR2915232_49111 ERR2915232_49327 ERR2915233_27 ERR2915233_29 ERR2915233_108 ERR2915233_146 ERR2915233_289 ERR2915233_340 ERR2915233_434 ERR2915233_644 ERR2915233_659 ERR2915233_661 ERR2915233_680 ERR2915233_710 ERR2915233_858 ERR2915233_878 ERR2915233_976 ERR2915233_1209 ERR2915233_1228 ERR2915233_1252 ERR2915233_1354 ERR2915233_1564 ERR2915233_1657 ERR2915233_1664 ERR2915233_2003 ERR2915233_2099 ERR2915233_2176 ERR2915233_2247 ERR2915233_2319 ERR2915233_2389 ERR2915233_2429 ERR2915233_2461 ERR2915233_2738 ERR2915233_2839 ERR2915233_2847 ERR2915233_2895 ERR2915233_2915 ERR2915233_2990 ERR2915233_2996 ERR2915233_3142 ERR2915233_3177 ERR2915233_3204 ERR2915233_3436 ERR2915233_3504 ERR2915233_3507 ERR2915233_3626 ERR2915233_3627 ERR2915233_3632 ERR2915233_3713 ERR2915233_3825 ERR2915233_3869 ERR2915233_3964 ERR2915233_4039 ERR2915233_4315 ERR2915233_4443 ERR2915233_4482 ERR2915233_5863 ERR2915233_5877 ERR2915233_6316 ERR2915233_6337 ERR2915233_6457 ERR2915233_6630 ERR2915233_6677 ERR2915233_6683 ERR2915233_6703 ERR2915233_6710 ERR2915233_6754 ERR2915233_6921 ERR2915233_6973 ERR2915233_7015 ERR2915233_7070 ERR2915233_7156 ERR2915233_7511 ERR2915233_7600 ERR2915233_7770 ERR2915233_7803 ERR2915233_7807 ERR2915233_7847 ERR2915233_7992 ERR2915233_8224 ERR2915233_8285 ERR2915233_8598 ERR2915233_8609 ERR2915233_8761 ERR2915233_8792 ERR2915233_8873 ERR2915233_8911 ERR2915233_9143 ERR2915233_9359 ERR2915233_9474 ERR2915233_9486 ERR2915233_9677 ERR2915233_9696 ERR2915233_9714 ERR2915233_9759 ERR2915233_9770 ERR2915233_9851 ERR2915233_9902 ERR2915233_9946 ERR2915233_9952 ERR2915233_9967 ERR2915233_10042 ERR2915233_10061 ERR2915233_10116 ERR2915233_10190 ERR2915233_10223 ERR2915233_10229 ERR2915233_10322 ERR2915233_10447 ERR2915233_10589 ERR2915233_10593 ERR2915233_10622 ERR2915233_10689 ERR2915233_10825 ERR2915233_10826 ERR2915233_10888 ERR2915233_11027 ERR2915233_11054 ERR2915233_11069 ERR2915233_11075 ERR2915233_11145 ERR2915233_11148 ERR2915233_11196 ERR2915233_11221 ERR2915233_11440 ERR2915233_11442 ERR2915233_11445 ERR2915233_11589 ERR2915233_11692 ERR2915233_11789 ERR2915233_11881 ERR2915233_11956 ERR2915233_12017 ERR2915233_12056 ERR2915233_12059 ERR2915233_12178 ERR2915233_12423 ERR2915233_12864 ERR2915233_12895 ERR2915233_12943 ERR2915233_13190 ERR2915233_13390 ERR2915233_13482 ERR2915233_13522 ERR2915233_13567 ERR2915233_13603 ERR2915233_13680 ERR2915233_13682 ERR2915233_13746 ERR2915233_13899 ERR2915233_13920 ERR2915233_13959 ERR2915233_14008 ERR2915233_14050 ERR2915233_14083 ERR2915233_14165 ERR2915233_14218 ERR2915233_14340 ERR2915233_14362 ERR2915233_14402 ERR2915233_14512 ERR2915233_14542 ERR2915233_14569 ERR2915233_14790 ERR2915233_14881 ERR2915233_15099 ERR2915233_15266 ERR2915233_15387 ERR2915233_15419 ERR2915233_15423 ERR2915233_15521 ERR2915233_15578 ERR2915233_15631 ERR2915233_15635 ERR2915233_15667 ERR2915233_15681 ERR2915233_15762 ERR2915233_15827 ERR2915233_15846 ERR2915233_15871 ERR2915233_15942 ERR2915233_16046 ERR2915233_16112 ERR2915233_16170 ERR2915233_16221 ERR2915233_16316 ERR2915233_16403 ERR2915233_16498 ERR2915233_16526 ERR2915233_16758 ERR2915233_17094 ERR2915233_17180 ERR2915233_17529 ERR2915233_17744 ERR2915233_17801 ERR2915233_17830 ERR2915233_17957 ERR2915233_17993 ERR2915233_18059 ERR2915233_18104 ERR2915233_18200 ERR2915233_18484 ERR2915233_18490 ERR2915233_18641 ERR2915233_18719 ERR2915233_18794 ERR2915233_18814 ERR2915233_18827 ERR2915233_18928 ERR2915233_18936 ERR2915233_18948 ERR2915233_18955 ERR2915233_18960 ERR2915233_18984 ERR2915233_19122 ERR2915233_19175 ERR2915233_19393 ERR2915233_19435 ERR2915233_19527 ERR2915233_19679 ERR2915233_19783 ERR2915233_19804 ERR2915233_19811 ERR2915233_19820 ERR2915233_19919 ERR2915233_19943 ERR2915233_19997 ERR2915233_20138 ERR2915233_20176 ERR2915233_20262 ERR2915233_20378 ERR2915233_20484 ERR2915233_20528 ERR2915233_20545 ERR2915233_20880 ERR2915233_20930 ERR2915233_20946 ERR2915233_21087 ERR2915233_21185 ERR2915233_21214 ERR2915233_21224 ERR2915233_21387 ERR2915233_21447 ERR2915233_21493 ERR2915233_21638 ERR2915233_21644 ERR2915233_21763 ERR2915233_21789 ERR2915233_21814 ERR2915233_21862 ERR2915233_21924 ERR2915233_22022 ERR2915233_22044 ERR2915233_22074 ERR2915233_22242 ERR2915233_22245 ERR2915233_22253 ERR2915233_22343 ERR2915233_22402 ERR2915233_22576 ERR2915233_22581 ERR2915233_22703 ERR2915233_22860 ERR2915233_22956 ERR2915233_22980 ERR2915233_23048 ERR2915233_23215 ERR2915233_23315 ERR2915233_23596 ERR2915233_23897 ERR2915233_24052 ERR2915233_24218 ERR2915233_24275 ERR2915233_24411 ERR2915233_24531 ERR2915233_24558 ERR2915233_24784 ERR2915233_24800 ERR2915233_24813 ERR2915233_24891 ERR2915233_24986 ERR2915233_24987 ERR2915233_25161 ERR2915233_25261 ERR2915233_25461 ERR2915233_25545 ERR2915233_25800 ERR2915233_25979 ERR2915233_26068 ERR2915233_26402 ERR2915233_26476 ERR2915233_26617 ERR2915233_26627 ERR2915233_26649 ERR2915233_26708 ERR2915233_26715 ERR2915233_26817 ERR2915233_26859 ERR2915233_26951 ERR2915233_27122 ERR2915233_27127 ERR2915233_27158 ERR2915233_27247 ERR2915233_27286 ERR2915233_27287 ERR2915233_27306 ERR2915233_27341 ERR2915233_27374 ERR2915233_27409 ERR2915233_27449 ERR2915233_27669 ERR2915233_27694 ERR2915233_27718 ERR2915233_27755 ERR2915233_27813 ERR2915233_27834 ERR2915233_27876 ERR2915233_27993 ERR2915233_28132 ERR2915233_28187 ERR2915233_28224 ERR2915233_28417 ERR2915233_28769 ERR2915233_28842 ERR2915233_28894 ERR2915233_28928 ERR2915233_29022 ERR2915233_29097 ERR2915233_29116 ERR2915233_29252 ERR2915233_29277 ERR2915233_29341 ERR2915233_29414 ERR2915233_29415 ERR2915233_29433 ERR2915233_29440 ERR2915233_29473 ERR2915233_29509 ERR2915233_29532 ERR2915233_29537 ERR2915233_29739 ERR2915233_29748 ERR2915233_29781 ERR2915233_29792 ERR2915233_29966 ERR2915233_30320 ERR2915233_30401 ERR2915233_30442 ERR2915233_30498 ERR2915233_30499 ERR2915233_30672 ERR2915233_30762 ERR2915233_30780 ERR2915233_30808 ERR2915233_30840 ERR2915233_30865 ERR2915233_31089 ERR2915233_31173 ERR2915233_31244 ERR2915233_31335 ERR2915233_31345 ERR2915233_31653 ERR2915233_31773 ERR2915233_31788 ERR2915233_32267 ERR2915233_32500 ERR2915233_32654 ERR2915233_32764 ERR2915233_32766 ERR2915233_32770 ERR2915233_32855 ERR2915233_33047 ERR2915233_33103 ERR2915233_33288 ERR2915233_33428 ERR2915233_33691 ERR2915233_33736 ERR2915233_33872 ERR2915233_33920 ERR2915233_34304 ERR2915233_34377 ERR2915233_34423 ERR2915233_34508 ERR2915233_34520 ERR2915233_34532 ERR2915233_34564 ERR2915233_34640 ERR2915233_34693 ERR2915233_34903 ERR2915233_35696 ERR2915233_35763 ERR2915233_35768 ERR2915233_36085 ERR2915233_36171 ERR2915233_36257 ERR2915233_36338 ERR2915233_36491 ERR2915233_36509 ERR2915233_36531 ERR2915233_36610 ERR2915233_36665 ERR2915233_36778 ERR2915233_36829 ERR2915233_36858 ERR2915233_36948 ERR2915233_38609 ERR2915233_38702 ERR2915233_38852 ERR2915233_38962 ERR2915233_38970 ERR2915233_38978 ERR2915233_39119 ERR2915233_39207 ERR2915233_39426 ERR2915233_39460 ERR2915233_39578 ERR2915233_39596 ERR2915233_39701 ERR2915233_39702 ERR2915233_39703 ERR2915233_39736 ERR2915233_40243 ERR2915233_40257 ERR2915233_40269 ERR2915233_40280 ERR2915233_40424 ERR2915233_40469 ERR2915233_40548 ERR2915233_40557 ERR2915233_40563 ERR2915233_40584 ERR2915233_40685 ERR2915233_40804 ERR2915233_40826 ERR2915233_40860 ERR2915233_40964 ERR2915233_40996 ERR2915233_41079 ERR2915233_41187 ERR2915233_41259 ERR2915233_41374 ERR2915233_41406 ERR2915233_41435 ERR2915233_41574 ERR2915233_41674 ERR2915233_41710 ERR2915233_41762 ERR2915233_41764 ERR2915233_41787 ERR2915233_41889 ERR2915233_41941 ERR2915233_41942 ERR2915233_41946 ERR2915233_42028 ERR2915233_42171 ERR2915233_42315 ERR2915233_42352 ERR2915233_42359 ERR2915233_42368 ERR2915233_42503 ERR2915233_42542 ERR2915233_42599 ERR2915233_42776 ERR2915233_42869 ERR2915233_42879 ERR2915233_42899 ERR2915233_42995 ERR2915233_43089 ERR2915233_43120 ERR2915233_43216 ERR2915233_43356 ERR2915233_43373 ERR2915233_43404 ERR2915233_43417 ERR2915233_43468 ERR2915233_43607 ERR2915233_43654 ERR2915233_43674 ERR2915233_43737 ERR2915233_43752 ERR2915233_43831 ERR2915233_43922 ERR2915233_44009 ERR2915233_44180 ERR2915233_44181 ERR2915233_44224 ERR2915233_44411 ERR2915233_44468 ERR2915233_44492 ERR2915233_44545 ERR2915233_44623 ERR2915233_44680 ERR2915233_44838 ERR2915233_45472 ERR2915233_45613 ERR2915233_45627 ERR2915233_45647 ERR2915233_45893 ERR2915233_46067 ERR2915233_46157 ERR2915233_46163 ERR2915233_46170 ERR2915233_46363 ERR2915233_46377 ERR2915233_46470 ERR2915233_46694 ERR2915233_46800 ERR2915233_46948 ERR2915233_47203 ERR2915233_47214 ERR2915233_47222 ERR2915233_47247 ERR2915233_47272 ERR2915233_47464 ERR2915233_47828 ERR2915233_47943 ERR2915233_47995 ERR2915233_48050 ERR2915233_48074 ERR2915233_48300 ERR2915233_48504 ERR2915233_48522 ERR2915233_48660 ERR2915233_48671 ERR2915233_48777 ERR2915233_48873 ERR2915233_48904 ERR2915233_48930 ERR2915233_48968 ERR2915233_48987 ERR2915233_49073 ERR2915233_49271 ERR2915233_49319 ERR2915233_49358 ERR2915233_49450 ERR2915233_49531 ERR2915233_49558 ERR2915233_49634 ERR2915233_49712 ERR2915233_49718 ERR2915233_49968 ERR2915234_22 ERR2915234_120 ERR2915234_315 ERR2915234_384 ERR2915234_393 ERR2915234_496 ERR2915234_533 ERR2915234_721 ERR2915234_776 ERR2915234_916 ERR2915234_956 ERR2915234_1812 ERR2915234_2145 ERR2915234_2219 ERR2915234_2577 ERR2915234_2641 ERR2915234_3252 ERR2915234_3353 ERR2915234_3694 ERR2915234_4058 ERR2915234_4382 ERR2915234_4394 ERR2915234_4992 ERR2915234_5180 ERR2915234_5576 ERR2915234_5616 ERR2915234_6247 ERR2915234_7161 ERR2915234_7834 ERR2915234_7881 ERR2915234_8023 ERR2915234_8093 ERR2915234_8195 ERR2915234_8223 ERR2915234_8946 ERR2915234_9395 ERR2915234_9725 ERR2915234_12761 ERR2915234_13451 ERR2915234_13507 ERR2915234_13725 ERR2915234_13763 ERR2915234_13803 ERR2915234_13805 ERR2915234_13861 ERR2915234_14181 ERR2915234_14209 ERR2915234_14671 ERR2915234_14696 ERR2915234_14780 ERR2915234_14796 ERR2915234_14896 ERR2915234_15052 ERR2915234_15425 ERR2915234_15436 ERR2915234_15649 ERR2915234_15749 ERR2915234_15792 ERR2915234_15871 ERR2915234_16159 ERR2915234_16505 ERR2915234_16953 ERR2915234_16987 ERR2915234_17955 ERR2915234_18217 ERR2915234_18327 ERR2915234_18614 ERR2915234_19228 ERR2915234_19385 ERR2915234_19851 ERR2915234_20311 ERR2915234_20352 ERR2915234_20609 ERR2915234_20960 ERR2915234_21121 ERR2915234_21299 ERR2915234_21444 ERR2915234_21630 ERR2915234_22092 ERR2915234_22384 ERR2915234_22396 ERR2915234_22819 ERR2915234_23476 ERR2915234_23950 ERR2915234_23967 ERR2915234_24195 ERR2915234_24524 ERR2915234_24607 ERR2915234_24715 ERR2915234_25211 ERR2915234_25277 ERR2915234_26263 ERR2915234_28140 ERR2915234_28585 ERR2915234_28649 ERR2915234_29360 ERR2915234_29372 ERR2915234_29445 ERR2915234_29533 ERR2915234_30105 ERR2915234_30776 ERR2915234_31143 ERR2915234_31878 ERR2915234_32167 ERR2915234_32321 ERR2915234_32384 ERR2915234_32425 ERR2915234_32789 ERR2915234_33268 ERR2915234_33312 ERR2915234_33606 ERR2915234_33623 ERR2915234_33965 ERR2915234_33972 ERR2915234_34090 ERR2915234_35042 ERR2915234_35447 ERR2915234_35723 ERR2915234_36372 ERR2915234_36814 ERR2915234_36829 ERR2915234_36847 ERR2915234_36927 ERR2915234_37120 ERR2915234_37277 ERR2915234_37811 ERR2915234_37853 ERR2915234_37893 ERR2915234_37917 ERR2915234_38218 ERR2915234_38341 ERR2915234_38376 ERR2915234_38484 ERR2915234_38957 ERR2915234_39436 ERR2915234_39461 ERR2915234_39536 ERR2915234_40145 ERR2915234_40280 ERR2915234_40399 ERR2915234_40457 ERR2915234_40781 ERR2915234_40883 ERR2915234_40925 ERR2915234_40960 ERR2915234_40987 ERR2915234_41345 ERR2915234_41420 ERR2915234_41684 ERR2915234_42152 ERR2915234_42263 ERR2915234_42482 ERR2915234_42769 ERR2915234_43662 ERR2915234_44192 ERR2915234_44474 ERR2915234_44506 ERR2915234_44586 ERR2915234_44897 ERR2915234_45349 ERR2915234_45757 ERR2915234_46386 ERR2915234_46509 ERR2915234_46664 ERR2915234_46753 ERR2915234_46821 ERR2915234_46850 ERR2915234_46855 ERR2915234_46998 ERR2915234_47177 ERR2915234_47302 ERR2915234_47526 ERR2915234_47603 ERR2915234_47655 ERR2915234_47700 ERR2915234_47882 ERR2915234_48106 ERR2915234_48401 ERR2915234_48606 ERR2915234_48969 ERR2915234_49117 ERR2915234_49163 ERR2915234_49189 ERR2915234_49398 ERR2915234_49664 ERR2915234_49824 ERR2915234_49864 ERR2915234_50297 ERR2915237_448 ERR2915237_1423 ERR2915237_1781 ERR2915237_2050 ERR2915237_2590 ERR2915237_3021 ERR2915237_4118 ERR2915237_7024 ERR2915237_7041 ERR2915237_7529 ERR2915237_7739 ERR2915237_10608 ERR2915237_10738 ERR2915237_10941 ERR2915237_13816 ERR2915237_13828 ERR2915237_14179 ERR2915237_14216 ERR2915237_14507 ERR2915237_14839 ERR2915237_15494 ERR2915237_15617 ERR2915237_16625 ERR2915237_18020 ERR2915237_18234 ERR2915237_19293 ERR2915237_19563 ERR2915237_23997 ERR2915237_24113 ERR2915237_24702 ERR2915237_24962 ERR2915237_26518 ERR2915237_26819 ERR2915237_27164 ERR2915237_27908 ERR2915237_29187 ERR2915237_29681 ERR2915237_31443 ERR2915237_31646 ERR2915237_32067 ERR2915237_33047 ERR2915237_33788 ERR2915237_34330 ERR2915237_34846 ERR2915237_35592 ERR2915237_38721 ERR2915237_41187 ERR2915237_41730 ERR2915237_42203 ERR2915237_42595 ERR2915237_42634 ERR2915237_43134 ERR2915237_46542 ERR2915237_47418 ERR2915237_47951 ERR2915238_163 ERR2915238_1119 ERR2915238_1238 ERR2915238_5305 ERR2915238_6325 ERR2915238_6404 ERR2915238_10386 ERR2915238_15225 ERR2915238_15450 ERR2915238_17607 ERR2915238_17664 ERR2915238_19027 ERR2915238_20078 ERR2915238_20186 ERR2915238_20516 ERR2915238_21445 ERR2915238_23630 ERR2915238_23849 ERR2915238_26356 ERR2915238_26708 ERR2915238_27120 ERR2915238_28217 ERR2915238_34084 ERR2915238_35035 ERR2915238_35253 ERR2915238_38239 ERR2915238_38504 ERR2915238_40876 ERR2915238_40966 ERR2915238_41627 ERR2915238_42776 ERR2915238_43209 ERR2915238_43899 ERR2915238_47915 ERR2915238_48582 ERR2915239_443 ERR2915239_620 ERR2915239_758 ERR2915239_973 ERR2915239_2079 ERR2915239_2274 ERR2915239_2306 ERR2915239_2770 ERR2915239_4470 ERR2915239_4563 ERR2915239_4565 ERR2915239_5972 ERR2915239_6099 ERR2915239_6416 ERR2915239_6591 ERR2915239_7287 ERR2915239_8529 ERR2915239_9358 ERR2915239_9787 ERR2915239_10960 ERR2915239_12110 ERR2915239_12793 ERR2915239_12821 ERR2915239_13045 ERR2915239_13065 ERR2915239_13354 ERR2915239_13411 ERR2915239_14960 ERR2915239_15962 ERR2915239_16195 ERR2915239_16266 ERR2915239_16275 ERR2915239_16375 ERR2915239_16580 ERR2915239_17243 ERR2915239_17299 ERR2915239_17361 ERR2915239_17559 ERR2915239_17780 ERR2915239_18067 ERR2915239_18249 ERR2915239_19153 ERR2915239_20459 ERR2915239_22535 ERR2915239_24166 ERR2915239_24637 ERR2915239_24809 ERR2915239_24924 ERR2915239_25958 ERR2915239_26354 ERR2915239_26518 ERR2915239_28484 ERR2915239_29037 ERR2915239_29706 ERR2915239_30023 ERR2915239_30161 ERR2915239_30906 ERR2915239_30979 ERR2915239_31558 ERR2915239_31766 ERR2915239_31787 ERR2915239_32565 ERR2915239_32946 ERR2915239_33760 ERR2915239_34491 ERR2915239_34523 ERR2915239_34525 ERR2915239_34722 ERR2915239_34996 ERR2915239_35158 ERR2915239_36634 ERR2915239_37165 ERR2915239_37839 ERR2915239_38451 ERR2915239_39133 ERR2915239_39332 ERR2915239_39570 ERR2915239_39581 ERR2915239_41251 ERR2915239_41872 ERR2915239_42391 ERR2915239_43553 ERR2915239_43849 ERR2915239_44721 ERR2915239_44737 ERR2915239_44751 ERR2915239_46573 ERR2915239_48701 ERR2915239_49174 ERR2915240_469 ERR2915240_561 ERR2915240_563 ERR2915240_3794 ERR2915240_3810 ERR2915240_6120 ERR2915240_6829 ERR2915240_7303 ERR2915240_9583 ERR2915240_11977 ERR2915240_13482 ERR2915240_21142 ERR2915240_23826 ERR2915240_23981 ERR2915240_30379 ERR2915240_30498 ERR2915240_33109 ERR2915240_33998 ERR2915240_37352 ERR2915240_38672 ERR2915240_38774 ERR2915240_39444 ERR2915240_42142 ERR2915240_45070 ERR2915240_49148 ERR2915241_107 ERR2915241_440 ERR2915241_585 ERR2915241_942 ERR2915241_1034 ERR2915241_1162 ERR2915241_1281 ERR2915241_1454 ERR2915241_2852 ERR2915241_3278 ERR2915241_3358 ERR2915241_3517 ERR2915241_4069 ERR2915241_4769 ERR2915241_5153 ERR2915241_5391 ERR2915241_5601 ERR2915241_5680 ERR2915241_5721 ERR2915241_5814 ERR2915241_6714 ERR2915241_6930 ERR2915241_7034 ERR2915241_7514 ERR2915241_7524 ERR2915241_8095 ERR2915241_8451 ERR2915241_8629 ERR2915241_8648 ERR2915241_9136 ERR2915241_9348 ERR2915241_10086 ERR2915241_10240 ERR2915241_10362 ERR2915241_10701 ERR2915241_10702 ERR2915241_10744 ERR2915241_11270 ERR2915241_11280 ERR2915241_11337 ERR2915241_11418 ERR2915241_11802 ERR2915241_12137 ERR2915241_12308 ERR2915241_12413 ERR2915241_12561 ERR2915241_12770 ERR2915241_12970 ERR2915241_12992 ERR2915241_13773 ERR2915241_13805 ERR2915241_13992 ERR2915241_14194 ERR2915241_14352 ERR2915241_14454 ERR2915241_14720 ERR2915241_15394 ERR2915241_15440 ERR2915241_15620 ERR2915241_15678 ERR2915241_15679 ERR2915241_15817 ERR2915241_16008 ERR2915241_16038 ERR2915241_16276 ERR2915241_17701 ERR2915241_17864 ERR2915241_17891 ERR2915241_17945 ERR2915241_18087 ERR2915241_18320 ERR2915241_18429 ERR2915241_18432 ERR2915241_18590 ERR2915241_18821 ERR2915241_19105 ERR2915241_19338 ERR2915241_19403 ERR2915241_19531 ERR2915241_19989 ERR2915241_20039 ERR2915241_20064 ERR2915241_20264 ERR2915241_20474 ERR2915241_21300 ERR2915241_21485 ERR2915241_21595 ERR2915241_21686 ERR2915241_21688 ERR2915241_22875 ERR2915241_23378 ERR2915241_23423 ERR2915241_23616 ERR2915241_23940 ERR2915241_23969 ERR2915241_24512 ERR2915241_25571 ERR2915241_25679 ERR2915241_25862 ERR2915241_25937 ERR2915241_26007 ERR2915241_27056 ERR2915241_27162 ERR2915241_27279 ERR2915241_27518 ERR2915241_27595 ERR2915241_27974 ERR2915241_27975 ERR2915241_28234 ERR2915241_28261 ERR2915241_28696 ERR2915241_28870 ERR2915241_29494 ERR2915241_29645 ERR2915241_29789 ERR2915241_30113 ERR2915241_30620 ERR2915241_30656 ERR2915241_30739 ERR2915241_30955 ERR2915241_31031 ERR2915241_31307 ERR2915241_31534 ERR2915241_32114 ERR2915241_32226 ERR2915241_32763 ERR2915241_33321 ERR2915241_34422 ERR2915241_35111 ERR2915241_35144 ERR2915241_35583 ERR2915241_35670 ERR2915241_35903 ERR2915241_36275 ERR2915241_36301 ERR2915241_36534 ERR2915241_37817 ERR2915241_37985 ERR2915241_38073 ERR2915241_38301 ERR2915241_38343 ERR2915241_38785 ERR2915241_38919 ERR2915241_39012 ERR2915241_39181 ERR2915241_39501 ERR2915241_39619 ERR2915241_39656 ERR2915241_40598 ERR2915241_40669 ERR2915241_41052 ERR2915241_41295 ERR2915241_41457 ERR2915241_41712 ERR2915241_42159 ERR2915241_42222 ERR2915241_43193 ERR2915241_43223 ERR2915241_43408 ERR2915241_43802 ERR2915241_43925 ERR2915241_44179 ERR2915241_44450 ERR2915241_44905 ERR2915241_44986 ERR2915241_45179 ERR2915241_45523 ERR2915241_45997 ERR2915241_46153 ERR2915241_46465 ERR2915241_46935 ERR2915241_47177 ERR2915241_47310 ERR2915241_47479 ERR2915241_47517 ERR2915241_47608 ERR2915241_47747 ERR2915241_48248 ERR2915241_48578 ERR2915241_48769 ERR2915241_48819 ERR2915242_833 ERR2915242_1328 ERR2915242_1539 ERR2915242_1759 ERR2915242_2119 ERR2915242_2536 ERR2915242_2650 ERR2915242_2972 ERR2915242_3250 ERR2915242_3302 ERR2915242_3394 ERR2915242_3793 ERR2915242_4017 ERR2915242_4068 ERR2915242_4782 ERR2915242_5070 ERR2915242_5257 ERR2915242_5285 ERR2915242_7550 ERR2915242_8157 ERR2915242_8995 ERR2915242_10837 ERR2915242_11328 ERR2915242_11471 ERR2915242_12338 ERR2915242_14529 ERR2915242_15169 ERR2915242_15239 ERR2915242_15584 ERR2915242_16134 ERR2915242_16172 ERR2915242_16401 ERR2915242_16751 ERR2915242_18789 ERR2915242_19261 ERR2915242_19619 ERR2915242_20641 ERR2915242_21015 ERR2915242_21114 ERR2915242_21239 ERR2915242_22603 ERR2915242_24456 ERR2915242_24612 ERR2915242_24649 ERR2915242_25023 ERR2915242_25433 ERR2915242_25473 ERR2915242_25822 ERR2915242_25950 ERR2915242_25963 ERR2915242_26238 ERR2915242_27191 ERR2915242_27412 ERR2915242_27614 ERR2915242_28180 ERR2915242_28492 ERR2915242_29389 ERR2915242_29692 ERR2915242_30319 ERR2915242_30332 ERR2915242_30723 ERR2915242_30735 ERR2915242_30792 ERR2915242_30895 ERR2915242_30912 ERR2915242_31064 ERR2915242_31351 ERR2915242_31736 ERR2915242_32165 ERR2915242_32184 ERR2915242_32724 ERR2915242_32765 ERR2915242_33817 ERR2915242_33901 ERR2915242_34349 ERR2915242_34646 ERR2915242_35416 ERR2915242_35566 ERR2915242_35944 ERR2915242_36015 ERR2915242_37158 ERR2915242_37648 ERR2915242_37796 ERR2915242_38105 ERR2915242_39663 ERR2915242_40091 ERR2915242_41049 ERR2915242_41263 ERR2915242_42198 ERR2915242_42825 ERR2915242_42872 ERR2915242_42909 ERR2915242_43176 ERR2915242_44340 ERR2915242_44748 ERR2915242_45011 ERR2915242_45098 ERR2915242_45976 ERR2915242_46493 ERR2915242_47202 ERR2915242_47668 ERR2915242_47867 ERR2915242_47995 ERR2915242_49160 ERR2915243_63 ERR2915243_66 ERR2915243_220 ERR2915243_262 ERR2915243_304 ERR2915243_332 ERR2915243_385 ERR2915243_741 ERR2915243_780 ERR2915243_1012 ERR2915243_1875 ERR2915243_1953 ERR2915243_1958 ERR2915243_2065 ERR2915243_2069 ERR2915243_2131 ERR2915243_2534 ERR2915243_2573 ERR2915243_2885 ERR2915243_2945 ERR2915243_3140 ERR2915243_3166 ERR2915243_3168 ERR2915243_3398 ERR2915243_3682 ERR2915243_3840 ERR2915243_3921 ERR2915243_3947 ERR2915243_4017 ERR2915243_4143 ERR2915243_4210 ERR2915243_4302 ERR2915243_4461 ERR2915243_4655 ERR2915243_4704 ERR2915243_4787 ERR2915243_4847 ERR2915243_5084 ERR2915243_5094 ERR2915243_5243 ERR2915243_5521 ERR2915243_5664 ERR2915243_5833 ERR2915243_5984 ERR2915243_6062 ERR2915243_6287 ERR2915243_6555 ERR2915243_6690 ERR2915243_6916 ERR2915243_7267 ERR2915243_7268 ERR2915243_7577 ERR2915243_7607 ERR2915243_7710 ERR2915243_7764 ERR2915243_7962 ERR2915243_8560 ERR2915243_9220 ERR2915243_9362 ERR2915243_9372 ERR2915243_9790 ERR2915243_9847 ERR2915243_10169 ERR2915243_10364 ERR2915243_10386 ERR2915243_10478 ERR2915243_10629 ERR2915243_10704 ERR2915243_10928 ERR2915243_11620 ERR2915243_11656 ERR2915243_11696 ERR2915243_11735 ERR2915243_11971 ERR2915243_12154 ERR2915243_12272 ERR2915243_12552 ERR2915243_12749 ERR2915243_12814 ERR2915243_13073 ERR2915243_13228 ERR2915243_13272 ERR2915243_13577 ERR2915243_13650 ERR2915243_13721 ERR2915243_13960 ERR2915243_14194 ERR2915243_14344 ERR2915243_14366 ERR2915243_14442 ERR2915243_14480 ERR2915243_14906 ERR2915243_14929 ERR2915243_14983 ERR2915243_15328 ERR2915243_15677 ERR2915243_15790 ERR2915243_16128 ERR2915243_16136 ERR2915243_16676 ERR2915243_16906 ERR2915243_16963 ERR2915243_17261 ERR2915243_17355 ERR2915243_17571 ERR2915243_17767 ERR2915243_17784 ERR2915243_18298 ERR2915243_18560 ERR2915243_18960 ERR2915243_19011 ERR2915243_19104 ERR2915243_19542 ERR2915243_19730 ERR2915243_20233 ERR2915243_20446 ERR2915243_20627 ERR2915243_20916 ERR2915243_21153 ERR2915243_21326 ERR2915243_21370 ERR2915243_21931 ERR2915243_22199 ERR2915243_22309 ERR2915243_22364 ERR2915243_22924 ERR2915243_22926 ERR2915243_23024 ERR2915243_23245 ERR2915243_23456 ERR2915243_23469 ERR2915243_23569 ERR2915243_23630 ERR2915243_23677 ERR2915243_23721 ERR2915243_23802 ERR2915243_23815 ERR2915243_24622 ERR2915243_24662 ERR2915243_24673 ERR2915243_25066 ERR2915243_25211 ERR2915243_25259 ERR2915243_25381 ERR2915243_25430 ERR2915243_25802 ERR2915243_25833 ERR2915243_25970 ERR2915243_25997 ERR2915243_26138 ERR2915243_26301 ERR2915243_26310 ERR2915243_26363 ERR2915243_26485 ERR2915243_26654 ERR2915243_27141 ERR2915243_27269 ERR2915243_27708 ERR2915243_27725 ERR2915243_27729 ERR2915243_27753 ERR2915243_27764 ERR2915243_27945 ERR2915243_28594 ERR2915243_28691 ERR2915243_28790 ERR2915243_28984 ERR2915243_29293 ERR2915243_29696 ERR2915243_29726 ERR2915243_30345 ERR2915243_30361 ERR2915243_30529 ERR2915243_30647 ERR2915243_30827 ERR2915243_31107 ERR2915243_31907 ERR2915243_32200 ERR2915243_32475 ERR2915243_32654 ERR2915243_33164 ERR2915243_33171 ERR2915243_33183 ERR2915243_33430 ERR2915243_33547 ERR2915243_33998 ERR2915243_34130 ERR2915243_34310 ERR2915243_34842 ERR2915243_34955 ERR2915243_35207 ERR2915243_35687 ERR2915243_35701 ERR2915243_35817 ERR2915243_35972 ERR2915243_36063 ERR2915243_36292 ERR2915243_36392 ERR2915243_36532 ERR2915243_36707 ERR2915243_36712 ERR2915243_36868 ERR2915243_36879 ERR2915243_36989 ERR2915243_37039 ERR2915243_37042 ERR2915243_37159 ERR2915243_37732 ERR2915243_37892 ERR2915243_38174 ERR2915243_38308 ERR2915243_38425 ERR2915243_38438 ERR2915243_38673 ERR2915243_38932 ERR2915243_39021 ERR2915243_39619 ERR2915243_39836 ERR2915243_39980 ERR2915243_40251 ERR2915243_40343 ERR2915243_40347 ERR2915243_40422 ERR2915243_40571 ERR2915243_40597 ERR2915243_40691 ERR2915243_41001 ERR2915243_41225 ERR2915243_41377 ERR2915243_42226 ERR2915243_42234 ERR2915243_42675 ERR2915243_42781 ERR2915243_43002 ERR2915243_43032 ERR2915243_43043 ERR2915243_43155 ERR2915243_43414 ERR2915243_43531 ERR2915243_43559 ERR2915243_43700 ERR2915243_43750 ERR2915243_44025 ERR2915243_44096 ERR2915243_44541 ERR2915243_44725 ERR2915243_44874 ERR2915243_45042 ERR2915243_45330 ERR2915243_45616 ERR2915243_45676 ERR2915243_45832 ERR2915243_45850 ERR2915243_45955 ERR2915243_46032 ERR2915243_46213 ERR2915243_46720 ERR2915243_46880 ERR2915243_47219 ERR2915243_47240 ERR2915243_47261 ERR2915243_48166 ERR2915243_48478 ERR2915243_48479 ERR2915243_48571 ERR2915243_48780 ERR2915243_48822 ERR2915243_49200 ERR2915244_171 ERR2915244_197 ERR2915244_348 ERR2915244_896 ERR2915244_1159 ERR2915244_1720 ERR2915244_1773 ERR2915244_2668 ERR2915244_2831 ERR2915244_3470 ERR2915244_3541 ERR2915244_5105 ERR2915244_5633 ERR2915244_5707 ERR2915244_5959 ERR2915244_6165 ERR2915244_6258 ERR2915244_6317 ERR2915244_6492 ERR2915244_6531 ERR2915244_6730 ERR2915244_7003 ERR2915244_7172 ERR2915244_7383 ERR2915244_7637 ERR2915244_7866 ERR2915244_8675 ERR2915244_9108 ERR2915244_9366 ERR2915244_10746 ERR2915244_10982 ERR2915244_11745 ERR2915244_11876 ERR2915244_12012 ERR2915244_12312 ERR2915244_14241 ERR2915244_14319 ERR2915244_14675 ERR2915244_15173 ERR2915244_17039 ERR2915244_17611 ERR2915244_17637 ERR2915244_18903 ERR2915244_19537 ERR2915244_19695 ERR2915244_19803 ERR2915244_19889 ERR2915244_20108 ERR2915244_20163 ERR2915244_20562 ERR2915244_21090 ERR2915244_21776 ERR2915244_21879 ERR2915244_22106 ERR2915244_23383 ERR2915244_23502 ERR2915244_23902 ERR2915244_24269 ERR2915244_24643 ERR2915244_24812 ERR2915244_24866 ERR2915244_26165 ERR2915244_26952 ERR2915244_27295 ERR2915244_28060 ERR2915244_28173 ERR2915244_28719 ERR2915244_28931 ERR2915244_29280 ERR2915244_29340 ERR2915244_29667 ERR2915244_29952 ERR2915244_30437 ERR2915244_30666 ERR2915244_31140 ERR2915244_31377 ERR2915244_31493 ERR2915244_31529 ERR2915244_31540 ERR2915244_32179 ERR2915244_32417 ERR2915244_32475 ERR2915244_32476 ERR2915244_32768 ERR2915244_33228 ERR2915244_33532 ERR2915244_34433 ERR2915244_35205 ERR2915244_35928 ERR2915244_36605 ERR2915244_37000 ERR2915244_37151 ERR2915244_37194 ERR2915244_37335 ERR2915244_37492 ERR2915244_38271 ERR2915244_38286 ERR2915244_38574 ERR2915244_39047 ERR2915244_39518 ERR2915244_39569 ERR2915244_40445 ERR2915244_40459 ERR2915244_41396 ERR2915244_41863 ERR2915244_43663 ERR2915244_43719 ERR2915244_44428 ERR2915244_44731 ERR2915244_44931 ERR2915244_45164 ERR2915244_45694 ERR2915244_46332 ERR2915244_46848 ERR2915244_46949 ERR2915244_47363 ERR2915244_47439 ERR2915244_48110 ERR2915244_48565 ERR2915244_48640 ERR2915244_49457 ERR2915244_49528 ERR2915246_417 ERR2915246_1948 ERR2915246_3451 ERR2915246_3796 ERR2915246_4373 ERR2915246_4444 ERR2915246_5787 ERR2915246_5859 ERR2915246_8307 ERR2915246_8397 ERR2915246_9616 ERR2915246_9662 ERR2915246_10798 ERR2915246_14573 ERR2915246_15212 ERR2915246_15684 ERR2915246_17398 ERR2915246_17931 ERR2915246_20096 ERR2915246_20336 ERR2915246_21216 ERR2915246_23010 ERR2915246_23860 ERR2915246_23928 ERR2915246_25407 ERR2915246_27252 ERR2915246_28798 ERR2915246_31594 ERR2915246_31976 ERR2915246_34401 ERR2915246_34511 ERR2915246_35246 ERR2915246_35508 ERR2915246_35802 ERR2915246_36121 ERR2915246_37716 ERR2915246_40599 ERR2915246_42456 ERR2915246_44473 ERR2915246_44783 ERR2915246_45178 ERR2915246_45436 ERR2915246_45665 ERR2915246_45767 ERR2915246_46231 ERR2915246_49011 ERR2915246_49453 ERR2915246_49723 ERR2915249_2256 ERR2915249_5349 ERR2915249_5565 ERR2915249_5663 ERR2915249_7514 ERR2915249_7936 ERR2915249_8164 ERR2915249_8405 ERR2915249_8769 ERR2915249_9251 ERR2915249_9696 ERR2915249_10797 ERR2915249_12860 ERR2915249_14766 ERR2915249_15220 ERR2915249_15345 ERR2915249_16397 ERR2915249_17944 ERR2915249_20013 ERR2915249_22865 ERR2915249_23141 ERR2915249_23549 ERR2915249_23797 ERR2915249_24629 ERR2915249_24948 ERR2915249_26694 ERR2915249_28847 ERR2915249_28917 ERR2915249_29405 ERR2915249_31950 ERR2915249_32889 ERR2915249_33245 ERR2915249_33766 ERR2915249_34407 ERR2915249_35853 ERR2915249_35957 ERR2915249_36098 ERR2915249_38708 ERR2915249_38871 ERR2915249_38959 ERR2915249_41019 ERR2915249_41638 ERR2915249_42772 ERR2915249_44298 ERR2915249_44670 ERR2915249_45131 ERR2915249_45287 ERR2915249_45479 ERR2915249_46182 ERR2915249_46458 ERR2915249_47933 ERR2915249_48154 ERR2915249_48179 ERR2915249_48731 ERR2915249_49566 ERR2915249_49987 ERR2915250_409 ERR2915250_412 ERR2915250_1469 ERR2915250_1925 ERR2915250_3337 ERR2915250_3433 ERR2915250_3456 ERR2915250_3576 ERR2915250_3767 ERR2915250_3993 ERR2915250_4281 ERR2915250_4484 ERR2915250_4842 ERR2915250_4923 ERR2915250_5837 ERR2915250_6105 ERR2915250_6114 ERR2915250_6485 ERR2915250_7081 ERR2915250_7302 ERR2915250_7372 ERR2915250_7748 ERR2915250_7825 ERR2915250_7833 ERR2915250_8484 ERR2915250_8498 ERR2915250_8986 ERR2915250_9068 ERR2915250_9175 ERR2915250_9446 ERR2915250_10195 ERR2915250_10693 ERR2915250_10983 ERR2915250_11137 ERR2915250_11465 ERR2915250_12573 ERR2915250_12750 ERR2915250_13525 ERR2915250_13650 ERR2915250_13854 ERR2915250_13886 ERR2915250_14168 ERR2915250_14750 ERR2915250_15169 ERR2915250_15487 ERR2915250_16364 ERR2915250_16402 ERR2915250_16507 ERR2915250_17144 ERR2915250_17746 ERR2915250_18070 ERR2915250_18141 ERR2915250_18523 ERR2915250_20083 ERR2915250_20508 ERR2915250_20617 ERR2915250_20681 ERR2915250_21949 ERR2915250_21982 ERR2915250_22391 ERR2915250_23117 ERR2915250_23938 ERR2915250_24048 ERR2915250_24218 ERR2915250_24241 ERR2915250_24813 ERR2915250_24892 ERR2915250_25497 ERR2915250_25576 ERR2915250_25612 ERR2915250_25679 ERR2915250_26434 ERR2915250_26796 ERR2915250_27231 ERR2915250_27606 ERR2915250_27620 ERR2915250_27814 ERR2915250_28300 ERR2915250_28720 ERR2915250_28735 ERR2915250_29473 ERR2915250_29698 ERR2915250_29941 ERR2915250_30118 ERR2915250_30430 ERR2915250_30637 ERR2915250_30676 ERR2915250_31026 ERR2915250_31106 ERR2915250_31403 ERR2915250_31458 ERR2915250_32014 ERR2915250_32202 ERR2915250_32348 ERR2915250_32401 ERR2915250_32789 ERR2915250_32925 ERR2915250_32975 ERR2915250_33427 ERR2915250_33539 ERR2915250_33613 ERR2915250_33648 ERR2915250_33982 ERR2915250_33989 ERR2915250_34057 ERR2915250_34252 ERR2915250_35788 ERR2915250_35928 ERR2915250_36081 ERR2915250_36505 ERR2915250_36609 ERR2915250_37161 ERR2915250_37393 ERR2915250_37519 ERR2915250_37618 ERR2915250_37696 ERR2915250_37825 ERR2915250_37987 ERR2915250_38023 ERR2915250_38315 ERR2915250_38368 ERR2915250_39763 ERR2915250_40334 ERR2915250_40627 ERR2915250_40888 ERR2915250_41591 ERR2915250_41625 ERR2915250_42251 ERR2915250_42978 ERR2915250_42993 ERR2915250_43312 ERR2915250_43329 ERR2915250_43735 ERR2915250_43774 ERR2915250_43813 ERR2915250_44003 ERR2915250_44030 ERR2915250_44154 ERR2915250_44662 ERR2915250_44901 ERR2915250_45313 ERR2915250_45599 ERR2915250_46704 ERR2915250_47115 ERR2915250_47191 ERR2915250_47822 ERR2915250_48215 ERR2915250_48787 ERR2915250_49472 ERR2915250_49504 ERR2915250_49538 ERR2915251_131 ERR2915251_153 ERR2915251_247 ERR2915251_288 ERR2915251_315 ERR2915251_316 ERR2915251_787 ERR2915251_860 ERR2915251_1006 ERR2915251_1070 ERR2915251_1218 ERR2915251_1368 ERR2915251_1517 ERR2915251_1907 ERR2915251_2000 ERR2915251_2171 ERR2915251_2616 ERR2915251_2770 ERR2915251_2837 ERR2915251_3115 ERR2915251_3517 ERR2915251_3718 ERR2915251_3748 ERR2915251_3824 ERR2915251_3934 ERR2915251_4159 ERR2915251_4606 ERR2915251_4627 ERR2915251_6812 ERR2915251_6891 ERR2915251_7143 ERR2915251_7404 ERR2915251_7470 ERR2915251_7605 ERR2915251_7754 ERR2915251_7830 ERR2915251_7884 ERR2915251_8050 ERR2915251_8145 ERR2915251_8398 ERR2915251_8469 ERR2915251_8728 ERR2915251_8778 ERR2915251_8809 ERR2915251_9299 ERR2915251_9443 ERR2915251_9512 ERR2915251_9732 ERR2915251_9742 ERR2915251_10124 ERR2915251_10144 ERR2915251_10169 ERR2915251_10271 ERR2915251_10320 ERR2915251_10368 ERR2915251_10472 ERR2915251_10487 ERR2915251_10600 ERR2915251_10688 ERR2915251_10772 ERR2915251_10790 ERR2915251_10817 ERR2915251_10827 ERR2915251_10873 ERR2915251_10882 ERR2915251_10935 ERR2915251_11041 ERR2915251_11201 ERR2915251_11485 ERR2915251_11577 ERR2915251_11639 ERR2915251_11646 ERR2915251_11707 ERR2915251_11737 ERR2915251_11899 ERR2915251_11968 ERR2915251_12048 ERR2915251_12144 ERR2915251_12241 ERR2915251_12337 ERR2915251_12370 ERR2915251_12418 ERR2915251_12431 ERR2915251_12462 ERR2915251_12469 ERR2915251_12489 ERR2915251_12582 ERR2915251_12810 ERR2915251_12927 ERR2915251_12937 ERR2915251_13165 ERR2915251_13439 ERR2915251_13491 ERR2915251_14217 ERR2915251_14688 ERR2915251_14967 ERR2915251_15132 ERR2915251_15207 ERR2915251_15240 ERR2915251_15413 ERR2915251_15420 ERR2915251_15431 ERR2915251_15697 ERR2915251_15797 ERR2915251_15847 ERR2915251_15963 ERR2915251_16475 ERR2915251_16891 ERR2915251_17072 ERR2915251_17108 ERR2915251_17132 ERR2915251_17180 ERR2915251_17821 ERR2915251_17822 ERR2915251_17965 ERR2915251_18175 ERR2915251_18253 ERR2915251_18254 ERR2915251_18274 ERR2915251_18325 ERR2915251_18639 ERR2915251_19144 ERR2915251_19366 ERR2915251_19414 ERR2915251_19449 ERR2915251_19618 ERR2915251_19680 ERR2915251_19759 ERR2915251_20041 ERR2915251_20068 ERR2915251_20117 ERR2915251_20424 ERR2915251_20543 ERR2915251_20947 ERR2915251_20988 ERR2915251_21112 ERR2915251_21328 ERR2915251_21339 ERR2915251_21365 ERR2915251_21439 ERR2915251_21833 ERR2915251_21915 ERR2915251_22023 ERR2915251_22082 ERR2915251_22358 ERR2915251_22490 ERR2915251_22593 ERR2915251_22620 ERR2915251_22634 ERR2915251_22698 ERR2915251_23022 ERR2915251_23040 ERR2915251_23055 ERR2915251_23060 ERR2915251_23291 ERR2915251_23374 ERR2915251_23547 ERR2915251_23635 ERR2915251_23717 ERR2915251_24131 ERR2915251_24142 ERR2915251_24150 ERR2915251_24571 ERR2915251_24583 ERR2915251_24606 ERR2915251_24703 ERR2915251_24795 ERR2915251_24869 ERR2915251_24955 ERR2915251_24957 ERR2915251_25134 ERR2915251_25307 ERR2915251_25359 ERR2915251_25492 ERR2915251_25543 ERR2915251_25623 ERR2915251_25687 ERR2915251_25804 ERR2915251_26074 ERR2915251_26171 ERR2915251_26202 ERR2915251_26457 ERR2915251_26704 ERR2915251_26948 ERR2915251_27088 ERR2915251_27357 ERR2915251_27367 ERR2915251_27534 ERR2915251_27576 ERR2915251_27617 ERR2915251_27689 ERR2915251_27736 ERR2915251_27855 ERR2915251_27984 ERR2915251_28282 ERR2915251_28362 ERR2915251_28365 ERR2915251_28419 ERR2915251_28828 ERR2915251_28846 ERR2915251_28850 ERR2915251_29485 ERR2915251_29503 ERR2915251_29506 ERR2915251_29715 ERR2915251_29743 ERR2915251_29855 ERR2915251_29865 ERR2915251_29957 ERR2915251_30085 ERR2915251_30251 ERR2915251_30469 ERR2915251_30724 ERR2915251_31481 ERR2915251_31681 ERR2915251_31797 ERR2915251_31815 ERR2915251_31974 ERR2915251_32099 ERR2915251_32323 ERR2915251_33006 ERR2915251_33749 ERR2915251_34168 ERR2915251_34234 ERR2915251_34447 ERR2915251_34906 ERR2915251_35222 ERR2915251_35289 ERR2915251_35324 ERR2915251_35392 ERR2915251_35538 ERR2915251_35677 ERR2915251_35691 ERR2915251_35754 ERR2915251_35774 ERR2915251_36055 ERR2915251_36260 ERR2915251_36929 ERR2915251_37069 ERR2915251_37325 ERR2915251_37838 ERR2915251_37880 ERR2915251_38064 ERR2915251_38077 ERR2915251_38138 ERR2915251_38256 ERR2915251_38791 ERR2915251_38925 ERR2915251_39372 ERR2915251_39580 ERR2915251_39696 ERR2915251_39794 ERR2915251_39851 ERR2915251_39897 ERR2915251_40012 ERR2915251_42101 ERR2915251_42286 ERR2915251_42572 ERR2915251_42657 ERR2915251_42767 ERR2915251_42772 ERR2915251_42789 ERR2915251_42866 ERR2915251_42891 ERR2915251_42911 ERR2915251_43135 ERR2915251_43333 ERR2915251_43400 ERR2915251_43454 ERR2915251_43757 ERR2915251_43985 ERR2915251_44479 ERR2915251_44544 ERR2915251_44721 ERR2915251_44743 ERR2915251_45341 ERR2915251_45404 ERR2915251_45459 ERR2915251_45644 ERR2915251_45673 ERR2915251_45694 ERR2915251_45871 ERR2915251_45874 ERR2915251_45880 ERR2915251_45907 ERR2915251_45918 ERR2915251_45978 ERR2915251_46023 ERR2915251_46211 ERR2915251_46247 ERR2915251_46281 ERR2915251_46459 ERR2915251_46525 ERR2915251_46678 ERR2915251_47036 ERR2915251_47095 ERR2915251_47103 ERR2915251_47108 ERR2915251_47140 ERR2915251_47488 ERR2915251_47576 ERR2915251_47664 ERR2915251_47917 ERR2915251_48159 ERR2915251_48167 ERR2915251_48486 ERR2915251_48785 ERR2915251_48924 ERR2915251_50087 ERR2915251_50207 ERR2915252_218 ERR2915252_887 ERR2915252_1109 ERR2915252_1549 ERR2915252_1771 ERR2915252_1970 ERR2915252_2229 ERR2915252_5544 ERR2915252_6212 ERR2915252_8252 ERR2915252_10077 ERR2915252_10955 ERR2915252_11197 ERR2915252_11466 ERR2915252_13106 ERR2915252_13123 ERR2915252_15699 ERR2915252_17299 ERR2915252_17501 ERR2915252_17544 ERR2915252_17630 ERR2915252_17737 ERR2915252_17782 ERR2915252_18597 ERR2915252_18665 ERR2915252_19030 ERR2915252_21601 ERR2915252_22188 ERR2915252_22652 ERR2915252_23265 ERR2915252_24108 ERR2915252_24566 ERR2915252_25344 ERR2915252_25408 ERR2915252_25789 ERR2915252_26352 ERR2915252_28256 ERR2915252_28523 ERR2915252_29658 ERR2915252_29774 ERR2915252_30608 ERR2915252_30947 ERR2915252_31394 ERR2915252_31728 ERR2915252_32136 ERR2915252_32713 ERR2915252_33703 ERR2915252_33924 ERR2915252_34235 ERR2915252_34399 ERR2915252_35240 ERR2915252_36859 ERR2915252_36944 ERR2915252_37482 ERR2915252_37590 ERR2915252_39664 ERR2915252_40049 ERR2915252_41173 ERR2915252_41397 ERR2915252_42077 ERR2915252_42203 ERR2915252_43448 ERR2915252_45509 ERR2915252_46721 ERR2915252_47479 ERR2915252_47811 ERR2915252_48259 ERR2915252_49501 ERR2915254_1320 ERR2915254_1471 ERR2915254_1663 ERR2915254_2153 ERR2915254_2956 ERR2915254_3075 ERR2915254_3298 ERR2915254_4151 ERR2915254_4188 ERR2915254_6685 ERR2915254_7536 ERR2915254_7637 ERR2915254_8744 ERR2915254_9721 ERR2915254_11240 ERR2915254_11678 ERR2915254_11814 ERR2915254_12190 ERR2915254_12860 ERR2915254_15413 ERR2915254_15502 ERR2915254_15555 ERR2915254_16050 ERR2915254_16796 ERR2915254_17022 ERR2915254_17375 ERR2915254_17868 ERR2915254_18900 ERR2915254_19078 ERR2915254_19124 ERR2915254_19407 ERR2915254_20478 ERR2915254_23818 ERR2915254_25027 ERR2915254_25531 ERR2915254_25828 ERR2915254_25955 ERR2915254_26133 ERR2915254_26824 ERR2915254_30133 ERR2915254_30199 ERR2915254_31925 ERR2915254_33448 ERR2915254_34375 ERR2915254_36462 ERR2915254_38575 ERR2915254_40385 ERR2915254_41339 ERR2915254_42219 ERR2915254_43075 ERR2915254_44853 ERR2915254_46124 ERR2915254_47312 ERR2915254_47343 ERR2915254_47511 ERR2915254_47635 ERR2915254_48256 ERR2915207_79 ERR2915207_89 ERR2915207_129 ERR2915207_156 ERR2915207_269 ERR2915207_526 ERR2915207_715 ERR2915207_722 ERR2915207_725 ERR2915207_808 ERR2915207_837 ERR2915207_886 ERR2915207_943 ERR2915207_973 ERR2915207_1103 ERR2915207_1104 ERR2915207_1111 ERR2915207_1236 ERR2915207_1257 ERR2915207_1273 ERR2915207_1289 ERR2915207_1355 ERR2915207_1369 ERR2915207_1447 ERR2915207_1580 ERR2915207_1640 ERR2915207_1841 ERR2915207_1942 ERR2915207_2018 ERR2915207_2134 ERR2915207_2172 ERR2915207_2187 ERR2915207_2198 ERR2915207_2228 ERR2915207_2365 ERR2915207_2454 ERR2915207_2458 ERR2915207_2483 ERR2915207_2507 ERR2915207_2665 ERR2915207_2800 ERR2915207_2808 ERR2915207_2819 ERR2915207_2967 ERR2915207_2977 ERR2915207_2983 ERR2915207_2991 ERR2915207_3114 ERR2915207_3156 ERR2915207_3162 ERR2915207_3186 ERR2915207_3241 ERR2915207_3264 ERR2915207_3335 ERR2915207_3501 ERR2915207_3506 ERR2915207_3593 ERR2915207_3616 ERR2915207_3709 ERR2915207_3771 ERR2915207_3813 ERR2915207_3815 ERR2915207_3877 ERR2915207_3898 ERR2915207_3931 ERR2915207_3953 ERR2915207_3991 ERR2915207_4045 ERR2915207_4051 ERR2915207_4055 ERR2915207_4090 ERR2915207_4110 ERR2915207_4277 ERR2915207_4507 ERR2915207_4552 ERR2915207_4607 ERR2915207_4654 ERR2915207_4681 ERR2915207_4702 ERR2915207_4808 ERR2915207_4822 ERR2915207_4914 ERR2915207_4919 ERR2915207_4967 ERR2915207_5056 ERR2915207_5067 ERR2915207_5076 ERR2915207_5097 ERR2915207_5125 ERR2915207_5199 ERR2915207_5362 ERR2915207_5376 ERR2915207_5412 ERR2915207_5416 ERR2915207_5440 ERR2915207_5551 ERR2915207_5640 ERR2915207_5675 ERR2915207_5731 ERR2915207_5749 ERR2915207_6011 ERR2915207_6056 ERR2915207_6158 ERR2915207_6196 ERR2915207_6202 ERR2915207_6242 ERR2915207_6243 ERR2915207_6370 ERR2915207_6399 ERR2915207_6453 ERR2915207_6485 ERR2915207_6488 ERR2915207_6489 ERR2915207_6603 ERR2915207_6627 ERR2915207_6629 ERR2915207_6641 ERR2915207_6656 ERR2915207_6858 ERR2915207_6868 ERR2915207_6910 ERR2915207_7025 ERR2915207_7070 ERR2915207_7113 ERR2915207_7168 ERR2915207_7214 ERR2915207_7217 ERR2915207_7237 ERR2915207_7340 ERR2915207_7345 ERR2915207_7511 ERR2915207_7639 ERR2915207_7738 ERR2915207_7935 ERR2915207_7942 ERR2915207_8039 ERR2915207_8082 ERR2915207_8149 ERR2915207_8358 ERR2915207_8378 ERR2915207_8417 ERR2915207_8564 ERR2915207_8571 ERR2915207_8575 ERR2915207_8590 ERR2915207_8751 ERR2915207_8834 ERR2915207_8925 ERR2915207_8974 ERR2915207_9009 ERR2915207_9249 ERR2915207_9306 ERR2915207_9389 ERR2915207_9398 ERR2915207_9426 ERR2915207_9453 ERR2915207_9530 ERR2915207_9632 ERR2915207_9691 ERR2915207_9780 ERR2915207_9813 ERR2915207_9816 ERR2915207_9997 ERR2915207_10009 ERR2915207_10022 ERR2915207_10094 ERR2915207_10151 ERR2915207_10167 ERR2915207_10284 ERR2915207_10328 ERR2915207_10362 ERR2915207_10378 ERR2915207_10394 ERR2915207_10436 ERR2915207_10511 ERR2915207_10546 ERR2915207_10564 ERR2915207_10569 ERR2915207_10653 ERR2915207_10797 ERR2915207_10829 ERR2915207_10907 ERR2915207_10951 ERR2915207_10959 ERR2915207_11120 ERR2915207_11375 ERR2915207_11486 ERR2915207_11541 ERR2915207_11675 ERR2915207_11762 ERR2915207_11861 ERR2915207_11894 ERR2915207_11905 ERR2915207_11968 ERR2915207_11984 ERR2915207_11987 ERR2915207_12211 ERR2915207_12229 ERR2915207_12258 ERR2915207_12265 ERR2915207_12277 ERR2915207_12382 ERR2915207_12465 ERR2915207_12534 ERR2915207_12544 ERR2915207_12552 ERR2915207_12697 ERR2915207_12733 ERR2915207_12783 ERR2915207_12785 ERR2915207_12801 ERR2915207_12852 ERR2915207_12910 ERR2915207_12926 ERR2915207_12958 ERR2915207_12964 ERR2915207_13042 ERR2915207_13154 ERR2915207_13188 ERR2915207_13198 ERR2915207_13334 ERR2915207_13360 ERR2915207_13432 ERR2915207_13446 ERR2915207_13578 ERR2915207_13680 ERR2915207_13769 ERR2915207_13977 ERR2915207_14005 ERR2915207_14087 ERR2915207_14131 ERR2915207_14169 ERR2915207_14259 ERR2915207_14262 ERR2915207_14346 ERR2915207_14365 ERR2915207_14470 ERR2915207_14481 ERR2915207_14640 ERR2915207_14672 ERR2915207_14713 ERR2915207_14866 ERR2915207_14912 ERR2915207_14923 ERR2915207_14953 ERR2915207_15159 ERR2915207_15160 ERR2915207_15188 ERR2915207_15231 ERR2915207_15284 ERR2915207_15321 ERR2915207_15470 ERR2915207_15571 ERR2915207_15620 ERR2915207_15653 ERR2915207_15690 ERR2915207_15721 ERR2915207_15749 ERR2915207_15908 ERR2915207_15936 ERR2915207_15992 ERR2915207_16021 ERR2915207_16153 ERR2915207_16276 ERR2915207_16308 ERR2915207_16347 ERR2915207_16363 ERR2915207_16371 ERR2915207_16411 ERR2915207_16424 ERR2915207_16457 ERR2915207_16739 ERR2915207_16754 ERR2915207_16760 ERR2915207_16774 ERR2915207_16779 ERR2915207_16805 ERR2915207_16850 ERR2915207_16905 ERR2915207_16906 ERR2915207_16942 ERR2915207_16949 ERR2915207_16956 ERR2915207_16972 ERR2915207_17133 ERR2915207_17151 ERR2915207_17206 ERR2915207_17243 ERR2915207_17278 ERR2915207_17440 ERR2915207_17571 ERR2915207_17602 ERR2915207_17603 ERR2915207_17663 ERR2915207_17754 ERR2915207_17830 ERR2915207_18165 ERR2915207_18177 ERR2915207_18231 ERR2915207_18304 ERR2915207_18339 ERR2915207_18375 ERR2915207_18604 ERR2915207_18731 ERR2915207_18750 ERR2915207_18761 ERR2915207_18773 ERR2915207_18836 ERR2915207_18939 ERR2915207_19027 ERR2915207_19080 ERR2915207_19172 ERR2915207_19199 ERR2915207_19211 ERR2915207_19216 ERR2915207_19287 ERR2915207_19333 ERR2915207_19382 ERR2915207_19546 ERR2915207_19721 ERR2915207_19858 ERR2915207_19879 ERR2915207_19888 ERR2915207_19939 ERR2915207_20046 ERR2915207_20070 ERR2915207_20078 ERR2915207_20121 ERR2915207_20213 ERR2915207_20273 ERR2915207_20360 ERR2915207_20373 ERR2915207_20384 ERR2915207_20558 ERR2915207_21006 ERR2915207_21022 ERR2915207_21132 ERR2915207_21316 ERR2915207_21378 ERR2915207_21471 ERR2915207_21705 ERR2915207_21769 ERR2915207_21771 ERR2915207_21914 ERR2915207_22028 ERR2915207_22131 ERR2915207_22203 ERR2915207_22406 ERR2915207_22495 ERR2915207_22611 ERR2915207_22748 ERR2915207_22778 ERR2915207_22797 ERR2915207_22883 ERR2915207_22885 ERR2915207_22905 ERR2915207_23010 ERR2915207_23012 ERR2915207_23105 ERR2915207_23110 ERR2915207_23207 ERR2915207_23262 ERR2915207_23287 ERR2915207_23384 ERR2915207_23392 ERR2915207_23400 ERR2915207_23477 ERR2915207_23520 ERR2915207_23607 ERR2915207_23661 ERR2915207_23754 ERR2915207_23839 ERR2915207_23900 ERR2915207_23964 ERR2915207_23991 ERR2915207_24006 ERR2915207_24040 ERR2915207_24121 ERR2915207_24300 ERR2915207_24309 ERR2915207_24346 ERR2915207_24393 ERR2915207_24412 ERR2915207_24490 ERR2915207_24698 ERR2915207_24726 ERR2915207_24742 ERR2915207_24748 ERR2915207_24834 ERR2915207_24846 ERR2915207_24873 ERR2915207_24880 ERR2915207_24947 ERR2915207_24994 ERR2915207_25088 ERR2915207_25177 ERR2915207_25235 ERR2915207_25373 ERR2915207_25374 ERR2915207_25559 ERR2915207_25711 ERR2915207_25736 ERR2915207_25821 ERR2915207_25826 ERR2915207_25894 ERR2915207_25941 ERR2915207_25948 ERR2915207_26009 ERR2915207_26173 ERR2915207_26176 ERR2915207_26231 ERR2915207_26326 ERR2915207_26331 ERR2915207_26392 ERR2915207_26417 ERR2915207_26445 ERR2915207_26612 ERR2915207_26616 ERR2915207_26638 ERR2915207_26685 ERR2915207_26712 ERR2915207_26801 ERR2915207_26804 ERR2915207_26894 ERR2915207_26945 ERR2915207_26958 ERR2915207_27043 ERR2915207_27050 ERR2915207_27108 ERR2915207_27229 ERR2915207_27251 ERR2915207_27268 ERR2915207_27284 ERR2915207_27308 ERR2915207_27338 ERR2915207_27387 ERR2915207_27393 ERR2915207_27520 ERR2915207_27578 ERR2915207_27640 ERR2915207_27652 ERR2915207_27669 ERR2915207_27675 ERR2915207_27679 ERR2915207_27754 ERR2915207_27808 ERR2915207_27809 ERR2915207_27858 ERR2915207_27863 ERR2915207_27865 ERR2915207_27868 ERR2915207_27878 ERR2915207_27909 ERR2915207_27930 ERR2915207_27941 ERR2915207_28015 ERR2915207_28019 ERR2915207_28074 ERR2915207_28101 ERR2915207_28163 ERR2915207_28177 ERR2915207_28226 ERR2915207_28346 ERR2915207_28376 ERR2915207_28471 ERR2915207_28477 ERR2915207_28561 ERR2915207_28562 ERR2915207_28627 ERR2915207_28639 ERR2915207_28674 ERR2915207_28865 ERR2915207_28892 ERR2915207_28916 ERR2915207_28919 ERR2915207_29012 ERR2915207_29117 ERR2915207_29329 ERR2915207_29373 ERR2915207_29412 ERR2915207_29457 ERR2915207_29494 ERR2915207_29511 ERR2915207_29570 ERR2915207_29573 ERR2915207_29584 ERR2915207_29611 ERR2915207_29654 ERR2915207_29697 ERR2915207_29698 ERR2915207_29709 ERR2915207_29723 ERR2915207_29726 ERR2915207_29733 ERR2915207_29852 ERR2915207_29884 ERR2915207_30158 ERR2915207_30179 ERR2915207_30249 ERR2915207_30251 ERR2915207_30304 ERR2915207_30341 ERR2915207_30464 ERR2915207_30522 ERR2915207_30555 ERR2915207_30621 ERR2915207_30690 ERR2915207_30723 ERR2915207_30754 ERR2915207_30765 ERR2915207_30861 ERR2915207_30887 ERR2915207_30966 ERR2915207_31001 ERR2915207_31004 ERR2915207_31093 ERR2915207_31188 ERR2915207_31230 ERR2915207_31252 ERR2915207_31289 ERR2915207_31292 ERR2915207_31308 ERR2915207_31406 ERR2915207_31494 ERR2915207_31517 ERR2915207_31533 ERR2915207_31644 ERR2915207_31731 ERR2915207_31792 ERR2915207_31997 ERR2915207_32066 ERR2915207_32194 ERR2915207_32254 ERR2915207_32329 ERR2915207_32369 ERR2915207_32458 ERR2915207_32532 ERR2915207_32724 ERR2915207_32734 ERR2915207_32752 ERR2915207_32774 ERR2915207_32838 ERR2915207_32864 ERR2915207_33025 ERR2915207_33049 ERR2915207_33212 ERR2915207_33307 ERR2915207_33496 ERR2915207_33501 ERR2915207_33560 ERR2915207_33583 ERR2915207_33728 ERR2915207_33732 ERR2915207_33897 ERR2915207_33977 ERR2915207_33993 ERR2915207_34087 ERR2915207_34099 ERR2915207_34123 ERR2915207_34127 ERR2915207_34142 ERR2915207_34167 ERR2915207_34314 ERR2915207_34322 ERR2915207_34395 ERR2915207_34435 ERR2915207_34516 ERR2915207_34537 ERR2915207_34548 ERR2915207_34574 ERR2915207_34580 ERR2915207_34596 ERR2915207_34653 ERR2915207_34667 ERR2915207_34710 ERR2915207_34787 ERR2915207_34795 ERR2915207_34797 ERR2915207_34865 ERR2915207_34942 ERR2915207_34963 ERR2915207_35038 ERR2915207_35226 ERR2915207_35238 ERR2915207_35241 ERR2915207_35243 ERR2915207_35320 ERR2915207_35437 ERR2915207_35496 ERR2915207_35533 ERR2915207_35556 ERR2915207_35652 ERR2915207_35687 ERR2915207_35800 ERR2915207_35807 ERR2915207_35869 ERR2915207_35878 ERR2915207_35927 ERR2915207_35969 ERR2915207_35987 ERR2915207_36013 ERR2915207_36108 ERR2915207_36132 ERR2915207_36194 ERR2915207_36270 ERR2915207_36355 ERR2915207_36398 ERR2915207_36438 ERR2915207_36528 ERR2915207_36640 ERR2915207_36692 ERR2915207_36700 ERR2915207_36728 ERR2915207_36791 ERR2915207_36898 ERR2915207_36999 ERR2915207_37025 ERR2915207_37113 ERR2915207_37119 ERR2915207_37165 ERR2915207_37190 ERR2915207_37217 ERR2915207_37252 ERR2915207_37305 ERR2915207_37344 ERR2915207_37468 ERR2915207_37469 ERR2915207_37502 ERR2915207_37539 ERR2915207_37632 ERR2915207_37676 ERR2915207_37701 ERR2915207_37704 ERR2915207_37708 ERR2915207_37799 ERR2915207_37829 ERR2915207_37850 ERR2915207_37957 ERR2915207_37978 ERR2915207_38045 ERR2915207_38055 ERR2915207_38088 ERR2915207_38160 ERR2915207_38167 ERR2915207_38172 ERR2915207_38173 ERR2915207_38269 ERR2915207_38279 ERR2915207_38294 ERR2915207_38309 ERR2915207_38403 ERR2915207_38404 ERR2915207_38427 ERR2915207_38525 ERR2915207_38557 ERR2915207_38577 ERR2915207_38594 ERR2915207_38616 ERR2915207_38661 ERR2915207_38663 ERR2915207_38747 ERR2915207_38776 ERR2915207_38862 ERR2915207_38890 ERR2915207_38965 ERR2915207_39003 ERR2915207_39080 ERR2915207_39082 ERR2915207_39090 ERR2915207_39120 ERR2915207_39151 ERR2915207_39157 ERR2915207_39163 ERR2915207_39252 ERR2915207_39421 ERR2915207_39465 ERR2915207_39487 ERR2915207_39498 ERR2915207_39528 ERR2915207_39533 ERR2915207_39558 ERR2915207_39579 ERR2915207_39597 ERR2915207_39604 ERR2915207_39718 ERR2915207_39741 ERR2915207_39745 ERR2915207_39753 ERR2915207_39762 ERR2915207_39783 ERR2915207_39870 ERR2915207_39944 ERR2915207_40013 ERR2915207_40125 ERR2915207_40169 ERR2915207_40181 ERR2915207_40261 ERR2915207_40287 ERR2915207_40376 ERR2915207_40466 ERR2915207_40546 ERR2915207_40586 ERR2915207_40617 ERR2915207_40706 ERR2915207_40755 ERR2915207_40776 ERR2915207_40783 ERR2915207_40840 ERR2915207_40893 ERR2915207_40992 ERR2915207_41022 ERR2915207_41053 ERR2915207_41133 ERR2915207_41174 ERR2915207_41195 ERR2915207_41197 ERR2915207_41213 ERR2915207_41302 ERR2915207_41413 ERR2915207_41415 ERR2915207_41433 ERR2915207_41461 ERR2915207_41476 ERR2915207_41496 ERR2915207_41526 ERR2915207_41566 ERR2915207_41577 ERR2915207_41633 ERR2915207_41641 ERR2915207_41673 ERR2915207_41686 ERR2915207_41720 ERR2915207_41743 ERR2915207_41768 ERR2915207_41787 ERR2915207_41800 ERR2915207_41821 ERR2915207_41848 ERR2915207_41921 ERR2915207_41923 ERR2915207_41924 ERR2915207_41937 ERR2915207_42034 ERR2915207_42048 ERR2915207_42052 ERR2915207_42094 ERR2915207_42162 ERR2915207_42198 ERR2915207_42234 ERR2915207_42266 ERR2915207_42275 ERR2915207_42282 ERR2915207_42288 ERR2915207_42307 ERR2915207_42365 ERR2915207_42372 ERR2915207_42378 ERR2915207_42431 ERR2915207_42444 ERR2915207_42493 ERR2915207_42503 ERR2915207_42570 ERR2915207_42581 ERR2915207_42594 ERR2915207_42658 ERR2915207_42673 ERR2915207_42713 ERR2915207_42768 ERR2915207_42774 ERR2915207_42842 ERR2915207_42846 ERR2915207_42864 ERR2915207_42893 ERR2915207_42899 ERR2915207_43004 ERR2915207_43011 ERR2915207_43019 ERR2915207_43068 ERR2915207_43073 ERR2915207_43106 ERR2915207_43111 ERR2915207_43128 ERR2915207_43135 ERR2915207_43176 ERR2915207_43349 ERR2915207_43357 ERR2915207_43445 ERR2915207_43453 ERR2915207_43459 ERR2915207_43470 ERR2915207_43503 ERR2915207_43563 ERR2915207_43568 ERR2915207_43620 ERR2915207_43672 ERR2915207_43681 ERR2915207_43718 ERR2915207_43797 ERR2915207_43811 ERR2915207_43814 ERR2915207_43892 ERR2915207_43903 ERR2915207_43906 ERR2915207_43965 ERR2915207_43972 ERR2915207_44038 ERR2915207_44073 ERR2915207_44084 ERR2915207_44164 ERR2915207_44200 ERR2915207_44244 ERR2915207_44253 ERR2915207_44298 ERR2915207_44304 ERR2915207_44460 ERR2915207_44481 ERR2915207_44493 ERR2915207_44510 ERR2915207_44580 ERR2915207_44603 ERR2915207_44645 ERR2915207_44853 ERR2915207_44924 ERR2915207_44963 ERR2915207_45023 ERR2915207_45078 ERR2915207_45080 ERR2915207_45105 ERR2915207_45131 ERR2915207_45147 ERR2915207_45226 ERR2915207_45245 ERR2915207_45260 ERR2915207_45310 ERR2915207_45414 ERR2915207_45421 ERR2915207_45497 ERR2915207_45606 ERR2915207_45625 ERR2915207_45639 ERR2915207_45692 ERR2915207_45740 ERR2915207_45750 ERR2915207_45753 ERR2915207_45759 ERR2915207_45843 ERR2915207_45881 ERR2915207_45930 ERR2915207_45974 ERR2915207_45983 ERR2915207_45995 ERR2915207_46014 ERR2915207_46260 ERR2915207_46298 ERR2915207_46340 ERR2915207_46416 ERR2915207_46621 ERR2915207_46683 ERR2915207_46711 ERR2915207_46740 ERR2915207_46844 ERR2915207_46861 ERR2915207_46900 ERR2915207_47000 ERR2915207_47014 ERR2915207_47029 ERR2915207_47145 ERR2915207_47167 ERR2915207_47274 ERR2915207_47305 ERR2915207_47311 ERR2915207_47356 ERR2915207_47371 ERR2915207_47424 ERR2915207_47427 ERR2915207_47513 ERR2915207_47524 ERR2915207_47537 ERR2915207_47595 ERR2915207_47644 ERR2915207_47668 ERR2915207_47739 ERR2915207_47813 ERR2915207_47830 ERR2915207_47846 ERR2915207_47890 ERR2915207_47974 ERR2915207_48077 ERR2915207_48082 ERR2915207_48095 ERR2915207_48182 ERR2915207_48191 ERR2915207_48193 ERR2915207_48223 ERR2915207_48265 ERR2915207_48283 ERR2915207_48313 ERR2915207_48314 ERR2915207_48318 ERR2915207_48407 ERR2915207_48410 ERR2915207_48465 ERR2915207_48779 ERR2915207_48899 ERR2915207_48914 ERR2915207_48947 ERR2915207_48959 ERR2915208_7 ERR2915208_257 ERR2915208_527 ERR2915208_534 ERR2915208_557 ERR2915208_659 ERR2915208_853 ERR2915208_957 ERR2915208_1136 ERR2915208_1221 ERR2915208_1402 ERR2915208_1740 ERR2915208_1918 ERR2915208_2078 ERR2915208_2179 ERR2915208_2192 ERR2915208_2353 ERR2915208_2485 ERR2915208_2566 ERR2915208_2626 ERR2915208_2775 ERR2915208_2820 ERR2915208_2832 ERR2915208_2875 ERR2915208_2928 ERR2915208_2959 ERR2915208_2979 ERR2915208_2984 ERR2915208_3038 ERR2915208_3199 ERR2915208_3342 ERR2915208_3399 ERR2915208_4921 ERR2915208_5195 ERR2915208_5235 ERR2915208_5246 ERR2915208_5251 ERR2915208_5293 ERR2915208_5425 ERR2915208_5448 ERR2915208_5592 ERR2915208_5879 ERR2915208_5914 ERR2915208_6445 ERR2915208_6471 ERR2915208_6519 ERR2915208_6772 ERR2915208_7294 ERR2915208_7418 ERR2915208_7479 ERR2915208_7720 ERR2915208_7897 ERR2915208_8055 ERR2915208_8321 ERR2915208_8369 ERR2915208_8417 ERR2915208_8439 ERR2915208_8445 ERR2915208_8463 ERR2915208_8591 ERR2915208_8710 ERR2915208_8758 ERR2915208_8803 ERR2915208_8829 ERR2915208_8926 ERR2915208_9212 ERR2915208_9588 ERR2915208_10054 ERR2915208_10222 ERR2915208_10552 ERR2915208_10629 ERR2915208_10671 ERR2915208_10710 ERR2915208_10767 ERR2915208_10800 ERR2915208_10882 ERR2915208_11042 ERR2915208_11153 ERR2915208_11165 ERR2915208_11211 ERR2915208_11492 ERR2915208_11604 ERR2915208_11646 ERR2915208_11658 ERR2915208_11842 ERR2915208_11901 ERR2915208_11996 ERR2915208_12168 ERR2915208_12401 ERR2915208_12565 ERR2915208_12637 ERR2915208_12668 ERR2915208_12713 ERR2915208_12766 ERR2915208_12768 ERR2915208_12769 ERR2915208_12903 ERR2915208_12994 ERR2915208_13127 ERR2915208_13132 ERR2915208_13137 ERR2915208_13152 ERR2915208_13207 ERR2915208_13321 ERR2915208_13423 ERR2915208_13587 ERR2915208_13744 ERR2915208_13775 ERR2915208_13817 ERR2915208_13907 ERR2915208_13912 ERR2915208_14029 ERR2915208_14281 ERR2915208_14423 ERR2915208_14459 ERR2915208_14494 ERR2915208_14581 ERR2915208_14615 ERR2915208_14873 ERR2915208_14965 ERR2915208_15024 ERR2915208_15146 ERR2915208_15211 ERR2915208_15268 ERR2915208_15298 ERR2915208_15470 ERR2915208_15510 ERR2915208_15566 ERR2915208_15671 ERR2915208_15843 ERR2915208_16034 ERR2915208_16149 ERR2915208_16285 ERR2915208_16291 ERR2915208_16344 ERR2915208_16360 ERR2915208_16447 ERR2915208_16481 ERR2915208_16700 ERR2915208_16763 ERR2915208_16922 ERR2915208_16961 ERR2915208_16980 ERR2915208_17018 ERR2915208_17047 ERR2915208_17177 ERR2915208_17185 ERR2915208_17297 ERR2915208_17417 ERR2915208_17500 ERR2915208_17559 ERR2915208_17735 ERR2915208_17820 ERR2915208_17845 ERR2915208_18069 ERR2915208_18098 ERR2915208_18244 ERR2915208_18263 ERR2915208_18315 ERR2915208_18699 ERR2915208_18736 ERR2915208_18893 ERR2915208_19112 ERR2915208_19311 ERR2915208_19365 ERR2915208_19444 ERR2915208_19636 ERR2915208_19644 ERR2915208_19701 ERR2915208_19898 ERR2915208_20005 ERR2915208_20078 ERR2915208_20231 ERR2915208_20436 ERR2915208_20550 ERR2915208_20607 ERR2915208_20616 ERR2915208_20661 ERR2915208_20720 ERR2915208_20736 ERR2915208_20819 ERR2915208_20867 ERR2915208_20973 ERR2915208_20988 ERR2915208_21180 ERR2915208_21206 ERR2915208_21317 ERR2915208_21324 ERR2915208_21452 ERR2915208_21655 ERR2915208_21659 ERR2915208_21837 ERR2915208_21932 ERR2915208_22048 ERR2915208_22153 ERR2915208_22310 ERR2915208_22318 ERR2915208_22335 ERR2915208_22456 ERR2915208_22602 ERR2915208_22661 ERR2915208_22719 ERR2915208_22793 ERR2915208_22949 ERR2915208_22971 ERR2915208_23052 ERR2915208_23105 ERR2915208_23210 ERR2915208_23322 ERR2915208_23480 ERR2915208_23529 ERR2915208_23554 ERR2915208_23558 ERR2915208_23750 ERR2915208_23810 ERR2915208_23830 ERR2915208_23934 ERR2915208_23989 ERR2915208_24078 ERR2915208_24110 ERR2915208_24175 ERR2915208_24180 ERR2915208_24264 ERR2915208_24408 ERR2915208_24573 ERR2915208_24615 ERR2915208_24755 ERR2915208_24803 ERR2915208_24892 ERR2915208_25114 ERR2915208_25116 ERR2915208_25121 ERR2915208_25380 ERR2915208_25390 ERR2915208_25485 ERR2915208_25502 ERR2915208_25512 ERR2915208_25660 ERR2915208_25695 ERR2915208_25745 ERR2915208_25805 ERR2915208_25835 ERR2915208_25837 ERR2915208_25931 ERR2915208_26085 ERR2915208_26147 ERR2915208_26162 ERR2915208_26231 ERR2915208_26233 ERR2915208_26406 ERR2915208_26416 ERR2915208_26479 ERR2915208_26635 ERR2915208_26682 ERR2915208_26733 ERR2915208_26734 ERR2915208_28436 ERR2915208_28545 ERR2915208_28738 ERR2915208_28755 ERR2915208_28767 ERR2915208_28774 ERR2915208_28789 ERR2915208_28885 ERR2915208_28899 ERR2915208_29239 ERR2915208_29263 ERR2915208_29299 ERR2915208_29440 ERR2915208_29645 ERR2915208_29700 ERR2915208_29763 ERR2915208_29799 ERR2915208_29834 ERR2915208_29983 ERR2915208_30236 ERR2915208_30260 ERR2915208_30300 ERR2915208_30399 ERR2915208_30574 ERR2915208_30636 ERR2915208_30697 ERR2915208_30738 ERR2915208_30787 ERR2915208_30816 ERR2915208_30861 ERR2915208_30872 ERR2915208_30886 ERR2915208_30924 ERR2915208_31068 ERR2915208_31233 ERR2915208_31362 ERR2915208_31550 ERR2915208_31569 ERR2915208_31571 ERR2915208_31675 ERR2915208_31779 ERR2915208_31949 ERR2915208_32012 ERR2915208_32181 ERR2915208_32185 ERR2915208_32298 ERR2915208_32409 ERR2915208_32431 ERR2915208_32459 ERR2915208_32510 ERR2915208_32550 ERR2915208_32557 ERR2915208_32586 ERR2915208_32621 ERR2915208_32864 ERR2915208_32873 ERR2915208_33086 ERR2915208_33160 ERR2915208_33589 ERR2915208_33678 ERR2915208_33695 ERR2915208_34032 ERR2915208_34270 ERR2915208_34346 ERR2915208_34452 ERR2915208_34454 ERR2915208_34466 ERR2915208_34549 ERR2915208_34957 ERR2915208_35005 ERR2915208_35092 ERR2915208_35211 ERR2915208_35248 ERR2915208_35372 ERR2915208_35507 ERR2915208_35612 ERR2915208_35613 ERR2915208_35798 ERR2915208_35827 ERR2915208_35854 ERR2915208_36050 ERR2915208_36065 ERR2915208_36126 ERR2915208_36251 ERR2915208_36266 ERR2915208_36361 ERR2915208_36478 ERR2915208_36504 ERR2915208_36664 ERR2915208_36796 ERR2915208_36864 ERR2915208_37040 ERR2915208_37044 ERR2915208_37097 ERR2915208_37288 ERR2915208_37507 ERR2915208_37625 ERR2915208_37692 ERR2915208_37724 ERR2915208_37783 ERR2915208_37796 ERR2915208_37969 ERR2915208_37971 ERR2915208_38022 ERR2915208_38088 ERR2915208_38371 ERR2915208_38387 ERR2915208_38497 ERR2915208_38501 ERR2915208_38769 ERR2915208_38814 ERR2915208_38861 ERR2915208_39011 ERR2915208_39024 ERR2915208_39117 ERR2915208_39370 ERR2915208_39478 ERR2915208_39654 ERR2915208_39672 ERR2915208_39707 ERR2915208_39739 ERR2915208_39778 ERR2915208_39796 ERR2915208_39863 ERR2915208_40026 ERR2915208_40078 ERR2915208_40092 ERR2915208_40146 ERR2915208_40304 ERR2915208_40380 ERR2915208_40488 ERR2915208_40690 ERR2915208_40769 ERR2915208_40893 ERR2915208_40914 ERR2915208_41016 ERR2915208_41234 ERR2915208_41288 ERR2915208_41430 ERR2915208_41570 ERR2915208_41660 ERR2915208_41803 ERR2915208_41839 ERR2915208_42129 ERR2915208_42214 ERR2915208_42236 ERR2915208_42424 ERR2915208_42433 ERR2915208_42584 ERR2915208_42729 ERR2915208_42792 ERR2915208_42799 ERR2915208_43014 ERR2915208_43062 ERR2915208_43118 ERR2915208_43459 ERR2915208_43491 ERR2915208_43514 ERR2915208_43521 ERR2915208_43897 ERR2915208_43915 ERR2915208_44051 ERR2915208_44139 ERR2915208_44140 ERR2915208_44316 ERR2915208_44384 ERR2915208_44784 ERR2915208_44808 ERR2915208_44845 ERR2915208_44908 ERR2915208_44994 ERR2915208_45066 ERR2915208_45515 ERR2915208_45671 ERR2915208_45966 ERR2915208_45978 ERR2915208_45980 ERR2915208_46018 ERR2915208_46040 ERR2915208_46105 ERR2915208_46280 ERR2915208_46366 ERR2915208_46446 ERR2915208_46594 ERR2915208_46761 ERR2915208_46884 ERR2915208_47159 ERR2915208_47583 ERR2915208_47596 ERR2915208_47664 ERR2915208_47733 ERR2915208_47743 ERR2915208_47916 ERR2915208_47994 ERR2915208_48030 ERR2915208_48125 ERR2915208_48201 ERR2915208_48254 ERR2915208_48277 ERR2915208_48291 ERR2915208_48493 ERR2915208_48526 ERR2915208_48681 ERR2915208_48682 ERR2915208_48686 ERR2915208_48966 ERR2915208_49027 ERR2915208_49109 ERR2915208_49355 ERR2915208_49465 ERR2915208_50057 ERR2915208_50111 ERR2915208_50159 ERR2915209_55 ERR2915209_347 ERR2915209_378 ERR2915209_486 ERR2915209_497 ERR2915209_502 ERR2915209_547 ERR2915209_616 ERR2915209_633 ERR2915209_689 ERR2915209_704 ERR2915209_711 ERR2915209_720 ERR2915209_721 ERR2915209_783 ERR2915209_791 ERR2915209_1007 ERR2915209_1010 ERR2915209_1108 ERR2915209_1465 ERR2915209_1560 ERR2915209_1621 ERR2915209_1682 ERR2915209_1763 ERR2915209_1903 ERR2915209_1909 ERR2915209_1962 ERR2915209_2042 ERR2915209_2295 ERR2915209_2437 ERR2915209_2447 ERR2915209_2450 ERR2915209_2468 ERR2915209_2595 ERR2915209_2617 ERR2915209_2722 ERR2915209_2970 ERR2915209_3024 ERR2915209_3036 ERR2915209_3105 ERR2915209_3305 ERR2915209_3362 ERR2915209_3398 ERR2915209_3482 ERR2915209_3640 ERR2915209_3678 ERR2915209_3849 ERR2915209_3927 ERR2915209_3934 ERR2915209_3983 ERR2915209_4104 ERR2915209_4214 ERR2915209_4580 ERR2915209_4784 ERR2915209_4848 ERR2915209_4858 ERR2915209_4967 ERR2915209_5007 ERR2915209_5020 ERR2915209_5135 ERR2915209_5358 ERR2915209_5414 ERR2915209_5429 ERR2915209_5475 ERR2915209_5514 ERR2915209_5619 ERR2915209_5696 ERR2915209_5719 ERR2915209_5721 ERR2915209_5745 ERR2915209_5888 ERR2915209_6070 ERR2915209_6189 ERR2915209_6284 ERR2915209_6394 ERR2915209_6593 ERR2915209_6927 ERR2915209_6992 ERR2915209_7038 ERR2915209_7102 ERR2915209_7256 ERR2915209_7290 ERR2915209_7321 ERR2915209_7325 ERR2915209_7350 ERR2915209_7355 ERR2915209_7453 ERR2915209_7528 ERR2915209_7707 ERR2915209_7753 ERR2915209_7968 ERR2915209_7969 ERR2915209_8266 ERR2915209_8323 ERR2915209_8694 ERR2915209_8901 ERR2915209_9054 ERR2915209_9158 ERR2915209_9399 ERR2915209_9431 ERR2915209_9475 ERR2915209_9493 ERR2915209_9513 ERR2915209_9603 ERR2915209_9624 ERR2915209_9671 ERR2915209_10086 ERR2915209_10118 ERR2915209_10253 ERR2915209_10289 ERR2915209_10299 ERR2915209_10304 ERR2915209_10741 ERR2915209_10871 ERR2915209_10908 ERR2915209_10935 ERR2915209_11215 ERR2915209_11265 ERR2915209_11270 ERR2915209_11419 ERR2915209_11427 ERR2915209_11772 ERR2915209_11989 ERR2915209_12005 ERR2915209_12254 ERR2915209_12298 ERR2915209_12602 ERR2915209_13271 ERR2915209_13407 ERR2915209_13409 ERR2915209_13413 ERR2915209_13586 ERR2915209_13710 ERR2915209_13741 ERR2915209_13807 ERR2915209_13919 ERR2915209_13982 ERR2915209_14017 ERR2915209_14068 ERR2915209_14195 ERR2915209_14356 ERR2915209_14417 ERR2915209_14423 ERR2915209_14471 ERR2915209_14568 ERR2915209_14577 ERR2915209_14707 ERR2915209_14736 ERR2915209_14749 ERR2915209_14816 ERR2915209_14887 ERR2915209_14999 ERR2915209_15217 ERR2915209_15302 ERR2915209_15320 ERR2915209_15672 ERR2915209_15806 ERR2915209_15858 ERR2915209_15876 ERR2915209_16155 ERR2915209_16160 ERR2915209_16250 ERR2915209_16282 ERR2915209_16350 ERR2915209_16416 ERR2915209_16447 ERR2915209_16579 ERR2915209_16713 ERR2915209_16716 ERR2915209_16736 ERR2915209_16935 ERR2915209_17021 ERR2915209_17188 ERR2915209_17253 ERR2915209_17454 ERR2915209_17469 ERR2915209_18123 ERR2915209_18222 ERR2915209_18485 ERR2915209_18500 ERR2915209_18574 ERR2915209_18681 ERR2915209_18741 ERR2915209_19056 ERR2915209_19082 ERR2915209_19130 ERR2915209_19148 ERR2915209_19151 ERR2915209_19192 ERR2915209_19534 ERR2915209_19537 ERR2915209_19558 ERR2915209_19564 ERR2915209_19914 ERR2915209_19935 ERR2915209_19936 ERR2915209_20068 ERR2915209_20303 ERR2915209_20425 ERR2915209_20543 ERR2915209_20784 ERR2915209_20891 ERR2915209_21032 ERR2915209_21043 ERR2915209_21136 ERR2915209_21340 ERR2915209_21364 ERR2915209_21510 ERR2915209_21535 ERR2915209_21579 ERR2915209_21585 ERR2915209_21618 ERR2915209_21794 ERR2915209_21823 ERR2915209_22055 ERR2915209_22093 ERR2915209_22273 ERR2915209_22297 ERR2915209_22300 ERR2915209_22318 ERR2915209_22320 ERR2915209_22324 ERR2915209_22375 ERR2915209_22453 ERR2915209_22525 ERR2915209_22570 ERR2915209_22610 ERR2915209_22885 ERR2915209_22940 ERR2915209_22965 ERR2915209_23096 ERR2915209_23287 ERR2915209_23313 ERR2915209_23324 ERR2915209_23344 ERR2915209_23480 ERR2915209_23508 ERR2915209_23700 ERR2915209_23957 ERR2915209_24081 ERR2915209_24182 ERR2915209_24499 ERR2915209_24644 ERR2915209_24684 ERR2915209_24822 ERR2915209_24912 ERR2915209_25043 ERR2915209_25204 ERR2915209_25208 ERR2915209_25317 ERR2915209_25349 ERR2915209_25412 ERR2915209_25528 ERR2915209_25628 ERR2915209_26000 ERR2915209_26088 ERR2915209_26241 ERR2915209_26357 ERR2915209_26481 ERR2915209_26578 ERR2915209_26630 ERR2915209_26666 ERR2915209_26672 ERR2915209_26676 ERR2915209_26682 ERR2915209_26683 ERR2915209_27094 ERR2915209_27098 ERR2915209_27121 ERR2915209_27253 ERR2915209_27255 ERR2915209_27302 ERR2915209_27319 ERR2915209_27345 ERR2915209_27458 ERR2915209_27496 ERR2915209_27599 ERR2915209_27603 ERR2915209_27656 ERR2915209_27715 ERR2915209_28126 ERR2915209_28168 ERR2915209_28299 ERR2915209_28439 ERR2915209_28509 ERR2915209_28513 ERR2915209_28708 ERR2915209_28721 ERR2915209_28821 ERR2915209_28852 ERR2915209_28879 ERR2915209_28973 ERR2915209_29188 ERR2915209_29304 ERR2915209_29511 ERR2915209_29627 ERR2915209_29757 ERR2915209_29787 ERR2915209_29819 ERR2915209_29895 ERR2915209_29948 ERR2915209_30024 ERR2915209_30373 ERR2915209_30480 ERR2915209_30488 ERR2915209_30539 ERR2915209_30579 ERR2915209_30679 ERR2915209_31130 ERR2915209_31211 ERR2915209_31636 ERR2915209_31672 ERR2915209_31690 ERR2915209_31765 ERR2915209_31800 ERR2915209_31980 ERR2915209_32178 ERR2915209_32193 ERR2915209_32350 ERR2915209_32387 ERR2915209_32668 ERR2915209_32725 ERR2915209_32736 ERR2915209_32789 ERR2915209_32940 ERR2915209_32947 ERR2915209_33142 ERR2915209_33197 ERR2915209_33279 ERR2915209_33415 ERR2915209_33645 ERR2915209_33662 ERR2915209_33682 ERR2915209_33827 ERR2915209_33872 ERR2915209_33901 ERR2915209_33916 ERR2915209_33999 ERR2915209_34078 ERR2915209_34158 ERR2915209_34236 ERR2915209_34325 ERR2915209_34421 ERR2915209_34585 ERR2915209_34620 ERR2915209_34647 ERR2915209_34873 ERR2915209_35160 ERR2915209_35214 ERR2915209_35238 ERR2915209_35257 ERR2915209_35270 ERR2915209_35304 ERR2915209_35347 ERR2915209_35361 ERR2915209_35419 ERR2915209_35530 ERR2915209_35909 ERR2915209_35954 ERR2915209_36024 ERR2915209_36027 ERR2915209_36035 ERR2915209_36043 ERR2915209_36180 ERR2915209_36235 ERR2915209_36260 ERR2915209_36302 ERR2915209_36347 ERR2915209_36356 ERR2915209_36376 ERR2915209_36512 ERR2915209_36646 ERR2915209_36758 ERR2915209_36786 ERR2915209_36839 ERR2915209_36886 ERR2915209_36926 ERR2915209_36961 ERR2915209_36979 ERR2915209_37129 ERR2915209_37226 ERR2915209_37262 ERR2915209_37436 ERR2915209_37599 ERR2915209_37671 ERR2915209_37694 ERR2915209_38077 ERR2915209_38515 ERR2915209_38696 ERR2915209_38708 ERR2915209_38746 ERR2915209_38771 ERR2915209_39809 ERR2915209_40250 ERR2915209_40354 ERR2915209_40421 ERR2915209_40441 ERR2915209_40462 ERR2915209_40550 ERR2915209_40577 ERR2915209_40722 ERR2915209_40750 ERR2915209_40818 ERR2915209_40834 ERR2915209_41001 ERR2915209_41134 ERR2915209_41266 ERR2915209_41338 ERR2915209_41359 ERR2915209_41379 ERR2915209_41457 ERR2915209_41583 ERR2915209_41623 ERR2915209_41642 ERR2915209_41692 ERR2915209_41699 ERR2915209_41703 ERR2915209_41834 ERR2915209_42013 ERR2915209_42154 ERR2915209_42320 ERR2915209_42332 ERR2915209_42349 ERR2915209_42424 ERR2915209_42457 ERR2915209_42463 ERR2915209_42475 ERR2915209_42581 ERR2915209_42654 ERR2915209_42743 ERR2915209_42962 ERR2915209_42980 ERR2915209_43038 ERR2915209_43190 ERR2915209_43273 ERR2915209_43428 ERR2915209_43493 ERR2915209_43495 ERR2915209_43501 ERR2915209_43516 ERR2915209_43583 ERR2915209_43739 ERR2915209_43764 ERR2915209_43939 ERR2915209_44060 ERR2915209_44152 ERR2915209_44168 ERR2915209_44249 ERR2915209_44294 ERR2915209_44307 ERR2915209_44432 ERR2915209_44467 ERR2915209_44591 ERR2915209_44614 ERR2915209_44722 ERR2915209_44785 ERR2915209_44875 ERR2915209_44881 ERR2915209_44916 ERR2915209_45054 ERR2915209_45099 ERR2915209_45107 ERR2915209_45140 ERR2915209_45226 ERR2915209_45334 ERR2915209_45518 ERR2915209_45577 ERR2915209_45638 ERR2915209_45752 ERR2915209_45889 ERR2915209_46032 ERR2915209_46143 ERR2915209_46206 ERR2915209_46226 ERR2915209_46255 ERR2915209_46383 ERR2915209_46386 ERR2915209_46479 ERR2915209_46540 ERR2915209_46542 ERR2915209_46574 ERR2915209_46636 ERR2915209_46786 ERR2915209_46856 ERR2915209_46873 ERR2915209_47403 ERR2915209_47525 ERR2915209_47543 ERR2915209_47643 ERR2915209_47716 ERR2915209_47747 ERR2915209_47827 ERR2915209_47846 ERR2915209_47899 ERR2915209_47978 ERR2915209_47984 ERR2915209_48073 ERR2915209_48091 ERR2915209_48093 ERR2915209_48157 ERR2915209_48178 ERR2915209_48211 ERR2915209_48212 ERR2915209_48330 ERR2915209_48464 ERR2915209_48534 ERR2915209_48620 ERR2915209_48664 ERR2915209_48671 ERR2915209_48680 ERR2915209_48724 ERR2915209_48835 ERR2915209_48854 ERR2915209_48932 ERR2915209_49061 ERR2915209_49184 ERR2915209_49233 ERR2915209_49249 ERR2915210_104 ERR2915210_198 ERR2915210_367 ERR2915210_454 ERR2915210_536 ERR2915210_628 ERR2915210_770 ERR2915210_804 ERR2915210_1156 ERR2915210_1164 ERR2915210_1501 ERR2915210_1553 ERR2915210_1678 ERR2915210_1713 ERR2915210_2251 ERR2915210_2337 ERR2915210_2418 ERR2915210_2421 ERR2915210_2444 ERR2915210_2801 ERR2915210_2829 ERR2915210_2861 ERR2915210_3025 ERR2915210_3176 ERR2915210_3282 ERR2915210_3352 ERR2915210_3389 ERR2915210_3396 ERR2915210_3399 ERR2915210_3422 ERR2915210_3520 ERR2915210_3656 ERR2915210_3680 ERR2915210_3802 ERR2915210_3808 ERR2915210_4000 ERR2915210_4224 ERR2915210_4893 ERR2915210_4963 ERR2915210_5006 ERR2915210_5028 ERR2915210_5237 ERR2915210_5389 ERR2915210_5670 ERR2915210_5791 ERR2915210_5830 ERR2915210_5995 ERR2915210_5996 ERR2915210_6071 ERR2915210_6085 ERR2915210_6381 ERR2915210_6666 ERR2915210_6714 ERR2915210_6860 ERR2915210_6897 ERR2915210_7233 ERR2915210_7352 ERR2915210_7395 ERR2915210_7472 ERR2915210_7477 ERR2915210_7489 ERR2915210_7545 ERR2915210_7715 ERR2915210_7996 ERR2915210_8208 ERR2915210_8223 ERR2915210_8281 ERR2915210_8518 ERR2915210_8621 ERR2915210_8708 ERR2915210_8735 ERR2915210_9007 ERR2915210_9035 ERR2915210_9064 ERR2915210_9140 ERR2915210_9145 ERR2915210_9522 ERR2915210_9695 ERR2915210_9844 ERR2915210_9853 ERR2915210_9863 ERR2915210_9907 ERR2915210_9910 ERR2915210_9916 ERR2915210_9951 ERR2915210_10063 ERR2915210_10123 ERR2915210_10136 ERR2915210_10724 ERR2915210_10805 ERR2915210_10824 ERR2915210_11002 ERR2915210_11123 ERR2915210_11268 ERR2915210_11327 ERR2915210_11654 ERR2915210_11710 ERR2915210_11889 ERR2915210_12005 ERR2915210_12062 ERR2915210_12169 ERR2915210_12285 ERR2915210_12293 ERR2915210_12295 ERR2915210_12353 ERR2915210_12391 ERR2915210_12409 ERR2915210_12572 ERR2915210_12662 ERR2915210_12714 ERR2915210_12716 ERR2915210_12962 ERR2915210_12994 ERR2915210_13014 ERR2915210_13034 ERR2915210_13147 ERR2915210_13199 ERR2915210_13221 ERR2915210_13415 ERR2915210_13654 ERR2915210_13656 ERR2915210_13719 ERR2915210_13893 ERR2915210_14074 ERR2915210_14119 ERR2915210_14133 ERR2915210_14282 ERR2915210_14355 ERR2915210_14479 ERR2915210_14480 ERR2915210_14593 ERR2915210_14659 ERR2915210_14937 ERR2915210_14965 ERR2915210_15037 ERR2915210_15280 ERR2915210_15505 ERR2915210_15807 ERR2915210_15891 ERR2915210_16236 ERR2915210_16513 ERR2915210_16517 ERR2915210_16541 ERR2915210_16580 ERR2915210_16661 ERR2915210_16932 ERR2915210_16970 ERR2915210_17138 ERR2915210_17170 ERR2915210_17180 ERR2915210_17202 ERR2915210_17545 ERR2915210_17871 ERR2915210_17941 ERR2915210_18026 ERR2915210_18079 ERR2915210_18085 ERR2915210_18183 ERR2915210_18307 ERR2915210_18451 ERR2915210_18531 ERR2915210_18550 ERR2915210_18559 ERR2915210_18593 ERR2915210_18837 ERR2915210_18913 ERR2915210_19133 ERR2915210_19623 ERR2915210_19737 ERR2915210_19766 ERR2915210_19807 ERR2915210_19809 ERR2915210_20059 ERR2915210_20208 ERR2915210_20239 ERR2915210_20243 ERR2915210_20367 ERR2915210_20499 ERR2915210_20734 ERR2915210_20882 ERR2915210_20966 ERR2915210_21003 ERR2915210_21045 ERR2915210_21343 ERR2915210_21587 ERR2915210_21792 ERR2915210_21903 ERR2915210_21994 ERR2915210_22049 ERR2915210_22124 ERR2915210_22125 ERR2915210_22331 ERR2915210_22610 ERR2915210_22617 ERR2915210_22627 ERR2915210_22655 ERR2915210_22796 ERR2915210_22801 ERR2915210_22922 ERR2915210_23157 ERR2915210_23250 ERR2915210_23470 ERR2915210_23652 ERR2915210_23677 ERR2915210_23703 ERR2915210_23783 ERR2915210_23789 ERR2915210_23866 ERR2915210_23882 ERR2915210_23934 ERR2915210_23937 ERR2915210_23986 ERR2915210_24132 ERR2915210_24291 ERR2915210_24295 ERR2915210_24350 ERR2915210_24373 ERR2915210_24858 ERR2915210_25197 ERR2915210_25198 ERR2915210_25639 ERR2915210_25811 ERR2915210_26087 ERR2915210_26171 ERR2915210_26522 ERR2915210_26523 ERR2915210_26830 ERR2915210_26874 ERR2915210_26983 ERR2915210_27008 ERR2915210_27315 ERR2915210_27331 ERR2915210_27521 ERR2915210_27958 ERR2915210_27995 ERR2915210_28246 ERR2915210_28543 ERR2915210_28570 ERR2915210_28685 ERR2915210_28705 ERR2915210_28798 ERR2915210_28815 ERR2915210_28856 ERR2915210_29121 ERR2915210_29351 ERR2915210_29439 ERR2915210_29519 ERR2915210_29525 ERR2915210_29531 ERR2915210_29586 ERR2915210_29798 ERR2915210_30302 ERR2915210_30370 ERR2915210_30410 ERR2915210_30450 ERR2915210_31189 ERR2915210_31308 ERR2915210_31390 ERR2915210_31461 ERR2915210_31497 ERR2915210_31685 ERR2915210_31762 ERR2915210_31848 ERR2915210_31966 ERR2915210_32001 ERR2915210_32041 ERR2915210_32109 ERR2915210_32138 ERR2915210_32148 ERR2915210_32271 ERR2915210_32284 ERR2915210_32293 ERR2915210_32318 ERR2915210_32423 ERR2915210_32464 ERR2915210_32569 ERR2915210_32619 ERR2915210_32696 ERR2915210_32713 ERR2915210_32735 ERR2915210_32852 ERR2915210_32954 ERR2915210_32976 ERR2915210_33019 ERR2915210_33154 ERR2915210_33356 ERR2915210_33380 ERR2915210_33595 ERR2915210_33892 ERR2915210_34199 ERR2915210_34303 ERR2915210_34307 ERR2915210_34356 ERR2915210_34706 ERR2915210_34750 ERR2915210_34957 ERR2915210_35119 ERR2915210_35300 ERR2915210_35419 ERR2915210_35618 ERR2915210_35846 ERR2915210_35928 ERR2915210_36106 ERR2915210_36107 ERR2915210_36195 ERR2915210_36265 ERR2915210_36316 ERR2915210_36324 ERR2915210_36466 ERR2915210_36560 ERR2915210_36623 ERR2915210_36729 ERR2915210_36907 ERR2915210_36930 ERR2915210_36978 ERR2915210_37013 ERR2915210_37080 ERR2915210_37157 ERR2915210_37171 ERR2915210_37185 ERR2915210_37404 ERR2915210_37523 ERR2915210_37692 ERR2915210_37828 ERR2915210_37842 ERR2915210_38192 ERR2915210_38276 ERR2915210_38734 ERR2915210_38886 ERR2915210_38952 ERR2915210_39081 ERR2915210_39364 ERR2915210_39721 ERR2915210_39802 ERR2915210_40094 ERR2915210_40413 ERR2915210_40444 ERR2915210_40482 ERR2915210_40561 ERR2915210_40608 ERR2915210_40784 ERR2915210_41082 ERR2915210_41337 ERR2915210_41585 ERR2915210_41696 ERR2915210_41840 ERR2915210_41975 ERR2915210_42165 ERR2915210_42199 ERR2915210_42223 ERR2915210_42293 ERR2915210_42364 ERR2915210_42490 ERR2915210_42582 ERR2915210_42741 ERR2915210_42851 ERR2915210_43054 ERR2915210_43465 ERR2915210_43490 ERR2915210_43830 ERR2915210_44068 ERR2915210_44159 ERR2915210_44164 ERR2915210_44405 ERR2915210_44482 ERR2915210_44617 ERR2915210_44686 ERR2915210_44757 ERR2915210_45008 ERR2915210_45020 ERR2915210_45255 ERR2915210_45274 ERR2915210_45294 ERR2915210_45373 ERR2915210_45389 ERR2915210_45903 ERR2915210_46203 ERR2915210_46401 ERR2915210_46503 ERR2915210_46784 ERR2915210_46919 ERR2915210_46923 ERR2915210_46995 ERR2915210_47244 ERR2915210_47298 ERR2915210_47346 ERR2915210_47445 ERR2915210_47771 ERR2915210_47883 ERR2915210_47888 ERR2915210_47945 ERR2915210_48137 ERR2915210_48266 ERR2915210_48543 ERR2915210_48548 ERR2915210_48589 ERR2915210_48620 ERR2915210_48790 ERR2915210_49246 ERR2915210_49397 ERR2915210_49523 ERR2915211_299 ERR2915211_334 ERR2915211_586 ERR2915211_1089 ERR2915211_1180 ERR2915211_1229 ERR2915211_2029 ERR2915211_2280 ERR2915211_2902 ERR2915211_3143 ERR2915211_3293 ERR2915211_3634 ERR2915211_4232 ERR2915211_4294 ERR2915211_4825 ERR2915211_5228 ERR2915211_5664 ERR2915211_6645 ERR2915211_6958 ERR2915211_7145 ERR2915211_7479 ERR2915211_7943 ERR2915211_8221 ERR2915211_9313 ERR2915211_9529 ERR2915211_10355 ERR2915211_10412 ERR2915211_10520 ERR2915211_10859 ERR2915211_10883 ERR2915211_11278 ERR2915211_11648 ERR2915211_12400 ERR2915211_12482 ERR2915211_12544 ERR2915211_12920 ERR2915211_13076 ERR2915211_13213 ERR2915211_13662 ERR2915211_13702 ERR2915211_14010 ERR2915211_14171 ERR2915211_14589 ERR2915211_14624 ERR2915211_14810 ERR2915211_14847 ERR2915211_14908 ERR2915211_15475 ERR2915211_15727 ERR2915211_15768 ERR2915211_16353 ERR2915211_16599 ERR2915211_16611 ERR2915211_16705 ERR2915211_16792 ERR2915211_16855 ERR2915211_16858 ERR2915211_17084 ERR2915211_17102 ERR2915211_17244 ERR2915211_17263 ERR2915211_17539 ERR2915211_18923 ERR2915211_19641 ERR2915211_19764 ERR2915211_20240 ERR2915211_20294 ERR2915211_20413 ERR2915211_20790 ERR2915211_20796 ERR2915211_21272 ERR2915211_21294 ERR2915211_21409 ERR2915211_21487 ERR2915211_22451 ERR2915211_22550 ERR2915211_22813 ERR2915211_23379 ERR2915211_23665 ERR2915211_23899 ERR2915211_23945 ERR2915211_24043 ERR2915211_24210 ERR2915211_24744 ERR2915211_25154 ERR2915211_26124 ERR2915211_26133 ERR2915211_26322 ERR2915211_26413 ERR2915211_26581 ERR2915211_27338 ERR2915211_27348 ERR2915211_27364 ERR2915211_27493 ERR2915211_27573 ERR2915211_28068 ERR2915211_28085 ERR2915211_28710 ERR2915211_28960 ERR2915211_29281 ERR2915211_29351 ERR2915211_29378 ERR2915211_29425 ERR2915211_29460 ERR2915211_29513 ERR2915211_29623 ERR2915211_29664 ERR2915211_29759 ERR2915211_29844 ERR2915211_30040 ERR2915211_30113 ERR2915211_30298 ERR2915211_30920 ERR2915211_31168 ERR2915211_31329 ERR2915211_31433 ERR2915211_31474 ERR2915211_32023 ERR2915211_32688 ERR2915211_32990 ERR2915211_33621 ERR2915211_33666 ERR2915211_33989 ERR2915211_34477 ERR2915211_34485 ERR2915211_34590 ERR2915211_34824 ERR2915211_35377 ERR2915211_35735 ERR2915211_35809 ERR2915211_35890 ERR2915211_35946 ERR2915211_36131 ERR2915211_36304 ERR2915211_36396 ERR2915211_36459 ERR2915211_36588 ERR2915211_36642 ERR2915211_36850 ERR2915211_36879 ERR2915211_37008 ERR2915211_37127 ERR2915211_37687 ERR2915211_37944 ERR2915211_38364 ERR2915211_38660 ERR2915211_38941 ERR2915211_38956 ERR2915211_39244 ERR2915211_39694 ERR2915211_40132 ERR2915211_40394 ERR2915211_40577 ERR2915211_40797 ERR2915211_41096 ERR2915211_41477 ERR2915211_41570 ERR2915211_41604 ERR2915211_41817 ERR2915211_41889 ERR2915211_41974 ERR2915211_42003 ERR2915211_42010 ERR2915211_42328 ERR2915211_42664 ERR2915211_42979 ERR2915211_43329 ERR2915211_43846 ERR2915211_44054 ERR2915211_44146 ERR2915211_44265 ERR2915211_44329 ERR2915211_44349 ERR2915211_44506 ERR2915211_44654 ERR2915211_45146 ERR2915211_45464 ERR2915211_46067 ERR2915211_46124 ERR2915211_46157 ERR2915211_46211 ERR2915211_46295 ERR2915211_46345 ERR2915211_46526 ERR2915211_46672 ERR2915211_46790 ERR2915211_47916 ERR2915211_48036 ERR2915211_49080 ERR2915212_111 ERR2915212_207 ERR2915212_315 ERR2915212_369 ERR2915212_410 ERR2915212_549 ERR2915212_710 ERR2915212_1180 ERR2915212_1287 ERR2915212_1417 ERR2915212_1608 ERR2915212_1716 ERR2915212_1956 ERR2915212_1957 ERR2915212_2005 ERR2915212_2067 ERR2915212_2362 ERR2915212_2814 ERR2915212_2889 ERR2915212_2897 ERR2915212_2912 ERR2915212_3065 ERR2915212_3219 ERR2915212_3282 ERR2915212_3340 ERR2915212_3532 ERR2915212_3600 ERR2915212_3627 ERR2915212_3861 ERR2915212_3936 ERR2915212_4018 ERR2915212_4104 ERR2915212_4156 ERR2915212_4198 ERR2915212_4215 ERR2915212_4408 ERR2915212_4451 ERR2915212_4719 ERR2915212_4823 ERR2915212_4862 ERR2915212_5731 ERR2915212_5856 ERR2915212_5859 ERR2915212_6034 ERR2915212_6058 ERR2915212_6078 ERR2915212_6559 ERR2915212_6617 ERR2915212_7269 ERR2915212_7294 ERR2915212_7501 ERR2915212_7703 ERR2915212_7719 ERR2915212_7861 ERR2915212_7876 ERR2915212_7948 ERR2915212_8288 ERR2915212_8735 ERR2915212_8954 ERR2915212_9071 ERR2915212_9164 ERR2915212_9375 ERR2915212_9409 ERR2915212_9421 ERR2915212_9846 ERR2915212_9967 ERR2915212_10120 ERR2915212_10329 ERR2915212_10475 ERR2915212_10525 ERR2915212_10551 ERR2915212_10588 ERR2915212_10817 ERR2915212_10874 ERR2915212_10931 ERR2915212_10934 ERR2915212_10944 ERR2915212_11106 ERR2915212_11245 ERR2915212_11372 ERR2915212_11635 ERR2915212_11655 ERR2915212_11746 ERR2915212_12176 ERR2915212_12341 ERR2915212_12659 ERR2915212_12793 ERR2915212_12964 ERR2915212_13128 ERR2915212_13398 ERR2915212_13545 ERR2915212_13592 ERR2915212_13728 ERR2915212_13801 ERR2915212_13894 ERR2915212_13995 ERR2915212_14035 ERR2915212_14155 ERR2915212_14419 ERR2915212_14755 ERR2915212_14781 ERR2915212_15214 ERR2915212_15255 ERR2915212_15309 ERR2915212_15328 ERR2915212_15339 ERR2915212_15369 ERR2915212_15374 ERR2915212_15482 ERR2915212_15656 ERR2915212_15679 ERR2915212_15838 ERR2915212_15853 ERR2915212_16135 ERR2915212_16224 ERR2915212_16297 ERR2915212_16790 ERR2915212_16904 ERR2915212_16914 ERR2915212_17068 ERR2915212_17230 ERR2915212_17241 ERR2915212_17254 ERR2915212_17284 ERR2915212_17331 ERR2915212_17353 ERR2915212_17736 ERR2915212_18065 ERR2915212_18118 ERR2915212_18130 ERR2915212_18133 ERR2915212_18298 ERR2915212_18349 ERR2915212_18393 ERR2915212_18419 ERR2915212_18440 ERR2915212_18474 ERR2915212_18592 ERR2915212_18624 ERR2915212_18733 ERR2915212_18734 ERR2915212_18792 ERR2915212_18816 ERR2915212_19188 ERR2915212_19211 ERR2915212_19227 ERR2915212_19414 ERR2915212_19471 ERR2915212_20009 ERR2915212_20070 ERR2915212_20099 ERR2915212_20114 ERR2915212_20215 ERR2915212_20222 ERR2915212_20312 ERR2915212_20442 ERR2915212_20503 ERR2915212_20514 ERR2915212_20569 ERR2915212_20682 ERR2915212_20732 ERR2915212_20875 ERR2915212_20938 ERR2915212_20991 ERR2915212_21163 ERR2915212_21179 ERR2915212_21213 ERR2915212_21253 ERR2915212_21331 ERR2915212_21581 ERR2915212_21599 ERR2915212_21663 ERR2915212_21736 ERR2915212_21831 ERR2915212_21957 ERR2915212_22563 ERR2915212_22619 ERR2915212_22944 ERR2915212_22962 ERR2915212_23175 ERR2915212_23245 ERR2915212_23431 ERR2915212_23447 ERR2915212_23761 ERR2915212_23816 ERR2915212_23821 ERR2915212_23979 ERR2915212_24074 ERR2915212_25175 ERR2915212_25578 ERR2915212_25722 ERR2915212_25751 ERR2915212_26022 ERR2915212_26136 ERR2915212_26144 ERR2915212_26337 ERR2915212_26358 ERR2915212_26503 ERR2915212_26669 ERR2915212_26678 ERR2915212_26989 ERR2915212_27007 ERR2915212_27289 ERR2915212_27496 ERR2915212_27921 ERR2915212_27927 ERR2915212_28057 ERR2915212_28292 ERR2915212_28354 ERR2915212_28481 ERR2915212_28529 ERR2915212_28648 ERR2915212_28712 ERR2915212_28958 ERR2915212_29209 ERR2915212_29292 ERR2915212_29295 ERR2915212_29302 ERR2915212_29447 ERR2915212_29805 ERR2915212_29842 ERR2915212_29877 ERR2915212_29921 ERR2915212_29930 ERR2915212_29970 ERR2915212_30038 ERR2915212_30084 ERR2915212_30149 ERR2915212_30169 ERR2915212_30185 ERR2915212_30209 ERR2915212_30272 ERR2915212_30293 ERR2915212_30340 ERR2915212_30653 ERR2915212_30872 ERR2915212_30972 ERR2915212_31072 ERR2915212_31152 ERR2915212_31194 ERR2915212_31412 ERR2915212_31469 ERR2915212_31934 ERR2915212_32009 ERR2915212_32166 ERR2915212_32228 ERR2915212_32343 ERR2915212_32395 ERR2915212_32406 ERR2915212_32428 ERR2915212_32555 ERR2915212_32673 ERR2915212_32704 ERR2915212_32721 ERR2915212_32745 ERR2915212_32954 ERR2915212_33114 ERR2915212_33249 ERR2915212_33463 ERR2915212_33622 ERR2915212_33626 ERR2915212_33657 ERR2915212_33725 ERR2915212_33854 ERR2915212_33940 ERR2915212_34394 ERR2915212_34553 ERR2915212_34643 ERR2915212_34994 ERR2915212_35027 ERR2915212_35110 ERR2915212_35122 ERR2915212_35237 ERR2915212_35337 ERR2915212_35398 ERR2915212_35416 ERR2915212_35695 ERR2915212_35872 ERR2915212_36089 ERR2915212_36150 ERR2915212_36152 ERR2915212_36160 ERR2915212_36261 ERR2915212_36262 ERR2915212_36402 ERR2915212_36620 ERR2915212_36695 ERR2915212_36697 ERR2915212_36919 ERR2915212_37033 ERR2915212_37062 ERR2915212_37149 ERR2915212_37222 ERR2915212_37293 ERR2915212_37331 ERR2915212_37467 ERR2915212_37485 ERR2915212_38064 ERR2915212_38107 ERR2915212_38122 ERR2915212_38123 ERR2915212_38440 ERR2915212_38601 ERR2915212_38974 ERR2915212_39050 ERR2915212_39267 ERR2915212_39295 ERR2915212_39429 ERR2915212_39486 ERR2915212_39525 ERR2915212_39929 ERR2915212_40197 ERR2915212_40265 ERR2915212_40491 ERR2915212_40507 ERR2915212_40645 ERR2915212_40711 ERR2915212_40712 ERR2915212_40765 ERR2915212_40917 ERR2915212_41082 ERR2915212_41125 ERR2915212_41137 ERR2915212_41530 ERR2915212_41605 ERR2915212_41619 ERR2915212_41650 ERR2915212_41749 ERR2915212_41836 ERR2915212_41969 ERR2915212_42609 ERR2915212_42685 ERR2915212_42689 ERR2915212_42835 ERR2915212_43339 ERR2915212_43392 ERR2915212_43706 ERR2915212_43760 ERR2915212_43871 ERR2915212_43922 ERR2915212_43943 ERR2915212_43947 ERR2915212_44029 ERR2915212_44264 ERR2915212_44298 ERR2915212_44346 ERR2915212_44481 ERR2915212_44880 ERR2915212_44893 ERR2915212_45001 ERR2915212_45060 ERR2915212_45090 ERR2915212_45148 ERR2915212_45161 ERR2915212_45230 ERR2915212_45353 ERR2915212_45456 ERR2915212_45686 ERR2915212_45712 ERR2915212_45812 ERR2915212_45822 ERR2915212_45970 ERR2915212_46517 ERR2915212_46639 ERR2915212_46695 ERR2915212_46771 ERR2915212_46811 ERR2915212_46821 ERR2915212_47035 ERR2915212_47106 ERR2915212_47355 ERR2915212_47383 ERR2915212_47459 ERR2915212_47688 ERR2915212_47726 ERR2915212_47840 ERR2915212_48004 ERR2915212_48476 ERR2915212_48663 ERR2915212_48856 ERR2915212_48863 ERR2915212_48907 ERR2915212_48975 ERR2915212_49102 ERR2915212_49111 ERR2915212_49262 ERR2915212_49392 ERR2915212_49413 ERR2915213_16 ERR2915213_57 ERR2915213_145 ERR2915213_167 ERR2915213_169 ERR2915213_181 ERR2915213_204 ERR2915213_281 ERR2915213_313 ERR2915213_344 ERR2915213_373 ERR2915213_422 ERR2915213_437 ERR2915213_561 ERR2915213_574 ERR2915213_599 ERR2915213_805 ERR2915213_840 ERR2915213_1022 ERR2915213_1086 ERR2915213_1094 ERR2915213_1108 ERR2915213_1195 ERR2915213_1199 ERR2915213_1231 ERR2915213_1314 ERR2915213_1328 ERR2915213_1461 ERR2915213_1577 ERR2915213_1656 ERR2915213_1697 ERR2915213_1698 ERR2915213_1703 ERR2915213_1831 ERR2915213_1850 ERR2915213_1897 ERR2915213_1978 ERR2915213_2029 ERR2915213_2184 ERR2915213_2245 ERR2915213_2288 ERR2915213_2313 ERR2915213_2323 ERR2915213_2363 ERR2915213_2420 ERR2915213_4435 ERR2915213_4480 ERR2915213_4548 ERR2915213_4593 ERR2915213_4629 ERR2915213_4753 ERR2915213_4900 ERR2915213_5094 ERR2915213_5098 ERR2915213_5230 ERR2915213_5463 ERR2915213_5702 ERR2915213_5753 ERR2915213_5821 ERR2915213_5846 ERR2915213_5895 ERR2915213_5907 ERR2915213_6034 ERR2915213_6068 ERR2915213_6133 ERR2915213_6209 ERR2915213_6312 ERR2915213_6386 ERR2915213_6442 ERR2915213_6518 ERR2915213_6587 ERR2915213_6620 ERR2915213_6657 ERR2915213_6895 ERR2915213_6916 ERR2915213_6936 ERR2915213_7076 ERR2915213_7080 ERR2915213_7097 ERR2915213_7108 ERR2915213_7131 ERR2915213_7247 ERR2915213_7264 ERR2915213_7323 ERR2915213_7374 ERR2915213_7449 ERR2915213_7453 ERR2915213_7473 ERR2915213_7790 ERR2915213_7796 ERR2915213_7812 ERR2915213_7914 ERR2915213_8006 ERR2915213_8024 ERR2915213_8144 ERR2915213_8686 ERR2915213_8719 ERR2915213_8851 ERR2915213_8926 ERR2915213_8937 ERR2915213_8951 ERR2915213_9120 ERR2915213_9168 ERR2915213_9171 ERR2915213_9227 ERR2915213_9251 ERR2915213_9351 ERR2915213_9393 ERR2915213_9426 ERR2915213_9507 ERR2915213_9523 ERR2915213_9854 ERR2915213_9883 ERR2915213_9911 ERR2915213_9976 ERR2915213_10014 ERR2915213_10063 ERR2915213_10076 ERR2915213_10084 ERR2915213_10106 ERR2915213_10113 ERR2915213_10143 ERR2915213_10148 ERR2915213_10162 ERR2915213_10290 ERR2915213_10483 ERR2915213_10530 ERR2915213_10610 ERR2915213_10632 ERR2915213_10964 ERR2915213_10992 ERR2915213_10993 ERR2915213_11153 ERR2915213_11165 ERR2915213_11192 ERR2915213_11203 ERR2915213_11240 ERR2915213_11281 ERR2915213_11334 ERR2915213_11352 ERR2915213_11404 ERR2915213_11563 ERR2915213_11638 ERR2915213_11667 ERR2915213_11774 ERR2915213_11904 ERR2915213_12183 ERR2915213_12205 ERR2915213_12409 ERR2915213_12534 ERR2915213_12744 ERR2915213_12871 ERR2915213_12880 ERR2915213_12913 ERR2915213_12952 ERR2915213_13073 ERR2915213_13091 ERR2915213_13135 ERR2915213_13300 ERR2915213_13306 ERR2915213_13325 ERR2915213_13384 ERR2915213_13452 ERR2915213_13465 ERR2915213_13477 ERR2915213_13563 ERR2915213_13571 ERR2915213_13610 ERR2915213_13621 ERR2915213_13810 ERR2915213_13919 ERR2915213_14106 ERR2915213_14114 ERR2915213_14184 ERR2915213_14341 ERR2915213_14377 ERR2915213_14394 ERR2915213_14502 ERR2915213_14566 ERR2915213_14644 ERR2915213_14665 ERR2915213_14765 ERR2915213_14899 ERR2915213_14938 ERR2915213_15123 ERR2915213_15125 ERR2915213_15126 ERR2915213_15141 ERR2915213_15153 ERR2915213_15583 ERR2915213_15634 ERR2915213_15673 ERR2915213_15754 ERR2915213_15876 ERR2915213_15930 ERR2915213_16395 ERR2915213_16398 ERR2915213_16452 ERR2915213_16561 ERR2915213_16570 ERR2915213_16605 ERR2915213_16609 ERR2915213_16630 ERR2915213_16631 ERR2915213_16669 ERR2915213_16705 ERR2915213_16900 ERR2915213_16903 ERR2915213_17075 ERR2915213_17083 ERR2915213_17193 ERR2915213_17194 ERR2915213_17301 ERR2915213_17591 ERR2915213_17646 ERR2915213_17665 ERR2915213_18139 ERR2915213_18272 ERR2915213_18274 ERR2915213_18371 ERR2915213_18500 ERR2915213_18597 ERR2915213_18943 ERR2915213_19018 ERR2915213_19117 ERR2915213_19122 ERR2915213_19137 ERR2915213_19156 ERR2915213_19160 ERR2915213_19458 ERR2915213_19575 ERR2915213_19577 ERR2915213_19596 ERR2915213_19613 ERR2915213_19655 ERR2915213_19748 ERR2915213_19887 ERR2915213_19902 ERR2915213_19909 ERR2915213_19918 ERR2915213_19922 ERR2915213_19992 ERR2915213_19996 ERR2915213_20032 ERR2915213_20136 ERR2915213_20154 ERR2915213_20160 ERR2915213_20171 ERR2915213_20326 ERR2915213_20348 ERR2915213_20475 ERR2915213_20548 ERR2915213_20609 ERR2915213_20637 ERR2915213_20691 ERR2915213_20733 ERR2915213_20878 ERR2915213_21049 ERR2915213_21093 ERR2915213_21182 ERR2915213_21287 ERR2915213_21337 ERR2915213_21401 ERR2915213_21544 ERR2915213_21597 ERR2915213_21608 ERR2915213_21703 ERR2915213_21710 ERR2915213_21945 ERR2915213_22092 ERR2915213_23515 ERR2915213_23567 ERR2915213_23650 ERR2915213_23653 ERR2915213_23675 ERR2915213_23693 ERR2915213_23702 ERR2915213_23714 ERR2915213_23749 ERR2915213_23758 ERR2915213_23840 ERR2915213_23882 ERR2915213_24045 ERR2915213_24054 ERR2915213_24192 ERR2915213_24216 ERR2915213_24274 ERR2915213_24298 ERR2915213_24335 ERR2915213_24411 ERR2915213_24441 ERR2915213_24451 ERR2915213_24534 ERR2915213_24784 ERR2915213_24841 ERR2915213_24909 ERR2915213_24931 ERR2915213_25099 ERR2915213_25200 ERR2915213_25210 ERR2915213_25244 ERR2915213_25282 ERR2915213_25293 ERR2915213_25294 ERR2915213_25351 ERR2915213_25358 ERR2915213_25443 ERR2915213_25459 ERR2915213_25506 ERR2915213_25528 ERR2915213_25595 ERR2915213_25665 ERR2915213_25679 ERR2915213_25766 ERR2915213_25818 ERR2915213_25844 ERR2915213_25891 ERR2915213_25953 ERR2915213_25982 ERR2915213_26034 ERR2915213_26117 ERR2915213_26168 ERR2915213_26183 ERR2915213_26228 ERR2915213_26256 ERR2915213_26277 ERR2915213_26324 ERR2915213_26340 ERR2915213_26461 ERR2915213_26557 ERR2915213_26569 ERR2915213_26591 ERR2915213_26637 ERR2915213_26709 ERR2915213_26787 ERR2915213_26865 ERR2915213_26997 ERR2915213_27003 ERR2915213_27037 ERR2915213_27102 ERR2915213_27410 ERR2915213_27662 ERR2915213_27694 ERR2915213_27731 ERR2915213_27744 ERR2915213_27804 ERR2915213_27826 ERR2915213_28005 ERR2915213_28023 ERR2915213_28038 ERR2915213_28158 ERR2915213_28183 ERR2915213_28259 ERR2915213_28447 ERR2915213_28452 ERR2915213_28475 ERR2915213_28497 ERR2915213_28509 ERR2915213_28612 ERR2915213_28635 ERR2915213_28882 ERR2915213_28946 ERR2915213_29194 ERR2915213_29272 ERR2915213_29295 ERR2915213_29500 ERR2915213_29517 ERR2915213_29525 ERR2915213_29649 ERR2915213_30053 ERR2915213_30090 ERR2915213_30091 ERR2915213_30142 ERR2915213_30156 ERR2915213_30165 ERR2915213_30281 ERR2915213_30412 ERR2915213_30492 ERR2915213_30496 ERR2915213_30523 ERR2915213_30549 ERR2915213_30760 ERR2915213_30795 ERR2915213_30803 ERR2915213_30819 ERR2915213_31157 ERR2915213_31215 ERR2915213_31235 ERR2915213_31325 ERR2915213_31347 ERR2915213_31382 ERR2915213_31649 ERR2915213_31742 ERR2915213_31801 ERR2915213_31809 ERR2915213_31916 ERR2915213_31939 ERR2915213_32037 ERR2915213_32147 ERR2915213_32292 ERR2915213_32343 ERR2915213_32379 ERR2915213_32409 ERR2915213_32431 ERR2915213_32502 ERR2915213_32535 ERR2915213_32538 ERR2915213_32638 ERR2915213_32674 ERR2915213_32752 ERR2915213_32864 ERR2915213_32868 ERR2915213_33007 ERR2915213_33073 ERR2915213_33081 ERR2915213_33240 ERR2915213_33250 ERR2915213_33304 ERR2915213_33307 ERR2915213_33489 ERR2915213_33557 ERR2915213_33572 ERR2915213_33652 ERR2915213_33675 ERR2915213_33755 ERR2915213_33902 ERR2915213_33910 ERR2915213_33964 ERR2915213_33965 ERR2915213_34063 ERR2915213_34092 ERR2915213_34159 ERR2915213_34178 ERR2915213_34344 ERR2915213_34451 ERR2915213_35042 ERR2915213_35047 ERR2915213_35086 ERR2915213_35278 ERR2915213_35290 ERR2915213_35294 ERR2915213_35315 ERR2915213_35383 ERR2915213_35453 ERR2915213_35488 ERR2915213_35530 ERR2915213_35636 ERR2915213_35750 ERR2915213_35752 ERR2915213_35827 ERR2915213_35830 ERR2915213_36159 ERR2915213_36391 ERR2915213_36438 ERR2915213_36441 ERR2915213_36582 ERR2915213_36618 ERR2915213_36645 ERR2915213_36685 ERR2915213_36736 ERR2915213_36848 ERR2915213_36855 ERR2915213_37216 ERR2915213_37312 ERR2915213_37327 ERR2915213_37495 ERR2915213_37567 ERR2915213_37660 ERR2915213_37744 ERR2915213_37864 ERR2915213_38029 ERR2915213_38072 ERR2915213_38092 ERR2915213_38106 ERR2915213_38109 ERR2915213_38406 ERR2915213_38595 ERR2915213_38614 ERR2915213_38632 ERR2915213_38697 ERR2915213_38761 ERR2915213_38822 ERR2915213_38876 ERR2915213_38960 ERR2915213_38972 ERR2915213_39036 ERR2915213_39117 ERR2915213_39156 ERR2915213_39180 ERR2915213_39182 ERR2915213_39255 ERR2915213_39259 ERR2915213_39263 ERR2915213_39266 ERR2915213_39298 ERR2915213_39402 ERR2915213_39506 ERR2915213_39836 ERR2915213_39979 ERR2915213_40008 ERR2915213_40193 ERR2915213_40295 ERR2915213_40480 ERR2915213_40539 ERR2915213_40551 ERR2915213_40654 ERR2915213_40719 ERR2915213_40838 ERR2915213_42473 ERR2915213_42561 ERR2915213_42576 ERR2915213_42730 ERR2915213_42855 ERR2915213_42944 ERR2915213_43155 ERR2915213_43361 ERR2915213_43364 ERR2915213_43396 ERR2915213_43460 ERR2915213_43832 ERR2915213_43952 ERR2915213_43999 ERR2915213_44048 ERR2915213_44054 ERR2915213_44067 ERR2915213_44177 ERR2915213_44201 ERR2915213_44231 ERR2915213_44236 ERR2915213_44335 ERR2915213_44459 ERR2915213_44461 ERR2915213_44495 ERR2915213_44611 ERR2915213_44619 ERR2915213_44693 ERR2915213_44824 ERR2915213_44832 ERR2915213_44879 ERR2915213_44882 ERR2915213_44945 ERR2915213_45051 ERR2915213_45131 ERR2915213_45197 ERR2915213_45211 ERR2915213_45224 ERR2915213_45229 ERR2915213_45357 ERR2915213_45439 ERR2915213_45698 ERR2915213_46168 ERR2915213_46281 ERR2915213_46290 ERR2915213_46388 ERR2915213_46499 ERR2915213_46554 ERR2915213_46562 ERR2915213_46600 ERR2915213_46623 ERR2915213_46655 ERR2915213_46657 ERR2915213_46680 ERR2915213_46697 ERR2915213_46727 ERR2915213_46748 ERR2915213_46758 ERR2915213_46894 ERR2915213_46933 ERR2915213_46953 ERR2915213_46989 ERR2915213_47038 ERR2915213_47094 ERR2915213_47164 ERR2915213_47200 ERR2915213_47356 ERR2915213_47465 ERR2915213_47481 ERR2915213_47553 ERR2915213_47580 ERR2915213_47586 ERR2915213_47756 ERR2915213_47780 ERR2915213_47817 ERR2915213_47823 ERR2915213_47905 ERR2915213_47924 ERR2915213_48281 ERR2915213_48284 ERR2915213_48320 ERR2915213_48435 ERR2915213_48525 ERR2915213_48531 ERR2915213_48563 ERR2915213_48612 ERR2915213_48618 ERR2915213_48712 ERR2915213_48716 ERR2915213_48844 ERR2915213_49002 ERR2915213_49010 ERR2915213_49160 ERR2915213_49260 ERR2915213_49322 ERR2915213_49363 ERR2915213_49374 ERR2915213_49786 ERR2915213_50017 ERR2915213_50062 ERR2915213_50101 ERR2915213_50146 ERR2915213_50217 ERR2915213_50348 ERR2915213_50380 ERR2915213_50468 ERR2915213_50481 ERR2915213_50688 ERR2915213_50795 ERR2915214_188 ERR2915214_304 ERR2915214_420 ERR2915214_430 ERR2915214_471 ERR2915214_601 ERR2915214_702 ERR2915214_741 ERR2915214_743 ERR2915214_1038 ERR2915214_1286 ERR2915214_1347 ERR2915214_1392 ERR2915214_1423 ERR2915214_1444 ERR2915214_1464 ERR2915214_1653 ERR2915214_1730 ERR2915214_1816 ERR2915214_1911 ERR2915214_1946 ERR2915214_1998 ERR2915214_2015 ERR2915214_2033 ERR2915214_2161 ERR2915214_2346 ERR2915214_2556 ERR2915214_2657 ERR2915214_2707 ERR2915214_2832 ERR2915214_2836 ERR2915214_2885 ERR2915214_2949 ERR2915214_2957 ERR2915214_3143 ERR2915214_5115 ERR2915214_5224 ERR2915214_5276 ERR2915214_5354 ERR2915214_5691 ERR2915214_5785 ERR2915214_5987 ERR2915214_6146 ERR2915214_6317 ERR2915214_6989 ERR2915214_7052 ERR2915214_7241 ERR2915214_7243 ERR2915214_7316 ERR2915214_7406 ERR2915214_7483 ERR2915214_7565 ERR2915214_7627 ERR2915214_7635 ERR2915214_7682 ERR2915214_7725 ERR2915214_7744 ERR2915214_7761 ERR2915214_7973 ERR2915214_7997 ERR2915214_8117 ERR2915214_8355 ERR2915214_8484 ERR2915214_8510 ERR2915214_8546 ERR2915214_8560 ERR2915214_8612 ERR2915214_8786 ERR2915214_8806 ERR2915214_8851 ERR2915214_9087 ERR2915214_9196 ERR2915214_9497 ERR2915214_10175 ERR2915214_10378 ERR2915214_10390 ERR2915214_10551 ERR2915214_10554 ERR2915214_10575 ERR2915214_10624 ERR2915214_10717 ERR2915214_10782 ERR2915214_10873 ERR2915214_10892 ERR2915214_10991 ERR2915214_10994 ERR2915214_11065 ERR2915214_11097 ERR2915214_11148 ERR2915214_11168 ERR2915214_11227 ERR2915214_11343 ERR2915214_11369 ERR2915214_11375 ERR2915214_11459 ERR2915214_11556 ERR2915214_11778 ERR2915214_11780 ERR2915214_11863 ERR2915214_11896 ERR2915214_12003 ERR2915214_12060 ERR2915214_12081 ERR2915214_12084 ERR2915214_12330 ERR2915214_12355 ERR2915214_12505 ERR2915214_12573 ERR2915214_12887 ERR2915214_12953 ERR2915214_12966 ERR2915214_13016 ERR2915214_13167 ERR2915214_13181 ERR2915214_13209 ERR2915214_13240 ERR2915214_13612 ERR2915214_13629 ERR2915214_13647 ERR2915214_13945 ERR2915214_14131 ERR2915214_14148 ERR2915214_14220 ERR2915214_14355 ERR2915214_14426 ERR2915214_14493 ERR2915214_14495 ERR2915214_14605 ERR2915214_14800 ERR2915214_14860 ERR2915214_14867 ERR2915214_14871 ERR2915214_14884 ERR2915214_14947 ERR2915214_15207 ERR2915214_15417 ERR2915214_15467 ERR2915214_15947 ERR2915214_15964 ERR2915214_16014 ERR2915214_16239 ERR2915214_16313 ERR2915214_16447 ERR2915214_16460 ERR2915214_16634 ERR2915214_16797 ERR2915214_16819 ERR2915214_16903 ERR2915214_16976 ERR2915214_16992 ERR2915214_17144 ERR2915214_17478 ERR2915214_17658 ERR2915214_17711 ERR2915214_18127 ERR2915214_18331 ERR2915214_18373 ERR2915214_18594 ERR2915214_18889 ERR2915214_19075 ERR2915214_19199 ERR2915214_19237 ERR2915214_19283 ERR2915214_19440 ERR2915214_19543 ERR2915214_20058 ERR2915214_20155 ERR2915214_20181 ERR2915214_20250 ERR2915214_20383 ERR2915214_20389 ERR2915214_20482 ERR2915214_20585 ERR2915214_20633 ERR2915214_20652 ERR2915214_20675 ERR2915214_20832 ERR2915214_20849 ERR2915214_20885 ERR2915214_20935 ERR2915214_20982 ERR2915214_21079 ERR2915214_21081 ERR2915214_21093 ERR2915214_21181 ERR2915214_21260 ERR2915214_21470 ERR2915214_21801 ERR2915214_21877 ERR2915214_21900 ERR2915214_22001 ERR2915214_22040 ERR2915214_22689 ERR2915214_22784 ERR2915214_22805 ERR2915214_22817 ERR2915214_22949 ERR2915214_23247 ERR2915214_23335 ERR2915214_23385 ERR2915214_23548 ERR2915214_23642 ERR2915214_23655 ERR2915214_23717 ERR2915214_23896 ERR2915214_24247 ERR2915214_24269 ERR2915214_24366 ERR2915214_24531 ERR2915214_24572 ERR2915214_24698 ERR2915214_24793 ERR2915214_24959 ERR2915214_25407 ERR2915214_25446 ERR2915214_25573 ERR2915214_25613 ERR2915214_25652 ERR2915214_25817 ERR2915214_25953 ERR2915214_26023 ERR2915214_26087 ERR2915214_26252 ERR2915214_26384 ERR2915214_26446 ERR2915214_28226 ERR2915214_28232 ERR2915214_28253 ERR2915214_28298 ERR2915214_28355 ERR2915214_28367 ERR2915214_28556 ERR2915214_28578 ERR2915214_28675 ERR2915214_28799 ERR2915214_28827 ERR2915214_28877 ERR2915214_28969 ERR2915214_29010 ERR2915214_29042 ERR2915214_29075 ERR2915214_29102 ERR2915214_29297 ERR2915214_29630 ERR2915214_29663 ERR2915214_29794 ERR2915214_30072 ERR2915214_30198 ERR2915214_30246 ERR2915214_30344 ERR2915214_30503 ERR2915214_30565 ERR2915214_30589 ERR2915214_30610 ERR2915214_30667 ERR2915214_30699 ERR2915214_30842 ERR2915214_30955 ERR2915214_31031 ERR2915214_31123 ERR2915214_31233 ERR2915214_31464 ERR2915214_31491 ERR2915214_31538 ERR2915214_31555 ERR2915214_31573 ERR2915214_31575 ERR2915214_31614 ERR2915214_31641 ERR2915214_31658 ERR2915214_31803 ERR2915214_31859 ERR2915214_31944 ERR2915214_32010 ERR2915214_32136 ERR2915214_32214 ERR2915214_32219 ERR2915214_32380 ERR2915214_33042 ERR2915214_33158 ERR2915214_33222 ERR2915214_33259 ERR2915214_33315 ERR2915214_33330 ERR2915214_33355 ERR2915214_33373 ERR2915214_33438 ERR2915214_33445 ERR2915214_33535 ERR2915214_33589 ERR2915214_33611 ERR2915214_33674 ERR2915214_33736 ERR2915214_33759 ERR2915214_33889 ERR2915214_34023 ERR2915214_34110 ERR2915214_34140 ERR2915214_34151 ERR2915214_34262 ERR2915214_34497 ERR2915214_34517 ERR2915214_34560 ERR2915214_34665 ERR2915214_35106 ERR2915214_35212 ERR2915214_35445 ERR2915214_35457 ERR2915214_35836 ERR2915214_35855 ERR2915214_35998 ERR2915214_36038 ERR2915214_36128 ERR2915214_36131 ERR2915214_36133 ERR2915214_36155 ERR2915214_36235 ERR2915214_36369 ERR2915214_36451 ERR2915214_36530 ERR2915214_36558 ERR2915214_36584 ERR2915214_36660 ERR2915214_36670 ERR2915214_36676 ERR2915214_36930 ERR2915214_36933 ERR2915214_36977 ERR2915214_37000 ERR2915214_37037 ERR2915214_37043 ERR2915214_37118 ERR2915214_37235 ERR2915214_37390 ERR2915214_37528 ERR2915214_37697 ERR2915214_37970 ERR2915214_38056 ERR2915214_38070 ERR2915214_38078 ERR2915214_38084 ERR2915214_38233 ERR2915214_38700 ERR2915214_38820 ERR2915214_38931 ERR2915214_39158 ERR2915214_39216 ERR2915214_39301 ERR2915214_39314 ERR2915214_39463 ERR2915214_39606 ERR2915214_39645 ERR2915214_39655 ERR2915214_39748 ERR2915214_39853 ERR2915214_39894 ERR2915214_39929 ERR2915214_39956 ERR2915214_40286 ERR2915214_40319 ERR2915214_40449 ERR2915214_40482 ERR2915214_40498 ERR2915214_40598 ERR2915214_41124 ERR2915214_41394 ERR2915214_41491 ERR2915214_41609 ERR2915214_41700 ERR2915214_41719 ERR2915214_41855 ERR2915214_41980 ERR2915214_42139 ERR2915214_42172 ERR2915214_42287 ERR2915214_42392 ERR2915214_42532 ERR2915214_42618 ERR2915214_42708 ERR2915214_42804 ERR2915214_42999 ERR2915214_43001 ERR2915214_43018 ERR2915214_43122 ERR2915214_43221 ERR2915214_43308 ERR2915214_43324 ERR2915214_43444 ERR2915214_43502 ERR2915214_43634 ERR2915214_43734 ERR2915214_43744 ERR2915214_43756 ERR2915214_43811 ERR2915214_43846 ERR2915214_43944 ERR2915214_44049 ERR2915214_44074 ERR2915214_44968 ERR2915214_45198 ERR2915214_45240 ERR2915214_45557 ERR2915214_45732 ERR2915214_45923 ERR2915214_46071 ERR2915214_46147 ERR2915214_46179 ERR2915214_46181 ERR2915214_46239 ERR2915214_46257 ERR2915214_46292 ERR2915214_46517 ERR2915214_46543 ERR2915214_46867 ERR2915214_46929 ERR2915214_47043 ERR2915214_47126 ERR2915214_47182 ERR2915214_47258 ERR2915214_47318 ERR2915214_47516 ERR2915214_47520 ERR2915214_47678 ERR2915214_48140 ERR2915214_48392 ERR2915214_48497 ERR2915214_48545 ERR2915214_48690 ERR2915214_48716 ERR2915214_48786 ERR2915214_48787 ERR2915214_48809 ERR2915214_48823 ERR2915214_48849 ERR2915214_48890 ERR2915215_24 ERR2915215_136 ERR2915215_168 ERR2915215_206 ERR2915215_279 ERR2915215_314 ERR2915215_551 ERR2915215_1344 ERR2915215_1407 ERR2915215_1443 ERR2915215_1575 ERR2915215_1846 ERR2915215_2201 ERR2915215_2299 ERR2915215_2574 ERR2915215_2778 ERR2915215_4806 ERR2915215_4890 ERR2915215_4919 ERR2915215_4960 ERR2915215_5008 ERR2915215_5054 ERR2915215_5099 ERR2915215_5489 ERR2915215_5587 ERR2915215_6093 ERR2915215_6131 ERR2915215_6388 ERR2915215_6466 ERR2915215_6564 ERR2915215_6902 ERR2915215_6977 ERR2915215_7027 ERR2915215_7097 ERR2915215_7300 ERR2915215_7404 ERR2915215_7498 ERR2915215_7519 ERR2915215_7548 ERR2915215_7678 ERR2915215_8141 ERR2915215_8226 ERR2915215_8285 ERR2915215_8358 ERR2915215_8505 ERR2915215_8593 ERR2915215_8651 ERR2915215_8703 ERR2915215_8777 ERR2915215_8790 ERR2915215_9226 ERR2915215_9621 ERR2915215_9800 ERR2915215_9806 ERR2915215_9927 ERR2915215_9943 ERR2915215_9946 ERR2915215_10067 ERR2915215_10079 ERR2915215_10082 ERR2915215_10123 ERR2915215_10245 ERR2915215_10313 ERR2915215_10340 ERR2915215_10409 ERR2915215_10415 ERR2915215_10487 ERR2915215_10515 ERR2915215_10994 ERR2915215_11257 ERR2915215_11403 ERR2915215_11515 ERR2915215_11694 ERR2915215_11722 ERR2915215_11725 ERR2915215_11991 ERR2915215_12089 ERR2915215_12135 ERR2915215_12150 ERR2915215_12230 ERR2915215_12467 ERR2915215_12732 ERR2915215_12829 ERR2915215_12867 ERR2915215_12878 ERR2915215_12975 ERR2915215_13032 ERR2915215_13062 ERR2915215_13100 ERR2915215_13420 ERR2915215_13463 ERR2915215_13852 ERR2915215_14079 ERR2915215_14098 ERR2915215_14175 ERR2915215_14215 ERR2915215_14361 ERR2915215_14382 ERR2915215_14463 ERR2915215_14467 ERR2915215_14545 ERR2915215_14731 ERR2915215_14838 ERR2915215_14877 ERR2915215_14908 ERR2915215_15216 ERR2915215_15278 ERR2915215_15400 ERR2915215_15481 ERR2915215_15492 ERR2915215_15542 ERR2915215_15559 ERR2915215_15758 ERR2915215_15948 ERR2915215_15967 ERR2915215_16064 ERR2915215_16168 ERR2915215_16219 ERR2915215_16230 ERR2915215_16334 ERR2915215_16730 ERR2915215_16767 ERR2915215_16778 ERR2915215_16790 ERR2915215_16857 ERR2915215_17053 ERR2915215_17166 ERR2915215_17487 ERR2915215_17738 ERR2915215_17810 ERR2915215_17892 ERR2915215_17982 ERR2915215_18114 ERR2915215_18338 ERR2915215_18440 ERR2915215_18599 ERR2915215_18616 ERR2915215_18770 ERR2915215_18813 ERR2915215_18816 ERR2915215_19090 ERR2915215_19268 ERR2915215_19335 ERR2915215_19533 ERR2915215_19686 ERR2915215_19878 ERR2915215_20090 ERR2915215_20131 ERR2915215_20137 ERR2915215_20160 ERR2915215_20341 ERR2915215_20428 ERR2915215_20527 ERR2915215_20549 ERR2915215_20906 ERR2915215_21027 ERR2915215_21521 ERR2915215_21770 ERR2915215_21863 ERR2915215_21927 ERR2915215_22070 ERR2915215_22208 ERR2915215_22236 ERR2915215_22294 ERR2915215_22495 ERR2915215_22610 ERR2915215_22623 ERR2915215_22772 ERR2915215_22859 ERR2915215_23340 ERR2915215_23360 ERR2915215_23485 ERR2915215_23521 ERR2915215_23583 ERR2915215_23606 ERR2915215_23710 ERR2915215_23712 ERR2915215_23844 ERR2915215_24011 ERR2915215_25757 ERR2915215_25799 ERR2915215_25823 ERR2915215_25951 ERR2915215_25964 ERR2915215_26076 ERR2915215_26081 ERR2915215_26115 ERR2915215_26163 ERR2915215_26168 ERR2915215_26209 ERR2915215_26427 ERR2915215_26468 ERR2915215_26536 ERR2915215_26583 ERR2915215_26601 ERR2915215_26733 ERR2915215_26884 ERR2915215_26921 ERR2915215_26927 ERR2915215_27089 ERR2915215_27413 ERR2915215_27522 ERR2915215_27584 ERR2915215_27591 ERR2915215_27821 ERR2915215_27988 ERR2915215_28124 ERR2915215_28134 ERR2915215_28140 ERR2915215_28268 ERR2915215_28293 ERR2915215_28304 ERR2915215_28340 ERR2915215_28489 ERR2915215_28554 ERR2915215_28629 ERR2915215_28633 ERR2915215_28702 ERR2915215_28848 ERR2915215_28932 ERR2915215_29015 ERR2915215_29031 ERR2915215_29071 ERR2915215_29216 ERR2915215_29247 ERR2915215_29281 ERR2915215_29485 ERR2915215_30121 ERR2915215_30382 ERR2915215_30431 ERR2915215_30497 ERR2915215_30511 ERR2915215_30577 ERR2915215_30713 ERR2915215_30837 ERR2915215_30929 ERR2915215_30979 ERR2915215_30985 ERR2915215_31030 ERR2915215_31087 ERR2915215_31223 ERR2915215_31338 ERR2915215_31444 ERR2915215_31522 ERR2915215_31530 ERR2915215_31611 ERR2915215_31612 ERR2915215_31745 ERR2915215_32004 ERR2915215_32075 ERR2915215_32084 ERR2915215_32152 ERR2915215_32430 ERR2915215_32470 ERR2915215_32740 ERR2915215_32773 ERR2915215_33040 ERR2915215_33128 ERR2915215_33133 ERR2915215_33140 ERR2915215_33191 ERR2915215_33213 ERR2915215_33245 ERR2915215_33298 ERR2915215_33496 ERR2915215_33850 ERR2915215_33964 ERR2915215_33967 ERR2915215_34038 ERR2915215_34042 ERR2915215_34183 ERR2915215_34222 ERR2915215_34504 ERR2915215_34660 ERR2915215_34906 ERR2915215_35040 ERR2915215_35050 ERR2915215_35085 ERR2915215_35106 ERR2915215_35178 ERR2915215_35206 ERR2915215_35297 ERR2915215_35400 ERR2915215_35565 ERR2915215_35580 ERR2915215_35839 ERR2915215_35912 ERR2915215_35929 ERR2915215_35935 ERR2915215_35936 ERR2915215_36024 ERR2915215_36145 ERR2915215_36873 ERR2915215_37057 ERR2915215_37359 ERR2915215_37436 ERR2915215_37522 ERR2915215_37712 ERR2915215_37740 ERR2915215_37744 ERR2915215_37841 ERR2915215_37991 ERR2915215_38389 ERR2915215_38393 ERR2915215_38422 ERR2915215_38430 ERR2915215_38589 ERR2915215_38667 ERR2915215_38886 ERR2915215_39012 ERR2915215_39039 ERR2915215_39147 ERR2915215_39309 ERR2915215_39317 ERR2915215_39328 ERR2915215_39361 ERR2915215_39492 ERR2915215_39764 ERR2915215_39831 ERR2915215_39844 ERR2915215_39846 ERR2915215_39848 ERR2915215_39904 ERR2915215_39961 ERR2915215_40068 ERR2915215_40091 ERR2915215_40174 ERR2915215_40243 ERR2915215_40488 ERR2915215_40602 ERR2915215_40816 ERR2915215_40970 ERR2915215_41017 ERR2915215_41151 ERR2915215_41165 ERR2915215_41314 ERR2915215_41455 ERR2915215_41602 ERR2915215_41676 ERR2915215_41688 ERR2915215_41754 ERR2915215_41761 ERR2915215_41947 ERR2915215_42141 ERR2915215_42210 ERR2915215_42326 ERR2915215_42447 ERR2915215_42493 ERR2915215_42516 ERR2915215_42568 ERR2915215_42887 ERR2915215_43003 ERR2915215_43137 ERR2915215_43229 ERR2915215_43236 ERR2915215_43275 ERR2915215_43739 ERR2915215_43980 ERR2915215_44249 ERR2915215_44353 ERR2915215_44536 ERR2915215_44707 ERR2915215_46201 ERR2915215_46510 ERR2915215_46541 ERR2915215_46550 ERR2915215_46763 ERR2915215_46787 ERR2915215_46827 ERR2915215_47173 ERR2915215_47380 ERR2915215_47485 ERR2915215_47538 ERR2915215_47540 ERR2915215_47613 ERR2915215_47654 ERR2915215_47679 ERR2915215_47687 ERR2915215_47939 ERR2915215_48154 ERR2915215_48270 ERR2915215_48406 ERR2915215_48413 ERR2915215_48596 ERR2915215_48622 ERR2915215_48673 ERR2915215_48971 ERR2915215_49081 ERR2915215_49167 ERR2915215_49223 ERR2915215_49228 ERR2915215_49331 ERR2915215_49538 ERR2915215_49633 ERR2915215_49774 ERR2915215_49943 ERR2915216_1421 ERR2915216_1860 ERR2915216_2499 ERR2915216_5625 ERR2915216_5932 ERR2915216_8082 ERR2915216_8116 ERR2915216_10564 ERR2915216_10610 ERR2915216_10828 ERR2915216_12410 ERR2915216_13136 ERR2915216_14889 ERR2915216_15620 ERR2915216_16469 ERR2915216_17501 ERR2915216_19292 ERR2915216_19976 ERR2915216_20123 ERR2915216_23554 ERR2915216_24070 ERR2915216_24812 ERR2915216_26595 ERR2915216_26598 ERR2915216_27285 ERR2915216_27635 ERR2915216_27920 ERR2915216_32612 ERR2915216_32680 ERR2915216_33666 ERR2915216_33808 ERR2915216_35579 ERR2915216_36588 ERR2915216_39798 ERR2915216_40624 ERR2915216_40866 ERR2915216_41896 ERR2915216_42063 ERR2915216_42082 ERR2915216_42230 ERR2915216_43981 ERR2915216_46954 ERR2915216_48798 ERR2915216_49415 ERR2915217_65 ERR2915217_79 ERR2915217_148 ERR2915217_599 ERR2915217_1000 ERR2915217_1588 ERR2915217_1657 ERR2915217_4238 ERR2915217_5393 ERR2915217_5916 ERR2915217_6253 ERR2915217_6474 ERR2915217_8759 ERR2915217_8976 ERR2915217_9179 ERR2915217_10203 ERR2915217_10298 ERR2915217_10513 ERR2915217_10781 ERR2915217_11371 ERR2915217_11660 ERR2915217_12043 ERR2915217_13307 ERR2915217_14438 ERR2915217_14552 ERR2915217_15202 ERR2915217_15397 ERR2915217_15480 ERR2915217_16284 ERR2915217_16855 ERR2915217_17120 ERR2915217_17819 ERR2915217_18756 ERR2915217_20863 ERR2915217_22552 ERR2915217_23635 ERR2915217_23795 ERR2915217_24101 ERR2915217_24143 ERR2915217_24199 ERR2915217_24726 ERR2915217_24765 ERR2915217_25697 ERR2915217_26090 ERR2915217_26607 ERR2915217_26777 ERR2915217_27814 ERR2915217_28167 ERR2915217_29035 ERR2915217_29151 ERR2915217_29816 ERR2915217_30383 ERR2915217_30882 ERR2915217_31065 ERR2915217_31641 ERR2915217_32277 ERR2915217_32996 ERR2915217_33780 ERR2915217_34604 ERR2915217_37482 ERR2915217_37489 ERR2915217_38073 ERR2915217_38539 ERR2915217_38797 ERR2915217_38888 ERR2915217_40037 ERR2915217_41058 ERR2915217_41162 ERR2915217_41587 ERR2915217_43068 ERR2915217_43208 ERR2915217_43753 ERR2915217_44899 ERR2915217_45164 ERR2915217_45631 ERR2915217_46853 ERR2915217_46956 ERR2915217_47191 ERR2915217_47218 ERR2915217_47385 ERR2915217_47573 ERR2915217_48342 ERR2915217_49516 ERR2915218_51 ERR2915218_74 ERR2915218_91 ERR2915218_154 ERR2915218_173 ERR2915218_231 ERR2915218_313 ERR2915218_324 ERR2915218_454 ERR2915218_649 ERR2915218_752 ERR2915218_763 ERR2915218_941 ERR2915218_946 ERR2915218_1038 ERR2915218_1117 ERR2915218_1125 ERR2915218_1139 ERR2915218_1216 ERR2915218_1241 ERR2915218_1370 ERR2915218_1399 ERR2915218_1516 ERR2915218_1932 ERR2915218_2041 ERR2915218_2069 ERR2915218_2177 ERR2915218_2186 ERR2915218_2194 ERR2915218_2231 ERR2915218_2232 ERR2915218_2264 ERR2915218_4124 ERR2915218_4178 ERR2915218_4217 ERR2915218_4257 ERR2915218_4301 ERR2915218_4337 ERR2915218_4379 ERR2915218_4476 ERR2915218_4551 ERR2915218_4561 ERR2915218_4581 ERR2915218_4621 ERR2915218_4628 ERR2915218_4683 ERR2915218_4719 ERR2915218_4755 ERR2915218_4762 ERR2915218_4797 ERR2915218_4881 ERR2915218_4945 ERR2915218_4974 ERR2915218_5016 ERR2915218_5053 ERR2915218_5123 ERR2915218_5131 ERR2915218_5149 ERR2915218_5160 ERR2915218_5200 ERR2915218_5242 ERR2915218_5339 ERR2915218_5410 ERR2915218_5508 ERR2915218_5513 ERR2915218_5662 ERR2915218_5676 ERR2915218_5724 ERR2915218_5802 ERR2915218_5821 ERR2915218_5943 ERR2915218_6025 ERR2915218_6056 ERR2915218_6063 ERR2915218_6074 ERR2915218_6083 ERR2915218_6173 ERR2915218_6174 ERR2915218_6178 ERR2915218_6223 ERR2915218_6275 ERR2915218_6374 ERR2915218_6379 ERR2915218_6407 ERR2915218_6436 ERR2915218_6456 ERR2915218_6477 ERR2915218_6526 ERR2915218_6532 ERR2915218_6542 ERR2915218_6564 ERR2915218_6573 ERR2915218_6590 ERR2915218_6607 ERR2915218_6715 ERR2915218_6725 ERR2915218_6748 ERR2915218_6918 ERR2915218_6974 ERR2915218_6994 ERR2915218_7033 ERR2915218_7051 ERR2915218_7090 ERR2915218_7126 ERR2915218_7134 ERR2915218_7141 ERR2915218_7327 ERR2915218_7366 ERR2915218_7375 ERR2915218_7512 ERR2915218_7559 ERR2915218_7624 ERR2915218_8038 ERR2915218_8170 ERR2915218_8176 ERR2915218_8179 ERR2915218_8246 ERR2915218_8278 ERR2915218_8466 ERR2915218_8491 ERR2915218_8496 ERR2915218_8505 ERR2915218_8565 ERR2915218_8615 ERR2915218_8619 ERR2915218_8657 ERR2915218_8698 ERR2915218_8793 ERR2915218_8863 ERR2915218_8882 ERR2915218_8952 ERR2915218_8962 ERR2915218_9019 ERR2915218_9051 ERR2915218_9058 ERR2915218_9125 ERR2915218_9139 ERR2915218_9155 ERR2915218_9169 ERR2915218_9245 ERR2915218_9319 ERR2915218_9334 ERR2915218_9346 ERR2915218_9356 ERR2915218_9393 ERR2915218_9417 ERR2915218_9550 ERR2915218_9567 ERR2915218_9705 ERR2915218_9840 ERR2915218_9849 ERR2915218_9906 ERR2915218_9915 ERR2915218_9970 ERR2915218_9972 ERR2915218_10054 ERR2915218_10146 ERR2915218_10213 ERR2915218_10321 ERR2915218_10335 ERR2915218_10568 ERR2915218_10605 ERR2915218_10623 ERR2915218_10684 ERR2915218_10714 ERR2915218_10725 ERR2915218_10737 ERR2915218_10752 ERR2915218_10763 ERR2915218_10789 ERR2915218_10814 ERR2915218_10846 ERR2915218_10937 ERR2915218_10969 ERR2915218_11188 ERR2915218_11415 ERR2915218_11495 ERR2915218_11522 ERR2915218_11616 ERR2915218_11668 ERR2915218_11943 ERR2915218_12120 ERR2915218_12132 ERR2915218_12150 ERR2915218_12268 ERR2915218_12375 ERR2915218_12427 ERR2915218_12471 ERR2915218_12510 ERR2915218_12597 ERR2915218_12726 ERR2915218_12770 ERR2915218_12775 ERR2915218_12788 ERR2915218_12818 ERR2915218_12860 ERR2915218_12916 ERR2915218_12954 ERR2915218_13015 ERR2915218_13018 ERR2915218_13028 ERR2915218_13160 ERR2915218_13180 ERR2915218_13301 ERR2915218_13381 ERR2915218_13384 ERR2915218_13463 ERR2915218_13486 ERR2915218_13491 ERR2915218_13565 ERR2915218_13566 ERR2915218_13582 ERR2915218_13586 ERR2915218_13613 ERR2915218_13667 ERR2915218_13687 ERR2915218_13714 ERR2915218_13737 ERR2915218_13780 ERR2915218_14003 ERR2915218_14450 ERR2915218_14479 ERR2915218_14585 ERR2915218_14616 ERR2915218_14717 ERR2915218_14785 ERR2915218_14857 ERR2915218_14907 ERR2915218_14976 ERR2915218_15051 ERR2915218_15103 ERR2915218_15200 ERR2915218_15204 ERR2915218_15411 ERR2915218_15433 ERR2915218_15532 ERR2915218_15544 ERR2915218_15559 ERR2915218_15723 ERR2915218_15788 ERR2915218_15809 ERR2915218_15852 ERR2915218_15962 ERR2915218_15994 ERR2915218_16020 ERR2915218_16143 ERR2915218_16147 ERR2915218_16150 ERR2915218_16210 ERR2915218_16258 ERR2915218_16285 ERR2915218_16288 ERR2915218_16299 ERR2915218_16318 ERR2915218_16360 ERR2915218_16368 ERR2915218_16389 ERR2915218_16394 ERR2915218_16410 ERR2915218_16429 ERR2915218_16534 ERR2915218_16672 ERR2915218_16792 ERR2915218_16873 ERR2915218_16879 ERR2915218_16882 ERR2915218_16920 ERR2915218_16938 ERR2915218_16988 ERR2915218_17008 ERR2915218_17044 ERR2915218_17051 ERR2915218_17121 ERR2915218_17187 ERR2915218_17191 ERR2915218_17276 ERR2915218_17419 ERR2915218_17614 ERR2915218_17630 ERR2915218_17792 ERR2915218_17815 ERR2915218_17839 ERR2915218_18048 ERR2915218_18184 ERR2915218_18185 ERR2915218_18243 ERR2915218_18265 ERR2915218_18298 ERR2915218_18364 ERR2915218_18366 ERR2915218_18469 ERR2915218_18503 ERR2915218_18510 ERR2915218_18537 ERR2915218_18549 ERR2915218_18614 ERR2915218_18625 ERR2915218_18638 ERR2915218_18675 ERR2915218_18756 ERR2915218_18811 ERR2915218_18825 ERR2915218_18973 ERR2915218_19019 ERR2915218_19028 ERR2915218_19032 ERR2915218_19034 ERR2915218_19045 ERR2915218_19090 ERR2915218_19118 ERR2915218_19232 ERR2915218_19239 ERR2915218_19264 ERR2915218_19266 ERR2915218_19316 ERR2915218_19353 ERR2915218_19355 ERR2915218_19381 ERR2915218_19389 ERR2915218_19408 ERR2915218_19414 ERR2915218_19546 ERR2915218_19659 ERR2915218_19733 ERR2915218_19884 ERR2915218_19921 ERR2915218_19964 ERR2915218_19993 ERR2915218_20092 ERR2915218_20099 ERR2915218_20125 ERR2915218_20212 ERR2915218_20241 ERR2915218_20316 ERR2915218_20324 ERR2915218_20412 ERR2915218_20419 ERR2915218_20451 ERR2915218_20464 ERR2915218_20487 ERR2915218_20542 ERR2915218_20567 ERR2915218_22150 ERR2915218_22151 ERR2915218_22177 ERR2915218_22229 ERR2915218_22239 ERR2915218_22258 ERR2915218_22393 ERR2915218_22509 ERR2915218_22521 ERR2915218_22527 ERR2915218_22564 ERR2915218_22577 ERR2915218_22808 ERR2915218_22820 ERR2915218_22886 ERR2915218_22897 ERR2915218_22964 ERR2915218_23017 ERR2915218_23111 ERR2915218_23132 ERR2915218_23159 ERR2915218_23182 ERR2915218_23210 ERR2915218_23253 ERR2915218_23257 ERR2915218_23333 ERR2915218_23567 ERR2915218_23665 ERR2915218_23669 ERR2915218_23694 ERR2915218_23721 ERR2915218_23817 ERR2915218_23821 ERR2915218_23867 ERR2915218_23885 ERR2915218_24074 ERR2915218_24144 ERR2915218_24158 ERR2915218_24195 ERR2915218_24206 ERR2915218_24231 ERR2915218_24237 ERR2915218_24311 ERR2915218_24329 ERR2915218_24376 ERR2915218_24425 ERR2915218_24427 ERR2915218_24484 ERR2915218_24544 ERR2915218_24586 ERR2915218_24633 ERR2915218_24731 ERR2915218_24752 ERR2915218_24760 ERR2915218_24778 ERR2915218_24857 ERR2915218_24919 ERR2915218_24951 ERR2915218_25052 ERR2915218_25151 ERR2915218_25200 ERR2915218_25243 ERR2915218_25258 ERR2915218_25364 ERR2915218_25395 ERR2915218_25680 ERR2915218_25891 ERR2915218_25990 ERR2915218_26072 ERR2915218_26095 ERR2915218_26152 ERR2915218_26185 ERR2915218_26199 ERR2915218_26223 ERR2915218_26264 ERR2915218_26268 ERR2915218_26283 ERR2915218_26292 ERR2915218_26304 ERR2915218_26317 ERR2915218_26331 ERR2915218_26375 ERR2915218_26456 ERR2915218_26470 ERR2915218_26474 ERR2915218_26538 ERR2915218_26579 ERR2915218_26589 ERR2915218_26606 ERR2915218_26648 ERR2915218_26656 ERR2915218_26669 ERR2915218_26686 ERR2915218_26735 ERR2915218_26743 ERR2915218_26838 ERR2915218_26845 ERR2915218_27022 ERR2915218_27051 ERR2915218_27057 ERR2915218_27102 ERR2915218_27139 ERR2915218_27217 ERR2915218_27218 ERR2915218_27235 ERR2915218_27250 ERR2915218_27301 ERR2915218_27435 ERR2915218_27436 ERR2915218_27442 ERR2915218_27532 ERR2915218_27585 ERR2915218_27683 ERR2915218_27734 ERR2915218_27764 ERR2915218_27799 ERR2915218_27882 ERR2915218_28019 ERR2915218_28108 ERR2915218_28145 ERR2915218_28208 ERR2915218_28294 ERR2915218_28317 ERR2915218_28336 ERR2915218_28568 ERR2915218_28578 ERR2915218_28579 ERR2915218_28693 ERR2915218_28729 ERR2915218_28786 ERR2915218_28838 ERR2915218_28873 ERR2915218_28939 ERR2915218_29029 ERR2915218_29032 ERR2915218_29037 ERR2915218_29074 ERR2915218_29149 ERR2915218_29288 ERR2915218_29339 ERR2915218_29457 ERR2915218_29490 ERR2915218_29662 ERR2915218_29747 ERR2915218_30019 ERR2915218_30040 ERR2915218_30071 ERR2915218_30079 ERR2915218_30137 ERR2915218_30195 ERR2915218_30399 ERR2915218_30427 ERR2915218_30430 ERR2915218_30589 ERR2915218_30614 ERR2915218_30650 ERR2915218_30662 ERR2915218_30704 ERR2915218_30713 ERR2915218_30734 ERR2915218_30766 ERR2915218_30785 ERR2915218_30795 ERR2915218_30856 ERR2915218_30872 ERR2915218_30873 ERR2915218_30916 ERR2915218_30990 ERR2915218_31044 ERR2915218_31110 ERR2915218_31171 ERR2915218_31208 ERR2915218_31236 ERR2915218_31320 ERR2915218_31337 ERR2915218_31416 ERR2915218_31432 ERR2915218_31438 ERR2915218_31448 ERR2915218_31454 ERR2915218_31524 ERR2915218_31542 ERR2915218_31561 ERR2915218_31563 ERR2915218_31582 ERR2915218_31601 ERR2915218_31610 ERR2915218_31627 ERR2915218_31685 ERR2915218_31742 ERR2915218_31794 ERR2915218_31829 ERR2915218_31897 ERR2915218_31966 ERR2915218_31987 ERR2915218_32257 ERR2915218_32265 ERR2915218_32267 ERR2915218_32317 ERR2915218_32455 ERR2915218_32553 ERR2915218_32587 ERR2915218_32669 ERR2915218_32780 ERR2915218_32815 ERR2915218_32853 ERR2915218_32887 ERR2915218_32991 ERR2915218_33064 ERR2915218_33084 ERR2915218_33161 ERR2915218_33173 ERR2915218_33185 ERR2915218_33205 ERR2915218_33258 ERR2915218_33293 ERR2915218_33301 ERR2915218_33390 ERR2915218_33439 ERR2915218_33518 ERR2915218_33539 ERR2915218_33607 ERR2915218_33641 ERR2915218_33668 ERR2915218_33724 ERR2915218_33735 ERR2915218_33773 ERR2915218_33825 ERR2915218_33849 ERR2915218_33855 ERR2915218_33988 ERR2915218_34046 ERR2915218_34059 ERR2915218_34069 ERR2915218_34150 ERR2915218_34236 ERR2915218_34242 ERR2915218_34329 ERR2915218_34353 ERR2915218_34553 ERR2915218_34569 ERR2915218_34615 ERR2915218_34676 ERR2915218_34704 ERR2915218_34932 ERR2915218_34960 ERR2915218_35023 ERR2915218_35450 ERR2915218_35453 ERR2915218_35520 ERR2915218_35628 ERR2915218_35673 ERR2915218_35804 ERR2915218_35810 ERR2915218_35837 ERR2915218_35865 ERR2915218_35909 ERR2915218_35938 ERR2915218_35962 ERR2915218_36057 ERR2915218_36113 ERR2915218_36159 ERR2915218_36228 ERR2915218_36243 ERR2915218_36250 ERR2915218_36262 ERR2915218_36288 ERR2915218_36300 ERR2915218_36369 ERR2915218_36448 ERR2915218_36455 ERR2915218_36464 ERR2915218_36489 ERR2915218_36663 ERR2915218_36724 ERR2915218_36796 ERR2915218_36960 ERR2915218_37014 ERR2915218_37031 ERR2915218_37157 ERR2915218_37230 ERR2915218_37309 ERR2915218_37364 ERR2915218_37397 ERR2915218_37426 ERR2915218_37451 ERR2915218_37490 ERR2915218_37589 ERR2915218_37690 ERR2915218_37718 ERR2915218_37755 ERR2915218_37834 ERR2915218_37989 ERR2915218_38053 ERR2915218_38081 ERR2915218_38096 ERR2915218_38141 ERR2915218_38226 ERR2915218_38288 ERR2915218_38317 ERR2915218_39788 ERR2915218_39844 ERR2915218_39894 ERR2915218_39967 ERR2915218_39975 ERR2915218_39995 ERR2915218_40021 ERR2915218_40035 ERR2915218_40065 ERR2915218_40176 ERR2915218_40195 ERR2915218_40211 ERR2915218_40268 ERR2915218_40275 ERR2915218_40335 ERR2915218_40355 ERR2915218_40356 ERR2915218_40403 ERR2915218_40406 ERR2915218_40415 ERR2915218_40447 ERR2915218_40503 ERR2915218_40506 ERR2915218_40589 ERR2915218_40596 ERR2915218_40654 ERR2915218_40695 ERR2915218_40753 ERR2915218_40840 ERR2915218_40854 ERR2915218_40895 ERR2915218_40938 ERR2915218_41046 ERR2915218_41053 ERR2915218_41080 ERR2915218_41220 ERR2915218_41230 ERR2915218_41245 ERR2915218_41311 ERR2915218_41317 ERR2915218_41357 ERR2915218_41364 ERR2915218_41375 ERR2915218_41380 ERR2915218_41426 ERR2915218_41430 ERR2915218_41437 ERR2915218_41471 ERR2915218_41481 ERR2915218_41532 ERR2915218_41570 ERR2915218_41602 ERR2915218_41678 ERR2915218_41683 ERR2915218_41717 ERR2915218_41756 ERR2915218_41762 ERR2915218_41794 ERR2915218_41798 ERR2915218_42075 ERR2915218_42110 ERR2915218_42218 ERR2915218_42250 ERR2915218_42271 ERR2915218_42338 ERR2915218_42344 ERR2915218_42358 ERR2915218_42406 ERR2915218_42453 ERR2915218_42472 ERR2915218_42484 ERR2915218_42507 ERR2915218_42654 ERR2915218_42662 ERR2915218_42680 ERR2915218_42704 ERR2915218_42894 ERR2915218_43007 ERR2915218_43080 ERR2915218_43408 ERR2915218_43431 ERR2915218_43560 ERR2915218_43581 ERR2915218_43625 ERR2915218_43768 ERR2915218_43818 ERR2915218_43901 ERR2915218_43925 ERR2915218_43935 ERR2915218_43950 ERR2915218_43952 ERR2915218_43987 ERR2915218_44014 ERR2915218_44035 ERR2915218_44237 ERR2915218_44240 ERR2915218_44294 ERR2915218_44342 ERR2915218_44356 ERR2915218_44387 ERR2915218_44394 ERR2915218_44533 ERR2915218_44681 ERR2915218_44709 ERR2915218_44711 ERR2915218_44750 ERR2915218_44799 ERR2915218_44808 ERR2915218_45050 ERR2915218_45083 ERR2915218_45146 ERR2915218_45155 ERR2915218_45186 ERR2915218_45337 ERR2915218_45350 ERR2915218_45504 ERR2915218_45563 ERR2915218_45614 ERR2915218_45622 ERR2915218_45650 ERR2915218_45655 ERR2915218_45670 ERR2915218_45786 ERR2915218_45841 ERR2915218_45864 ERR2915218_45867 ERR2915218_45888 ERR2915218_45918 ERR2915218_45940 ERR2915218_45981 ERR2915218_46008 ERR2915218_46065 ERR2915218_46086 ERR2915218_46091 ERR2915218_46143 ERR2915218_46164 ERR2915218_46200 ERR2915218_46202 ERR2915218_46275 ERR2915218_46276 ERR2915218_46354 ERR2915218_46382 ERR2915218_46389 ERR2915218_46437 ERR2915218_46482 ERR2915218_46501 ERR2915218_46542 ERR2915218_46545 ERR2915218_46638 ERR2915218_46704 ERR2915218_46721 ERR2915218_46842 ERR2915218_46849 ERR2915218_47075 ERR2915218_47118 ERR2915218_47209 ERR2915218_47267 ERR2915218_47468 ERR2915218_47476 ERR2915218_47488 ERR2915218_47652 ERR2915218_47757 ERR2915218_47761 ERR2915218_47824 ERR2915218_47825 ERR2915218_47826 ERR2915218_47867 ERR2915218_47914 ERR2915218_48049 ERR2915218_48185 ERR2915218_48195 ERR2915218_48226 ERR2915218_48337 ERR2915218_48361 ERR2915218_48391 ERR2915218_48436 ERR2915218_48473 ERR2915218_48475 ERR2915218_48487 ERR2915218_48493 ERR2915218_48512 ERR2915218_48535 ERR2915218_48567 ERR2915218_48578 ERR2915218_48621 ERR2915218_48649 ERR2915218_48756 ERR2915218_48857 ERR2915218_48878 ERR2915218_48939 ERR2915218_48967 ERR2915218_48972 ERR2915218_49070 ERR2915218_49079 ERR2915218_49100 ERR2915218_49278 ERR2915218_49403 ERR2915218_49450 ERR2915218_49474 ERR2915218_49543 ERR2915218_49576 ERR2915218_49597 ERR2915218_49814 ERR2915218_49853 ERR2915218_49878 ERR2915218_49954 ERR2915218_50014 ERR2915218_50025 ERR2915218_50120 ERR2915218_50130 ERR2915218_50317 ERR2915218_50382 ERR2915218_50412 ERR2915218_50489 ERR2915218_50496 ERR2915219_116 ERR2915219_252 ERR2915219_476 ERR2915219_565 ERR2915219_1123 ERR2915219_1415 ERR2915219_1463 ERR2915219_3976 ERR2915219_4046 ERR2915219_4185 ERR2915219_4196 ERR2915219_4206 ERR2915219_4225 ERR2915219_4317 ERR2915219_4395 ERR2915219_4597 ERR2915219_4754 ERR2915219_5119 ERR2915219_5155 ERR2915219_5209 ERR2915219_5298 ERR2915219_5516 ERR2915219_5851 ERR2915219_5859 ERR2915219_5973 ERR2915219_6353 ERR2915219_6502 ERR2915219_6691 ERR2915219_6835 ERR2915219_7054 ERR2915219_8058 ERR2915219_8744 ERR2915219_9296 ERR2915219_9507 ERR2915219_9640 ERR2915219_10186 ERR2915219_10400 ERR2915219_10417 ERR2915219_10484 ERR2915219_10517 ERR2915219_10582 ERR2915219_10832 ERR2915219_11023 ERR2915219_11083 ERR2915219_11655 ERR2915219_11661 ERR2915219_11919 ERR2915219_12192 ERR2915219_12254 ERR2915219_12292 ERR2915219_12369 ERR2915219_12538 ERR2915219_12974 ERR2915219_13309 ERR2915219_15105 ERR2915219_15236 ERR2915219_15406 ERR2915219_15428 ERR2915219_15582 ERR2915219_15990 ERR2915219_16866 ERR2915219_16904 ERR2915219_17140 ERR2915219_17188 ERR2915219_17189 ERR2915219_17262 ERR2915219_17793 ERR2915219_17971 ERR2915219_18002 ERR2915219_18181 ERR2915219_18217 ERR2915219_18309 ERR2915219_18778 ERR2915219_19136 ERR2915219_19149 ERR2915219_19277 ERR2915219_19279 ERR2915219_19330 ERR2915219_19340 ERR2915219_19485 ERR2915219_19512 ERR2915219_22052 ERR2915219_22206 ERR2915219_22245 ERR2915219_22942 ERR2915219_23036 ERR2915219_23157 ERR2915219_23196 ERR2915219_23500 ERR2915219_23998 ERR2915219_24900 ERR2915219_24943 ERR2915219_25337 ERR2915219_25468 ERR2915219_25523 ERR2915219_25715 ERR2915219_25930 ERR2915219_26393 ERR2915219_26426 ERR2915219_26475 ERR2915219_26618 ERR2915219_27106 ERR2915219_27697 ERR2915219_27744 ERR2915219_27800 ERR2915219_27955 ERR2915219_28204 ERR2915219_28542 ERR2915219_28700 ERR2915219_28843 ERR2915219_28972 ERR2915219_29428 ERR2915219_29500 ERR2915219_29971 ERR2915219_30530 ERR2915219_31719 ERR2915219_31734 ERR2915219_31828 ERR2915219_32023 ERR2915219_32477 ERR2915219_33674 ERR2915219_33798 ERR2915219_34339 ERR2915219_34415 ERR2915219_34610 ERR2915219_34732 ERR2915219_34861 ERR2915219_35081 ERR2915219_35267 ERR2915219_35286 ERR2915219_35492 ERR2915219_35540 ERR2915219_36211 ERR2915219_36302 ERR2915219_37937 ERR2915219_38295 ERR2915219_38420 ERR2915219_38469 ERR2915219_39081 ERR2915219_39834 ERR2915219_40725 ERR2915219_40745 ERR2915219_41773 ERR2915219_41856 ERR2915219_41996 ERR2915219_42136 ERR2915219_42480 ERR2915219_43317 ERR2915219_43835 ERR2915219_43967 ERR2915219_44045 ERR2915219_44354 ERR2915219_44446 ERR2915219_45706 ERR2915219_45793 ERR2915219_46052 ERR2915219_46232 ERR2915219_46270 ERR2915219_46478 ERR2915219_46560 ERR2915219_47049 ERR2915219_47077 ERR2915219_47990 ERR2915219_48038 ERR2915219_48524 ERR2915219_48746 ERR2915219_49258 ERR2915219_49259 ERR2915219_49688 ERR2915219_50280 ERR2915220_116 ERR2915220_208 ERR2915220_252 ERR2915220_328 ERR2915220_374 ERR2915220_383 ERR2915220_478 ERR2915220_511 ERR2915220_513 ERR2915220_528 ERR2915220_561 ERR2915220_566 ERR2915220_660 ERR2915220_685 ERR2915220_726 ERR2915220_749 ERR2915220_765 ERR2915220_766 ERR2915220_816 ERR2915220_872 ERR2915220_880 ERR2915220_1195 ERR2915220_1250 ERR2915220_1641 ERR2915220_2064 ERR2915220_2201 ERR2915220_4086 ERR2915220_4716 ERR2915220_4859 ERR2915220_4967 ERR2915220_5324 ERR2915220_5338 ERR2915220_5674 ERR2915220_5761 ERR2915220_6017 ERR2915220_6087 ERR2915220_6113 ERR2915220_6162 ERR2915220_6172 ERR2915220_6454 ERR2915220_6492 ERR2915220_6518 ERR2915220_6560 ERR2915220_7028 ERR2915220_7101 ERR2915220_7198 ERR2915220_7531 ERR2915220_7609 ERR2915220_8004 ERR2915220_8089 ERR2915220_8309 ERR2915220_8437 ERR2915220_8529 ERR2915220_8585 ERR2915220_8697 ERR2915220_8784 ERR2915220_9139 ERR2915220_9147 ERR2915220_9253 ERR2915220_9309 ERR2915220_9499 ERR2915220_9512 ERR2915220_9617 ERR2915220_9619 ERR2915220_9632 ERR2915220_9635 ERR2915220_9741 ERR2915220_9750 ERR2915220_9804 ERR2915220_9838 ERR2915220_9922 ERR2915220_10104 ERR2915220_10165 ERR2915220_10173 ERR2915220_10208 ERR2915220_10261 ERR2915220_10410 ERR2915220_14734 ERR2915220_14823 ERR2915220_14827 ERR2915220_14863 ERR2915220_14874 ERR2915220_14967 ERR2915220_15003 ERR2915220_15109 ERR2915220_15186 ERR2915220_15263 ERR2915220_15309 ERR2915220_15323 ERR2915220_15384 ERR2915220_15610 ERR2915220_15714 ERR2915220_15726 ERR2915220_15842 ERR2915220_15878 ERR2915220_15990 ERR2915220_15996 ERR2915220_16033 ERR2915220_16073 ERR2915220_16119 ERR2915220_16242 ERR2915220_16268 ERR2915220_16306 ERR2915220_16366 ERR2915220_16479 ERR2915220_16562 ERR2915220_16895 ERR2915220_16941 ERR2915220_17155 ERR2915220_17199 ERR2915220_17280 ERR2915220_17312 ERR2915220_17598 ERR2915220_17801 ERR2915220_17808 ERR2915220_17809 ERR2915220_17823 ERR2915220_18023 ERR2915220_18279 ERR2915220_18572 ERR2915220_18851 ERR2915220_18894 ERR2915220_19248 ERR2915220_19656 ERR2915220_19768 ERR2915220_19837 ERR2915220_19873 ERR2915220_20049 ERR2915220_20185 ERR2915220_20206 ERR2915220_20753 ERR2915220_20953 ERR2915220_21026 ERR2915220_21077 ERR2915220_21244 ERR2915220_21276 ERR2915220_21653 ERR2915220_21731 ERR2915220_21736 ERR2915220_21808 ERR2915220_21991 ERR2915220_22080 ERR2915220_22183 ERR2915220_22201 ERR2915220_22532 ERR2915220_22553 ERR2915220_22581 ERR2915220_22653 ERR2915220_22703 ERR2915220_23103 ERR2915220_23112 ERR2915220_23171 ERR2915220_23203 ERR2915220_23218 ERR2915220_23261 ERR2915220_23283 ERR2915220_23423 ERR2915220_23488 ERR2915220_23785 ERR2915220_23804 ERR2915220_23836 ERR2915220_23903 ERR2915220_23933 ERR2915220_23966 ERR2915220_24083 ERR2915220_24155 ERR2915220_24173 ERR2915220_24200 ERR2915220_24298 ERR2915220_24322 ERR2915220_24372 ERR2915220_24812 ERR2915220_24858 ERR2915220_24876 ERR2915220_24991 ERR2915220_25019 ERR2915220_25191 ERR2915220_25205 ERR2915220_25248 ERR2915220_25418 ERR2915220_25463 ERR2915220_25722 ERR2915220_25723 ERR2915220_25785 ERR2915220_25902 ERR2915220_26158 ERR2915220_26379 ERR2915220_26631 ERR2915220_26823 ERR2915220_26827 ERR2915220_26875 ERR2915220_27014 ERR2915220_27056 ERR2915220_27218 ERR2915220_27335 ERR2915220_27369 ERR2915220_27412 ERR2915220_27500 ERR2915220_27794 ERR2915220_27881 ERR2915220_28133 ERR2915220_28386 ERR2915220_28436 ERR2915220_28455 ERR2915220_28470 ERR2915220_28561 ERR2915220_28662 ERR2915220_28671 ERR2915220_28739 ERR2915220_28793 ERR2915220_28803 ERR2915220_29077 ERR2915220_29203 ERR2915220_29209 ERR2915220_29216 ERR2915220_29289 ERR2915220_29741 ERR2915220_29844 ERR2915220_29948 ERR2915220_30057 ERR2915220_30747 ERR2915220_31152 ERR2915220_31596 ERR2915220_31634 ERR2915220_31725 ERR2915220_31897 ERR2915220_32020 ERR2915220_32113 ERR2915220_32318 ERR2915220_32340 ERR2915220_32449 ERR2915220_32451 ERR2915220_32676 ERR2915220_32807 ERR2915220_32811 ERR2915220_32850 ERR2915220_32860 ERR2915220_32979 ERR2915220_32994 ERR2915220_33032 ERR2915220_33105 ERR2915220_33233 ERR2915220_33390 ERR2915220_33440 ERR2915220_33453 ERR2915220_33594 ERR2915220_33750 ERR2915220_33862 ERR2915220_33887 ERR2915220_33951 ERR2915220_33978 ERR2915220_34267 ERR2915220_34306 ERR2915220_34402 ERR2915220_34417 ERR2915220_34418 ERR2915220_34423 ERR2915220_34498 ERR2915220_34575 ERR2915220_34619 ERR2915220_34663 ERR2915220_34697 ERR2915220_34817 ERR2915220_34859 ERR2915220_34881 ERR2915220_34927 ERR2915220_34953 ERR2915220_35123 ERR2915220_35140 ERR2915220_35146 ERR2915220_35233 ERR2915220_35366 ERR2915220_35579 ERR2915220_35901 ERR2915220_36100 ERR2915220_36212 ERR2915220_36326 ERR2915220_36336 ERR2915220_36367 ERR2915220_36421 ERR2915220_36531 ERR2915220_36553 ERR2915220_36696 ERR2915220_36741 ERR2915220_36799 ERR2915220_36835 ERR2915220_37332 ERR2915220_37729 ERR2915220_37960 ERR2915220_38034 ERR2915220_38553 ERR2915220_38608 ERR2915220_38733 ERR2915220_38910 ERR2915220_38930 ERR2915220_39074 ERR2915220_39141 ERR2915220_39217 ERR2915220_39353 ERR2915220_39638 ERR2915220_39926 ERR2915220_40020 ERR2915220_40149 ERR2915220_40235 ERR2915220_40474 ERR2915220_40490 ERR2915220_40636 ERR2915220_40776 ERR2915220_40889 ERR2915220_41014 ERR2915220_41015 ERR2915220_41018 ERR2915220_41090 ERR2915220_41178 ERR2915220_41187 ERR2915220_41279 ERR2915220_41292 ERR2915220_41299 ERR2915220_41479 ERR2915220_41762 ERR2915220_41783 ERR2915220_41976 ERR2915220_42192 ERR2915220_42372 ERR2915220_42422 ERR2915220_42514 ERR2915220_42654 ERR2915220_42674 ERR2915220_42687 ERR2915220_42712 ERR2915220_42802 ERR2915220_42926 ERR2915220_43282 ERR2915220_43332 ERR2915220_43337 ERR2915220_43377 ERR2915220_43481 ERR2915220_43549 ERR2915220_43656 ERR2915220_43696 ERR2915220_43858 ERR2915220_43917 ERR2915220_43967 ERR2915220_44176 ERR2915220_44218 ERR2915220_44469 ERR2915220_44774 ERR2915220_44801 ERR2915220_44862 ERR2915220_44899 ERR2915220_44912 ERR2915220_44928 ERR2915220_44972 ERR2915220_45120 ERR2915220_45148 ERR2915220_45218 ERR2915220_45427 ERR2915220_45575 ERR2915220_45699 ERR2915220_45738 ERR2915220_45749 ERR2915220_45833 ERR2915220_45882 ERR2915220_45986 ERR2915220_46027 ERR2915220_46050 ERR2915220_46389 ERR2915220_46658 ERR2915220_46723 ERR2915220_46758 ERR2915220_46788 ERR2915220_46901 ERR2915220_46949 ERR2915220_47150 ERR2915220_47229 ERR2915220_47392 ERR2915220_47520 ERR2915220_47603 ERR2915220_47657 ERR2915220_47900 ERR2915220_48039 ERR2915220_48119 ERR2915220_48392 ERR2915220_48478 ERR2915220_48502 ERR2915220_48578 ERR2915220_48912 ERR2915220_49160 ERR2915220_49363 ERR2915220_49527 ERR2915220_49558 ERR2915220_49665 ERR2915220_49816 ERR2915220_49850 ERR2915220_49897 ERR2915220_50043 ERR2915221_188 ERR2915221_360 ERR2915221_608 ERR2915221_653 ERR2915221_868 ERR2915221_874 ERR2915221_890 ERR2915221_963 ERR2915221_1022 ERR2915221_1361 ERR2915221_1428 ERR2915221_1560 ERR2915221_1644 ERR2915221_1657 ERR2915221_1760 ERR2915221_1875 ERR2915221_1901 ERR2915221_1912 ERR2915221_2205 ERR2915221_2211 ERR2915221_2522 ERR2915221_2691 ERR2915221_2765 ERR2915221_3740 ERR2915221_3848 ERR2915221_5130 ERR2915221_5364 ERR2915221_5743 ERR2915221_5859 ERR2915221_5877 ERR2915221_6085 ERR2915221_6114 ERR2915221_6296 ERR2915221_6300 ERR2915221_6430 ERR2915221_6668 ERR2915221_6726 ERR2915221_6865 ERR2915221_6907 ERR2915221_7093 ERR2915221_7187 ERR2915221_7430 ERR2915221_7965 ERR2915221_8140 ERR2915221_8397 ERR2915221_8604 ERR2915221_8776 ERR2915221_9070 ERR2915221_9126 ERR2915221_9294 ERR2915221_9354 ERR2915221_10529 ERR2915221_10556 ERR2915221_10930 ERR2915221_11011 ERR2915221_11032 ERR2915221_11436 ERR2915221_11683 ERR2915221_11691 ERR2915221_11739 ERR2915221_11743 ERR2915221_11768 ERR2915221_11917 ERR2915221_11968 ERR2915221_12074 ERR2915221_12077 ERR2915221_12092 ERR2915221_12161 ERR2915221_12234 ERR2915221_12744 ERR2915221_17603 ERR2915221_17611 ERR2915221_18026 ERR2915221_18317 ERR2915221_18488 ERR2915221_18628 ERR2915221_18745 ERR2915221_19000 ERR2915221_19038 ERR2915221_19127 ERR2915221_19303 ERR2915221_19435 ERR2915221_19470 ERR2915221_19536 ERR2915221_19555 ERR2915221_19614 ERR2915221_19836 ERR2915221_20006 ERR2915221_20031 ERR2915221_20278 ERR2915221_20376 ERR2915221_20419 ERR2915221_20441 ERR2915221_20493 ERR2915221_20729 ERR2915221_20759 ERR2915221_20962 ERR2915221_21010 ERR2915221_21150 ERR2915221_21335 ERR2915221_21373 ERR2915221_21413 ERR2915221_21692 ERR2915221_21723 ERR2915221_21850 ERR2915221_22490 ERR2915221_22605 ERR2915221_22665 ERR2915221_22975 ERR2915221_23078 ERR2915221_23287 ERR2915221_23316 ERR2915221_23386 ERR2915221_23533 ERR2915221_23932 ERR2915221_24097 ERR2915221_24380 ERR2915221_24460 ERR2915221_24490 ERR2915221_24564 ERR2915221_24623 ERR2915221_24652 ERR2915221_24753 ERR2915221_24755 ERR2915221_24853 ERR2915221_25211 ERR2915221_25472 ERR2915221_25519 ERR2915221_25559 ERR2915221_25615 ERR2915221_25980 ERR2915221_26027 ERR2915221_26060 ERR2915221_26088 ERR2915221_26339 ERR2915221_26348 ERR2915221_26368 ERR2915221_26374 ERR2915221_26424 ERR2915221_26445 ERR2915221_26522 ERR2915221_26597 ERR2915221_26889 ERR2915221_26945 ERR2915221_27018 ERR2915221_27053 ERR2915221_27086 ERR2915221_27300 ERR2915221_27343 ERR2915221_27467 ERR2915221_27640 ERR2915221_27927 ERR2915221_28086 ERR2915221_28135 ERR2915221_28171 ERR2915221_28242 ERR2915221_28374 ERR2915221_28406 ERR2915221_28433 ERR2915221_28585 ERR2915221_28759 ERR2915221_28888 ERR2915221_28920 ERR2915221_29016 ERR2915221_29086 ERR2915221_29210 ERR2915221_29273 ERR2915221_29368 ERR2915221_29376 ERR2915221_29472 ERR2915221_29521 ERR2915221_29559 ERR2915221_29832 ERR2915221_29859 ERR2915221_29892 ERR2915221_30099 ERR2915221_30120 ERR2915221_30405 ERR2915221_30464 ERR2915221_30526 ERR2915221_30561 ERR2915221_30574 ERR2915221_30932 ERR2915221_30974 ERR2915221_31272 ERR2915221_31365 ERR2915221_31387 ERR2915221_31428 ERR2915221_31644 ERR2915221_31691 ERR2915221_31773 ERR2915221_31943 ERR2915221_31977 ERR2915221_32527 ERR2915221_32540 ERR2915221_33024 ERR2915221_33035 ERR2915221_33292 ERR2915221_33402 ERR2915221_33419 ERR2915221_33561 ERR2915221_33697 ERR2915221_33805 ERR2915221_33901 ERR2915221_33965 ERR2915221_33967 ERR2915221_34062 ERR2915221_34130 ERR2915221_34199 ERR2915221_34286 ERR2915221_34378 ERR2915221_34407 ERR2915221_34657 ERR2915221_34678 ERR2915221_34840 ERR2915221_35090 ERR2915221_35437 ERR2915221_35523 ERR2915221_35959 ERR2915221_36112 ERR2915221_37390 ERR2915221_37938 ERR2915221_38463 ERR2915221_38502 ERR2915221_38539 ERR2915221_38702 ERR2915221_38802 ERR2915221_38960 ERR2915221_39132 ERR2915221_39300 ERR2915221_39472 ERR2915221_39934 ERR2915221_40079 ERR2915221_40084 ERR2915221_40202 ERR2915221_40304 ERR2915221_40336 ERR2915221_40430 ERR2915221_40448 ERR2915221_40508 ERR2915221_40627 ERR2915221_40667 ERR2915221_40694 ERR2915221_40856 ERR2915221_40885 ERR2915221_40888 ERR2915221_40998 ERR2915221_41003 ERR2915221_41593 ERR2915221_41731 ERR2915221_41832 ERR2915221_41849 ERR2915221_41994 ERR2915221_42008 ERR2915221_42360 ERR2915221_42420 ERR2915221_42633 ERR2915221_42753 ERR2915221_42798 ERR2915221_42852 ERR2915221_42855 ERR2915221_42935 ERR2915221_43135 ERR2915221_43172 ERR2915221_43339 ERR2915221_43395 ERR2915221_43673 ERR2915221_43700 ERR2915221_43769 ERR2915221_43789 ERR2915221_43861 ERR2915221_43956 ERR2915221_43987 ERR2915221_44132 ERR2915221_44507 ERR2915221_44759 ERR2915221_44868 ERR2915221_44917 ERR2915221_45112 ERR2915221_45534 ERR2915221_45564 ERR2915221_45637 ERR2915221_45639 ERR2915221_45960 ERR2915221_46655 ERR2915221_46774 ERR2915221_47087 ERR2915221_47963 ERR2915221_48337 ERR2915221_48511 ERR2915221_48635 ERR2915221_48850 ERR2915221_49266 ERR2915221_49630 ERR2915221_49684 ERR2915221_49732 ERR2915221_49795 ERR2915221_50078 ERR2915221_50169 ERR2915221_50601 ERR2915221_50624 ERR2915221_50721 ERR2915221_50761 ERR2915222_99 ERR2915222_235 ERR2915222_529 ERR2915222_655 ERR2915222_847 ERR2915222_1013 ERR2915222_1121 ERR2915222_1300 ERR2915222_1331 ERR2915222_1435 ERR2915222_1455 ERR2915222_1501 ERR2915222_1678 ERR2915222_1691 ERR2915222_1945 ERR2915222_2048 ERR2915222_2608 ERR2915222_2609 ERR2915222_2778 ERR2915222_2820 ERR2915222_2844 ERR2915222_2849 ERR2915222_3182 ERR2915222_4516 ERR2915222_4646 ERR2915222_4743 ERR2915222_4943 ERR2915222_5493 ERR2915222_5726 ERR2915222_5799 ERR2915222_6038 ERR2915222_6066 ERR2915222_6133 ERR2915222_6164 ERR2915222_6357 ERR2915222_6411 ERR2915222_6808 ERR2915222_6918 ERR2915222_7036 ERR2915222_7046 ERR2915222_7083 ERR2915222_7158 ERR2915222_7288 ERR2915222_7329 ERR2915222_7627 ERR2915222_7751 ERR2915222_7816 ERR2915222_7894 ERR2915222_8147 ERR2915222_8283 ERR2915222_8293 ERR2915222_8331 ERR2915222_8493 ERR2915222_8857 ERR2915222_9163 ERR2915222_9193 ERR2915222_9216 ERR2915222_9627 ERR2915222_9649 ERR2915222_9720 ERR2915222_9900 ERR2915222_9946 ERR2915222_10156 ERR2915222_10208 ERR2915222_10281 ERR2915222_10360 ERR2915222_10602 ERR2915222_11251 ERR2915222_14223 ERR2915222_14830 ERR2915222_14877 ERR2915222_15014 ERR2915222_15067 ERR2915222_15263 ERR2915222_15277 ERR2915222_15283 ERR2915222_15464 ERR2915222_15534 ERR2915222_15610 ERR2915222_15724 ERR2915222_15828 ERR2915222_15868 ERR2915222_16065 ERR2915222_16088 ERR2915222_16121 ERR2915222_16599 ERR2915222_16660 ERR2915222_16733 ERR2915222_16837 ERR2915222_16875 ERR2915222_16876 ERR2915222_16892 ERR2915222_16904 ERR2915222_17050 ERR2915222_17235 ERR2915222_17420 ERR2915222_17439 ERR2915222_17564 ERR2915222_17589 ERR2915222_17649 ERR2915222_18294 ERR2915222_18788 ERR2915222_19544 ERR2915222_19620 ERR2915222_19740 ERR2915222_19800 ERR2915222_19918 ERR2915222_20112 ERR2915222_20183 ERR2915222_20396 ERR2915222_20515 ERR2915222_20548 ERR2915222_20583 ERR2915222_20673 ERR2915222_21063 ERR2915222_21266 ERR2915222_21361 ERR2915222_21564 ERR2915222_21594 ERR2915222_21598 ERR2915222_21639 ERR2915222_21844 ERR2915222_21892 ERR2915222_21939 ERR2915222_21944 ERR2915222_21967 ERR2915222_21991 ERR2915222_22022 ERR2915222_22026 ERR2915222_22062 ERR2915222_22213 ERR2915222_22232 ERR2915222_22282 ERR2915222_22347 ERR2915222_22457 ERR2915222_22530 ERR2915222_22649 ERR2915222_22696 ERR2915222_22826 ERR2915222_23004 ERR2915222_23109 ERR2915222_23526 ERR2915222_23558 ERR2915222_23590 ERR2915222_23619 ERR2915222_23699 ERR2915222_23818 ERR2915222_23834 ERR2915222_23836 ERR2915222_23944 ERR2915222_24070 ERR2915222_24147 ERR2915222_24280 ERR2915222_24284 ERR2915222_24329 ERR2915222_24339 ERR2915222_24513 ERR2915222_24526 ERR2915222_24550 ERR2915222_24649 ERR2915222_24719 ERR2915222_24827 ERR2915222_24962 ERR2915222_25182 ERR2915222_25231 ERR2915222_25455 ERR2915222_25528 ERR2915222_25588 ERR2915222_25982 ERR2915222_26224 ERR2915222_26350 ERR2915222_26383 ERR2915222_26820 ERR2915222_26857 ERR2915222_27072 ERR2915222_27079 ERR2915222_27262 ERR2915222_27296 ERR2915222_27378 ERR2915222_27392 ERR2915222_27583 ERR2915222_27921 ERR2915222_27959 ERR2915222_28132 ERR2915222_28256 ERR2915222_28317 ERR2915222_28532 ERR2915222_28773 ERR2915222_28857 ERR2915222_28916 ERR2915222_30346 ERR2915222_30506 ERR2915222_30550 ERR2915222_30909 ERR2915222_30950 ERR2915222_30957 ERR2915222_31155 ERR2915222_31380 ERR2915222_31485 ERR2915222_31737 ERR2915222_31766 ERR2915222_31830 ERR2915222_31843 ERR2915222_32028 ERR2915222_32182 ERR2915222_32330 ERR2915222_32565 ERR2915222_32579 ERR2915222_32609 ERR2915222_32686 ERR2915222_32945 ERR2915222_33053 ERR2915222_33109 ERR2915222_33126 ERR2915222_33191 ERR2915222_33222 ERR2915222_33361 ERR2915222_33440 ERR2915222_33451 ERR2915222_33581 ERR2915222_33733 ERR2915222_33792 ERR2915222_33817 ERR2915222_33822 ERR2915222_33851 ERR2915222_34007 ERR2915222_34015 ERR2915222_34018 ERR2915222_34031 ERR2915222_34106 ERR2915222_34169 ERR2915222_34226 ERR2915222_34415 ERR2915222_34432 ERR2915222_34648 ERR2915222_34750 ERR2915222_34802 ERR2915222_34929 ERR2915222_34991 ERR2915222_35070 ERR2915222_35226 ERR2915222_35411 ERR2915222_35412 ERR2915222_35644 ERR2915222_35790 ERR2915222_36091 ERR2915222_36299 ERR2915222_36416 ERR2915222_36465 ERR2915222_36512 ERR2915222_36819 ERR2915222_37103 ERR2915222_37539 ERR2915222_37678 ERR2915222_38087 ERR2915222_38105 ERR2915222_38109 ERR2915222_38111 ERR2915222_38180 ERR2915222_38204 ERR2915222_38221 ERR2915222_38368 ERR2915222_38497 ERR2915222_38862 ERR2915222_38956 ERR2915222_39183 ERR2915222_39191 ERR2915222_39598 ERR2915222_39618 ERR2915222_39704 ERR2915222_39823 ERR2915222_40180 ERR2915222_40259 ERR2915222_40349 ERR2915222_40553 ERR2915222_40604 ERR2915222_40615 ERR2915222_40883 ERR2915222_41024 ERR2915222_41040 ERR2915222_41044 ERR2915222_41334 ERR2915222_41348 ERR2915222_41438 ERR2915222_41471 ERR2915222_41505 ERR2915222_41556 ERR2915222_41671 ERR2915222_41704 ERR2915222_41718 ERR2915222_41751 ERR2915222_41778 ERR2915222_41807 ERR2915222_42218 ERR2915222_42356 ERR2915222_42440 ERR2915222_42562 ERR2915222_42790 ERR2915222_42821 ERR2915222_42899 ERR2915222_42956 ERR2915222_42975 ERR2915222_43067 ERR2915222_43459 ERR2915222_43595 ERR2915222_43664 ERR2915222_43796 ERR2915222_43977 ERR2915222_43987 ERR2915222_44122 ERR2915222_44205 ERR2915222_44247 ERR2915222_44250 ERR2915222_44371 ERR2915222_44438 ERR2915222_44617 ERR2915222_44697 ERR2915222_44733 ERR2915222_44850 ERR2915222_44975 ERR2915222_44999 ERR2915222_45156 ERR2915222_45346 ERR2915222_45422 ERR2915222_45482 ERR2915222_45995 ERR2915222_46075 ERR2915222_46133 ERR2915222_46254 ERR2915222_46280 ERR2915222_46329 ERR2915222_46596 ERR2915222_46645 ERR2915222_46689 ERR2915222_46794 ERR2915222_46929 ERR2915222_47213 ERR2915222_47400 ERR2915222_47502 ERR2915222_47650 ERR2915222_47660 ERR2915222_47717 ERR2915222_47925 ERR2915222_48077 ERR2915222_48137 ERR2915222_48187 ERR2915222_48507 ERR2915222_48531 ERR2915222_48693 ERR2915222_49331 ERR2915222_49632 ERR2915222_49750 ERR2915222_49908 ERR2915222_50037 ERR2915222_50054 ERR2915222_50078 ERR2915223_30 ERR2915223_111 ERR2915223_195 ERR2915223_221 ERR2915223_252 ERR2915223_661 ERR2915223_750 ERR2915223_787 ERR2915223_788 ERR2915223_826 ERR2915223_920 ERR2915223_924 ERR2915223_961 ERR2915223_976 ERR2915223_1193 ERR2915223_1302 ERR2915223_1366 ERR2915223_1420 ERR2915223_1714 ERR2915223_1741 ERR2915223_1830 ERR2915223_1871 ERR2915223_2158 ERR2915223_2249 ERR2915223_2649 ERR2915223_2683 ERR2915223_3357 ERR2915223_3735 ERR2915223_3768 ERR2915223_4046 ERR2915223_4090 ERR2915223_4166 ERR2915223_4187 ERR2915223_4351 ERR2915223_4370 ERR2915223_4676 ERR2915223_5155 ERR2915223_5276 ERR2915223_5376 ERR2915223_5471 ERR2915223_5710 ERR2915223_5774 ERR2915223_5898 ERR2915223_6168 ERR2915223_6173 ERR2915223_6222 ERR2915223_6301 ERR2915223_6432 ERR2915223_6657 ERR2915223_6681 ERR2915223_6879 ERR2915223_6897 ERR2915223_7090 ERR2915223_7098 ERR2915223_7327 ERR2915223_7397 ERR2915223_7591 ERR2915223_7709 ERR2915223_7718 ERR2915223_7878 ERR2915223_7942 ERR2915223_8026 ERR2915223_8147 ERR2915223_8223 ERR2915223_8247 ERR2915223_8359 ERR2915223_8500 ERR2915223_8501 ERR2915223_8999 ERR2915223_9149 ERR2915223_9368 ERR2915223_9405 ERR2915223_10053 ERR2915223_12690 ERR2915223_12775 ERR2915223_12987 ERR2915223_13064 ERR2915223_13109 ERR2915223_13121 ERR2915223_13134 ERR2915223_13145 ERR2915223_13341 ERR2915223_13523 ERR2915223_13782 ERR2915223_13787 ERR2915223_14060 ERR2915223_14171 ERR2915223_14177 ERR2915223_14333 ERR2915223_14344 ERR2915223_14369 ERR2915223_14371 ERR2915223_14401 ERR2915223_14548 ERR2915223_14694 ERR2915223_14730 ERR2915223_14901 ERR2915223_14947 ERR2915223_14951 ERR2915223_14956 ERR2915223_15023 ERR2915223_15043 ERR2915223_15198 ERR2915223_15309 ERR2915223_15325 ERR2915223_15336 ERR2915223_15338 ERR2915223_15397 ERR2915223_15403 ERR2915223_15434 ERR2915223_15454 ERR2915223_15503 ERR2915223_15585 ERR2915223_15678 ERR2915223_16170 ERR2915223_16456 ERR2915223_16784 ERR2915223_16793 ERR2915223_16861 ERR2915223_16964 ERR2915223_17254 ERR2915223_17258 ERR2915223_17316 ERR2915223_17327 ERR2915223_17618 ERR2915223_17685 ERR2915223_17701 ERR2915223_18120 ERR2915223_18267 ERR2915223_18308 ERR2915223_18378 ERR2915223_18389 ERR2915223_18391 ERR2915223_18454 ERR2915223_18625 ERR2915223_18755 ERR2915223_18858 ERR2915223_18911 ERR2915223_19083 ERR2915223_19102 ERR2915223_19213 ERR2915223_19296 ERR2915223_19297 ERR2915223_19307 ERR2915223_19371 ERR2915223_19407 ERR2915223_19439 ERR2915223_19463 ERR2915223_19597 ERR2915223_19748 ERR2915223_19763 ERR2915223_19855 ERR2915223_19937 ERR2915223_19959 ERR2915223_19977 ERR2915223_20009 ERR2915223_20072 ERR2915223_20086 ERR2915223_20182 ERR2915223_20223 ERR2915223_20590 ERR2915223_20633 ERR2915223_20672 ERR2915223_20720 ERR2915223_20805 ERR2915223_20952 ERR2915223_20966 ERR2915223_21010 ERR2915223_21054 ERR2915223_21122 ERR2915223_21123 ERR2915223_21132 ERR2915223_21171 ERR2915223_21207 ERR2915223_21226 ERR2915223_21363 ERR2915223_21365 ERR2915223_21502 ERR2915223_21658 ERR2915223_21701 ERR2915223_21793 ERR2915223_21914 ERR2915223_22028 ERR2915223_22114 ERR2915223_22194 ERR2915223_22248 ERR2915223_22342 ERR2915223_22406 ERR2915223_22491 ERR2915223_22500 ERR2915223_22574 ERR2915223_22614 ERR2915223_22680 ERR2915223_22731 ERR2915223_22757 ERR2915223_22764 ERR2915223_22779 ERR2915223_22847 ERR2915223_22858 ERR2915223_23005 ERR2915223_23196 ERR2915223_23211 ERR2915223_23256 ERR2915223_23281 ERR2915223_23487 ERR2915223_23523 ERR2915223_23578 ERR2915223_23710 ERR2915223_23728 ERR2915223_23776 ERR2915223_23920 ERR2915223_24035 ERR2915223_24056 ERR2915223_24162 ERR2915223_24168 ERR2915223_24372 ERR2915223_24409 ERR2915223_24654 ERR2915223_24674 ERR2915223_24831 ERR2915223_24879 ERR2915223_25014 ERR2915223_25036 ERR2915223_25049 ERR2915223_25277 ERR2915223_25289 ERR2915223_25311 ERR2915223_25441 ERR2915223_25495 ERR2915223_25530 ERR2915223_25678 ERR2915223_26028 ERR2915223_26065 ERR2915223_26415 ERR2915223_27435 ERR2915223_27596 ERR2915223_27705 ERR2915223_27801 ERR2915223_27841 ERR2915223_27933 ERR2915223_27960 ERR2915223_28022 ERR2915223_28268 ERR2915223_28320 ERR2915223_28332 ERR2915223_28444 ERR2915223_28497 ERR2915223_28776 ERR2915223_28804 ERR2915223_28906 ERR2915223_28951 ERR2915223_29026 ERR2915223_29120 ERR2915223_29122 ERR2915223_29250 ERR2915223_29302 ERR2915223_29324 ERR2915223_29388 ERR2915223_29399 ERR2915223_29464 ERR2915223_29496 ERR2915223_29512 ERR2915223_29519 ERR2915223_29561 ERR2915223_29577 ERR2915223_29704 ERR2915223_29721 ERR2915223_29807 ERR2915223_29853 ERR2915223_29891 ERR2915223_30056 ERR2915223_30131 ERR2915223_30141 ERR2915223_30197 ERR2915223_30199 ERR2915223_30300 ERR2915223_30387 ERR2915223_30416 ERR2915223_30508 ERR2915223_30513 ERR2915223_30591 ERR2915223_30737 ERR2915223_30855 ERR2915223_30870 ERR2915223_30972 ERR2915223_31031 ERR2915223_31065 ERR2915223_31187 ERR2915223_31191 ERR2915223_31333 ERR2915223_31372 ERR2915223_31378 ERR2915223_31416 ERR2915223_31507 ERR2915223_31534 ERR2915223_31553 ERR2915223_31657 ERR2915223_31697 ERR2915223_31708 ERR2915223_31722 ERR2915223_31914 ERR2915223_32366 ERR2915223_32459 ERR2915223_32635 ERR2915223_32657 ERR2915223_32749 ERR2915223_32830 ERR2915223_32859 ERR2915223_32878 ERR2915223_32896 ERR2915223_32969 ERR2915223_33034 ERR2915223_33040 ERR2915223_33087 ERR2915223_33237 ERR2915223_33259 ERR2915223_33823 ERR2915223_33850 ERR2915223_33910 ERR2915223_34457 ERR2915223_34529 ERR2915223_34534 ERR2915223_34638 ERR2915223_34707 ERR2915223_34728 ERR2915223_34758 ERR2915223_34846 ERR2915223_34861 ERR2915223_35056 ERR2915223_35091 ERR2915223_35220 ERR2915223_35293 ERR2915223_35420 ERR2915223_35577 ERR2915223_35636 ERR2915223_35759 ERR2915223_35791 ERR2915223_35842 ERR2915223_35912 ERR2915223_35920 ERR2915223_35939 ERR2915223_35953 ERR2915223_36052 ERR2915223_36059 ERR2915223_36079 ERR2915223_36088 ERR2915223_36203 ERR2915223_36236 ERR2915223_36258 ERR2915223_36289 ERR2915223_36463 ERR2915223_36527 ERR2915223_36540 ERR2915223_36636 ERR2915223_36712 ERR2915223_36757 ERR2915223_36807 ERR2915223_36934 ERR2915223_36965 ERR2915223_36995 ERR2915223_37058 ERR2915223_37065 ERR2915223_37156 ERR2915223_37228 ERR2915223_37244 ERR2915223_37266 ERR2915223_37303 ERR2915223_37358 ERR2915223_37474 ERR2915223_37607 ERR2915223_37724 ERR2915223_37819 ERR2915223_37891 ERR2915223_38020 ERR2915223_38128 ERR2915223_38187 ERR2915223_38297 ERR2915223_38325 ERR2915223_38446 ERR2915223_38492 ERR2915223_38547 ERR2915223_38649 ERR2915223_38937 ERR2915223_39021 ERR2915223_39117 ERR2915223_39130 ERR2915223_39133 ERR2915223_39277 ERR2915223_39281 ERR2915223_39318 ERR2915223_39325 ERR2915223_39359 ERR2915223_39401 ERR2915223_39518 ERR2915223_39556 ERR2915223_39557 ERR2915223_39590 ERR2915223_39737 ERR2915223_39748 ERR2915223_39787 ERR2915223_39873 ERR2915223_39992 ERR2915223_40003 ERR2915223_40027 ERR2915223_40042 ERR2915223_40116 ERR2915223_40348 ERR2915223_40399 ERR2915223_40455 ERR2915223_40560 ERR2915223_40809 ERR2915223_40919 ERR2915223_41008 ERR2915223_41078 ERR2915223_41183 ERR2915223_41211 ERR2915223_41818 ERR2915223_41829 ERR2915223_41941 ERR2915223_41972 ERR2915223_42057 ERR2915223_42100 ERR2915223_42218 ERR2915223_42223 ERR2915223_42291 ERR2915223_42462 ERR2915223_42639 ERR2915223_42817 ERR2915223_42855 ERR2915223_42868 ERR2915223_42881 ERR2915223_42990 ERR2915223_42995 ERR2915223_43399 ERR2915223_43522 ERR2915223_43587 ERR2915223_43637 ERR2915223_43708 ERR2915223_43795 ERR2915223_43994 ERR2915223_44006 ERR2915223_44178 ERR2915223_44200 ERR2915223_44308 ERR2915223_44319 ERR2915223_44401 ERR2915223_44445 ERR2915223_44447 ERR2915223_44552 ERR2915223_44920 ERR2915223_44953 ERR2915223_45015 ERR2915223_45021 ERR2915223_45226 ERR2915223_45232 ERR2915223_45447 ERR2915223_45707 ERR2915223_45788 ERR2915223_45828 ERR2915223_45917 ERR2915223_46055 ERR2915223_46082 ERR2915223_46161 ERR2915223_46414 ERR2915223_46571 ERR2915223_46668 ERR2915223_46935 ERR2915223_47000 ERR2915223_47073 ERR2915223_47188 ERR2915223_47252 ERR2915223_47285 ERR2915223_47425 ERR2915223_47433 ERR2915223_47559 ERR2915223_47669 ERR2915223_47719 ERR2915223_47731 ERR2915223_47742 ERR2915223_47763 ERR2915223_47818 ERR2915223_47955 ERR2915223_48018 ERR2915223_48057 ERR2915223_48092 ERR2915223_48114 ERR2915223_48205 ERR2915223_48236 ERR2915223_48344 ERR2915223_48410 ERR2915223_48436 ERR2915223_48541 ERR2915223_48569 ERR2915223_48577 ERR2915223_48586 ERR2915223_48619 ERR2915223_48720 ERR2915223_48744 ERR2915223_48751 ERR2915223_48827 ERR2915223_48835 ERR2915223_48990 ERR2915223_49097 ERR2915223_49150 ERR2915223_49194 ERR2915223_49235 ERR2915223_49248 ERR2915223_49325 ERR2915223_49331 ERR2915223_49334 ERR2915223_49353 ERR2915223_49862 ERR2915223_49894 ERR2915223_49903 ERR2915223_49913 ERR2915223_49935 ERR2915223_50093 ERR2915223_50225 ERR2915223_50227 ERR2915223_50275 ERR2915223_50277 ERR2915224_63 ERR2915224_108 ERR2915224_278 ERR2915224_288 ERR2915224_454 ERR2915224_460 ERR2915224_618 ERR2915224_633 ERR2915224_687 ERR2915224_818 ERR2915224_934 ERR2915224_936 ERR2915224_960 ERR2915224_972 ERR2915224_1005 ERR2915224_1183 ERR2915224_1203 ERR2915224_1217 ERR2915224_1231 ERR2915224_1245 ERR2915224_1483 ERR2915224_1485 ERR2915224_1505 ERR2915224_1613 ERR2915224_1669 ERR2915224_1715 ERR2915224_1764 ERR2915224_1865 ERR2915224_1891 ERR2915224_1898 ERR2915224_1953 ERR2915224_1977 ERR2915224_2015 ERR2915224_2061 ERR2915224_2064 ERR2915224_2085 ERR2915224_2095 ERR2915224_2102 ERR2915224_2276 ERR2915224_2309 ERR2915224_2426 ERR2915224_2482 ERR2915224_2503 ERR2915224_2574 ERR2915224_2731 ERR2915224_2829 ERR2915224_2906 ERR2915224_2956 ERR2915224_2986 ERR2915224_2999 ERR2915224_3017 ERR2915224_3020 ERR2915224_3113 ERR2915224_3248 ERR2915224_3314 ERR2915224_3316 ERR2915224_3358 ERR2915224_3375 ERR2915224_3380 ERR2915224_3568 ERR2915224_3594 ERR2915224_3718 ERR2915224_3794 ERR2915224_3804 ERR2915224_3842 ERR2915224_3897 ERR2915224_3984 ERR2915224_4075 ERR2915224_4100 ERR2915224_4143 ERR2915224_4299 ERR2915224_4404 ERR2915224_4408 ERR2915224_4474 ERR2915224_4522 ERR2915224_4581 ERR2915224_4595 ERR2915224_4637 ERR2915224_4769 ERR2915224_4784 ERR2915224_4886 ERR2915224_5076 ERR2915224_5105 ERR2915224_5114 ERR2915224_5131 ERR2915224_5164 ERR2915224_5273 ERR2915224_5496 ERR2915224_5532 ERR2915224_5585 ERR2915224_5657 ERR2915224_5765 ERR2915224_5950 ERR2915224_6016 ERR2915224_6078 ERR2915224_6124 ERR2915224_6141 ERR2915224_6188 ERR2915224_6190 ERR2915224_6193 ERR2915224_6559 ERR2915224_6566 ERR2915224_6581 ERR2915224_6784 ERR2915224_6836 ERR2915224_6897 ERR2915224_6919 ERR2915224_7101 ERR2915224_7138 ERR2915224_7306 ERR2915224_7307 ERR2915224_7413 ERR2915224_7467 ERR2915224_7492 ERR2915224_7583 ERR2915224_7594 ERR2915224_7820 ERR2915224_7848 ERR2915224_7892 ERR2915224_7927 ERR2915224_8104 ERR2915224_8109 ERR2915224_8110 ERR2915224_8241 ERR2915224_8431 ERR2915224_8636 ERR2915224_8642 ERR2915224_8680 ERR2915224_8857 ERR2915224_9011 ERR2915224_9068 ERR2915224_9089 ERR2915224_9233 ERR2915224_9293 ERR2915224_9304 ERR2915224_9417 ERR2915224_9448 ERR2915224_9489 ERR2915224_9571 ERR2915224_9661 ERR2915224_9672 ERR2915224_9683 ERR2915224_9739 ERR2915224_9783 ERR2915224_9796 ERR2915224_9810 ERR2915224_9886 ERR2915224_9939 ERR2915224_10063 ERR2915224_10118 ERR2915224_10134 ERR2915224_10175 ERR2915224_10266 ERR2915224_10309 ERR2915224_10438 ERR2915224_10579 ERR2915224_10632 ERR2915224_10795 ERR2915224_11042 ERR2915224_11058 ERR2915224_11118 ERR2915224_11153 ERR2915224_11179 ERR2915224_11180 ERR2915224_11186 ERR2915224_11234 ERR2915224_11361 ERR2915224_11431 ERR2915224_11561 ERR2915224_11589 ERR2915224_11610 ERR2915224_11634 ERR2915224_11643 ERR2915224_11671 ERR2915224_11801 ERR2915224_11805 ERR2915224_11836 ERR2915224_11877 ERR2915224_12013 ERR2915224_12069 ERR2915224_12176 ERR2915224_12202 ERR2915224_12274 ERR2915224_12302 ERR2915224_12370 ERR2915224_12384 ERR2915224_12406 ERR2915224_12418 ERR2915224_12451 ERR2915224_12503 ERR2915224_12516 ERR2915224_12580 ERR2915224_12758 ERR2915224_12851 ERR2915224_12853 ERR2915224_12892 ERR2915224_12893 ERR2915224_13158 ERR2915224_13189 ERR2915224_13196 ERR2915224_13209 ERR2915224_13281 ERR2915224_13331 ERR2915224_13342 ERR2915224_13511 ERR2915224_13534 ERR2915224_13723 ERR2915224_13776 ERR2915224_13892 ERR2915224_13914 ERR2915224_13973 ERR2915224_14048 ERR2915224_14139 ERR2915224_14192 ERR2915224_14462 ERR2915224_14475 ERR2915224_14495 ERR2915224_14693 ERR2915224_14840 ERR2915224_14966 ERR2915224_15017 ERR2915224_15112 ERR2915224_15122 ERR2915224_15142 ERR2915224_15236 ERR2915224_15249 ERR2915224_15350 ERR2915224_15419 ERR2915224_15427 ERR2915224_15431 ERR2915224_15512 ERR2915224_15563 ERR2915224_15574 ERR2915224_15777 ERR2915224_15878 ERR2915224_15951 ERR2915224_15996 ERR2915224_16077 ERR2915224_16097 ERR2915224_16120 ERR2915224_16268 ERR2915224_16316 ERR2915224_16360 ERR2915224_16370 ERR2915224_16479 ERR2915224_16560 ERR2915224_16643 ERR2915224_16679 ERR2915224_16849 ERR2915224_16959 ERR2915224_16974 ERR2915224_17082 ERR2915224_17095 ERR2915224_17119 ERR2915224_17160 ERR2915224_17205 ERR2915224_17233 ERR2915224_17249 ERR2915224_17342 ERR2915224_17580 ERR2915224_17592 ERR2915224_17635 ERR2915224_17891 ERR2915224_18124 ERR2915224_18275 ERR2915224_18291 ERR2915224_18304 ERR2915224_18324 ERR2915224_18335 ERR2915224_18398 ERR2915224_18467 ERR2915224_18501 ERR2915224_18528 ERR2915224_18538 ERR2915224_18697 ERR2915224_18731 ERR2915224_18803 ERR2915224_18826 ERR2915224_18829 ERR2915224_18863 ERR2915224_18979 ERR2915224_19033 ERR2915224_19083 ERR2915224_19092 ERR2915224_19174 ERR2915224_19219 ERR2915224_19238 ERR2915224_19253 ERR2915224_19309 ERR2915224_19341 ERR2915224_19391 ERR2915224_19609 ERR2915224_19716 ERR2915224_19748 ERR2915224_19986 ERR2915224_19996 ERR2915224_20095 ERR2915224_20104 ERR2915224_20121 ERR2915224_20157 ERR2915224_20225 ERR2915224_20264 ERR2915224_20391 ERR2915224_20435 ERR2915224_20441 ERR2915224_20585 ERR2915224_20733 ERR2915224_20745 ERR2915224_20939 ERR2915224_21001 ERR2915224_21077 ERR2915224_21168 ERR2915224_21217 ERR2915224_21234 ERR2915224_21242 ERR2915224_21305 ERR2915224_21422 ERR2915224_21435 ERR2915224_21467 ERR2915224_21515 ERR2915224_21635 ERR2915224_21769 ERR2915224_21775 ERR2915224_21814 ERR2915224_21860 ERR2915224_21893 ERR2915224_21931 ERR2915224_21936 ERR2915224_21939 ERR2915224_22093 ERR2915224_22100 ERR2915224_22139 ERR2915224_22206 ERR2915224_22218 ERR2915224_22281 ERR2915224_22288 ERR2915224_22301 ERR2915224_22334 ERR2915224_22383 ERR2915224_22557 ERR2915224_22665 ERR2915224_22740 ERR2915224_22859 ERR2915224_22872 ERR2915224_22934 ERR2915224_22980 ERR2915224_23015 ERR2915224_23030 ERR2915224_23073 ERR2915224_23097 ERR2915224_23137 ERR2915224_23174 ERR2915224_23195 ERR2915224_23199 ERR2915224_23225 ERR2915224_23311 ERR2915224_23344 ERR2915224_23359 ERR2915224_23493 ERR2915224_23678 ERR2915224_23712 ERR2915224_23877 ERR2915224_23882 ERR2915224_23894 ERR2915224_23945 ERR2915224_24012 ERR2915224_24027 ERR2915224_24069 ERR2915224_24122 ERR2915224_24332 ERR2915224_24390 ERR2915224_24405 ERR2915224_24429 ERR2915224_24591 ERR2915224_24704 ERR2915224_24731 ERR2915224_24766 ERR2915224_24774 ERR2915224_24832 ERR2915224_24848 ERR2915224_24861 ERR2915224_24906 ERR2915224_24932 ERR2915224_25061 ERR2915224_25077 ERR2915224_25118 ERR2915224_25153 ERR2915224_25175 ERR2915224_25206 ERR2915224_25211 ERR2915224_25300 ERR2915224_25329 ERR2915224_25346 ERR2915224_25388 ERR2915224_25400 ERR2915224_25412 ERR2915224_25433 ERR2915224_25578 ERR2915224_25627 ERR2915224_25681 ERR2915224_25683 ERR2915224_25820 ERR2915224_25870 ERR2915224_25924 ERR2915224_25958 ERR2915224_25984 ERR2915224_25998 ERR2915224_26073 ERR2915224_26109 ERR2915224_26119 ERR2915224_26218 ERR2915224_26237 ERR2915224_26310 ERR2915224_26330 ERR2915224_26366 ERR2915224_26367 ERR2915224_26422 ERR2915224_26465 ERR2915224_26489 ERR2915224_26577 ERR2915224_26596 ERR2915224_26669 ERR2915224_26725 ERR2915224_26754 ERR2915224_26765 ERR2915224_26829 ERR2915224_26830 ERR2915224_26847 ERR2915224_26875 ERR2915224_27023 ERR2915224_27118 ERR2915224_27322 ERR2915224_27324 ERR2915224_27357 ERR2915224_27366 ERR2915224_27397 ERR2915224_27477 ERR2915224_27497 ERR2915224_27510 ERR2915224_27636 ERR2915224_27660 ERR2915224_27692 ERR2915224_27715 ERR2915224_27745 ERR2915224_27767 ERR2915224_27909 ERR2915224_27915 ERR2915224_28002 ERR2915224_28101 ERR2915224_28137 ERR2915224_28234 ERR2915224_28315 ERR2915224_28806 ERR2915224_28941 ERR2915224_29045 ERR2915224_29048 ERR2915224_29223 ERR2915224_29261 ERR2915224_29283 ERR2915224_29437 ERR2915224_29510 ERR2915224_29567 ERR2915224_29569 ERR2915224_29736 ERR2915224_29762 ERR2915224_29794 ERR2915224_30155 ERR2915224_30202 ERR2915224_30506 ERR2915224_30526 ERR2915224_30596 ERR2915224_30639 ERR2915224_30758 ERR2915224_30770 ERR2915224_30780 ERR2915224_30794 ERR2915224_30878 ERR2915224_30898 ERR2915224_30998 ERR2915224_31041 ERR2915224_31152 ERR2915224_31194 ERR2915224_31206 ERR2915224_31218 ERR2915224_31327 ERR2915224_31333 ERR2915224_31356 ERR2915224_31516 ERR2915224_31527 ERR2915224_31563 ERR2915224_31585 ERR2915224_31617 ERR2915224_31688 ERR2915224_31690 ERR2915224_31743 ERR2915224_31853 ERR2915224_31899 ERR2915224_31947 ERR2915224_32002 ERR2915224_32097 ERR2915224_32171 ERR2915224_32246 ERR2915224_32261 ERR2915224_32296 ERR2915224_32355 ERR2915224_32443 ERR2915224_32506 ERR2915224_32572 ERR2915224_32596 ERR2915224_32634 ERR2915224_32652 ERR2915224_32699 ERR2915224_32701 ERR2915224_32720 ERR2915224_32861 ERR2915224_32952 ERR2915224_32990 ERR2915224_33004 ERR2915224_33041 ERR2915224_33048 ERR2915224_33061 ERR2915224_33086 ERR2915224_33088 ERR2915224_33092 ERR2915224_33137 ERR2915224_33217 ERR2915224_33280 ERR2915224_33320 ERR2915224_33353 ERR2915224_33393 ERR2915224_33466 ERR2915224_33541 ERR2915224_33586 ERR2915224_33675 ERR2915224_33849 ERR2915224_33855 ERR2915224_33905 ERR2915224_34112 ERR2915224_34118 ERR2915224_34168 ERR2915224_34194 ERR2915224_34709 ERR2915224_34710 ERR2915224_34731 ERR2915224_34777 ERR2915224_34792 ERR2915224_34794 ERR2915224_34901 ERR2915224_34966 ERR2915224_35036 ERR2915224_35086 ERR2915224_35276 ERR2915224_35371 ERR2915224_35470 ERR2915224_35490 ERR2915224_35522 ERR2915224_35545 ERR2915224_35573 ERR2915224_35722 ERR2915224_35758 ERR2915224_35761 ERR2915224_35763 ERR2915224_35918 ERR2915224_35939 ERR2915224_36021 ERR2915224_36030 ERR2915224_36055 ERR2915224_36135 ERR2915224_36216 ERR2915224_36247 ERR2915224_36273 ERR2915224_36386 ERR2915224_36399 ERR2915224_36408 ERR2915224_36552 ERR2915224_36678 ERR2915224_36702 ERR2915224_36740 ERR2915224_36944 ERR2915224_37014 ERR2915224_37132 ERR2915224_37258 ERR2915224_37281 ERR2915224_37335 ERR2915224_37376 ERR2915224_37613 ERR2915224_37621 ERR2915224_37660 ERR2915224_37685 ERR2915224_37694 ERR2915224_37738 ERR2915224_37746 ERR2915224_37755 ERR2915224_37979 ERR2915224_37992 ERR2915224_38034 ERR2915224_38038 ERR2915224_38109 ERR2915224_38246 ERR2915224_38254 ERR2915224_38293 ERR2915224_38315 ERR2915224_38319 ERR2915224_38389 ERR2915224_38483 ERR2915224_38501 ERR2915224_38537 ERR2915224_38687 ERR2915224_38983 ERR2915224_39027 ERR2915224_39162 ERR2915224_39183 ERR2915224_39260 ERR2915224_39277 ERR2915224_39296 ERR2915224_39388 ERR2915224_39460 ERR2915224_39467 ERR2915224_39521 ERR2915224_39526 ERR2915224_39536 ERR2915224_39549 ERR2915224_39555 ERR2915224_39575 ERR2915224_39691 ERR2915224_39731 ERR2915224_39756 ERR2915224_40113 ERR2915224_40121 ERR2915224_40170 ERR2915224_40253 ERR2915224_40318 ERR2915224_40343 ERR2915224_40356 ERR2915224_40362 ERR2915224_40488 ERR2915224_40526 ERR2915224_40596 ERR2915224_40597 ERR2915224_40707 ERR2915224_40792 ERR2915224_40911 ERR2915224_40963 ERR2915224_41129 ERR2915224_41146 ERR2915224_41191 ERR2915224_41265 ERR2915224_41320 ERR2915224_41396 ERR2915224_41398 ERR2915224_41458 ERR2915224_41475 ERR2915224_41499 ERR2915224_41677 ERR2915224_41703 ERR2915224_41844 ERR2915224_41956 ERR2915224_41970 ERR2915224_42033 ERR2915224_42076 ERR2915224_42142 ERR2915224_42153 ERR2915224_42190 ERR2915224_42211 ERR2915224_42274 ERR2915224_42308 ERR2915224_42373 ERR2915224_42509 ERR2915224_42676 ERR2915224_42745 ERR2915224_42805 ERR2915224_42809 ERR2915224_42850 ERR2915224_42890 ERR2915224_42929 ERR2915224_42959 ERR2915224_43037 ERR2915224_43204 ERR2915224_43305 ERR2915224_43344 ERR2915224_43389 ERR2915224_43403 ERR2915224_43455 ERR2915224_43476 ERR2915224_43487 ERR2915224_43667 ERR2915224_43699 ERR2915224_43928 ERR2915224_43939 ERR2915224_43994 ERR2915224_44000 ERR2915224_44019 ERR2915224_44111 ERR2915224_44184 ERR2915224_44324 ERR2915224_44326 ERR2915224_44363 ERR2915224_44439 ERR2915224_44488 ERR2915224_44606 ERR2915224_44691 ERR2915224_44755 ERR2915224_44821 ERR2915224_44904 ERR2915224_44934 ERR2915224_45099 ERR2915224_45115 ERR2915224_45149 ERR2915224_45196 ERR2915224_45218 ERR2915224_45286 ERR2915224_45299 ERR2915224_45313 ERR2915224_45367 ERR2915224_45420 ERR2915224_45490 ERR2915224_45513 ERR2915224_45558 ERR2915224_45625 ERR2915224_45654 ERR2915224_46005 ERR2915224_46120 ERR2915224_46143 ERR2915224_46204 ERR2915224_46270 ERR2915224_46444 ERR2915224_46471 ERR2915224_46509 ERR2915224_46613 ERR2915224_46832 ERR2915224_46868 ERR2915224_46916 ERR2915224_46998 ERR2915224_47006 ERR2915224_47028 ERR2915224_47056 ERR2915224_47063 ERR2915224_47182 ERR2915224_47228 ERR2915224_47251 ERR2915224_47255 ERR2915224_47291 ERR2915224_47348 ERR2915224_47391 ERR2915224_47501 ERR2915224_47620 ERR2915224_47681 ERR2915224_47737 ERR2915224_47870 ERR2915224_47920 ERR2915224_47937 ERR2915224_48064 ERR2915224_48075 ERR2915224_48150 ERR2915224_48264 ERR2915224_48312 ERR2915224_48415 ERR2915224_48472 ERR2915224_48541 ERR2915224_48552 ERR2915224_48761 ERR2915224_48825 ERR2915224_48848 ERR2915224_48866 ERR2915224_48978 ERR2915224_49059 ERR2915224_49080 ERR2915224_49198 ERR2915224_49282 ERR2915224_49291 ERR2915224_49370 ERR2915224_49426 ERR2915224_49490 ERR2915224_49515 ERR2915224_49553 ERR2915225_111 ERR2915225_130 ERR2915225_190 ERR2915225_311 ERR2915225_502 ERR2915225_563 ERR2915225_634 ERR2915225_638 ERR2915225_749 ERR2915225_877 ERR2915225_1111 ERR2915225_1176 ERR2915225_1240 ERR2915225_1387 ERR2915225_1536 ERR2915225_1745 ERR2915225_2074 ERR2915225_2950 ERR2915225_3250 ERR2915225_3455 ERR2915225_3524 ERR2915225_3850 ERR2915225_3888 ERR2915225_6380 ERR2915225_6522 ERR2915225_6606 ERR2915225_6805 ERR2915225_6822 ERR2915225_6951 ERR2915225_7027 ERR2915225_7052 ERR2915225_7290 ERR2915225_7468 ERR2915225_7575 ERR2915225_7676 ERR2915225_8001 ERR2915225_8185 ERR2915225_8245 ERR2915225_8321 ERR2915225_8467 ERR2915225_8719 ERR2915225_8785 ERR2915225_8888 ERR2915225_9005 ERR2915225_9043 ERR2915225_9081 ERR2915225_9320 ERR2915225_9370 ERR2915225_9464 ERR2915225_9541 ERR2915225_9743 ERR2915225_9858 ERR2915225_9862 ERR2915225_9998 ERR2915225_10068 ERR2915225_10090 ERR2915225_10325 ERR2915225_10371 ERR2915225_10379 ERR2915225_10432 ERR2915225_10437 ERR2915225_10450 ERR2915225_10460 ERR2915225_10546 ERR2915225_10547 ERR2915225_10579 ERR2915225_10724 ERR2915225_10840 ERR2915225_11148 ERR2915225_11354 ERR2915225_11535 ERR2915225_11540 ERR2915225_12296 ERR2915225_12613 ERR2915225_12996 ERR2915225_13184 ERR2915225_13753 ERR2915225_13853 ERR2915225_13940 ERR2915225_14213 ERR2915225_14584 ERR2915225_14602 ERR2915225_14653 ERR2915225_14770 ERR2915225_14955 ERR2915225_15084 ERR2915225_15224 ERR2915225_15258 ERR2915225_15412 ERR2915225_15644 ERR2915225_15647 ERR2915225_15781 ERR2915225_16364 ERR2915225_16371 ERR2915225_16468 ERR2915225_16470 ERR2915225_16577 ERR2915225_16610 ERR2915225_16694 ERR2915225_16706 ERR2915225_16743 ERR2915225_17290 ERR2915225_17488 ERR2915225_17526 ERR2915225_17574 ERR2915225_17805 ERR2915225_17866 ERR2915225_18005 ERR2915225_18410 ERR2915225_18884 ERR2915225_18941 ERR2915225_19047 ERR2915225_19276 ERR2915225_19305 ERR2915225_20030 ERR2915225_20059 ERR2915225_20094 ERR2915225_20157 ERR2915225_20271 ERR2915225_20387 ERR2915225_20563 ERR2915225_20584 ERR2915225_20608 ERR2915225_20755 ERR2915225_20850 ERR2915225_20967 ERR2915225_20982 ERR2915225_21089 ERR2915225_21265 ERR2915225_21313 ERR2915225_21560 ERR2915225_21639 ERR2915225_21764 ERR2915225_21786 ERR2915225_21794 ERR2915225_21819 ERR2915225_21959 ERR2915225_21972 ERR2915225_22060 ERR2915225_22182 ERR2915225_22226 ERR2915225_22552 ERR2915225_22643 ERR2915225_22708 ERR2915225_22726 ERR2915225_22771 ERR2915225_22905 ERR2915225_23051 ERR2915225_23470 ERR2915225_23472 ERR2915225_23540 ERR2915225_23595 ERR2915225_23987 ERR2915225_24185 ERR2915225_24334 ERR2915225_24447 ERR2915225_24453 ERR2915225_24505 ERR2915225_24698 ERR2915225_24960 ERR2915225_25120 ERR2915225_25129 ERR2915225_25920 ERR2915225_25943 ERR2915225_25950 ERR2915225_25960 ERR2915225_26471 ERR2915225_26486 ERR2915225_26542 ERR2915225_26560 ERR2915225_26598 ERR2915225_26653 ERR2915225_26818 ERR2915225_27440 ERR2915225_27981 ERR2915225_28401 ERR2915225_28489 ERR2915225_28568 ERR2915225_28764 ERR2915225_28860 ERR2915225_28907 ERR2915225_29005 ERR2915225_29059 ERR2915225_29060 ERR2915225_29192 ERR2915225_29235 ERR2915225_29395 ERR2915225_29859 ERR2915225_29877 ERR2915225_29882 ERR2915225_30004 ERR2915225_30126 ERR2915225_30217 ERR2915225_30385 ERR2915225_30392 ERR2915225_30592 ERR2915225_30597 ERR2915225_30693 ERR2915225_31021 ERR2915225_31042 ERR2915225_31207 ERR2915225_31608 ERR2915225_31645 ERR2915225_31681 ERR2915225_31744 ERR2915225_31844 ERR2915225_31849 ERR2915225_31884 ERR2915225_32041 ERR2915225_32172 ERR2915225_32175 ERR2915225_32291 ERR2915225_32340 ERR2915225_32360 ERR2915225_34143 ERR2915225_34665 ERR2915225_34704 ERR2915225_34854 ERR2915225_35057 ERR2915225_35064 ERR2915225_35547 ERR2915225_35745 ERR2915225_36021 ERR2915225_36203 ERR2915225_36221 ERR2915225_36248 ERR2915225_36277 ERR2915225_36328 ERR2915225_36538 ERR2915225_36647 ERR2915225_36958 ERR2915225_37016 ERR2915225_37436 ERR2915225_37486 ERR2915225_37740 ERR2915225_37838 ERR2915225_37878 ERR2915225_37894 ERR2915225_37907 ERR2915225_38212 ERR2915225_38374 ERR2915225_38417 ERR2915225_38455 ERR2915225_38550 ERR2915225_38624 ERR2915225_38706 ERR2915225_38716 ERR2915225_39045 ERR2915225_39094 ERR2915225_39167 ERR2915225_39180 ERR2915225_39488 ERR2915225_39576 ERR2915225_39734 ERR2915225_40826 ERR2915225_40907 ERR2915225_41048 ERR2915225_41106 ERR2915225_41113 ERR2915225_41331 ERR2915225_41383 ERR2915225_41446 ERR2915225_41449 ERR2915225_41578 ERR2915225_41582 ERR2915225_41593 ERR2915225_41779 ERR2915225_41888 ERR2915225_42006 ERR2915225_42012 ERR2915225_42163 ERR2915225_42265 ERR2915225_42291 ERR2915225_42335 ERR2915225_42445 ERR2915225_42488 ERR2915225_42701 ERR2915225_42787 ERR2915225_42831 ERR2915225_42834 ERR2915225_42985 ERR2915225_43138 ERR2915225_43428 ERR2915225_43448 ERR2915225_43455 ERR2915225_43493 ERR2915225_43731 ERR2915225_43754 ERR2915225_43922 ERR2915225_44116 ERR2915225_44199 ERR2915225_44316 ERR2915225_44332 ERR2915225_44400 ERR2915225_44495 ERR2915225_44544 ERR2915225_44547 ERR2915225_44600 ERR2915225_44888 ERR2915225_44893 ERR2915225_44915 ERR2915225_45023 ERR2915225_45029 ERR2915225_45177 ERR2915225_45317 ERR2915225_45499 ERR2915225_45558 ERR2915225_45728 ERR2915225_46003 ERR2915225_46007 ERR2915225_46009 ERR2915225_46022 ERR2915225_46040 ERR2915225_46234 ERR2915225_46344 ERR2915225_46490 ERR2915225_46782 ERR2915225_46843 ERR2915225_46868 ERR2915225_47261 ERR2915225_47591 ERR2915225_47718 ERR2915225_47797 ERR2915225_47830 ERR2915225_47922 ERR2915225_48005 ERR2915225_48309 ERR2915225_48356 ERR2915225_48389 ERR2915225_48452 ERR2915225_48459 ERR2915225_48614 ERR2915225_48895 ERR2915225_49033 ERR2915225_49085 ERR2915225_49129 ERR2915225_49243 ERR2915225_49259 ERR2915225_49317 ERR2915225_49364 ERR2915225_49631 ERR2915225_49684 ERR2915225_49852 ERR2915225_49946 ERR2915225_50075 ERR2915225_50095 ERR2915225_50342 ERR2915225_50499 ERR2915226_593 ERR2915226_594 ERR2915226_731 ERR2915226_1098 ERR2915226_1403 ERR2915226_1427 ERR2915226_1525 ERR2915226_1669 ERR2915226_1699 ERR2915226_1793 ERR2915226_1890 ERR2915226_2148 ERR2915226_2172 ERR2915226_2652 ERR2915226_3210 ERR2915226_3362 ERR2915226_3548 ERR2915226_3615 ERR2915226_3842 ERR2915226_3862 ERR2915226_4120 ERR2915226_4477 ERR2915226_4625 ERR2915226_5045 ERR2915226_5373 ERR2915226_5478 ERR2915226_5769 ERR2915226_5799 ERR2915226_6046 ERR2915226_6103 ERR2915226_6182 ERR2915226_6286 ERR2915226_6456 ERR2915226_6854 ERR2915226_7684 ERR2915226_7766 ERR2915226_7824 ERR2915226_8071 ERR2915226_8164 ERR2915226_8263 ERR2915226_8561 ERR2915226_8674 ERR2915226_8881 ERR2915226_9057 ERR2915226_9435 ERR2915226_9574 ERR2915226_9794 ERR2915226_10441 ERR2915226_10515 ERR2915226_10716 ERR2915226_11155 ERR2915226_11208 ERR2915226_11404 ERR2915226_11789 ERR2915226_11794 ERR2915226_12262 ERR2915226_12622 ERR2915226_12735 ERR2915226_12767 ERR2915226_13281 ERR2915226_13548 ERR2915226_13577 ERR2915226_13608 ERR2915226_13612 ERR2915226_13729 ERR2915226_13990 ERR2915226_14337 ERR2915226_14640 ERR2915226_14761 ERR2915226_14768 ERR2915226_14778 ERR2915226_15049 ERR2915226_15117 ERR2915226_15830 ERR2915226_16472 ERR2915226_16556 ERR2915226_16754 ERR2915226_16757 ERR2915226_17174 ERR2915226_17240 ERR2915226_17320 ERR2915226_17724 ERR2915226_17828 ERR2915226_17958 ERR2915226_18016 ERR2915226_18133 ERR2915226_18184 ERR2915226_18209 ERR2915226_18416 ERR2915226_18559 ERR2915226_18900 ERR2915226_19337 ERR2915226_19483 ERR2915226_19740 ERR2915226_19873 ERR2915226_19881 ERR2915226_20203 ERR2915226_20310 ERR2915226_20389 ERR2915226_20588 ERR2915226_20591 ERR2915226_21069 ERR2915226_21523 ERR2915226_21586 ERR2915226_22118 ERR2915226_22335 ERR2915226_22620 ERR2915226_22719 ERR2915226_22870 ERR2915226_22872 ERR2915226_22980 ERR2915226_23267 ERR2915226_23454 ERR2915226_24402 ERR2915226_24709 ERR2915226_25110 ERR2915226_25449 ERR2915226_25811 ERR2915226_26139 ERR2915226_26302 ERR2915226_26439 ERR2915226_26544 ERR2915226_26552 ERR2915226_27088 ERR2915226_27176 ERR2915226_27647 ERR2915226_27981 ERR2915226_28147 ERR2915226_28166 ERR2915226_28228 ERR2915226_28654 ERR2915226_28739 ERR2915226_29014 ERR2915226_29233 ERR2915226_30539 ERR2915226_30784 ERR2915226_30979 ERR2915226_31058 ERR2915226_31449 ERR2915226_31481 ERR2915226_31682 ERR2915226_31928 ERR2915226_31930 ERR2915226_32320 ERR2915226_32570 ERR2915226_32634 ERR2915226_32731 ERR2915226_33205 ERR2915226_34005 ERR2915226_34150 ERR2915226_34579 ERR2915226_34616 ERR2915226_34931 ERR2915226_35048 ERR2915226_35093 ERR2915226_35622 ERR2915226_35883 ERR2915226_35918 ERR2915226_36145 ERR2915226_36559 ERR2915226_36590 ERR2915226_36810 ERR2915226_37024 ERR2915226_37071 ERR2915226_37614 ERR2915226_38795 ERR2915226_38978 ERR2915226_39478 ERR2915226_39867 ERR2915226_40117 ERR2915226_40262 ERR2915226_40429 ERR2915226_40675 ERR2915226_41441 ERR2915226_41522 ERR2915226_41770 ERR2915226_42006 ERR2915226_42183 ERR2915226_42223 ERR2915226_42280 ERR2915226_42757 ERR2915226_42910 ERR2915226_43049 ERR2915226_43085 ERR2915226_43362 ERR2915226_43408 ERR2915226_43751 ERR2915226_43915 ERR2915226_44405 ERR2915226_44510 ERR2915226_44687 ERR2915226_44754 ERR2915226_44909 ERR2915226_45172 ERR2915226_45310 ERR2915226_45324 ERR2915226_45485 ERR2915226_45519 ERR2915226_45549 ERR2915226_45889 ERR2915226_46084 ERR2915226_46583 ERR2915226_46731 ERR2915226_47048 ERR2915226_47072 ERR2915226_47243 ERR2915226_47363 ERR2915226_47419 ERR2915226_47468 ERR2915226_47542 ERR2915226_47608 ERR2915226_47650 ERR2915226_47905 ERR2915226_48134 ERR2915226_48219 ERR2915226_48230 ERR2915226_48412 ERR2915226_48682 ERR2915226_48915 ERR2915226_49030 ERR2915226_49118 ERR2915226_49239 ERR2915227_1726 ERR2915227_3969 ERR2915227_4168 ERR2915227_5078 ERR2915227_6560 ERR2915227_7335 ERR2915227_7512 ERR2915227_7693 ERR2915227_9936 ERR2915227_10917 ERR2915227_11438 ERR2915227_13292 ERR2915227_15384 ERR2915227_15619 ERR2915227_15908 ERR2915227_16261 ERR2915227_17260 ERR2915227_18235 ERR2915227_19964 ERR2915227_21212 ERR2915227_22128 ERR2915227_22320 ERR2915227_23197 ERR2915227_24079 ERR2915227_24693 ERR2915227_25309 ERR2915227_25801 ERR2915227_26185 ERR2915227_27158 ERR2915227_27434 ERR2915227_27563 ERR2915227_30212 ERR2915227_32834 ERR2915227_33788 ERR2915227_33889 ERR2915227_34027 ERR2915227_34063 ERR2915227_36181 ERR2915227_36957 ERR2915227_37357 ERR2915227_37367 ERR2915227_38402 ERR2915227_38602 ERR2915227_38653 ERR2915227_38908 ERR2915227_39187 ERR2915227_39354 ERR2915227_40405 ERR2915227_41758 ERR2915227_42792 ERR2915227_43807 ERR2915227_44791 ERR2915227_45178 ERR2915227_45866 ERR2915227_45943 ERR2915227_45988 ERR2915227_46169 ERR2915227_48962 ERR2915227_49235 ERR2915228_3153 ERR2915228_4669 ERR2915228_5237 ERR2915228_9622 ERR2915228_11096 ERR2915228_11583 ERR2915228_13374 ERR2915228_14192 ERR2915228_18239 ERR2915228_18871 ERR2915228_19325 ERR2915228_20947 ERR2915228_22864 ERR2915228_24651 ERR2915228_24673 ERR2915228_25365 ERR2915228_25842 ERR2915228_26288 ERR2915228_26370 ERR2915228_27011 ERR2915228_27565 ERR2915228_28515 ERR2915228_29510 ERR2915228_30177 ERR2915228_31939 ERR2915228_33551 ERR2915228_33713 ERR2915228_38224 ERR2915228_38738 ERR2915228_39049 ERR2915228_41931 ERR2915228_42118 ERR2915228_43266 ERR2915228_45406 ERR2915228_45591 ERR2915228_48899 ERR2915229_19 ERR2915229_267 ERR2915229_498 ERR2915229_578 ERR2915229_629 ERR2915229_636 ERR2915229_842 ERR2915229_1061 ERR2915229_1182 ERR2915229_1472 ERR2915229_1540 ERR2915229_1663 ERR2915229_1697 ERR2915229_1699 ERR2915229_1707 ERR2915229_1803 ERR2915229_1918 ERR2915229_2009 ERR2915229_2018 ERR2915229_2210 ERR2915229_2342 ERR2915229_2413 ERR2915229_2661 ERR2915229_2837 ERR2915229_3165 ERR2915229_3242 ERR2915229_3723 ERR2915229_3900 ERR2915229_4052 ERR2915229_4246 ERR2915229_4782 ERR2915229_4800 ERR2915229_5084 ERR2915229_5208 ERR2915229_5671 ERR2915229_5676 ERR2915229_5789 ERR2915229_5794 ERR2915229_5939 ERR2915229_6363 ERR2915229_6887 ERR2915229_6969 ERR2915229_7045 ERR2915229_7235 ERR2915229_7325 ERR2915229_7443 ERR2915229_8164 ERR2915229_8232 ERR2915229_8467 ERR2915229_8560 ERR2915229_8575 ERR2915229_8616 ERR2915229_8955 ERR2915229_8961 ERR2915229_9098 ERR2915229_9141 ERR2915229_9516 ERR2915229_9558 ERR2915229_9659 ERR2915229_9862 ERR2915229_10126 ERR2915229_10184 ERR2915229_10218 ERR2915229_10255 ERR2915229_10301 ERR2915229_10420 ERR2915229_10488 ERR2915229_10491 ERR2915229_10864 ERR2915229_10880 ERR2915229_10974 ERR2915229_11005 ERR2915229_11313 ERR2915229_11559 ERR2915229_11888 ERR2915229_12011 ERR2915229_12452 ERR2915229_12588 ERR2915229_12779 ERR2915229_13255 ERR2915229_13398 ERR2915229_13578 ERR2915229_13807 ERR2915229_13896 ERR2915229_13915 ERR2915229_14266 ERR2915229_14353 ERR2915229_14514 ERR2915229_14634 ERR2915229_14716 ERR2915229_14877 ERR2915229_15096 ERR2915229_15229 ERR2915229_15380 ERR2915229_15391 ERR2915229_15496 ERR2915229_15580 ERR2915229_15787 ERR2915229_16536 ERR2915229_16537 ERR2915229_16687 ERR2915229_16999 ERR2915229_17477 ERR2915229_17611 ERR2915229_17764 ERR2915229_17770 ERR2915229_17816 ERR2915229_17953 ERR2915229_18132 ERR2915229_18191 ERR2915229_18651 ERR2915229_18654 ERR2915229_19278 ERR2915229_19329 ERR2915229_19719 ERR2915229_19855 ERR2915229_19981 ERR2915229_20080 ERR2915229_20222 ERR2915229_20289 ERR2915229_20384 ERR2915229_20446 ERR2915229_20619 ERR2915229_20653 ERR2915229_20680 ERR2915229_20710 ERR2915229_20896 ERR2915229_21010 ERR2915229_21209 ERR2915229_21303 ERR2915229_21387 ERR2915229_21420 ERR2915229_21563 ERR2915229_21575 ERR2915229_21582 ERR2915229_21765 ERR2915229_21827 ERR2915229_22029 ERR2915229_22275 ERR2915229_22345 ERR2915229_22373 ERR2915229_22412 ERR2915229_22564 ERR2915229_23077 ERR2915229_23375 ERR2915229_23465 ERR2915229_23628 ERR2915229_23715 ERR2915229_23905 ERR2915229_24059 ERR2915229_24080 ERR2915229_24334 ERR2915229_24575 ERR2915229_24865 ERR2915229_25080 ERR2915229_25145 ERR2915229_25176 ERR2915229_25575 ERR2915229_25640 ERR2915229_25659 ERR2915229_25710 ERR2915229_25785 ERR2915229_25890 ERR2915229_26053 ERR2915229_26652 ERR2915229_27067 ERR2915229_27122 ERR2915229_27197 ERR2915229_27254 ERR2915229_27342 ERR2915229_27456 ERR2915229_28602 ERR2915229_28656 ERR2915229_28735 ERR2915229_28790 ERR2915229_29000 ERR2915229_29020 ERR2915229_29396 ERR2915229_29397 ERR2915229_29761 ERR2915229_29790 ERR2915229_29839 ERR2915229_30031 ERR2915229_30263 ERR2915229_30304 ERR2915229_30347 ERR2915229_30354 ERR2915229_31000 ERR2915229_31010 ERR2915229_31016 ERR2915229_31278 ERR2915229_31527 ERR2915229_31558 ERR2915229_31579 ERR2915229_31718 ERR2915229_31781 ERR2915229_32314 ERR2915229_32567 ERR2915229_32795 ERR2915229_32909 ERR2915229_32949 ERR2915229_33098 ERR2915229_33498 ERR2915229_33715 ERR2915229_33806 ERR2915229_33993 ERR2915229_34064 ERR2915229_34161 ERR2915229_34314 ERR2915229_34354 ERR2915229_34518 ERR2915229_34651 ERR2915229_34836 ERR2915229_34941 ERR2915229_34988 ERR2915229_35110 ERR2915229_35395 ERR2915229_35484 ERR2915229_35503 ERR2915229_35569 ERR2915229_35576 ERR2915229_35753 ERR2915229_35915 ERR2915229_36105 ERR2915229_36150 ERR2915229_36268 ERR2915229_36367 ERR2915229_36452 ERR2915229_36754 ERR2915229_36904 ERR2915229_36953 ERR2915229_37010 ERR2915229_37082 ERR2915229_37213 ERR2915229_37410 ERR2915229_37583 ERR2915229_37688 ERR2915229_37791 ERR2915229_38064 ERR2915229_38334 ERR2915229_38516 ERR2915229_39014 ERR2915229_39585 ERR2915229_39610 ERR2915229_39624 ERR2915229_39859 ERR2915229_39911 ERR2915229_40082 ERR2915229_40213 ERR2915229_40559 ERR2915229_40590 ERR2915229_40604 ERR2915229_40878 ERR2915229_41067 ERR2915229_41083 ERR2915229_41772 ERR2915229_41952 ERR2915229_42173 ERR2915229_42270 ERR2915229_42322 ERR2915229_42368 ERR2915229_42478 ERR2915229_42750 ERR2915229_42993 ERR2915229_43098 ERR2915229_43210 ERR2915229_43386 ERR2915229_43436 ERR2915229_43710 ERR2915229_44073 ERR2915229_44612 ERR2915229_44939 ERR2915229_45108 ERR2915229_45273 ERR2915229_45474 ERR2915229_45635 ERR2915229_46105 ERR2915229_46161 ERR2915229_46343 ERR2915229_46517 ERR2915229_46603 ERR2915229_47091 ERR2915229_47138 ERR2915229_47263 ERR2915229_47592 ERR2915229_48019 ERR2915229_48629 ERR2915229_48730 ERR2915229_49126 ERR2915229_49149 ERR2915230_848 ERR2915230_900 ERR2915230_1407 ERR2915230_1861 ERR2915230_1908 ERR2915230_2735 ERR2915230_3341 ERR2915230_3349 ERR2915230_4090 ERR2915230_4400 ERR2915230_4861 ERR2915230_4920 ERR2915230_5340 ERR2915230_5585 ERR2915230_5925 ERR2915230_7584 ERR2915230_7945 ERR2915230_8826 ERR2915230_9296 ERR2915230_9356 ERR2915230_10351 ERR2915230_10390 ERR2915230_10589 ERR2915230_13115 ERR2915230_13993 ERR2915230_14171 ERR2915230_14384 ERR2915230_14455 ERR2915230_15251 ERR2915230_15419 ERR2915230_16388 ERR2915230_16662 ERR2915230_16761 ERR2915230_16866 ERR2915230_17050 ERR2915230_17112 ERR2915230_17517 ERR2915230_18684 ERR2915230_19140 ERR2915230_19563 ERR2915230_19961 ERR2915230_20646 ERR2915230_20929 ERR2915230_21125 ERR2915230_22263 ERR2915230_23507 ERR2915230_24453 ERR2915230_24529 ERR2915230_24703 ERR2915230_25171 ERR2915230_25310 ERR2915230_25422 ERR2915230_26709 ERR2915230_26829 ERR2915230_27413 ERR2915230_28069 ERR2915230_28186 ERR2915230_28333 ERR2915230_29010 ERR2915230_29267 ERR2915230_32221 ERR2915230_32440 ERR2915230_32580 ERR2915230_32628 ERR2915230_33801 ERR2915230_34271 ERR2915230_34895 ERR2915230_35329 ERR2915230_36969 ERR2915230_37207 ERR2915230_37408 ERR2915230_37716 ERR2915230_39327 ERR2915230_39797 ERR2915230_41913 ERR2915230_41930 ERR2915230_42114 ERR2915230_42136 ERR2915230_42302 ERR2915230_42782 ERR2915230_44031 ERR2915230_44677 ERR2915230_44769 ERR2915230_45494 ERR2915230_45699 ERR2915230_46439 ERR2915230_47004 ERR2915230_47078 ERR2915230_48107 ERR2915230_48193 ERR2915230_48498 ERR2915230_48858 ERR2915230_48910 ERR2915230_49067 ERR2915230_49132 ERR2915231_80 ERR2915231_118 ERR2915231_119 ERR2915231_148 ERR2915231_170 ERR2915231_281 ERR2915231_307 ERR2915231_737 ERR2915231_761 ERR2915231_774 ERR2915231_828 ERR2915231_873 ERR2915231_927 ERR2915231_939 ERR2915231_1096 ERR2915231_1107 ERR2915231_1767 ERR2915231_1971 ERR2915231_2000 ERR2915231_2103 ERR2915231_2277 ERR2915231_2404 ERR2915231_2465 ERR2915231_2470 ERR2915231_2630 ERR2915231_2714 ERR2915231_2964 ERR2915231_3034 ERR2915231_3185 ERR2915231_3287 ERR2915231_3534 ERR2915231_3546 ERR2915231_3568 ERR2915231_3622 ERR2915231_3624 ERR2915231_3639 ERR2915231_3800 ERR2915231_3815 ERR2915231_3830 ERR2915231_3893 ERR2915231_3924 ERR2915231_4128 ERR2915231_4156 ERR2915231_4282 ERR2915231_4352 ERR2915231_4378 ERR2915231_4431 ERR2915231_4433 ERR2915231_4444 ERR2915231_4549 ERR2915231_4631 ERR2915231_4705 ERR2915231_4726 ERR2915231_4730 ERR2915231_4762 ERR2915231_4791 ERR2915231_4871 ERR2915231_4883 ERR2915231_4890 ERR2915231_5231 ERR2915231_5327 ERR2915231_5330 ERR2915231_5396 ERR2915231_5412 ERR2915231_5417 ERR2915231_5422 ERR2915231_7992 ERR2915231_8194 ERR2915231_8455 ERR2915231_8496 ERR2915231_8515 ERR2915231_8580 ERR2915231_8596 ERR2915231_8664 ERR2915231_8715 ERR2915231_8750 ERR2915231_8766 ERR2915231_8812 ERR2915231_8841 ERR2915231_8867 ERR2915231_8999 ERR2915231_9046 ERR2915231_9056 ERR2915231_9072 ERR2915231_9160 ERR2915231_9246 ERR2915231_9532 ERR2915231_9544 ERR2915231_9599 ERR2915231_9646 ERR2915231_9720 ERR2915231_9754 ERR2915231_9789 ERR2915231_9802 ERR2915231_9814 ERR2915231_9982 ERR2915231_10031 ERR2915231_10093 ERR2915231_10126 ERR2915231_10178 ERR2915231_10189 ERR2915231_10241 ERR2915231_10368 ERR2915231_10430 ERR2915231_10574 ERR2915231_10704 ERR2915231_10722 ERR2915231_10799 ERR2915231_10817 ERR2915231_10919 ERR2915231_10924 ERR2915231_11072 ERR2915231_11148 ERR2915231_11179 ERR2915231_11197 ERR2915231_11204 ERR2915231_11336 ERR2915231_11400 ERR2915231_11476 ERR2915231_11622 ERR2915231_11725 ERR2915231_11806 ERR2915231_12002 ERR2915231_12005 ERR2915231_12051 ERR2915231_12136 ERR2915231_12150 ERR2915231_12234 ERR2915231_12279 ERR2915231_12324 ERR2915231_12361 ERR2915231_12439 ERR2915231_12515 ERR2915231_12518 ERR2915231_12521 ERR2915231_12594 ERR2915231_12602 ERR2915231_12689 ERR2915231_12736 ERR2915231_12948 ERR2915231_12995 ERR2915231_13048 ERR2915231_13060 ERR2915231_13064 ERR2915231_13118 ERR2915231_13204 ERR2915231_13244 ERR2915231_13282 ERR2915231_13294 ERR2915231_13315 ERR2915231_13571 ERR2915231_13661 ERR2915231_13668 ERR2915231_13671 ERR2915231_13699 ERR2915231_13700 ERR2915231_13712 ERR2915231_13902 ERR2915231_13916 ERR2915231_14058 ERR2915231_14376 ERR2915231_14613 ERR2915231_14762 ERR2915231_14787 ERR2915231_14830 ERR2915231_14946 ERR2915231_14967 ERR2915231_14984 ERR2915231_15034 ERR2915231_15074 ERR2915231_15087 ERR2915231_15091 ERR2915231_15175 ERR2915231_15404 ERR2915231_15436 ERR2915231_15486 ERR2915231_15518 ERR2915231_15651 ERR2915231_15683 ERR2915231_15692 ERR2915231_15912 ERR2915231_15997 ERR2915231_16758 ERR2915231_16864 ERR2915231_17025 ERR2915231_17143 ERR2915231_17301 ERR2915231_17401 ERR2915231_17419 ERR2915231_17452 ERR2915231_17505 ERR2915231_17523 ERR2915231_17536 ERR2915231_17592 ERR2915231_17615 ERR2915231_17895 ERR2915231_17928 ERR2915231_17963 ERR2915231_17990 ERR2915231_18020 ERR2915231_18220 ERR2915231_18391 ERR2915231_18522 ERR2915231_18534 ERR2915231_18615 ERR2915231_18633 ERR2915231_18663 ERR2915231_18676 ERR2915231_18836 ERR2915231_18886 ERR2915231_19004 ERR2915231_19137 ERR2915231_19167 ERR2915231_19206 ERR2915231_19207 ERR2915231_19224 ERR2915231_19233 ERR2915231_19393 ERR2915231_19396 ERR2915231_19428 ERR2915231_19608 ERR2915231_19732 ERR2915231_19802 ERR2915231_19856 ERR2915231_19960 ERR2915231_20265 ERR2915231_20357 ERR2915231_20388 ERR2915231_20549 ERR2915231_20564 ERR2915231_20679 ERR2915231_20721 ERR2915231_20780 ERR2915231_20979 ERR2915231_21058 ERR2915231_21169 ERR2915231_21445 ERR2915231_21561 ERR2915231_21590 ERR2915231_21614 ERR2915231_21663 ERR2915231_21697 ERR2915231_21728 ERR2915231_21935 ERR2915231_22023 ERR2915231_22050 ERR2915231_22289 ERR2915231_22307 ERR2915231_22470 ERR2915231_22622 ERR2915231_22710 ERR2915231_22713 ERR2915231_22911 ERR2915231_22940 ERR2915231_22957 ERR2915231_23046 ERR2915231_23076 ERR2915231_23084 ERR2915231_23220 ERR2915231_23269 ERR2915231_23287 ERR2915231_23331 ERR2915231_23500 ERR2915231_23600 ERR2915231_23644 ERR2915231_23761 ERR2915231_23768 ERR2915231_23779 ERR2915231_23825 ERR2915231_23919 ERR2915231_24075 ERR2915231_24093 ERR2915231_24142 ERR2915231_24252 ERR2915231_24259 ERR2915231_24413 ERR2915231_24430 ERR2915231_24460 ERR2915231_24514 ERR2915231_24531 ERR2915231_24727 ERR2915231_24736 ERR2915231_24753 ERR2915231_24839 ERR2915231_24869 ERR2915231_25508 ERR2915231_25555 ERR2915231_25828 ERR2915231_25900 ERR2915231_25948 ERR2915231_26125 ERR2915231_26191 ERR2915231_26423 ERR2915231_26455 ERR2915231_26584 ERR2915231_26642 ERR2915231_26674 ERR2915231_26799 ERR2915231_26821 ERR2915231_26906 ERR2915231_26914 ERR2915231_26924 ERR2915231_27309 ERR2915231_27348 ERR2915231_27349 ERR2915231_27500 ERR2915231_27523 ERR2915231_27570 ERR2915231_27819 ERR2915231_27979 ERR2915231_28008 ERR2915231_28200 ERR2915231_28292 ERR2915231_28401 ERR2915231_28425 ERR2915231_28490 ERR2915231_28601 ERR2915231_28654 ERR2915231_28657 ERR2915231_28691 ERR2915231_28707 ERR2915231_28712 ERR2915231_28795 ERR2915231_28847 ERR2915231_28856 ERR2915231_28862 ERR2915231_28870 ERR2915231_28992 ERR2915231_29056 ERR2915231_29235 ERR2915231_29270 ERR2915231_29303 ERR2915231_29305 ERR2915231_29351 ERR2915231_29459 ERR2915231_29512 ERR2915231_29599 ERR2915231_29625 ERR2915231_29764 ERR2915231_29786 ERR2915231_29828 ERR2915231_29869 ERR2915231_29875 ERR2915231_29985 ERR2915231_30055 ERR2915231_30279 ERR2915231_30361 ERR2915231_30485 ERR2915231_30513 ERR2915231_30546 ERR2915231_30592 ERR2915231_30656 ERR2915231_30802 ERR2915231_30868 ERR2915231_30888 ERR2915231_30989 ERR2915231_31016 ERR2915231_31055 ERR2915231_31064 ERR2915231_31148 ERR2915231_31240 ERR2915231_31373 ERR2915231_31572 ERR2915231_31614 ERR2915231_31616 ERR2915231_31649 ERR2915231_31712 ERR2915231_31719 ERR2915231_31842 ERR2915231_31848 ERR2915231_31868 ERR2915231_31882 ERR2915231_31968 ERR2915231_31989 ERR2915231_32098 ERR2915231_32253 ERR2915231_32338 ERR2915231_32354 ERR2915231_32431 ERR2915231_32539 ERR2915231_32807 ERR2915231_32909 ERR2915231_33192 ERR2915231_33204 ERR2915231_33210 ERR2915231_33225 ERR2915231_33226 ERR2915231_33256 ERR2915231_33592 ERR2915231_33594 ERR2915231_33795 ERR2915231_33816 ERR2915231_34061 ERR2915231_34075 ERR2915231_34090 ERR2915231_34158 ERR2915231_34168 ERR2915231_34179 ERR2915231_34185 ERR2915231_34201 ERR2915231_34223 ERR2915231_34259 ERR2915231_34286 ERR2915231_34339 ERR2915231_34435 ERR2915231_34475 ERR2915231_34568 ERR2915231_34613 ERR2915231_34633 ERR2915231_34705 ERR2915231_34710 ERR2915231_34811 ERR2915231_34817 ERR2915231_34940 ERR2915231_34959 ERR2915231_35012 ERR2915231_35054 ERR2915231_35126 ERR2915231_35155 ERR2915231_35311 ERR2915231_35340 ERR2915231_35524 ERR2915231_35546 ERR2915231_35683 ERR2915231_35687 ERR2915231_35748 ERR2915231_35794 ERR2915231_35835 ERR2915231_35841 ERR2915231_35874 ERR2915231_35945 ERR2915231_35974 ERR2915231_36116 ERR2915231_36127 ERR2915231_36263 ERR2915231_36307 ERR2915231_36476 ERR2915231_36541 ERR2915231_36542 ERR2915231_36564 ERR2915231_36608 ERR2915231_36650 ERR2915231_36804 ERR2915231_36819 ERR2915231_36898 ERR2915231_37050 ERR2915231_37192 ERR2915231_37261 ERR2915231_37297 ERR2915231_37429 ERR2915231_37476 ERR2915231_37497 ERR2915231_37511 ERR2915231_37641 ERR2915231_37757 ERR2915231_37784 ERR2915231_37917 ERR2915231_38051 ERR2915231_38059 ERR2915231_38072 ERR2915231_38294 ERR2915231_38406 ERR2915231_38414 ERR2915231_38474 ERR2915231_38482 ERR2915231_38487 ERR2915231_38721 ERR2915231_38935 ERR2915231_38960 ERR2915231_38985 ERR2915231_39077 ERR2915231_39095 ERR2915231_39133 ERR2915231_39241 ERR2915231_39718 ERR2915231_39873 ERR2915231_39993 ERR2915231_40041 ERR2915231_40185 ERR2915231_40309 ERR2915231_40345 ERR2915231_40445 ERR2915231_40511 ERR2915231_40541 ERR2915231_40552 ERR2915231_40845 ERR2915231_40968 ERR2915231_41010 ERR2915231_41228 ERR2915231_41299 ERR2915231_41458 ERR2915231_41474 ERR2915231_41547 ERR2915231_41614 ERR2915231_41615 ERR2915231_41775 ERR2915231_41858 ERR2915231_42088 ERR2915231_42094 ERR2915231_42161 ERR2915231_42210 ERR2915231_42220 ERR2915231_42319 ERR2915231_42372 ERR2915231_42436 ERR2915231_42518 ERR2915231_42805 ERR2915231_42855 ERR2915231_43319 ERR2915231_43352 ERR2915231_43429 ERR2915231_43573 ERR2915231_43582 ERR2915231_43722 ERR2915231_43753 ERR2915231_43789 ERR2915231_43861 ERR2915231_44062 ERR2915231_44217 ERR2915231_44332 ERR2915231_44497 ERR2915231_44567 ERR2915231_44597 ERR2915231_44707 ERR2915231_44804 ERR2915231_44811 ERR2915231_44888 ERR2915231_44899 ERR2915231_44955 ERR2915231_45034 ERR2915231_45064 ERR2915231_45095 ERR2915231_45148 ERR2915231_45195 ERR2915231_45374 ERR2915231_45481 ERR2915231_45628 ERR2915231_45681 ERR2915231_45700 ERR2915231_45707 ERR2915231_45756 ERR2915231_45757 ERR2915231_45780 ERR2915231_45808 ERR2915231_45822 ERR2915231_45832 ERR2915231_45925 ERR2915231_45935 ERR2915231_46038 ERR2915231_46050 ERR2915231_46074 ERR2915231_46075 ERR2915231_46129 ERR2915231_46219 ERR2915231_46338 ERR2915231_46436 ERR2915231_46642 ERR2915231_48852 ERR2915231_48880 ERR2915231_48968 ERR2915231_48984 ERR2915231_49039 ERR2915231_49082 ERR2915231_49117 ERR2915231_49130 ERR2915231_49196 ERR2915231_49250 ERR2915231_49308 ERR2915231_49323 ERR2915231_49327 ERR2915231_49401 ERR2915231_49409 ERR2915231_49492 ERR2915231_49498 ERR2915231_49523 ERR2915231_49526 ERR2915231_49829 ERR2915231_49911 ERR2915231_49936 ERR2915231_50001 ERR2915231_50013 ERR2915231_50100 ERR2915231_50207 ERR2915231_50238 ERR2915231_50476 ERR2915231_50577 ERR2915232_235 ERR2915232_288 ERR2915232_819 ERR2915232_1435 ERR2915232_2002 ERR2915232_2051 ERR2915232_3387 ERR2915232_4933 ERR2915232_6936 ERR2915232_8350 ERR2915232_8665 ERR2915232_8878 ERR2915232_9592 ERR2915232_9663 ERR2915232_10966 ERR2915232_10981 ERR2915232_12080 ERR2915232_13379 ERR2915232_14167 ERR2915232_14592 ERR2915232_15148 ERR2915232_15527 ERR2915232_16155 ERR2915232_16366 ERR2915232_16386 ERR2915232_16736 ERR2915232_17256 ERR2915232_17313 ERR2915232_17340 ERR2915232_17640 ERR2915232_18337 ERR2915232_18695 ERR2915232_20040 ERR2915232_20327 ERR2915232_20386 ERR2915232_20500 ERR2915232_20961 ERR2915232_20972 ERR2915232_21005 ERR2915232_21082 ERR2915232_21816 ERR2915232_21926 ERR2915232_22119 ERR2915232_23686 ERR2915232_24171 ERR2915232_26621 ERR2915232_26900 ERR2915232_27374 ERR2915232_27598 ERR2915232_27813 ERR2915232_28001 ERR2915232_29107 ERR2915232_29591 ERR2915232_29806 ERR2915232_30040 ERR2915232_30046 ERR2915232_30460 ERR2915232_30573 ERR2915232_30641 ERR2915232_31042 ERR2915232_31560 ERR2915232_31760 ERR2915232_31870 ERR2915232_32287 ERR2915232_34483 ERR2915232_35451 ERR2915232_36505 ERR2915232_38276 ERR2915232_38850 ERR2915232_39049 ERR2915232_39194 ERR2915232_39277 ERR2915232_41953 ERR2915232_41989 ERR2915232_43269 ERR2915232_43280 ERR2915232_43441 ERR2915232_46066 ERR2915232_46213 ERR2915232_46606 ERR2915232_47063 ERR2915232_48170 ERR2915232_48188 ERR2915232_48868 ERR2915233_143 ERR2915233_174 ERR2915233_235 ERR2915233_616 ERR2915233_1053 ERR2915233_1229 ERR2915233_1324 ERR2915233_1326 ERR2915233_1345 ERR2915233_1505 ERR2915233_1529 ERR2915233_1973 ERR2915233_2506 ERR2915233_2560 ERR2915233_2814 ERR2915233_3417 ERR2915233_3651 ERR2915233_3801 ERR2915233_3831 ERR2915233_3982 ERR2915233_4184 ERR2915233_6058 ERR2915233_6366 ERR2915233_6818 ERR2915233_6908 ERR2915233_6956 ERR2915233_7074 ERR2915233_7218 ERR2915233_7230 ERR2915233_7253 ERR2915233_7450 ERR2915233_7485 ERR2915233_7498 ERR2915233_7526 ERR2915233_7589 ERR2915233_7680 ERR2915233_7686 ERR2915233_7700 ERR2915233_7884 ERR2915233_7890 ERR2915233_7906 ERR2915233_8024 ERR2915233_8086 ERR2915233_8131 ERR2915233_8388 ERR2915233_8727 ERR2915233_8835 ERR2915233_9051 ERR2915233_9059 ERR2915233_9121 ERR2915233_9237 ERR2915233_9249 ERR2915233_9334 ERR2915233_9368 ERR2915233_9370 ERR2915233_9674 ERR2915233_9686 ERR2915233_9757 ERR2915233_9773 ERR2915233_9800 ERR2915233_9920 ERR2915233_9927 ERR2915233_10147 ERR2915233_10318 ERR2915233_10345 ERR2915233_10459 ERR2915233_10579 ERR2915233_10657 ERR2915233_10742 ERR2915233_10935 ERR2915233_11049 ERR2915233_11059 ERR2915233_11074 ERR2915233_11266 ERR2915233_11281 ERR2915233_11483 ERR2915233_11580 ERR2915233_11792 ERR2915233_11824 ERR2915233_11855 ERR2915233_12046 ERR2915233_12098 ERR2915233_12181 ERR2915233_12242 ERR2915233_12329 ERR2915233_13183 ERR2915233_13197 ERR2915233_13399 ERR2915233_13502 ERR2915233_13700 ERR2915233_13743 ERR2915233_13776 ERR2915233_13808 ERR2915233_14093 ERR2915233_14097 ERR2915233_14108 ERR2915233_14141 ERR2915233_14355 ERR2915233_14356 ERR2915233_14372 ERR2915233_14494 ERR2915233_14562 ERR2915233_14695 ERR2915233_14827 ERR2915233_15144 ERR2915233_15270 ERR2915233_15403 ERR2915233_15420 ERR2915233_15436 ERR2915233_15480 ERR2915233_15544 ERR2915233_15605 ERR2915233_15724 ERR2915233_15819 ERR2915233_15968 ERR2915233_16024 ERR2915233_16033 ERR2915233_16144 ERR2915233_16194 ERR2915233_16353 ERR2915233_16505 ERR2915233_16551 ERR2915233_16630 ERR2915233_16679 ERR2915233_16718 ERR2915233_16899 ERR2915233_16911 ERR2915233_16988 ERR2915233_17216 ERR2915233_17403 ERR2915233_17506 ERR2915233_17574 ERR2915233_17806 ERR2915233_17894 ERR2915233_18115 ERR2915233_18159 ERR2915233_18330 ERR2915233_18354 ERR2915233_18530 ERR2915233_18613 ERR2915233_18624 ERR2915233_18662 ERR2915233_18818 ERR2915233_18847 ERR2915233_18860 ERR2915233_18861 ERR2915233_18895 ERR2915233_18920 ERR2915233_19016 ERR2915233_19048 ERR2915233_19178 ERR2915233_19214 ERR2915233_19319 ERR2915233_19560 ERR2915233_19610 ERR2915233_19702 ERR2915233_20049 ERR2915233_20481 ERR2915233_20503 ERR2915233_20580 ERR2915233_20616 ERR2915233_20750 ERR2915233_20780 ERR2915233_20810 ERR2915233_20824 ERR2915233_21084 ERR2915233_21114 ERR2915233_21165 ERR2915233_21293 ERR2915233_21475 ERR2915233_22170 ERR2915233_22206 ERR2915233_22247 ERR2915233_22302 ERR2915233_22405 ERR2915233_22417 ERR2915233_22629 ERR2915233_22766 ERR2915233_22832 ERR2915233_22977 ERR2915233_23070 ERR2915233_23108 ERR2915233_23221 ERR2915233_23247 ERR2915233_23354 ERR2915233_23360 ERR2915233_23480 ERR2915233_23663 ERR2915233_23676 ERR2915233_23763 ERR2915233_23822 ERR2915233_23824 ERR2915233_24020 ERR2915233_24034 ERR2915233_24121 ERR2915233_24282 ERR2915233_24367 ERR2915233_24368 ERR2915233_24447 ERR2915233_24571 ERR2915233_24601 ERR2915233_24877 ERR2915233_25002 ERR2915233_25016 ERR2915233_25162 ERR2915233_25195 ERR2915233_25219 ERR2915233_25263 ERR2915233_25366 ERR2915233_25384 ERR2915233_25487 ERR2915233_25540 ERR2915233_25721 ERR2915233_25734 ERR2915233_26409 ERR2915233_26538 ERR2915233_26545 ERR2915233_26687 ERR2915233_26751 ERR2915233_26920 ERR2915233_26984 ERR2915233_27092 ERR2915233_27132 ERR2915233_27225 ERR2915233_27304 ERR2915233_27571 ERR2915233_28040 ERR2915233_28108 ERR2915233_28142 ERR2915233_28180 ERR2915233_28358 ERR2915233_28451 ERR2915233_28454 ERR2915233_28506 ERR2915233_28698 ERR2915233_29016 ERR2915233_29551 ERR2915233_29632 ERR2915233_29639 ERR2915233_29640 ERR2915233_29717 ERR2915233_29944 ERR2915233_29947 ERR2915233_30011 ERR2915233_30139 ERR2915233_30384 ERR2915233_30467 ERR2915233_30566 ERR2915233_30713 ERR2915233_30790 ERR2915233_30872 ERR2915233_30886 ERR2915233_31155 ERR2915233_31181 ERR2915233_31498 ERR2915233_31711 ERR2915233_31914 ERR2915233_32165 ERR2915233_32229 ERR2915233_32529 ERR2915233_32551 ERR2915233_32577 ERR2915233_32617 ERR2915233_32641 ERR2915233_32731 ERR2915233_32778 ERR2915233_32848 ERR2915233_32852 ERR2915233_32863 ERR2915233_32908 ERR2915233_32980 ERR2915233_33271 ERR2915233_33470 ERR2915233_33653 ERR2915233_34208 ERR2915233_34263 ERR2915233_34430 ERR2915233_34432 ERR2915233_34795 ERR2915233_34812 ERR2915233_35149 ERR2915233_35338 ERR2915233_35436 ERR2915233_35627 ERR2915233_35849 ERR2915233_36181 ERR2915233_36222 ERR2915233_36407 ERR2915233_36659 ERR2915233_36693 ERR2915233_36716 ERR2915233_36833 ERR2915233_37188 ERR2915233_38461 ERR2915233_38732 ERR2915233_38735 ERR2915233_38769 ERR2915233_38808 ERR2915233_39050 ERR2915233_39058 ERR2915233_39065 ERR2915233_39186 ERR2915233_39218 ERR2915233_39320 ERR2915233_39432 ERR2915233_39580 ERR2915233_39799 ERR2915233_39824 ERR2915233_40061 ERR2915233_40102 ERR2915233_40132 ERR2915233_40389 ERR2915233_40577 ERR2915233_40737 ERR2915233_40858 ERR2915233_41032 ERR2915233_41129 ERR2915233_41133 ERR2915233_41176 ERR2915233_41241 ERR2915233_41250 ERR2915233_41260 ERR2915233_41499 ERR2915233_41517 ERR2915233_41609 ERR2915233_41662 ERR2915233_41769 ERR2915233_41807 ERR2915233_41870 ERR2915233_41884 ERR2915233_41929 ERR2915233_41931 ERR2915233_42053 ERR2915233_42207 ERR2915233_42246 ERR2915233_42334 ERR2915233_42660 ERR2915233_42707 ERR2915233_42766 ERR2915233_42825 ERR2915233_42849 ERR2915233_42992 ERR2915233_43334 ERR2915233_43379 ERR2915233_43520 ERR2915233_43617 ERR2915233_43895 ERR2915233_43921 ERR2915233_44332 ERR2915233_44712 ERR2915233_44851 ERR2915233_44855 ERR2915233_44864 ERR2915233_45597 ERR2915233_45930 ERR2915233_46030 ERR2915233_46066 ERR2915233_46341 ERR2915233_46583 ERR2915233_46623 ERR2915233_46633 ERR2915233_46757 ERR2915233_46888 ERR2915233_47047 ERR2915233_47189 ERR2915233_47318 ERR2915233_47334 ERR2915233_47445 ERR2915233_47552 ERR2915233_47613 ERR2915233_48056 ERR2915233_48156 ERR2915233_48235 ERR2915233_48263 ERR2915233_48281 ERR2915233_48416 ERR2915233_48482 ERR2915233_48623 ERR2915233_48836 ERR2915233_49177 ERR2915233_49277 ERR2915233_49730 ERR2915233_49795 ERR2915233_49843 ERR2915233_49889 ERR2915233_49911 ERR2915234_47 ERR2915234_241 ERR2915234_338 ERR2915234_431 ERR2915234_573 ERR2915234_833 ERR2915234_918 ERR2915234_920 ERR2915234_1101 ERR2915234_1132 ERR2915234_1133 ERR2915234_1156 ERR2915234_1233 ERR2915234_1256 ERR2915234_1441 ERR2915234_1445 ERR2915234_1862 ERR2915234_1924 ERR2915234_1974 ERR2915234_2084 ERR2915234_2096 ERR2915234_2224 ERR2915234_3087 ERR2915234_3548 ERR2915234_4148 ERR2915234_4194 ERR2915234_4578 ERR2915234_4629 ERR2915234_4950 ERR2915234_5554 ERR2915234_5698 ERR2915234_5888 ERR2915234_5923 ERR2915234_6210 ERR2915234_6220 ERR2915234_6320 ERR2915234_6427 ERR2915234_6771 ERR2915234_6829 ERR2915234_6868 ERR2915234_7098 ERR2915234_7239 ERR2915234_7366 ERR2915234_7521 ERR2915234_7558 ERR2915234_7580 ERR2915234_7777 ERR2915234_7865 ERR2915234_7892 ERR2915234_7911 ERR2915234_8054 ERR2915234_8263 ERR2915234_8291 ERR2915234_8465 ERR2915234_8467 ERR2915234_8499 ERR2915234_8761 ERR2915234_8845 ERR2915234_8992 ERR2915234_9083 ERR2915234_13407 ERR2915234_13565 ERR2915234_14101 ERR2915234_14192 ERR2915234_14380 ERR2915234_14939 ERR2915234_15001 ERR2915234_15019 ERR2915234_15143 ERR2915234_15184 ERR2915234_15194 ERR2915234_15235 ERR2915234_15265 ERR2915234_15418 ERR2915234_15587 ERR2915234_15605 ERR2915234_15693 ERR2915234_15815 ERR2915234_15924 ERR2915234_16004 ERR2915234_16023 ERR2915234_16133 ERR2915234_16348 ERR2915234_16520 ERR2915234_16796 ERR2915234_16881 ERR2915234_17066 ERR2915234_17116 ERR2915234_17238 ERR2915234_17335 ERR2915234_17516 ERR2915234_17588 ERR2915234_18063 ERR2915234_18336 ERR2915234_18475 ERR2915234_18487 ERR2915234_18918 ERR2915234_19057 ERR2915234_19131 ERR2915234_19180 ERR2915234_19271 ERR2915234_20347 ERR2915234_20384 ERR2915234_20397 ERR2915234_20639 ERR2915234_20838 ERR2915234_21080 ERR2915234_21086 ERR2915234_21330 ERR2915234_21342 ERR2915234_21454 ERR2915234_21502 ERR2915234_21583 ERR2915234_22020 ERR2915234_22191 ERR2915234_22225 ERR2915234_22239 ERR2915234_22308 ERR2915234_22347 ERR2915234_22417 ERR2915234_22443 ERR2915234_22545 ERR2915234_22717 ERR2915234_22863 ERR2915234_22959 ERR2915234_23069 ERR2915234_23296 ERR2915234_23784 ERR2915234_23875 ERR2915234_24222 ERR2915234_24224 ERR2915234_24324 ERR2915234_24391 ERR2915234_24406 ERR2915234_24813 ERR2915234_24831 ERR2915234_24855 ERR2915234_24923 ERR2915234_24926 ERR2915234_25139 ERR2915234_25172 ERR2915234_25333 ERR2915234_25417 ERR2915234_25611 ERR2915234_25671 ERR2915234_25780 ERR2915234_25792 ERR2915234_25906 ERR2915234_25957 ERR2915234_26027 ERR2915234_26288 ERR2915234_26340 ERR2915234_27749 ERR2915234_27808 ERR2915234_27881 ERR2915234_28230 ERR2915234_28429 ERR2915234_28659 ERR2915234_28839 ERR2915234_28908 ERR2915234_29023 ERR2915234_29251 ERR2915234_29443 ERR2915234_29633 ERR2915234_29667 ERR2915234_29695 ERR2915234_29750 ERR2915234_29797 ERR2915234_30190 ERR2915234_30267 ERR2915234_30344 ERR2915234_30380 ERR2915234_30388 ERR2915234_30689 ERR2915234_30822 ERR2915234_30832 ERR2915234_30843 ERR2915234_30922 ERR2915234_30961 ERR2915234_31008 ERR2915234_31099 ERR2915234_31134 ERR2915234_31154 ERR2915234_31186 ERR2915234_31219 ERR2915234_31221 ERR2915234_31236 ERR2915234_31489 ERR2915234_31655 ERR2915234_31676 ERR2915234_31688 ERR2915234_31811 ERR2915234_31824 ERR2915234_31864 ERR2915234_31896 ERR2915234_32152 ERR2915234_32193 ERR2915234_32330 ERR2915234_32382 ERR2915234_32667 ERR2915234_32843 ERR2915234_33217 ERR2915234_33555 ERR2915234_33712 ERR2915234_33745 ERR2915234_33957 ERR2915234_34049 ERR2915234_34087 ERR2915234_34775 ERR2915234_35103 ERR2915234_35296 ERR2915234_35382 ERR2915234_35589 ERR2915234_35798 ERR2915234_35804 ERR2915234_35828 ERR2915234_35937 ERR2915234_36649 ERR2915234_36685 ERR2915234_36856 ERR2915234_36914 ERR2915234_36984 ERR2915234_37159 ERR2915234_37165 ERR2915234_37234 ERR2915234_37674 ERR2915234_37801 ERR2915234_37856 ERR2915234_37954 ERR2915234_38090 ERR2915234_38132 ERR2915234_38149 ERR2915234_38380 ERR2915234_38447 ERR2915234_38619 ERR2915234_38670 ERR2915234_38759 ERR2915234_38823 ERR2915234_38824 ERR2915234_38967 ERR2915234_39205 ERR2915234_39342 ERR2915234_39694 ERR2915234_39749 ERR2915234_39896 ERR2915234_39926 ERR2915234_40027 ERR2915234_40185 ERR2915234_40232 ERR2915234_40580 ERR2915234_40841 ERR2915234_40956 ERR2915234_41042 ERR2915234_41097 ERR2915234_41193 ERR2915234_41312 ERR2915234_41581 ERR2915234_41583 ERR2915234_41703 ERR2915234_41712 ERR2915234_42049 ERR2915234_42280 ERR2915234_42318 ERR2915234_42483 ERR2915234_42796 ERR2915234_42886 ERR2915234_42977 ERR2915234_43116 ERR2915234_43294 ERR2915234_43359 ERR2915234_43421 ERR2915234_43776 ERR2915234_44079 ERR2915234_44406 ERR2915234_44650 ERR2915234_44835 ERR2915234_44872 ERR2915234_45547 ERR2915234_45705 ERR2915234_45835 ERR2915234_46124 ERR2915234_46217 ERR2915234_46219 ERR2915234_46412 ERR2915234_46421 ERR2915234_46441 ERR2915234_46442 ERR2915234_47170 ERR2915234_47180 ERR2915234_47380 ERR2915234_47387 ERR2915234_47473 ERR2915234_47551 ERR2915234_47555 ERR2915234_47608 ERR2915234_47614 ERR2915234_47663 ERR2915234_47721 ERR2915234_48005 ERR2915234_48137 ERR2915234_48174 ERR2915234_48247 ERR2915234_48322 ERR2915234_48415 ERR2915234_48595 ERR2915234_48639 ERR2915234_48779 ERR2915234_48826 ERR2915234_48857 ERR2915234_49009 ERR2915234_49216 ERR2915234_49230 ERR2915234_49298 ERR2915234_49302 ERR2915234_49435 ERR2915234_49631 ERR2915234_49718 ERR2915234_49736 ERR2915234_49785 ERR2915234_49789 ERR2915234_49916 ERR2915234_49990 ERR2915234_50081 ERR2915234_50233 ERR2915234_50299 ERR2915234_50325 ERR2915234_50418 ERR2915237_237 ERR2915237_275 ERR2915237_623 ERR2915237_1060 ERR2915237_1308 ERR2915237_1336 ERR2915237_1693 ERR2915237_2351 ERR2915237_2442 ERR2915237_2473 ERR2915237_2548 ERR2915237_2765 ERR2915237_2808 ERR2915237_3261 ERR2915237_3282 ERR2915237_3429 ERR2915237_3690 ERR2915237_3773 ERR2915237_3863 ERR2915237_4353 ERR2915237_6778 ERR2915237_6872 ERR2915237_7095 ERR2915237_7259 ERR2915237_7446 ERR2915237_7591 ERR2915237_7822 ERR2915237_7874 ERR2915237_8077 ERR2915237_8311 ERR2915237_8873 ERR2915237_9025 ERR2915237_9367 ERR2915237_9518 ERR2915237_9827 ERR2915237_9849 ERR2915237_9872 ERR2915237_9884 ERR2915237_10491 ERR2915237_10624 ERR2915237_10729 ERR2915237_10752 ERR2915237_10955 ERR2915237_10970 ERR2915237_11405 ERR2915237_11998 ERR2915237_12168 ERR2915237_12193 ERR2915237_12236 ERR2915237_12280 ERR2915237_12400 ERR2915237_12537 ERR2915237_12760 ERR2915237_13989 ERR2915237_14023 ERR2915237_14111 ERR2915237_14230 ERR2915237_14232 ERR2915237_14544 ERR2915237_14597 ERR2915237_14610 ERR2915237_14698 ERR2915237_14753 ERR2915237_14802 ERR2915237_15146 ERR2915237_15492 ERR2915237_15505 ERR2915237_15741 ERR2915237_16079 ERR2915237_16102 ERR2915237_16147 ERR2915237_16217 ERR2915237_16377 ERR2915237_16664 ERR2915237_16745 ERR2915237_16949 ERR2915237_17104 ERR2915237_17467 ERR2915237_17697 ERR2915237_18099 ERR2915237_18221 ERR2915237_18407 ERR2915237_18466 ERR2915237_18474 ERR2915237_18504 ERR2915237_18819 ERR2915237_18822 ERR2915237_19030 ERR2915237_19214 ERR2915237_19334 ERR2915237_19523 ERR2915237_19549 ERR2915237_19682 ERR2915237_19747 ERR2915237_19750 ERR2915237_19798 ERR2915237_19799 ERR2915237_19961 ERR2915237_19980 ERR2915237_20225 ERR2915237_20230 ERR2915237_20995 ERR2915237_21094 ERR2915237_21197 ERR2915237_21248 ERR2915237_21436 ERR2915237_21668 ERR2915237_21759 ERR2915237_22187 ERR2915237_22476 ERR2915237_22590 ERR2915237_22898 ERR2915237_23094 ERR2915237_23171 ERR2915237_23233 ERR2915237_23375 ERR2915237_23599 ERR2915237_23662 ERR2915237_23738 ERR2915237_23804 ERR2915237_23898 ERR2915237_24031 ERR2915237_24300 ERR2915237_24363 ERR2915237_24435 ERR2915237_24565 ERR2915237_24624 ERR2915237_24665 ERR2915237_24743 ERR2915237_25053 ERR2915237_25162 ERR2915237_25268 ERR2915237_25347 ERR2915237_25662 ERR2915237_26198 ERR2915237_26587 ERR2915237_26728 ERR2915237_26762 ERR2915237_26841 ERR2915237_26858 ERR2915237_27195 ERR2915237_27477 ERR2915237_27609 ERR2915237_27709 ERR2915237_27933 ERR2915237_28155 ERR2915237_28250 ERR2915237_28413 ERR2915237_28455 ERR2915237_28512 ERR2915237_28520 ERR2915237_28711 ERR2915237_29009 ERR2915237_29224 ERR2915237_29411 ERR2915237_29495 ERR2915237_29602 ERR2915237_29668 ERR2915237_29783 ERR2915237_29907 ERR2915237_29963 ERR2915237_30334 ERR2915237_30371 ERR2915237_30444 ERR2915237_30728 ERR2915237_30797 ERR2915237_30826 ERR2915237_31062 ERR2915237_31093 ERR2915237_31165 ERR2915237_31167 ERR2915237_31465 ERR2915237_31567 ERR2915237_32049 ERR2915237_32200 ERR2915237_32497 ERR2915237_32832 ERR2915237_32938 ERR2915237_33118 ERR2915237_33149 ERR2915237_33318 ERR2915237_33327 ERR2915237_33348 ERR2915237_33409 ERR2915237_33503 ERR2915237_33545 ERR2915237_33548 ERR2915237_33778 ERR2915237_33830 ERR2915237_34078 ERR2915237_34503 ERR2915237_34588 ERR2915237_34773 ERR2915237_34889 ERR2915237_35000 ERR2915237_35013 ERR2915237_35060 ERR2915237_35465 ERR2915237_35596 ERR2915237_35703 ERR2915237_35937 ERR2915237_36041 ERR2915237_36329 ERR2915237_36507 ERR2915237_36717 ERR2915237_38841 ERR2915237_39012 ERR2915237_39429 ERR2915237_39592 ERR2915237_39684 ERR2915237_40068 ERR2915237_40190 ERR2915237_40212 ERR2915237_40528 ERR2915237_40619 ERR2915237_40805 ERR2915237_40922 ERR2915237_40926 ERR2915237_41153 ERR2915237_41185 ERR2915237_41304 ERR2915237_41592 ERR2915237_41755 ERR2915237_41927 ERR2915237_41944 ERR2915237_41982 ERR2915237_42028 ERR2915237_42031 ERR2915237_42055 ERR2915237_42070 ERR2915237_42092 ERR2915237_42149 ERR2915237_42308 ERR2915237_42493 ERR2915237_42671 ERR2915237_42674 ERR2915237_42733 ERR2915237_43458 ERR2915237_43729 ERR2915237_43986 ERR2915237_44279 ERR2915237_44821 ERR2915237_45726 ERR2915237_46089 ERR2915237_46153 ERR2915237_46164 ERR2915237_46221 ERR2915237_46370 ERR2915237_46544 ERR2915237_46629 ERR2915237_46651 ERR2915237_47515 ERR2915237_47516 ERR2915237_47529 ERR2915237_47618 ERR2915237_47813 ERR2915237_47897 ERR2915237_47932 ERR2915237_48073 ERR2915237_48281 ERR2915237_48298 ERR2915237_48587 ERR2915237_48669 ERR2915237_48795 ERR2915237_48802 ERR2915237_48897 ERR2915237_49064 ERR2915237_49274 ERR2915237_49359 ERR2915237_49530 ERR2915237_49937 ERR2915237_50476 ERR2915237_50563 ERR2915238_897 ERR2915238_934 ERR2915238_1580 ERR2915238_2630 ERR2915238_2696 ERR2915238_2956 ERR2915238_3011 ERR2915238_3174 ERR2915238_4066 ERR2915238_5162 ERR2915238_5430 ERR2915238_7761 ERR2915238_7889 ERR2915238_8720 ERR2915238_9057 ERR2915238_9615 ERR2915238_9763 ERR2915238_11416 ERR2915238_12923 ERR2915238_13962 ERR2915238_14089 ERR2915238_14201 ERR2915238_14543 ERR2915238_15286 ERR2915238_15431 ERR2915238_15841 ERR2915238_16206 ERR2915238_16449 ERR2915238_17490 ERR2915238_17805 ERR2915238_19104 ERR2915238_19121 ERR2915238_22035 ERR2915238_23285 ERR2915238_23485 ERR2915238_23535 ERR2915238_25005 ERR2915238_25175 ERR2915238_25323 ERR2915238_25720 ERR2915238_25848 ERR2915238_26208 ERR2915238_27624 ERR2915238_28208 ERR2915238_28300 ERR2915238_28705 ERR2915238_29132 ERR2915238_29212 ERR2915238_29282 ERR2915238_30041 ERR2915238_30367 ERR2915238_30418 ERR2915238_31837 ERR2915238_31940 ERR2915238_33365 ERR2915238_33569 ERR2915238_33593 ERR2915238_33725 ERR2915238_36073 ERR2915238_37868 ERR2915238_38067 ERR2915238_38387 ERR2915238_39067 ERR2915238_39085 ERR2915238_39438 ERR2915238_40984 ERR2915238_41719 ERR2915238_43069 ERR2915238_44077 ERR2915238_44980 ERR2915238_47045 ERR2915239_108 ERR2915239_209 ERR2915239_314 ERR2915239_406 ERR2915239_744 ERR2915239_801 ERR2915239_1003 ERR2915239_1107 ERR2915239_1792 ERR2915239_1921 ERR2915239_2039 ERR2915239_2170 ERR2915239_3208 ERR2915239_3214 ERR2915239_3235 ERR2915239_3317 ERR2915239_3720 ERR2915239_3845 ERR2915239_4129 ERR2915239_4505 ERR2915239_4671 ERR2915239_4949 ERR2915239_5057 ERR2915239_5088 ERR2915239_5120 ERR2915239_5417 ERR2915239_5443 ERR2915239_6257 ERR2915239_6331 ERR2915239_6837 ERR2915239_6897 ERR2915239_7079 ERR2915239_7143 ERR2915239_7863 ERR2915239_8102 ERR2915239_8156 ERR2915239_8845 ERR2915239_8919 ERR2915239_9662 ERR2915239_9698 ERR2915239_9779 ERR2915239_9812 ERR2915239_10513 ERR2915239_10608 ERR2915239_10770 ERR2915239_11119 ERR2915239_11120 ERR2915239_11394 ERR2915239_11494 ERR2915239_11505 ERR2915239_11569 ERR2915239_11786 ERR2915239_11864 ERR2915239_12238 ERR2915239_12321 ERR2915239_12440 ERR2915239_12554 ERR2915239_12587 ERR2915239_12591 ERR2915239_12773 ERR2915239_13271 ERR2915239_13567 ERR2915239_13867 ERR2915239_13914 ERR2915239_14036 ERR2915239_14651 ERR2915239_14931 ERR2915239_15328 ERR2915239_15501 ERR2915239_15519 ERR2915239_15750 ERR2915239_15794 ERR2915239_15903 ERR2915239_16013 ERR2915239_16569 ERR2915239_16653 ERR2915239_16937 ERR2915239_16998 ERR2915239_17003 ERR2915239_17144 ERR2915239_17292 ERR2915239_17303 ERR2915239_17312 ERR2915239_18059 ERR2915239_18236 ERR2915239_18360 ERR2915239_18649 ERR2915239_18680 ERR2915239_18790 ERR2915239_19023 ERR2915239_19177 ERR2915239_19309 ERR2915239_19400 ERR2915239_19594 ERR2915239_19676 ERR2915239_19715 ERR2915239_19828 ERR2915239_19904 ERR2915239_19968 ERR2915239_20077 ERR2915239_20445 ERR2915239_20471 ERR2915239_20678 ERR2915239_20811 ERR2915239_21558 ERR2915239_21637 ERR2915239_21658 ERR2915239_21661 ERR2915239_22312 ERR2915239_22702 ERR2915239_22910 ERR2915239_23004 ERR2915239_23550 ERR2915239_23629 ERR2915239_24170 ERR2915239_24525 ERR2915239_24540 ERR2915239_24802 ERR2915239_24851 ERR2915239_24939 ERR2915239_24949 ERR2915239_25366 ERR2915239_25474 ERR2915239_26240 ERR2915239_26427 ERR2915239_26646 ERR2915239_26713 ERR2915239_26732 ERR2915239_26742 ERR2915239_26934 ERR2915239_26987 ERR2915239_27110 ERR2915239_27652 ERR2915239_27698 ERR2915239_27937 ERR2915239_27957 ERR2915239_28097 ERR2915239_28217 ERR2915239_28394 ERR2915239_28709 ERR2915239_28746 ERR2915239_29551 ERR2915239_29838 ERR2915239_30170 ERR2915239_30453 ERR2915239_31005 ERR2915239_31140 ERR2915239_31309 ERR2915239_31713 ERR2915239_31758 ERR2915239_31902 ERR2915239_32003 ERR2915239_32005 ERR2915239_32119 ERR2915239_32282 ERR2915239_32711 ERR2915239_32721 ERR2915239_33119 ERR2915239_33185 ERR2915239_33195 ERR2915239_33593 ERR2915239_33630 ERR2915239_33995 ERR2915239_34021 ERR2915239_34068 ERR2915239_34176 ERR2915239_34248 ERR2915239_34305 ERR2915239_34462 ERR2915239_34648 ERR2915239_34736 ERR2915239_34779 ERR2915239_34868 ERR2915239_34928 ERR2915239_35415 ERR2915239_35995 ERR2915239_36552 ERR2915239_36618 ERR2915239_36920 ERR2915239_37066 ERR2915239_37268 ERR2915239_37531 ERR2915239_37782 ERR2915239_37872 ERR2915239_37965 ERR2915239_39250 ERR2915239_39273 ERR2915239_39558 ERR2915239_39887 ERR2915239_39922 ERR2915239_40059 ERR2915239_40251 ERR2915239_40659 ERR2915239_40940 ERR2915239_40944 ERR2915239_41162 ERR2915239_42137 ERR2915239_42254 ERR2915239_42299 ERR2915239_42596 ERR2915239_43055 ERR2915239_43964 ERR2915239_44020 ERR2915239_44447 ERR2915239_44651 ERR2915239_44964 ERR2915239_45035 ERR2915239_45068 ERR2915239_45153 ERR2915239_45185 ERR2915239_45428 ERR2915239_45510 ERR2915239_45535 ERR2915239_45547 ERR2915239_45664 ERR2915239_45943 ERR2915239_45957 ERR2915239_46127 ERR2915239_46395 ERR2915239_47012 ERR2915239_47139 ERR2915239_47421 ERR2915239_47492 ERR2915239_47688 ERR2915239_47827 ERR2915239_47956 ERR2915239_48001 ERR2915239_48003 ERR2915239_48220 ERR2915239_48292 ERR2915239_48737 ERR2915239_48948 ERR2915239_49064 ERR2915240_1529 ERR2915240_2560 ERR2915240_2735 ERR2915240_2873 ERR2915240_3081 ERR2915240_3424 ERR2915240_3522 ERR2915240_5225 ERR2915240_5327 ERR2915240_5410 ERR2915240_6692 ERR2915240_6895 ERR2915240_7188 ERR2915240_7228 ERR2915240_9913 ERR2915240_13073 ERR2915240_13103 ERR2915240_13106 ERR2915240_14861 ERR2915240_15215 ERR2915240_16503 ERR2915240_16829 ERR2915240_17807 ERR2915240_18020 ERR2915240_18508 ERR2915240_18731 ERR2915240_19861 ERR2915240_20411 ERR2915240_20468 ERR2915240_21032 ERR2915240_22173 ERR2915240_23809 ERR2915240_23915 ERR2915240_24130 ERR2915240_25012 ERR2915240_25184 ERR2915240_25351 ERR2915240_25974 ERR2915240_26014 ERR2915240_26149 ERR2915240_26194 ERR2915240_29841 ERR2915240_30088 ERR2915240_34503 ERR2915240_34911 ERR2915240_34975 ERR2915240_36195 ERR2915240_37160 ERR2915240_38012 ERR2915240_38764 ERR2915240_39128 ERR2915240_39194 ERR2915240_40941 ERR2915240_41641 ERR2915240_42173 ERR2915240_42206 ERR2915240_43112 ERR2915240_43170 ERR2915240_43229 ERR2915240_44032 ERR2915240_44368 ERR2915240_45686 ERR2915240_45757 ERR2915240_45957 ERR2915240_46347 ERR2915240_47467 ERR2915240_47481 ERR2915241_156 ERR2915241_678 ERR2915241_766 ERR2915241_799 ERR2915241_822 ERR2915241_1039 ERR2915241_1368 ERR2915241_1381 ERR2915241_1382 ERR2915241_1472 ERR2915241_1477 ERR2915241_1497 ERR2915241_1528 ERR2915241_1640 ERR2915241_1692 ERR2915241_2023 ERR2915241_2109 ERR2915241_2116 ERR2915241_2143 ERR2915241_2147 ERR2915241_2174 ERR2915241_2360 ERR2915241_2567 ERR2915241_2622 ERR2915241_2752 ERR2915241_2756 ERR2915241_3140 ERR2915241_3376 ERR2915241_3462 ERR2915241_3464 ERR2915241_3600 ERR2915241_3623 ERR2915241_3844 ERR2915241_3959 ERR2915241_3989 ERR2915241_4039 ERR2915241_4063 ERR2915241_4289 ERR2915241_4452 ERR2915241_4760 ERR2915241_4786 ERR2915241_5253 ERR2915241_5299 ERR2915241_5392 ERR2915241_5502 ERR2915241_5610 ERR2915241_6092 ERR2915241_6237 ERR2915241_6276 ERR2915241_6325 ERR2915241_6386 ERR2915241_6393 ERR2915241_6420 ERR2915241_6447 ERR2915241_6589 ERR2915241_6701 ERR2915241_6894 ERR2915241_6959 ERR2915241_7049 ERR2915241_7284 ERR2915241_7345 ERR2915241_7631 ERR2915241_7894 ERR2915241_7971 ERR2915241_8157 ERR2915241_8203 ERR2915241_8458 ERR2915241_8479 ERR2915241_8544 ERR2915241_8708 ERR2915241_8733 ERR2915241_8824 ERR2915241_8861 ERR2915241_8940 ERR2915241_9021 ERR2915241_9032 ERR2915241_9104 ERR2915241_9167 ERR2915241_9311 ERR2915241_9379 ERR2915241_9715 ERR2915241_9767 ERR2915241_9924 ERR2915241_9927 ERR2915241_10065 ERR2915241_10126 ERR2915241_10169 ERR2915241_10244 ERR2915241_10358 ERR2915241_10383 ERR2915241_10446 ERR2915241_10457 ERR2915241_10468 ERR2915241_10576 ERR2915241_10972 ERR2915241_10989 ERR2915241_11102 ERR2915241_11220 ERR2915241_11408 ERR2915241_11529 ERR2915241_11580 ERR2915241_11703 ERR2915241_11776 ERR2915241_11869 ERR2915241_11871 ERR2915241_11965 ERR2915241_12029 ERR2915241_12073 ERR2915241_12177 ERR2915241_12365 ERR2915241_12577 ERR2915241_12794 ERR2915241_12855 ERR2915241_13052 ERR2915241_13092 ERR2915241_13293 ERR2915241_13910 ERR2915241_13918 ERR2915241_13948 ERR2915241_14107 ERR2915241_14337 ERR2915241_14705 ERR2915241_15349 ERR2915241_15720 ERR2915241_15885 ERR2915241_15894 ERR2915241_15951 ERR2915241_16099 ERR2915241_16121 ERR2915241_16128 ERR2915241_16278 ERR2915241_16318 ERR2915241_16346 ERR2915241_16484 ERR2915241_16750 ERR2915241_16886 ERR2915241_17157 ERR2915241_17196 ERR2915241_17611 ERR2915241_17699 ERR2915241_17777 ERR2915241_17923 ERR2915241_17960 ERR2915241_18014 ERR2915241_18156 ERR2915241_18210 ERR2915241_18344 ERR2915241_18418 ERR2915241_18475 ERR2915241_18526 ERR2915241_18532 ERR2915241_18666 ERR2915241_18948 ERR2915241_19195 ERR2915241_19207 ERR2915241_19314 ERR2915241_19360 ERR2915241_19386 ERR2915241_19621 ERR2915241_19672 ERR2915241_19722 ERR2915241_19793 ERR2915241_19882 ERR2915241_19918 ERR2915241_19979 ERR2915241_20869 ERR2915241_20956 ERR2915241_21188 ERR2915241_21225 ERR2915241_21278 ERR2915241_21627 ERR2915241_21779 ERR2915241_21970 ERR2915241_21988 ERR2915241_22031 ERR2915241_22390 ERR2915241_22398 ERR2915241_22439 ERR2915241_22467 ERR2915241_22472 ERR2915241_22547 ERR2915241_22808 ERR2915241_22823 ERR2915241_23540 ERR2915241_23594 ERR2915241_23640 ERR2915241_23676 ERR2915241_23681 ERR2915241_23863 ERR2915241_23968 ERR2915241_24027 ERR2915241_24098 ERR2915241_24321 ERR2915241_24333 ERR2915241_24355 ERR2915241_24421 ERR2915241_24475 ERR2915241_24640 ERR2915241_24882 ERR2915241_24967 ERR2915241_24985 ERR2915241_25038 ERR2915241_25041 ERR2915241_25049 ERR2915241_25335 ERR2915241_25468 ERR2915241_25551 ERR2915241_25639 ERR2915241_25866 ERR2915241_25978 ERR2915241_26108 ERR2915241_26288 ERR2915241_26558 ERR2915241_26777 ERR2915241_27046 ERR2915241_27087 ERR2915241_27229 ERR2915241_27276 ERR2915241_27280 ERR2915241_27369 ERR2915241_27373 ERR2915241_27768 ERR2915241_27793 ERR2915241_27821 ERR2915241_27864 ERR2915241_27899 ERR2915241_27971 ERR2915241_28006 ERR2915241_28084 ERR2915241_28125 ERR2915241_28217 ERR2915241_28218 ERR2915241_28248 ERR2915241_28461 ERR2915241_28938 ERR2915241_29042 ERR2915241_29124 ERR2915241_29142 ERR2915241_29876 ERR2915241_29976 ERR2915241_30127 ERR2915241_30359 ERR2915241_30420 ERR2915241_30572 ERR2915241_30876 ERR2915241_31135 ERR2915241_31160 ERR2915241_31217 ERR2915241_31563 ERR2915241_31624 ERR2915241_31793 ERR2915241_31848 ERR2915241_31887 ERR2915241_31935 ERR2915241_32109 ERR2915241_32534 ERR2915241_32543 ERR2915241_32890 ERR2915241_32928 ERR2915241_33041 ERR2915241_33177 ERR2915241_33195 ERR2915241_33632 ERR2915241_33799 ERR2915241_34180 ERR2915241_34502 ERR2915241_34522 ERR2915241_34604 ERR2915241_34631 ERR2915241_34679 ERR2915241_34991 ERR2915241_35080 ERR2915241_35229 ERR2915241_35412 ERR2915241_35625 ERR2915241_35749 ERR2915241_35901 ERR2915241_35945 ERR2915241_36143 ERR2915241_36299 ERR2915241_36491 ERR2915241_36674 ERR2915241_36960 ERR2915241_37047 ERR2915241_37412 ERR2915241_37676 ERR2915241_37786 ERR2915241_37811 ERR2915241_37864 ERR2915241_38015 ERR2915241_38022 ERR2915241_38054 ERR2915241_38062 ERR2915241_38267 ERR2915241_38310 ERR2915241_38470 ERR2915241_38482 ERR2915241_38494 ERR2915241_38513 ERR2915241_38541 ERR2915241_38744 ERR2915241_38893 ERR2915241_38946 ERR2915241_39025 ERR2915241_39150 ERR2915241_39198 ERR2915241_39557 ERR2915241_39620 ERR2915241_39676 ERR2915241_39946 ERR2915241_40032 ERR2915241_40186 ERR2915241_40239 ERR2915241_40252 ERR2915241_40663 ERR2915241_40876 ERR2915241_40887 ERR2915241_40964 ERR2915241_40979 ERR2915241_41031 ERR2915241_41035 ERR2915241_41209 ERR2915241_41402 ERR2915241_41664 ERR2915241_41855 ERR2915241_42035 ERR2915241_42056 ERR2915241_42161 ERR2915241_42176 ERR2915241_42330 ERR2915241_42333 ERR2915241_42347 ERR2915241_42465 ERR2915241_42518 ERR2915241_42538 ERR2915241_42726 ERR2915241_42831 ERR2915241_42899 ERR2915241_43083 ERR2915241_43250 ERR2915241_43343 ERR2915241_43346 ERR2915241_43452 ERR2915241_43580 ERR2915241_43610 ERR2915241_43800 ERR2915241_43836 ERR2915241_43939 ERR2915241_43980 ERR2915241_44172 ERR2915241_44223 ERR2915241_44602 ERR2915241_44658 ERR2915241_44745 ERR2915241_44945 ERR2915241_44956 ERR2915241_45113 ERR2915241_45230 ERR2915241_45350 ERR2915241_45622 ERR2915241_45627 ERR2915241_45666 ERR2915241_46326 ERR2915241_46535 ERR2915241_47053 ERR2915241_47078 ERR2915241_47151 ERR2915241_47175 ERR2915241_47233 ERR2915241_47257 ERR2915241_47379 ERR2915241_47769 ERR2915241_47817 ERR2915241_47831 ERR2915241_48050 ERR2915241_48146 ERR2915241_48157 ERR2915241_48443 ERR2915241_48460 ERR2915241_48868 ERR2915241_48871 ERR2915241_48941 ERR2915241_48974 ERR2915241_49056 ERR2915241_49359 ERR2915242_472 ERR2915242_1119 ERR2915242_1351 ERR2915242_1945 ERR2915242_2147 ERR2915242_2712 ERR2915242_3150 ERR2915242_3237 ERR2915242_3287 ERR2915242_3442 ERR2915242_5381 ERR2915242_5605 ERR2915242_6002 ERR2915242_6726 ERR2915242_7377 ERR2915242_8588 ERR2915242_10000 ERR2915242_10462 ERR2915242_11072 ERR2915242_12101 ERR2915242_13270 ERR2915242_14130 ERR2915242_14976 ERR2915242_15269 ERR2915242_16550 ERR2915242_17232 ERR2915242_18153 ERR2915242_18358 ERR2915242_18803 ERR2915242_19429 ERR2915242_19748 ERR2915242_23444 ERR2915242_23530 ERR2915242_23642 ERR2915242_24021 ERR2915242_24855 ERR2915242_25021 ERR2915242_25194 ERR2915242_26012 ERR2915242_28466 ERR2915242_29102 ERR2915242_29225 ERR2915242_30171 ERR2915242_30363 ERR2915242_31179 ERR2915242_31608 ERR2915242_32561 ERR2915242_33711 ERR2915242_35448 ERR2915242_35693 ERR2915242_35712 ERR2915242_36988 ERR2915242_37120 ERR2915242_38302 ERR2915242_39485 ERR2915242_40398 ERR2915242_41212 ERR2915242_41219 ERR2915242_41519 ERR2915242_43283 ERR2915242_43526 ERR2915242_43658 ERR2915242_44091 ERR2915242_44670 ERR2915242_45213 ERR2915242_45674 ERR2915242_47561 ERR2915242_48853 ERR2915242_49325 ERR2915242_49358 ERR2915243_239 ERR2915243_453 ERR2915243_604 ERR2915243_674 ERR2915243_1729 ERR2915243_2061 ERR2915243_2209 ERR2915243_3177 ERR2915243_3360 ERR2915243_3430 ERR2915243_3546 ERR2915243_3587 ERR2915243_3707 ERR2915243_3787 ERR2915243_4015 ERR2915243_4374 ERR2915243_4441 ERR2915243_4752 ERR2915243_4860 ERR2915243_5183 ERR2915243_5818 ERR2915243_6055 ERR2915243_6280 ERR2915243_6414 ERR2915243_6754 ERR2915243_7035 ERR2915243_7347 ERR2915243_7442 ERR2915243_7482 ERR2915243_7648 ERR2915243_7651 ERR2915243_7672 ERR2915243_7704 ERR2915243_7893 ERR2915243_7917 ERR2915243_8279 ERR2915243_8295 ERR2915243_8384 ERR2915243_8959 ERR2915243_9092 ERR2915243_9221 ERR2915243_9270 ERR2915243_9612 ERR2915243_9710 ERR2915243_10014 ERR2915243_10350 ERR2915243_10571 ERR2915243_10627 ERR2915243_10770 ERR2915243_10924 ERR2915243_10947 ERR2915243_11072 ERR2915243_11269 ERR2915243_11447 ERR2915243_11564 ERR2915243_11736 ERR2915243_11745 ERR2915243_11923 ERR2915243_12230 ERR2915243_12591 ERR2915243_12959 ERR2915243_13048 ERR2915243_13755 ERR2915243_13796 ERR2915243_13974 ERR2915243_14000 ERR2915243_14015 ERR2915243_14779 ERR2915243_14891 ERR2915243_15071 ERR2915243_15184 ERR2915243_15280 ERR2915243_15531 ERR2915243_15600 ERR2915243_16036 ERR2915243_16048 ERR2915243_16400 ERR2915243_16409 ERR2915243_16411 ERR2915243_16667 ERR2915243_16768 ERR2915243_16772 ERR2915243_16901 ERR2915243_17046 ERR2915243_17269 ERR2915243_17769 ERR2915243_17870 ERR2915243_18000 ERR2915243_18173 ERR2915243_18480 ERR2915243_18776 ERR2915243_18941 ERR2915243_19276 ERR2915243_19354 ERR2915243_19417 ERR2915243_19539 ERR2915243_19545 ERR2915243_19628 ERR2915243_19767 ERR2915243_20256 ERR2915243_20424 ERR2915243_20539 ERR2915243_20753 ERR2915243_20771 ERR2915243_21005 ERR2915243_21202 ERR2915243_21308 ERR2915243_21403 ERR2915243_21420 ERR2915243_21556 ERR2915243_21750 ERR2915243_22043 ERR2915243_22148 ERR2915243_22237 ERR2915243_22380 ERR2915243_22420 ERR2915243_22459 ERR2915243_22515 ERR2915243_22677 ERR2915243_22685 ERR2915243_22704 ERR2915243_22736 ERR2915243_22784 ERR2915243_22846 ERR2915243_22875 ERR2915243_23026 ERR2915243_23124 ERR2915243_23261 ERR2915243_23266 ERR2915243_23445 ERR2915243_23521 ERR2915243_24250 ERR2915243_24316 ERR2915243_24410 ERR2915243_24485 ERR2915243_24503 ERR2915243_24731 ERR2915243_24735 ERR2915243_24924 ERR2915243_24960 ERR2915243_25071 ERR2915243_25359 ERR2915243_25434 ERR2915243_25652 ERR2915243_25722 ERR2915243_25775 ERR2915243_25845 ERR2915243_25945 ERR2915243_25950 ERR2915243_25971 ERR2915243_26251 ERR2915243_26358 ERR2915243_26537 ERR2915243_26727 ERR2915243_26930 ERR2915243_26955 ERR2915243_27030 ERR2915243_27093 ERR2915243_27098 ERR2915243_27133 ERR2915243_27307 ERR2915243_27520 ERR2915243_27535 ERR2915243_27712 ERR2915243_27833 ERR2915243_27992 ERR2915243_28009 ERR2915243_28349 ERR2915243_28627 ERR2915243_28848 ERR2915243_28910 ERR2915243_28935 ERR2915243_29129 ERR2915243_29143 ERR2915243_29285 ERR2915243_29543 ERR2915243_29616 ERR2915243_29732 ERR2915243_29848 ERR2915243_29882 ERR2915243_29909 ERR2915243_30137 ERR2915243_30144 ERR2915243_30387 ERR2915243_30786 ERR2915243_31034 ERR2915243_31566 ERR2915243_31597 ERR2915243_32255 ERR2915243_32353 ERR2915243_32756 ERR2915243_32869 ERR2915243_33077 ERR2915243_33111 ERR2915243_33242 ERR2915243_33249 ERR2915243_33631 ERR2915243_33826 ERR2915243_33942 ERR2915243_34014 ERR2915243_34246 ERR2915243_34469 ERR2915243_34472 ERR2915243_34565 ERR2915243_34569 ERR2915243_34728 ERR2915243_34788 ERR2915243_34929 ERR2915243_34962 ERR2915243_35621 ERR2915243_35696 ERR2915243_35893 ERR2915243_35926 ERR2915243_35973 ERR2915243_36196 ERR2915243_36394 ERR2915243_36546 ERR2915243_36603 ERR2915243_36683 ERR2915243_36725 ERR2915243_37348 ERR2915243_37698 ERR2915243_37723 ERR2915243_37821 ERR2915243_38192 ERR2915243_38338 ERR2915243_38581 ERR2915243_38752 ERR2915243_38961 ERR2915243_39180 ERR2915243_39332 ERR2915243_39471 ERR2915243_39477 ERR2915243_39949 ERR2915243_40396 ERR2915243_40491 ERR2915243_41176 ERR2915243_41447 ERR2915243_41615 ERR2915243_42030 ERR2915243_42413 ERR2915243_42562 ERR2915243_42813 ERR2915243_43324 ERR2915243_43569 ERR2915243_43858 ERR2915243_44058 ERR2915243_44399 ERR2915243_44522 ERR2915243_44580 ERR2915243_45142 ERR2915243_45171 ERR2915243_45324 ERR2915243_45817 ERR2915243_46779 ERR2915243_46842 ERR2915243_46892 ERR2915243_46924 ERR2915243_47618 ERR2915243_47744 ERR2915243_47786 ERR2915243_47789 ERR2915243_47964 ERR2915243_48205 ERR2915243_48236 ERR2915243_48719 ERR2915243_48887 ERR2915244_36 ERR2915244_60 ERR2915244_127 ERR2915244_284 ERR2915244_510 ERR2915244_542 ERR2915244_548 ERR2915244_994 ERR2915244_1033 ERR2915244_1038 ERR2915244_1065 ERR2915244_1154 ERR2915244_1268 ERR2915244_1448 ERR2915244_1478 ERR2915244_1585 ERR2915244_1774 ERR2915244_2108 ERR2915244_2168 ERR2915244_2296 ERR2915244_2345 ERR2915244_2555 ERR2915244_2581 ERR2915244_2725 ERR2915244_2909 ERR2915244_3019 ERR2915244_3376 ERR2915244_3653 ERR2915244_3780 ERR2915244_3859 ERR2915244_3918 ERR2915244_4309 ERR2915244_4486 ERR2915244_4882 ERR2915244_5251 ERR2915244_5715 ERR2915244_5747 ERR2915244_6351 ERR2915244_6463 ERR2915244_6732 ERR2915244_6776 ERR2915244_7138 ERR2915244_7180 ERR2915244_7370 ERR2915244_7372 ERR2915244_7499 ERR2915244_7544 ERR2915244_8005 ERR2915244_8269 ERR2915244_8302 ERR2915244_8327 ERR2915244_8370 ERR2915244_8375 ERR2915244_8410 ERR2915244_8457 ERR2915244_8573 ERR2915244_8603 ERR2915244_8628 ERR2915244_8667 ERR2915244_8762 ERR2915244_8921 ERR2915244_9500 ERR2915244_9626 ERR2915244_10569 ERR2915244_10705 ERR2915244_11070 ERR2915244_11355 ERR2915244_12008 ERR2915244_12063 ERR2915244_12161 ERR2915244_12406 ERR2915244_12416 ERR2915244_12771 ERR2915244_12983 ERR2915244_12993 ERR2915244_13196 ERR2915244_13612 ERR2915244_13830 ERR2915244_13945 ERR2915244_14007 ERR2915244_14021 ERR2915244_14715 ERR2915244_14717 ERR2915244_14737 ERR2915244_14750 ERR2915244_15049 ERR2915244_15280 ERR2915244_15648 ERR2915244_15729 ERR2915244_15799 ERR2915244_15849 ERR2915244_15949 ERR2915244_16176 ERR2915244_16271 ERR2915244_16437 ERR2915244_16486 ERR2915244_16752 ERR2915244_17273 ERR2915244_17381 ERR2915244_17392 ERR2915244_17493 ERR2915244_17666 ERR2915244_17700 ERR2915244_17746 ERR2915244_18079 ERR2915244_18336 ERR2915244_18556 ERR2915244_18703 ERR2915244_18724 ERR2915244_18914 ERR2915244_19221 ERR2915244_19247 ERR2915244_19831 ERR2915244_20150 ERR2915244_20267 ERR2915244_20750 ERR2915244_20922 ERR2915244_21355 ERR2915244_21412 ERR2915244_21432 ERR2915244_21524 ERR2915244_21545 ERR2915244_21562 ERR2915244_21717 ERR2915244_21848 ERR2915244_21963 ERR2915244_21984 ERR2915244_22073 ERR2915244_22154 ERR2915244_22356 ERR2915244_22420 ERR2915244_22607 ERR2915244_23053 ERR2915244_23069 ERR2915244_23243 ERR2915244_23285 ERR2915244_23330 ERR2915244_23392 ERR2915244_23775 ERR2915244_23812 ERR2915244_23858 ERR2915244_23865 ERR2915244_23868 ERR2915244_23896 ERR2915244_23932 ERR2915244_24009 ERR2915244_24162 ERR2915244_24272 ERR2915244_24428 ERR2915244_24835 ERR2915244_24884 ERR2915244_25176 ERR2915244_25527 ERR2915244_25631 ERR2915244_25731 ERR2915244_25746 ERR2915244_25839 ERR2915244_26033 ERR2915244_26120 ERR2915244_26125 ERR2915244_26300 ERR2915244_26444 ERR2915244_26448 ERR2915244_26459 ERR2915244_26650 ERR2915244_26680 ERR2915244_26841 ERR2915244_26880 ERR2915244_26943 ERR2915244_27263 ERR2915244_28819 ERR2915244_29007 ERR2915244_29054 ERR2915244_29490 ERR2915244_30257 ERR2915244_30755 ERR2915244_30849 ERR2915244_31039 ERR2915244_31175 ERR2915244_31567 ERR2915244_31600 ERR2915244_31700 ERR2915244_31913 ERR2915244_32692 ERR2915244_33283 ERR2915244_33542 ERR2915244_33711 ERR2915244_34018 ERR2915244_34705 ERR2915244_34814 ERR2915244_35049 ERR2915244_35071 ERR2915244_35085 ERR2915244_35211 ERR2915244_35495 ERR2915244_35864 ERR2915244_35890 ERR2915244_36151 ERR2915244_36314 ERR2915244_36315 ERR2915244_36430 ERR2915244_36652 ERR2915244_37176 ERR2915244_37196 ERR2915244_37214 ERR2915244_37512 ERR2915244_37631 ERR2915244_37643 ERR2915244_38266 ERR2915244_38452 ERR2915244_38488 ERR2915244_38717 ERR2915244_38790 ERR2915244_38791 ERR2915244_38925 ERR2915244_38974 ERR2915244_39290 ERR2915244_39438 ERR2915244_39546 ERR2915244_39626 ERR2915244_40175 ERR2915244_40276 ERR2915244_40298 ERR2915244_40470 ERR2915244_40619 ERR2915244_40668 ERR2915244_40738 ERR2915244_40760 ERR2915244_40768 ERR2915244_41131 ERR2915244_41207 ERR2915244_41317 ERR2915244_41323 ERR2915244_41400 ERR2915244_41949 ERR2915244_42074 ERR2915244_42126 ERR2915244_42230 ERR2915244_42241 ERR2915244_42249 ERR2915244_42384 ERR2915244_42687 ERR2915244_42809 ERR2915244_42873 ERR2915244_43264 ERR2915244_44204 ERR2915244_44653 ERR2915244_44907 ERR2915244_45061 ERR2915244_45482 ERR2915244_45524 ERR2915244_45530 ERR2915244_45595 ERR2915244_45927 ERR2915244_45940 ERR2915244_46044 ERR2915244_46243 ERR2915244_46288 ERR2915244_46334 ERR2915244_46442 ERR2915244_46888 ERR2915244_46941 ERR2915244_47046 ERR2915244_47207 ERR2915244_47396 ERR2915244_47432 ERR2915244_47542 ERR2915244_48188 ERR2915244_48369 ERR2915244_48773 ERR2915244_49085 ERR2915244_49422 ERR2915246_422 ERR2915246_1278 ERR2915246_1436 ERR2915246_2536 ERR2915246_4523 ERR2915246_16970 ERR2915246_18590 ERR2915246_22340 ERR2915246_25810 ERR2915246_32692 ERR2915246_35239 ERR2915246_38558 ERR2915246_40047 ERR2915246_40872 ERR2915246_41219 ERR2915249_63 ERR2915249_98 ERR2915249_101 ERR2915249_436 ERR2915249_538 ERR2915249_1288 ERR2915249_1489 ERR2915249_1646 ERR2915249_1826 ERR2915249_2243 ERR2915249_2246 ERR2915249_2508 ERR2915249_2646 ERR2915249_2877 ERR2915249_3027 ERR2915249_3450 ERR2915249_5539 ERR2915249_5594 ERR2915249_5626 ERR2915249_5763 ERR2915249_5785 ERR2915249_6213 ERR2915249_6376 ERR2915249_6552 ERR2915249_7324 ERR2915249_7384 ERR2915249_7415 ERR2915249_7638 ERR2915249_7760 ERR2915249_7888 ERR2915249_8345 ERR2915249_8435 ERR2915249_8475 ERR2915249_8626 ERR2915249_8709 ERR2915249_8775 ERR2915249_8865 ERR2915249_8973 ERR2915249_9518 ERR2915249_9679 ERR2915249_9725 ERR2915249_10979 ERR2915249_11451 ERR2915249_11671 ERR2915249_11731 ERR2915249_11913 ERR2915249_12123 ERR2915249_12460 ERR2915249_12604 ERR2915249_12725 ERR2915249_13021 ERR2915249_13230 ERR2915249_13481 ERR2915249_13652 ERR2915249_13739 ERR2915249_13755 ERR2915249_14072 ERR2915249_14416 ERR2915249_14555 ERR2915249_15082 ERR2915249_15375 ERR2915249_15533 ERR2915249_16279 ERR2915249_16481 ERR2915249_17662 ERR2915249_17698 ERR2915249_17791 ERR2915249_18265 ERR2915249_18299 ERR2915249_18652 ERR2915249_18771 ERR2915249_18965 ERR2915249_19107 ERR2915249_19391 ERR2915249_19423 ERR2915249_19710 ERR2915249_20231 ERR2915249_20325 ERR2915249_20359 ERR2915249_20394 ERR2915249_20543 ERR2915249_20598 ERR2915249_21165 ERR2915249_21297 ERR2915249_21617 ERR2915249_22038 ERR2915249_22423 ERR2915249_22439 ERR2915249_22612 ERR2915249_22856 ERR2915249_22883 ERR2915249_23215 ERR2915249_23361 ERR2915249_23540 ERR2915249_24043 ERR2915249_24312 ERR2915249_24642 ERR2915249_24710 ERR2915249_25416 ERR2915249_25959 ERR2915249_26100 ERR2915249_26429 ERR2915249_28168 ERR2915249_28433 ERR2915249_28845 ERR2915249_29093 ERR2915249_31373 ERR2915249_31949 ERR2915249_31987 ERR2915249_32004 ERR2915249_32256 ERR2915249_32326 ERR2915249_32350 ERR2915249_33119 ERR2915249_33493 ERR2915249_33565 ERR2915249_33866 ERR2915249_33886 ERR2915249_33933 ERR2915249_34210 ERR2915249_34597 ERR2915249_34680 ERR2915249_34720 ERR2915249_35132 ERR2915249_35284 ERR2915249_35311 ERR2915249_35719 ERR2915249_35874 ERR2915249_35926 ERR2915249_36128 ERR2915249_36398 ERR2915249_36675 ERR2915249_36982 ERR2915249_37108 ERR2915249_37462 ERR2915249_37809 ERR2915249_38132 ERR2915249_38844 ERR2915249_39080 ERR2915249_41092 ERR2915249_41303 ERR2915249_41430 ERR2915249_42222 ERR2915249_42827 ERR2915249_43247 ERR2915249_43394 ERR2915249_43900 ERR2915249_44314 ERR2915249_44316 ERR2915249_44413 ERR2915249_44531 ERR2915249_44532 ERR2915249_44809 ERR2915249_44932 ERR2915249_45046 ERR2915249_45052 ERR2915249_45328 ERR2915249_45723 ERR2915249_46313 ERR2915249_46545 ERR2915249_46704 ERR2915249_46711 ERR2915249_47541 ERR2915249_47587 ERR2915249_47655 ERR2915249_47864 ERR2915249_48817 ERR2915249_48963 ERR2915249_49223 ERR2915249_49308 ERR2915249_49309 ERR2915249_49947 ERR2915249_49971 ERR2915250_153 ERR2915250_275 ERR2915250_701 ERR2915250_917 ERR2915250_1327 ERR2915250_1338 ERR2915250_1522 ERR2915250_1884 ERR2915250_2213 ERR2915250_2616 ERR2915250_2912 ERR2915250_2968 ERR2915250_4542 ERR2915250_5328 ERR2915250_5669 ERR2915250_5748 ERR2915250_6290 ERR2915250_7049 ERR2915250_7140 ERR2915250_7287 ERR2915250_7329 ERR2915250_8100 ERR2915250_8151 ERR2915250_8384 ERR2915250_9851 ERR2915250_10570 ERR2915250_11292 ERR2915250_11326 ERR2915250_11730 ERR2915250_12974 ERR2915250_13055 ERR2915250_13056 ERR2915250_14406 ERR2915250_15359 ERR2915250_16134 ERR2915250_16666 ERR2915250_17002 ERR2915250_17306 ERR2915250_17410 ERR2915250_17613 ERR2915250_17720 ERR2915250_18442 ERR2915250_19184 ERR2915250_20494 ERR2915250_20803 ERR2915250_20960 ERR2915250_21213 ERR2915250_21472 ERR2915250_21768 ERR2915250_21794 ERR2915250_22115 ERR2915250_22170 ERR2915250_22183 ERR2915250_22606 ERR2915250_23241 ERR2915250_23518 ERR2915250_24420 ERR2915250_24729 ERR2915250_24745 ERR2915250_25778 ERR2915250_25974 ERR2915250_25975 ERR2915250_26147 ERR2915250_26790 ERR2915250_27447 ERR2915250_28392 ERR2915250_29711 ERR2915250_31229 ERR2915250_31401 ERR2915250_32220 ERR2915250_32302 ERR2915250_32563 ERR2915250_33388 ERR2915250_33488 ERR2915250_34366 ERR2915250_34812 ERR2915250_34925 ERR2915250_35623 ERR2915250_35637 ERR2915250_35859 ERR2915250_35982 ERR2915250_36359 ERR2915250_36670 ERR2915250_36698 ERR2915250_36836 ERR2915250_37362 ERR2915250_37838 ERR2915250_38095 ERR2915250_38180 ERR2915250_38515 ERR2915250_39098 ERR2915250_39841 ERR2915250_40131 ERR2915250_40858 ERR2915250_40928 ERR2915250_42429 ERR2915250_42814 ERR2915250_42947 ERR2915250_43581 ERR2915250_43750 ERR2915250_44687 ERR2915250_45094 ERR2915250_45631 ERR2915250_45964 ERR2915250_47178 ERR2915250_47220 ERR2915250_47269 ERR2915250_47357 ERR2915250_49579 ERR2915251_71 ERR2915251_98 ERR2915251_694 ERR2915251_759 ERR2915251_780 ERR2915251_831 ERR2915251_839 ERR2915251_910 ERR2915251_1138 ERR2915251_1304 ERR2915251_1327 ERR2915251_1375 ERR2915251_1612 ERR2915251_1636 ERR2915251_1759 ERR2915251_1765 ERR2915251_1852 ERR2915251_1874 ERR2915251_1883 ERR2915251_1965 ERR2915251_2044 ERR2915251_2225 ERR2915251_2490 ERR2915251_2698 ERR2915251_2738 ERR2915251_2959 ERR2915251_3068 ERR2915251_3264 ERR2915251_3312 ERR2915251_3325 ERR2915251_3409 ERR2915251_3410 ERR2915251_3414 ERR2915251_3415 ERR2915251_3427 ERR2915251_3467 ERR2915251_3514 ERR2915251_3535 ERR2915251_3560 ERR2915251_3588 ERR2915251_3809 ERR2915251_3818 ERR2915251_3862 ERR2915251_4047 ERR2915251_4049 ERR2915251_4146 ERR2915251_4199 ERR2915251_4541 ERR2915251_4787 ERR2915251_6910 ERR2915251_6969 ERR2915251_7302 ERR2915251_7379 ERR2915251_7412 ERR2915251_7437 ERR2915251_7610 ERR2915251_7706 ERR2915251_7886 ERR2915251_7903 ERR2915251_7990 ERR2915251_8006 ERR2915251_8284 ERR2915251_8348 ERR2915251_9007 ERR2915251_9387 ERR2915251_9444 ERR2915251_9517 ERR2915251_9518 ERR2915251_9597 ERR2915251_9780 ERR2915251_10308 ERR2915251_10360 ERR2915251_10394 ERR2915251_10423 ERR2915251_10461 ERR2915251_10599 ERR2915251_10634 ERR2915251_10689 ERR2915251_10692 ERR2915251_10730 ERR2915251_10831 ERR2915251_10919 ERR2915251_11005 ERR2915251_11027 ERR2915251_11102 ERR2915251_11217 ERR2915251_11240 ERR2915251_11257 ERR2915251_11285 ERR2915251_11337 ERR2915251_11349 ERR2915251_11380 ERR2915251_11389 ERR2915251_11408 ERR2915251_11469 ERR2915251_11525 ERR2915251_11587 ERR2915251_11630 ERR2915251_11809 ERR2915251_12052 ERR2915251_12082 ERR2915251_12116 ERR2915251_12196 ERR2915251_12314 ERR2915251_12318 ERR2915251_12392 ERR2915251_12491 ERR2915251_12495 ERR2915251_12590 ERR2915251_12592 ERR2915251_12621 ERR2915251_12643 ERR2915251_12714 ERR2915251_12754 ERR2915251_12759 ERR2915251_12787 ERR2915251_12893 ERR2915251_13208 ERR2915251_13215 ERR2915251_13260 ERR2915251_13289 ERR2915251_13294 ERR2915251_13434 ERR2915251_13452 ERR2915251_14105 ERR2915251_14729 ERR2915251_15035 ERR2915251_15071 ERR2915251_15118 ERR2915251_15322 ERR2915251_15461 ERR2915251_15500 ERR2915251_15522 ERR2915251_15530 ERR2915251_15614 ERR2915251_15667 ERR2915251_15687 ERR2915251_15730 ERR2915251_15763 ERR2915251_15782 ERR2915251_15812 ERR2915251_15910 ERR2915251_15990 ERR2915251_16043 ERR2915251_16060 ERR2915251_16088 ERR2915251_16099 ERR2915251_16349 ERR2915251_16543 ERR2915251_16633 ERR2915251_16782 ERR2915251_17151 ERR2915251_17177 ERR2915251_17210 ERR2915251_17421 ERR2915251_17627 ERR2915251_17650 ERR2915251_17712 ERR2915251_17780 ERR2915251_17926 ERR2915251_17943 ERR2915251_18063 ERR2915251_18198 ERR2915251_18272 ERR2915251_18295 ERR2915251_18328 ERR2915251_18438 ERR2915251_18475 ERR2915251_18508 ERR2915251_18523 ERR2915251_18759 ERR2915251_18772 ERR2915251_18855 ERR2915251_18954 ERR2915251_19273 ERR2915251_19462 ERR2915251_19605 ERR2915251_19631 ERR2915251_19668 ERR2915251_19891 ERR2915251_19897 ERR2915251_19988 ERR2915251_20174 ERR2915251_20214 ERR2915251_20223 ERR2915251_20243 ERR2915251_20251 ERR2915251_20310 ERR2915251_20327 ERR2915251_20630 ERR2915251_20791 ERR2915251_20838 ERR2915251_21001 ERR2915251_21034 ERR2915251_21164 ERR2915251_21466 ERR2915251_21489 ERR2915251_21540 ERR2915251_21714 ERR2915251_21724 ERR2915251_21985 ERR2915251_22311 ERR2915251_22363 ERR2915251_22394 ERR2915251_22431 ERR2915251_22497 ERR2915251_22505 ERR2915251_22576 ERR2915251_22594 ERR2915251_22684 ERR2915251_22888 ERR2915251_23200 ERR2915251_23302 ERR2915251_23345 ERR2915251_23420 ERR2915251_23452 ERR2915251_23555 ERR2915251_23824 ERR2915251_23828 ERR2915251_23903 ERR2915251_23929 ERR2915251_24061 ERR2915251_24159 ERR2915251_24311 ERR2915251_24389 ERR2915251_24494 ERR2915251_24521 ERR2915251_24533 ERR2915251_24564 ERR2915251_24630 ERR2915251_24637 ERR2915251_24671 ERR2915251_24730 ERR2915251_24811 ERR2915251_24920 ERR2915251_25198 ERR2915251_25310 ERR2915251_25315 ERR2915251_25336 ERR2915251_25419 ERR2915251_25658 ERR2915251_25737 ERR2915251_25778 ERR2915251_25916 ERR2915251_25934 ERR2915251_25984 ERR2915251_26035 ERR2915251_26047 ERR2915251_26069 ERR2915251_26083 ERR2915251_26119 ERR2915251_26167 ERR2915251_26330 ERR2915251_26381 ERR2915251_26552 ERR2915251_26582 ERR2915251_26697 ERR2915251_26710 ERR2915251_27128 ERR2915251_27129 ERR2915251_27153 ERR2915251_27280 ERR2915251_27344 ERR2915251_27493 ERR2915251_27542 ERR2915251_27679 ERR2915251_27709 ERR2915251_27778 ERR2915251_27888 ERR2915251_28004 ERR2915251_28154 ERR2915251_28410 ERR2915251_28553 ERR2915251_28827 ERR2915251_28967 ERR2915251_28970 ERR2915251_29114 ERR2915251_29243 ERR2915251_29379 ERR2915251_29484 ERR2915251_29570 ERR2915251_29635 ERR2915251_29709 ERR2915251_29906 ERR2915251_30120 ERR2915251_30298 ERR2915251_30367 ERR2915251_30429 ERR2915251_30559 ERR2915251_30709 ERR2915251_30722 ERR2915251_30723 ERR2915251_30779 ERR2915251_30784 ERR2915251_30796 ERR2915251_30874 ERR2915251_30909 ERR2915251_31056 ERR2915251_31058 ERR2915251_31120 ERR2915251_31148 ERR2915251_31168 ERR2915251_31325 ERR2915251_31429 ERR2915251_31464 ERR2915251_31465 ERR2915251_31551 ERR2915251_31782 ERR2915251_31798 ERR2915251_31801 ERR2915251_32006 ERR2915251_32078 ERR2915251_32139 ERR2915251_32165 ERR2915251_32292 ERR2915251_32378 ERR2915251_32444 ERR2915251_32670 ERR2915251_32863 ERR2915251_33060 ERR2915251_33098 ERR2915251_33153 ERR2915251_33449 ERR2915251_33540 ERR2915251_33663 ERR2915251_33743 ERR2915251_33887 ERR2915251_33943 ERR2915251_33991 ERR2915251_34201 ERR2915251_34280 ERR2915251_34343 ERR2915251_34556 ERR2915251_34738 ERR2915251_34768 ERR2915251_34774 ERR2915251_34801 ERR2915251_34888 ERR2915251_34953 ERR2915251_35051 ERR2915251_35083 ERR2915251_35155 ERR2915251_35175 ERR2915251_35193 ERR2915251_35213 ERR2915251_35237 ERR2915251_35258 ERR2915251_35351 ERR2915251_35372 ERR2915251_35375 ERR2915251_35383 ERR2915251_35483 ERR2915251_35625 ERR2915251_35810 ERR2915251_35902 ERR2915251_35920 ERR2915251_36000 ERR2915251_36011 ERR2915251_36111 ERR2915251_36151 ERR2915251_36249 ERR2915251_36594 ERR2915251_36609 ERR2915251_36714 ERR2915251_36928 ERR2915251_36967 ERR2915251_36987 ERR2915251_37029 ERR2915251_37052 ERR2915251_37150 ERR2915251_37330 ERR2915251_37366 ERR2915251_37385 ERR2915251_37637 ERR2915251_37684 ERR2915251_37708 ERR2915251_37736 ERR2915251_37773 ERR2915251_37936 ERR2915251_38014 ERR2915251_38210 ERR2915251_38274 ERR2915251_38681 ERR2915251_38810 ERR2915251_38866 ERR2915251_38867 ERR2915251_38910 ERR2915251_39034 ERR2915251_39080 ERR2915251_39216 ERR2915251_39297 ERR2915251_39324 ERR2915251_39356 ERR2915251_39413 ERR2915251_39419 ERR2915251_39437 ERR2915251_39453 ERR2915251_39555 ERR2915251_39728 ERR2915251_39760 ERR2915251_39834 ERR2915251_39839 ERR2915251_39936 ERR2915251_39952 ERR2915251_42147 ERR2915251_42311 ERR2915251_42318 ERR2915251_42326 ERR2915251_42347 ERR2915251_42509 ERR2915251_42606 ERR2915251_42676 ERR2915251_42742 ERR2915251_42759 ERR2915251_42788 ERR2915251_42827 ERR2915251_42833 ERR2915251_43041 ERR2915251_43058 ERR2915251_43082 ERR2915251_43102 ERR2915251_43276 ERR2915251_43347 ERR2915251_43450 ERR2915251_43491 ERR2915251_43503 ERR2915251_43512 ERR2915251_43519 ERR2915251_43609 ERR2915251_43634 ERR2915251_43687 ERR2915251_43781 ERR2915251_44000 ERR2915251_44390 ERR2915251_44627 ERR2915251_44805 ERR2915251_44811 ERR2915251_44855 ERR2915251_44875 ERR2915251_44940 ERR2915251_45014 ERR2915251_45110 ERR2915251_45360 ERR2915251_45492 ERR2915251_45524 ERR2915251_45839 ERR2915251_45943 ERR2915251_46022 ERR2915251_46055 ERR2915251_46178 ERR2915251_46182 ERR2915251_46426 ERR2915251_46475 ERR2915251_46628 ERR2915251_46830 ERR2915251_46870 ERR2915251_46969 ERR2915251_47047 ERR2915251_47262 ERR2915251_47276 ERR2915251_47277 ERR2915251_47350 ERR2915251_47356 ERR2915251_47405 ERR2915251_47421 ERR2915251_47461 ERR2915251_47712 ERR2915251_47758 ERR2915251_47778 ERR2915251_47871 ERR2915251_47895 ERR2915251_48143 ERR2915251_48385 ERR2915251_48396 ERR2915251_48404 ERR2915251_48454 ERR2915251_48564 ERR2915251_48680 ERR2915251_49102 ERR2915251_49496 ERR2915251_49608 ERR2915251_49937 ERR2915251_50131 ERR2915251_50254 ERR2915251_50429 ERR2915252_906 ERR2915252_1303 ERR2915252_2178 ERR2915252_4613 ERR2915252_5409 ERR2915252_6321 ERR2915252_6347 ERR2915252_7594 ERR2915252_10750 ERR2915252_11379 ERR2915252_17243 ERR2915252_17686 ERR2915252_19100 ERR2915252_21598 ERR2915252_22343 ERR2915252_23951 ERR2915252_26205 ERR2915252_26242 ERR2915252_26660 ERR2915252_29590 ERR2915252_34707 ERR2915252_36107 ERR2915252_37382 ERR2915252_44082 ERR2915252_46373 ERR2915252_46654 ERR2915252_47983 ERR2915254_2709 ERR2915254_4008 ERR2915254_4169 ERR2915254_5013 ERR2915254_6045 ERR2915254_6428 ERR2915254_6773 ERR2915254_10377 ERR2915254_11663 ERR2915254_12256 ERR2915254_13026 ERR2915254_14102 ERR2915254_14673 ERR2915254_15724 ERR2915254_17081 ERR2915254_17262 ERR2915254_18529 ERR2915254_21811 ERR2915254_22618 ERR2915254_23603 ERR2915254_23843 ERR2915254_25162 ERR2915254_27292 ERR2915254_28158 ERR2915254_32750 ERR2915254_33749 ERR2915254_34082 ERR2915254_36196 ERR2915254_36869 ERR2915254_39064 ERR2915254_39082 ERR2915254_40876 ERR2915254_41336 ERR2915254_42479 ERR2915254_42794 ERR2915254_43136 ERR2915254_44312 ERR2915254_45817 ERR2915254_45928 ERR2915254_48565 ERR2915207_38 ERR2915207_135 ERR2915207_302 ERR2915207_362 ERR2915207_519 ERR2915207_695 ERR2915207_719 ERR2915207_799 ERR2915207_935 ERR2915207_1253 ERR2915207_1526 ERR2915207_1618 ERR2915207_1660 ERR2915207_1812 ERR2915207_1830 ERR2915207_1861 ERR2915207_1868 ERR2915207_1894 ERR2915207_1904 ERR2915207_1939 ERR2915207_1970 ERR2915207_2022 ERR2915207_2086 ERR2915207_2091 ERR2915207_2144 ERR2915207_2170 ERR2915207_2291 ERR2915207_2319 ERR2915207_2350 ERR2915207_2378 ERR2915207_2410 ERR2915207_2422 ERR2915207_2476 ERR2915207_2496 ERR2915207_2581 ERR2915207_2676 ERR2915207_2707 ERR2915207_2729 ERR2915207_2822 ERR2915207_3027 ERR2915207_3054 ERR2915207_3135 ERR2915207_3313 ERR2915207_3316 ERR2915207_3373 ERR2915207_3429 ERR2915207_3534 ERR2915207_3823 ERR2915207_3827 ERR2915207_3857 ERR2915207_4034 ERR2915207_4195 ERR2915207_4219 ERR2915207_4389 ERR2915207_4493 ERR2915207_4503 ERR2915207_4572 ERR2915207_4721 ERR2915207_4828 ERR2915207_5020 ERR2915207_5126 ERR2915207_5180 ERR2915207_5213 ERR2915207_5315 ERR2915207_5462 ERR2915207_5530 ERR2915207_5619 ERR2915207_5625 ERR2915207_5627 ERR2915207_5663 ERR2915207_5883 ERR2915207_6040 ERR2915207_6050 ERR2915207_6195 ERR2915207_6198 ERR2915207_6215 ERR2915207_6219 ERR2915207_6264 ERR2915207_6267 ERR2915207_6566 ERR2915207_6588 ERR2915207_6672 ERR2915207_6680 ERR2915207_6801 ERR2915207_6804 ERR2915207_6838 ERR2915207_6860 ERR2915207_6911 ERR2915207_6913 ERR2915207_6992 ERR2915207_7260 ERR2915207_7263 ERR2915207_7266 ERR2915207_7370 ERR2915207_7382 ERR2915207_7411 ERR2915207_7418 ERR2915207_7424 ERR2915207_7438 ERR2915207_7603 ERR2915207_7690 ERR2915207_7764 ERR2915207_7879 ERR2915207_8004 ERR2915207_8100 ERR2915207_8245 ERR2915207_8556 ERR2915207_8628 ERR2915207_8642 ERR2915207_8702 ERR2915207_8813 ERR2915207_8855 ERR2915207_8912 ERR2915207_8988 ERR2915207_9201 ERR2915207_9278 ERR2915207_9424 ERR2915207_9445 ERR2915207_9751 ERR2915207_9757 ERR2915207_9870 ERR2915207_9873 ERR2915207_9956 ERR2915207_10033 ERR2915207_10121 ERR2915207_10380 ERR2915207_10475 ERR2915207_10484 ERR2915207_10675 ERR2915207_10700 ERR2915207_10708 ERR2915207_10869 ERR2915207_10955 ERR2915207_11021 ERR2915207_11261 ERR2915207_11369 ERR2915207_11373 ERR2915207_11556 ERR2915207_11634 ERR2915207_11639 ERR2915207_11665 ERR2915207_11685 ERR2915207_11788 ERR2915207_12200 ERR2915207_12290 ERR2915207_12362 ERR2915207_12509 ERR2915207_12586 ERR2915207_12611 ERR2915207_13012 ERR2915207_13075 ERR2915207_13082 ERR2915207_13152 ERR2915207_13210 ERR2915207_13217 ERR2915207_13378 ERR2915207_13468 ERR2915207_13648 ERR2915207_13836 ERR2915207_14089 ERR2915207_14100 ERR2915207_14142 ERR2915207_14165 ERR2915207_14180 ERR2915207_14204 ERR2915207_14282 ERR2915207_14314 ERR2915207_14418 ERR2915207_14463 ERR2915207_14584 ERR2915207_14685 ERR2915207_14757 ERR2915207_14829 ERR2915207_14954 ERR2915207_14977 ERR2915207_15112 ERR2915207_15305 ERR2915207_15611 ERR2915207_15673 ERR2915207_15839 ERR2915207_15919 ERR2915207_15924 ERR2915207_15974 ERR2915207_16241 ERR2915207_16400 ERR2915207_16475 ERR2915207_16491 ERR2915207_16521 ERR2915207_16594 ERR2915207_16608 ERR2915207_16649 ERR2915207_16955 ERR2915207_17011 ERR2915207_17015 ERR2915207_17141 ERR2915207_17251 ERR2915207_17586 ERR2915207_17601 ERR2915207_17727 ERR2915207_17730 ERR2915207_17825 ERR2915207_17879 ERR2915207_17887 ERR2915207_18040 ERR2915207_18093 ERR2915207_18160 ERR2915207_18468 ERR2915207_18652 ERR2915207_18702 ERR2915207_18726 ERR2915207_18912 ERR2915207_18983 ERR2915207_19039 ERR2915207_19158 ERR2915207_19434 ERR2915207_19436 ERR2915207_19463 ERR2915207_19577 ERR2915207_19698 ERR2915207_19726 ERR2915207_19741 ERR2915207_19870 ERR2915207_20033 ERR2915207_20058 ERR2915207_20071 ERR2915207_20100 ERR2915207_20115 ERR2915207_20252 ERR2915207_20470 ERR2915207_20480 ERR2915207_20520 ERR2915207_20920 ERR2915207_21106 ERR2915207_21179 ERR2915207_21293 ERR2915207_21451 ERR2915207_21577 ERR2915207_21707 ERR2915207_21720 ERR2915207_21721 ERR2915207_21852 ERR2915207_21906 ERR2915207_21958 ERR2915207_21999 ERR2915207_22151 ERR2915207_22195 ERR2915207_22340 ERR2915207_22371 ERR2915207_22540 ERR2915207_22581 ERR2915207_22629 ERR2915207_22713 ERR2915207_22783 ERR2915207_22828 ERR2915207_22886 ERR2915207_23153 ERR2915207_23169 ERR2915207_23285 ERR2915207_23293 ERR2915207_23401 ERR2915207_23455 ERR2915207_23490 ERR2915207_23504 ERR2915207_23537 ERR2915207_23575 ERR2915207_23591 ERR2915207_23640 ERR2915207_23707 ERR2915207_23718 ERR2915207_23742 ERR2915207_23751 ERR2915207_23863 ERR2915207_23905 ERR2915207_24003 ERR2915207_24019 ERR2915207_24054 ERR2915207_24178 ERR2915207_24213 ERR2915207_24217 ERR2915207_24336 ERR2915207_24387 ERR2915207_24399 ERR2915207_24427 ERR2915207_24454 ERR2915207_24572 ERR2915207_24608 ERR2915207_24695 ERR2915207_24759 ERR2915207_24946 ERR2915207_24957 ERR2915207_25078 ERR2915207_25197 ERR2915207_25204 ERR2915207_25719 ERR2915207_25819 ERR2915207_25930 ERR2915207_25969 ERR2915207_25982 ERR2915207_26194 ERR2915207_26348 ERR2915207_26365 ERR2915207_26428 ERR2915207_26429 ERR2915207_26447 ERR2915207_26628 ERR2915207_26811 ERR2915207_26831 ERR2915207_26888 ERR2915207_26936 ERR2915207_27014 ERR2915207_27045 ERR2915207_27085 ERR2915207_27403 ERR2915207_27523 ERR2915207_27582 ERR2915207_28000 ERR2915207_28017 ERR2915207_28050 ERR2915207_28180 ERR2915207_28233 ERR2915207_28308 ERR2915207_28373 ERR2915207_28726 ERR2915207_28799 ERR2915207_28830 ERR2915207_29290 ERR2915207_29357 ERR2915207_29418 ERR2915207_29439 ERR2915207_29500 ERR2915207_29588 ERR2915207_29988 ERR2915207_30119 ERR2915207_30131 ERR2915207_30678 ERR2915207_30714 ERR2915207_30753 ERR2915207_30770 ERR2915207_31040 ERR2915207_31072 ERR2915207_31087 ERR2915207_31255 ERR2915207_31462 ERR2915207_31510 ERR2915207_31514 ERR2915207_31562 ERR2915207_31797 ERR2915207_31975 ERR2915207_32398 ERR2915207_32578 ERR2915207_32657 ERR2915207_32661 ERR2915207_32881 ERR2915207_32987 ERR2915207_33004 ERR2915207_33047 ERR2915207_33215 ERR2915207_33351 ERR2915207_33423 ERR2915207_33444 ERR2915207_33477 ERR2915207_33511 ERR2915207_33666 ERR2915207_33726 ERR2915207_33842 ERR2915207_34032 ERR2915207_34044 ERR2915207_34108 ERR2915207_34166 ERR2915207_34655 ERR2915207_34721 ERR2915207_34748 ERR2915207_34754 ERR2915207_34755 ERR2915207_34858 ERR2915207_34884 ERR2915207_35131 ERR2915207_35214 ERR2915207_35215 ERR2915207_35344 ERR2915207_35459 ERR2915207_35635 ERR2915207_35761 ERR2915207_35789 ERR2915207_35890 ERR2915207_35965 ERR2915207_36095 ERR2915207_36196 ERR2915207_36309 ERR2915207_36408 ERR2915207_36418 ERR2915207_36432 ERR2915207_36518 ERR2915207_36585 ERR2915207_37004 ERR2915207_37006 ERR2915207_37100 ERR2915207_37130 ERR2915207_37328 ERR2915207_37525 ERR2915207_37579 ERR2915207_37628 ERR2915207_37657 ERR2915207_37667 ERR2915207_37691 ERR2915207_37854 ERR2915207_37947 ERR2915207_38133 ERR2915207_38152 ERR2915207_38395 ERR2915207_38631 ERR2915207_38759 ERR2915207_38833 ERR2915207_38848 ERR2915207_38852 ERR2915207_38899 ERR2915207_39033 ERR2915207_39173 ERR2915207_39405 ERR2915207_39415 ERR2915207_39493 ERR2915207_39550 ERR2915207_39635 ERR2915207_39770 ERR2915207_39789 ERR2915207_39808 ERR2915207_40005 ERR2915207_40145 ERR2915207_40314 ERR2915207_40406 ERR2915207_40476 ERR2915207_40511 ERR2915207_40566 ERR2915207_40605 ERR2915207_40627 ERR2915207_40667 ERR2915207_40791 ERR2915207_40801 ERR2915207_41048 ERR2915207_41278 ERR2915207_41366 ERR2915207_41373 ERR2915207_41378 ERR2915207_41395 ERR2915207_41436 ERR2915207_41515 ERR2915207_41531 ERR2915207_41600 ERR2915207_41683 ERR2915207_41740 ERR2915207_41752 ERR2915207_41791 ERR2915207_41856 ERR2915207_41954 ERR2915207_41973 ERR2915207_42040 ERR2915207_42217 ERR2915207_42269 ERR2915207_42287 ERR2915207_42310 ERR2915207_42386 ERR2915207_42586 ERR2915207_42687 ERR2915207_42758 ERR2915207_42825 ERR2915207_42889 ERR2915207_42905 ERR2915207_43032 ERR2915207_43127 ERR2915207_43167 ERR2915207_43334 ERR2915207_43345 ERR2915207_43391 ERR2915207_43432 ERR2915207_43468 ERR2915207_43507 ERR2915207_43508 ERR2915207_43637 ERR2915207_43649 ERR2915207_43674 ERR2915207_43708 ERR2915207_43742 ERR2915207_43866 ERR2915207_44021 ERR2915207_44029 ERR2915207_44225 ERR2915207_44258 ERR2915207_44385 ERR2915207_44394 ERR2915207_44407 ERR2915207_44436 ERR2915207_44465 ERR2915207_44471 ERR2915207_44579 ERR2915207_44611 ERR2915207_44630 ERR2915207_44679 ERR2915207_44723 ERR2915207_44747 ERR2915207_44791 ERR2915207_44812 ERR2915207_44996 ERR2915207_44998 ERR2915207_45015 ERR2915207_45026 ERR2915207_45059 ERR2915207_45135 ERR2915207_45169 ERR2915207_45213 ERR2915207_45227 ERR2915207_45506 ERR2915207_45555 ERR2915207_45636 ERR2915207_45669 ERR2915207_45697 ERR2915207_45764 ERR2915207_45784 ERR2915207_46054 ERR2915207_46089 ERR2915207_46162 ERR2915207_46180 ERR2915207_46224 ERR2915207_46396 ERR2915207_46517 ERR2915207_46521 ERR2915207_46771 ERR2915207_46925 ERR2915207_46950 ERR2915207_47015 ERR2915207_47077 ERR2915207_47092 ERR2915207_47236 ERR2915207_47270 ERR2915207_47343 ERR2915207_47405 ERR2915207_47491 ERR2915207_47610 ERR2915207_47905 ERR2915207_48501 ERR2915207_48661 ERR2915207_48813 ERR2915207_48834 ERR2915207_48895 ERR2915207_48996 ERR2915207_49008 ERR2915208_27 ERR2915208_53 ERR2915208_296 ERR2915208_382 ERR2915208_436 ERR2915208_551 ERR2915208_707 ERR2915208_889 ERR2915208_1401 ERR2915208_1630 ERR2915208_1648 ERR2915208_2036 ERR2915208_2102 ERR2915208_2170 ERR2915208_2620 ERR2915208_2881 ERR2915208_2903 ERR2915208_2937 ERR2915208_5097 ERR2915208_5167 ERR2915208_5268 ERR2915208_5377 ERR2915208_5494 ERR2915208_5515 ERR2915208_5520 ERR2915208_5573 ERR2915208_5614 ERR2915208_5781 ERR2915208_5788 ERR2915208_6015 ERR2915208_6137 ERR2915208_6143 ERR2915208_6228 ERR2915208_6352 ERR2915208_6409 ERR2915208_6420 ERR2915208_6469 ERR2915208_6510 ERR2915208_6532 ERR2915208_6534 ERR2915208_6696 ERR2915208_6719 ERR2915208_6835 ERR2915208_6837 ERR2915208_6843 ERR2915208_6879 ERR2915208_7043 ERR2915208_7068 ERR2915208_7211 ERR2915208_7276 ERR2915208_7324 ERR2915208_7438 ERR2915208_7449 ERR2915208_7536 ERR2915208_7669 ERR2915208_7741 ERR2915208_7904 ERR2915208_7927 ERR2915208_8080 ERR2915208_8095 ERR2915208_8300 ERR2915208_8337 ERR2915208_8560 ERR2915208_8702 ERR2915208_8774 ERR2915208_8942 ERR2915208_8949 ERR2915208_8966 ERR2915208_9075 ERR2915208_9276 ERR2915208_9541 ERR2915208_9827 ERR2915208_10301 ERR2915208_10405 ERR2915208_10479 ERR2915208_10686 ERR2915208_10792 ERR2915208_11129 ERR2915208_11737 ERR2915208_11791 ERR2915208_11893 ERR2915208_12214 ERR2915208_12222 ERR2915208_12242 ERR2915208_12371 ERR2915208_12594 ERR2915208_12673 ERR2915208_12685 ERR2915208_13117 ERR2915208_13266 ERR2915208_13617 ERR2915208_13618 ERR2915208_13709 ERR2915208_13871 ERR2915208_13916 ERR2915208_13923 ERR2915208_14289 ERR2915208_14425 ERR2915208_14435 ERR2915208_14732 ERR2915208_14757 ERR2915208_14831 ERR2915208_14962 ERR2915208_15018 ERR2915208_15080 ERR2915208_15109 ERR2915208_15324 ERR2915208_15406 ERR2915208_15413 ERR2915208_15571 ERR2915208_15670 ERR2915208_15799 ERR2915208_15812 ERR2915208_15861 ERR2915208_15955 ERR2915208_15963 ERR2915208_16124 ERR2915208_16134 ERR2915208_16195 ERR2915208_16334 ERR2915208_16627 ERR2915208_16637 ERR2915208_16647 ERR2915208_16762 ERR2915208_16772 ERR2915208_17126 ERR2915208_17149 ERR2915208_17269 ERR2915208_17440 ERR2915208_17552 ERR2915208_17586 ERR2915208_17769 ERR2915208_17895 ERR2915208_18060 ERR2915208_18140 ERR2915208_18278 ERR2915208_18395 ERR2915208_18585 ERR2915208_18996 ERR2915208_19062 ERR2915208_19284 ERR2915208_19399 ERR2915208_19729 ERR2915208_19908 ERR2915208_19977 ERR2915208_20112 ERR2915208_20274 ERR2915208_20535 ERR2915208_20537 ERR2915208_21104 ERR2915208_21211 ERR2915208_21226 ERR2915208_21274 ERR2915208_21326 ERR2915208_21374 ERR2915208_21579 ERR2915208_21639 ERR2915208_21845 ERR2915208_22341 ERR2915208_22520 ERR2915208_22679 ERR2915208_22874 ERR2915208_22912 ERR2915208_23183 ERR2915208_23191 ERR2915208_23367 ERR2915208_23374 ERR2915208_23394 ERR2915208_23413 ERR2915208_23515 ERR2915208_23660 ERR2915208_24090 ERR2915208_24257 ERR2915208_24335 ERR2915208_24358 ERR2915208_24496 ERR2915208_24649 ERR2915208_24663 ERR2915208_24759 ERR2915208_24857 ERR2915208_24863 ERR2915208_24925 ERR2915208_24986 ERR2915208_25140 ERR2915208_25170 ERR2915208_25387 ERR2915208_25857 ERR2915208_25924 ERR2915208_26335 ERR2915208_26381 ERR2915208_26593 ERR2915208_26643 ERR2915208_26673 ERR2915208_26816 ERR2915208_26851 ERR2915208_26865 ERR2915208_28312 ERR2915208_28495 ERR2915208_28525 ERR2915208_28530 ERR2915208_28689 ERR2915208_28751 ERR2915208_28883 ERR2915208_29133 ERR2915208_29313 ERR2915208_29363 ERR2915208_29510 ERR2915208_29929 ERR2915208_30110 ERR2915208_30674 ERR2915208_30706 ERR2915208_30830 ERR2915208_30845 ERR2915208_31105 ERR2915208_31231 ERR2915208_31251 ERR2915208_31351 ERR2915208_31453 ERR2915208_31471 ERR2915208_31514 ERR2915208_31554 ERR2915208_31634 ERR2915208_31728 ERR2915208_31767 ERR2915208_31772 ERR2915208_31870 ERR2915208_31967 ERR2915208_32058 ERR2915208_32221 ERR2915208_32232 ERR2915208_32339 ERR2915208_32458 ERR2915208_32502 ERR2915208_32541 ERR2915208_32544 ERR2915208_32763 ERR2915208_32915 ERR2915208_32946 ERR2915208_32951 ERR2915208_33322 ERR2915208_33789 ERR2915208_33974 ERR2915208_33992 ERR2915208_34079 ERR2915208_34148 ERR2915208_34293 ERR2915208_34396 ERR2915208_34533 ERR2915208_34662 ERR2915208_34753 ERR2915208_34950 ERR2915208_34961 ERR2915208_35227 ERR2915208_35432 ERR2915208_35458 ERR2915208_35487 ERR2915208_35667 ERR2915208_35696 ERR2915208_35956 ERR2915208_36013 ERR2915208_36146 ERR2915208_36289 ERR2915208_36299 ERR2915208_36364 ERR2915208_36546 ERR2915208_36742 ERR2915208_36895 ERR2915208_36912 ERR2915208_37071 ERR2915208_37248 ERR2915208_37328 ERR2915208_37630 ERR2915208_37734 ERR2915208_37854 ERR2915208_37855 ERR2915208_38056 ERR2915208_38420 ERR2915208_38436 ERR2915208_38626 ERR2915208_38720 ERR2915208_38947 ERR2915208_38973 ERR2915208_39075 ERR2915208_39109 ERR2915208_39149 ERR2915208_39152 ERR2915208_39687 ERR2915208_39710 ERR2915208_39934 ERR2915208_39951 ERR2915208_40115 ERR2915208_40169 ERR2915208_40178 ERR2915208_40215 ERR2915208_40267 ERR2915208_40356 ERR2915208_40525 ERR2915208_40547 ERR2915208_40658 ERR2915208_40855 ERR2915208_40875 ERR2915208_40944 ERR2915208_40976 ERR2915208_41052 ERR2915208_41127 ERR2915208_41193 ERR2915208_41239 ERR2915208_41399 ERR2915208_41509 ERR2915208_41650 ERR2915208_41754 ERR2915208_41861 ERR2915208_41899 ERR2915208_42043 ERR2915208_42101 ERR2915208_42119 ERR2915208_42120 ERR2915208_42175 ERR2915208_42398 ERR2915208_42467 ERR2915208_42814 ERR2915208_42939 ERR2915208_43098 ERR2915208_43186 ERR2915208_43266 ERR2915208_43432 ERR2915208_43502 ERR2915208_43505 ERR2915208_43529 ERR2915208_43836 ERR2915208_43846 ERR2915208_43934 ERR2915208_44150 ERR2915208_44155 ERR2915208_44185 ERR2915208_44206 ERR2915208_44208 ERR2915208_44494 ERR2915208_44750 ERR2915208_44899 ERR2915208_44973 ERR2915208_45154 ERR2915208_45242 ERR2915208_45490 ERR2915208_45686 ERR2915208_45900 ERR2915208_45919 ERR2915208_46291 ERR2915208_46449 ERR2915208_46490 ERR2915208_46629 ERR2915208_46763 ERR2915208_46816 ERR2915208_47026 ERR2915208_47035 ERR2915208_47078 ERR2915208_47145 ERR2915208_47188 ERR2915208_47213 ERR2915208_47250 ERR2915208_47564 ERR2915208_47600 ERR2915208_47626 ERR2915208_47652 ERR2915208_47661 ERR2915208_47739 ERR2915208_47773 ERR2915208_47801 ERR2915208_48061 ERR2915208_48189 ERR2915208_48324 ERR2915208_48427 ERR2915208_48475 ERR2915208_48622 ERR2915208_48927 ERR2915208_49172 ERR2915208_49180 ERR2915208_49235 ERR2915208_49332 ERR2915208_49368 ERR2915208_49371 ERR2915208_49429 ERR2915208_49636 ERR2915208_49664 ERR2915208_49952 ERR2915208_50075 ERR2915208_50112 ERR2915209_67 ERR2915209_106 ERR2915209_126 ERR2915209_157 ERR2915209_172 ERR2915209_348 ERR2915209_373 ERR2915209_412 ERR2915209_414 ERR2915209_451 ERR2915209_504 ERR2915209_536 ERR2915209_537 ERR2915209_549 ERR2915209_595 ERR2915209_597 ERR2915209_623 ERR2915209_625 ERR2915209_656 ERR2915209_743 ERR2915209_745 ERR2915209_751 ERR2915209_762 ERR2915209_768 ERR2915209_803 ERR2915209_837 ERR2915209_853 ERR2915209_930 ERR2915209_943 ERR2915209_960 ERR2915209_976 ERR2915209_1024 ERR2915209_1030 ERR2915209_1054 ERR2915209_1055 ERR2915209_1081 ERR2915209_1151 ERR2915209_1170 ERR2915209_1198 ERR2915209_1218 ERR2915209_1235 ERR2915209_1269 ERR2915209_1311 ERR2915209_1324 ERR2915209_1325 ERR2915209_1364 ERR2915209_1393 ERR2915209_1396 ERR2915209_1398 ERR2915209_1458 ERR2915209_1477 ERR2915209_1491 ERR2915209_1497 ERR2915209_1533 ERR2915209_1595 ERR2915209_1615 ERR2915209_1619 ERR2915209_1653 ERR2915209_1673 ERR2915209_1746 ERR2915209_1757 ERR2915209_1783 ERR2915209_1795 ERR2915209_1810 ERR2915209_1813 ERR2915209_1814 ERR2915209_1826 ERR2915209_1866 ERR2915209_1896 ERR2915209_1921 ERR2915209_1964 ERR2915209_1982 ERR2915209_1994 ERR2915209_2016 ERR2915209_2090 ERR2915209_2112 ERR2915209_2226 ERR2915209_2228 ERR2915209_2260 ERR2915209_2266 ERR2915209_2304 ERR2915209_2311 ERR2915209_2330 ERR2915209_2336 ERR2915209_2339 ERR2915209_2341 ERR2915209_2354 ERR2915209_2412 ERR2915209_2467 ERR2915209_2494 ERR2915209_2497 ERR2915209_2503 ERR2915209_2510 ERR2915209_2524 ERR2915209_2527 ERR2915209_2552 ERR2915209_2557 ERR2915209_2605 ERR2915209_2619 ERR2915209_2639 ERR2915209_2644 ERR2915209_2663 ERR2915209_2700 ERR2915209_2715 ERR2915209_2731 ERR2915209_2732 ERR2915209_2740 ERR2915209_2759 ERR2915209_2797 ERR2915209_2812 ERR2915209_2813 ERR2915209_2883 ERR2915209_2916 ERR2915209_2946 ERR2915209_2960 ERR2915209_2977 ERR2915209_3004 ERR2915209_3072 ERR2915209_3094 ERR2915209_3117 ERR2915209_3137 ERR2915209_3162 ERR2915209_3222 ERR2915209_3276 ERR2915209_3285 ERR2915209_3291 ERR2915209_3302 ERR2915209_3346 ERR2915209_3376 ERR2915209_3415 ERR2915209_3467 ERR2915209_3556 ERR2915209_3579 ERR2915209_3595 ERR2915209_3683 ERR2915209_3713 ERR2915209_3727 ERR2915209_3739 ERR2915209_3781 ERR2915209_3798 ERR2915209_3809 ERR2915209_3901 ERR2915209_3932 ERR2915209_3957 ERR2915209_3970 ERR2915209_4035 ERR2915209_4060 ERR2915209_4084 ERR2915209_4133 ERR2915209_4155 ERR2915209_4266 ERR2915209_4325 ERR2915209_4330 ERR2915209_4337 ERR2915209_4342 ERR2915209_4359 ERR2915209_4375 ERR2915209_4380 ERR2915209_4392 ERR2915209_4396 ERR2915209_4411 ERR2915209_4426 ERR2915209_4601 ERR2915209_4604 ERR2915209_4610 ERR2915209_4617 ERR2915209_4653 ERR2915209_4712 ERR2915209_4713 ERR2915209_4714 ERR2915209_4817 ERR2915209_4835 ERR2915209_4843 ERR2915209_4924 ERR2915209_4931 ERR2915209_4958 ERR2915209_5003 ERR2915209_5043 ERR2915209_5051 ERR2915209_5079 ERR2915209_5118 ERR2915209_5154 ERR2915209_5188 ERR2915209_5212 ERR2915209_5215 ERR2915209_5271 ERR2915209_5285 ERR2915209_5332 ERR2915209_5336 ERR2915209_5398 ERR2915209_5440 ERR2915209_5461 ERR2915209_5483 ERR2915209_5487 ERR2915209_5529 ERR2915209_5533 ERR2915209_5581 ERR2915209_5583 ERR2915209_5600 ERR2915209_5639 ERR2915209_5657 ERR2915209_5664 ERR2915209_5776 ERR2915209_5816 ERR2915209_5883 ERR2915209_5903 ERR2915209_5979 ERR2915209_6035 ERR2915209_6103 ERR2915209_6143 ERR2915209_6217 ERR2915209_6228 ERR2915209_6250 ERR2915209_6264 ERR2915209_6265 ERR2915209_6334 ERR2915209_6351 ERR2915209_6379 ERR2915209_6385 ERR2915209_6396 ERR2915209_6435 ERR2915209_6466 ERR2915209_6476 ERR2915209_6491 ERR2915209_6529 ERR2915209_6530 ERR2915209_6553 ERR2915209_6580 ERR2915209_6585 ERR2915209_6594 ERR2915209_6639 ERR2915209_6707 ERR2915209_6812 ERR2915209_6838 ERR2915209_6864 ERR2915209_6869 ERR2915209_6918 ERR2915209_6922 ERR2915209_6931 ERR2915209_7025 ERR2915209_7030 ERR2915209_7060 ERR2915209_7062 ERR2915209_7082 ERR2915209_7109 ERR2915209_7121 ERR2915209_7151 ERR2915209_7176 ERR2915209_7198 ERR2915209_7272 ERR2915209_7312 ERR2915209_7331 ERR2915209_7336 ERR2915209_7367 ERR2915209_7389 ERR2915209_7474 ERR2915209_7506 ERR2915209_7515 ERR2915209_7553 ERR2915209_7564 ERR2915209_7625 ERR2915209_7648 ERR2915209_7650 ERR2915209_7670 ERR2915209_7681 ERR2915209_7686 ERR2915209_7688 ERR2915209_7728 ERR2915209_7731 ERR2915209_7791 ERR2915209_7800 ERR2915209_7807 ERR2915209_7839 ERR2915209_7857 ERR2915209_7863 ERR2915209_7893 ERR2915209_7895 ERR2915209_7978 ERR2915209_8052 ERR2915209_8078 ERR2915209_8105 ERR2915209_8106 ERR2915209_8135 ERR2915209_8149 ERR2915209_8168 ERR2915209_8176 ERR2915209_8178 ERR2915209_8195 ERR2915209_8222 ERR2915209_8263 ERR2915209_8272 ERR2915209_8281 ERR2915209_8283 ERR2915209_8301 ERR2915209_8336 ERR2915209_8369 ERR2915209_8393 ERR2915209_8416 ERR2915209_8423 ERR2915209_8427 ERR2915209_8525 ERR2915209_8565 ERR2915209_8588 ERR2915209_8591 ERR2915209_8602 ERR2915209_8614 ERR2915209_8635 ERR2915209_8665 ERR2915209_8733 ERR2915209_8745 ERR2915209_8765 ERR2915209_8768 ERR2915209_8781 ERR2915209_8789 ERR2915209_8797 ERR2915209_8806 ERR2915209_8840 ERR2915209_8907 ERR2915209_8923 ERR2915209_8969 ERR2915209_8986 ERR2915209_9040 ERR2915209_9070 ERR2915209_9092 ERR2915209_9118 ERR2915209_9141 ERR2915209_9149 ERR2915209_9189 ERR2915209_9217 ERR2915209_9271 ERR2915209_9337 ERR2915209_9377 ERR2915209_9379 ERR2915209_9397 ERR2915209_9416 ERR2915209_9436 ERR2915209_9440 ERR2915209_9450 ERR2915209_9468 ERR2915209_9485 ERR2915209_9529 ERR2915209_9548 ERR2915209_9580 ERR2915209_9628 ERR2915209_9652 ERR2915209_9686 ERR2915209_9701 ERR2915209_9714 ERR2915209_9716 ERR2915209_9735 ERR2915209_9757 ERR2915209_9794 ERR2915209_9796 ERR2915209_9797 ERR2915209_9898 ERR2915209_9929 ERR2915209_9954 ERR2915209_9964 ERR2915209_10002 ERR2915209_10007 ERR2915209_10052 ERR2915209_10054 ERR2915209_10056 ERR2915209_10085 ERR2915209_10176 ERR2915209_10194 ERR2915209_10219 ERR2915209_10225 ERR2915209_10264 ERR2915209_10418 ERR2915209_10440 ERR2915209_10454 ERR2915209_10469 ERR2915209_10519 ERR2915209_10540 ERR2915209_10593 ERR2915209_10597 ERR2915209_10633 ERR2915209_10656 ERR2915209_10680 ERR2915209_10721 ERR2915209_10731 ERR2915209_10747 ERR2915209_10787 ERR2915209_10821 ERR2915209_10881 ERR2915209_10895 ERR2915209_10909 ERR2915209_10942 ERR2915209_10973 ERR2915209_10987 ERR2915209_10988 ERR2915209_11004 ERR2915209_11040 ERR2915209_11136 ERR2915209_11346 ERR2915209_11385 ERR2915209_11417 ERR2915209_11446 ERR2915209_11484 ERR2915209_11500 ERR2915209_11528 ERR2915209_11576 ERR2915209_11592 ERR2915209_11618 ERR2915209_11637 ERR2915209_11687 ERR2915209_11706 ERR2915209_11713 ERR2915209_11779 ERR2915209_11897 ERR2915209_11901 ERR2915209_11902 ERR2915209_11903 ERR2915209_11935 ERR2915209_12065 ERR2915209_12078 ERR2915209_12125 ERR2915209_12153 ERR2915209_12207 ERR2915209_12317 ERR2915209_12342 ERR2915209_12425 ERR2915209_12428 ERR2915209_12438 ERR2915209_12472 ERR2915209_12504 ERR2915209_12575 ERR2915209_12642 ERR2915209_12711 ERR2915209_12744 ERR2915209_12758 ERR2915209_12763 ERR2915209_12778 ERR2915209_12783 ERR2915209_12847 ERR2915209_12850 ERR2915209_12884 ERR2915209_12930 ERR2915209_12958 ERR2915209_12980 ERR2915209_13005 ERR2915209_13020 ERR2915209_13048 ERR2915209_13076 ERR2915209_13100 ERR2915209_13171 ERR2915209_13204 ERR2915209_13273 ERR2915209_13277 ERR2915209_13287 ERR2915209_13306 ERR2915209_13328 ERR2915209_13396 ERR2915209_13401 ERR2915209_13453 ERR2915209_13484 ERR2915209_13493 ERR2915209_13522 ERR2915209_13535 ERR2915209_13545 ERR2915209_13599 ERR2915209_13621 ERR2915209_13683 ERR2915209_13701 ERR2915209_13717 ERR2915209_13723 ERR2915209_13752 ERR2915209_13779 ERR2915209_13780 ERR2915209_13790 ERR2915209_13834 ERR2915209_13859 ERR2915209_13877 ERR2915209_13890 ERR2915209_13964 ERR2915209_13966 ERR2915209_13977 ERR2915209_14040 ERR2915209_14072 ERR2915209_14099 ERR2915209_14104 ERR2915209_14133 ERR2915209_14135 ERR2915209_14153 ERR2915209_14154 ERR2915209_14236 ERR2915209_14239 ERR2915209_14259 ERR2915209_14299 ERR2915209_14301 ERR2915209_14367 ERR2915209_14374 ERR2915209_14418 ERR2915209_14422 ERR2915209_14438 ERR2915209_14443 ERR2915209_14455 ERR2915209_14498 ERR2915209_14541 ERR2915209_14582 ERR2915209_14599 ERR2915209_14630 ERR2915209_14675 ERR2915209_14678 ERR2915209_14684 ERR2915209_14690 ERR2915209_14699 ERR2915209_14720 ERR2915209_14745 ERR2915209_14746 ERR2915209_14773 ERR2915209_14776 ERR2915209_14804 ERR2915209_14879 ERR2915209_14909 ERR2915209_14929 ERR2915209_15001 ERR2915209_15015 ERR2915209_15019 ERR2915209_15029 ERR2915209_15068 ERR2915209_15080 ERR2915209_15091 ERR2915209_15105 ERR2915209_15132 ERR2915209_15160 ERR2915209_15220 ERR2915209_15248 ERR2915209_15298 ERR2915209_15341 ERR2915209_15355 ERR2915209_15364 ERR2915209_15380 ERR2915209_15385 ERR2915209_15388 ERR2915209_15446 ERR2915209_15482 ERR2915209_15483 ERR2915209_15487 ERR2915209_15531 ERR2915209_15538 ERR2915209_15579 ERR2915209_15605 ERR2915209_15652 ERR2915209_15694 ERR2915209_15723 ERR2915209_15757 ERR2915209_15764 ERR2915209_15778 ERR2915209_15826 ERR2915209_15834 ERR2915209_15917 ERR2915209_15920 ERR2915209_15931 ERR2915209_15963 ERR2915209_15995 ERR2915209_16043 ERR2915209_16077 ERR2915209_16079 ERR2915209_16111 ERR2915209_16129 ERR2915209_16144 ERR2915209_16272 ERR2915209_16341 ERR2915209_16401 ERR2915209_16404 ERR2915209_16431 ERR2915209_16456 ERR2915209_16465 ERR2915209_16478 ERR2915209_16485 ERR2915209_16531 ERR2915209_16591 ERR2915209_16604 ERR2915209_16626 ERR2915209_16666 ERR2915209_16675 ERR2915209_16718 ERR2915209_16746 ERR2915209_16764 ERR2915209_16786 ERR2915209_16864 ERR2915209_16894 ERR2915209_16902 ERR2915209_16906 ERR2915209_16911 ERR2915209_16943 ERR2915209_16960 ERR2915209_16971 ERR2915209_16989 ERR2915209_16993 ERR2915209_17017 ERR2915209_17031 ERR2915209_17050 ERR2915209_17068 ERR2915209_17080 ERR2915209_17085 ERR2915209_17256 ERR2915209_17268 ERR2915209_17301 ERR2915209_17314 ERR2915209_17318 ERR2915209_17330 ERR2915209_17342 ERR2915209_17391 ERR2915209_17453 ERR2915209_17462 ERR2915209_17500 ERR2915209_17508 ERR2915209_17537 ERR2915209_17571 ERR2915209_17575 ERR2915209_17599 ERR2915209_17601 ERR2915209_17624 ERR2915209_17682 ERR2915209_17729 ERR2915209_17733 ERR2915209_17745 ERR2915209_17774 ERR2915209_17851 ERR2915209_17870 ERR2915209_17883 ERR2915209_17886 ERR2915209_17915 ERR2915209_17921 ERR2915209_17992 ERR2915209_18002 ERR2915209_18020 ERR2915209_18033 ERR2915209_18065 ERR2915209_18081 ERR2915209_18116 ERR2915209_18174 ERR2915209_18225 ERR2915209_18301 ERR2915209_18303 ERR2915209_18342 ERR2915209_18360 ERR2915209_18385 ERR2915209_18394 ERR2915209_18455 ERR2915209_18465 ERR2915209_18467 ERR2915209_18483 ERR2915209_18490 ERR2915209_18513 ERR2915209_18515 ERR2915209_18543 ERR2915209_18556 ERR2915209_18597 ERR2915209_18629 ERR2915209_18632 ERR2915209_18643 ERR2915209_18651 ERR2915209_18699 ERR2915209_18716 ERR2915209_18749 ERR2915209_18751 ERR2915209_18767 ERR2915209_18779 ERR2915209_18829 ERR2915209_18888 ERR2915209_18896 ERR2915209_18933 ERR2915209_18941 ERR2915209_19023 ERR2915209_19101 ERR2915209_19153 ERR2915209_19178 ERR2915209_19197 ERR2915209_19219 ERR2915209_19449 ERR2915209_19483 ERR2915209_19508 ERR2915209_19513 ERR2915209_19521 ERR2915209_19597 ERR2915209_19659 ERR2915209_19660 ERR2915209_19666 ERR2915209_19790 ERR2915209_19805 ERR2915209_19814 ERR2915209_19827 ERR2915209_19829 ERR2915209_19836 ERR2915209_19853 ERR2915209_19898 ERR2915209_19900 ERR2915209_19916 ERR2915209_19949 ERR2915209_19955 ERR2915209_19966 ERR2915209_19983 ERR2915209_20034 ERR2915209_20057 ERR2915209_20058 ERR2915209_20062 ERR2915209_20098 ERR2915209_20108 ERR2915209_20143 ERR2915209_20162 ERR2915209_20186 ERR2915209_20193 ERR2915209_20202 ERR2915209_20223 ERR2915209_20259 ERR2915209_20266 ERR2915209_20391 ERR2915209_20422 ERR2915209_20438 ERR2915209_20455 ERR2915209_20467 ERR2915209_20474 ERR2915209_20522 ERR2915209_20534 ERR2915209_20554 ERR2915209_20578 ERR2915209_20579 ERR2915209_20626 ERR2915209_20635 ERR2915209_20644 ERR2915209_20654 ERR2915209_20656 ERR2915209_20685 ERR2915209_20694 ERR2915209_20762 ERR2915209_20804 ERR2915209_20809 ERR2915209_20815 ERR2915209_20847 ERR2915209_20874 ERR2915209_20883 ERR2915209_20916 ERR2915209_20944 ERR2915209_20968 ERR2915209_21039 ERR2915209_21052 ERR2915209_21070 ERR2915209_21081 ERR2915209_21092 ERR2915209_21131 ERR2915209_21218 ERR2915209_21242 ERR2915209_21249 ERR2915209_21328 ERR2915209_21372 ERR2915209_21414 ERR2915209_21443 ERR2915209_21507 ERR2915209_21508 ERR2915209_21526 ERR2915209_21555 ERR2915209_21559 ERR2915209_21609 ERR2915209_21679 ERR2915209_21695 ERR2915209_21711 ERR2915209_21720 ERR2915209_21734 ERR2915209_21737 ERR2915209_21765 ERR2915209_21791 ERR2915209_21833 ERR2915209_21857 ERR2915209_21911 ERR2915209_21917 ERR2915209_21943 ERR2915209_21950 ERR2915209_21979 ERR2915209_22067 ERR2915209_22080 ERR2915209_22086 ERR2915209_22137 ERR2915209_22163 ERR2915209_22249 ERR2915209_22250 ERR2915209_22252 ERR2915209_22315 ERR2915209_22370 ERR2915209_22385 ERR2915209_22388 ERR2915209_22465 ERR2915209_22569 ERR2915209_22586 ERR2915209_22621 ERR2915209_22688 ERR2915209_22694 ERR2915209_22712 ERR2915209_22782 ERR2915209_22792 ERR2915209_22833 ERR2915209_22895 ERR2915209_22916 ERR2915209_22973 ERR2915209_23007 ERR2915209_23019 ERR2915209_23031 ERR2915209_23065 ERR2915209_23086 ERR2915209_23143 ERR2915209_23144 ERR2915209_23153 ERR2915209_23203 ERR2915209_23241 ERR2915209_23264 ERR2915209_23304 ERR2915209_23328 ERR2915209_23364 ERR2915209_23430 ERR2915209_23431 ERR2915209_23440 ERR2915209_23497 ERR2915209_23504 ERR2915209_23515 ERR2915209_23517 ERR2915209_23522 ERR2915209_23577 ERR2915209_23595 ERR2915209_23623 ERR2915209_23635 ERR2915209_23654 ERR2915209_23683 ERR2915209_23703 ERR2915209_23738 ERR2915209_23786 ERR2915209_23809 ERR2915209_23830 ERR2915209_23849 ERR2915209_23872 ERR2915209_23873 ERR2915209_23960 ERR2915209_23984 ERR2915209_24045 ERR2915209_24048 ERR2915209_24052 ERR2915209_24057 ERR2915209_24076 ERR2915209_24084 ERR2915209_24103 ERR2915209_24156 ERR2915209_24187 ERR2915209_24197 ERR2915209_24240 ERR2915209_24280 ERR2915209_24288 ERR2915209_24309 ERR2915209_24343 ERR2915209_24371 ERR2915209_24404 ERR2915209_24406 ERR2915209_24456 ERR2915209_24493 ERR2915209_24541 ERR2915209_24557 ERR2915209_24576 ERR2915209_24582 ERR2915209_24595 ERR2915209_24659 ERR2915209_24700 ERR2915209_24735 ERR2915209_24769 ERR2915209_24780 ERR2915209_24821 ERR2915209_24833 ERR2915209_24895 ERR2915209_24899 ERR2915209_24914 ERR2915209_24924 ERR2915209_24935 ERR2915209_24975 ERR2915209_24993 ERR2915209_25037 ERR2915209_25054 ERR2915209_25086 ERR2915209_25115 ERR2915209_25160 ERR2915209_25193 ERR2915209_25198 ERR2915209_25210 ERR2915209_25214 ERR2915209_25262 ERR2915209_25300 ERR2915209_25427 ERR2915209_25486 ERR2915209_25495 ERR2915209_25515 ERR2915209_25541 ERR2915209_25557 ERR2915209_25573 ERR2915209_25613 ERR2915209_25616 ERR2915209_25664 ERR2915209_25708 ERR2915209_25740 ERR2915209_25741 ERR2915209_25776 ERR2915209_25800 ERR2915209_25829 ERR2915209_25853 ERR2915209_25901 ERR2915209_25912 ERR2915209_25914 ERR2915209_25919 ERR2915209_25965 ERR2915209_26017 ERR2915209_26026 ERR2915209_26063 ERR2915209_26100 ERR2915209_26103 ERR2915209_26104 ERR2915209_26126 ERR2915209_26151 ERR2915209_26181 ERR2915209_26185 ERR2915209_26189 ERR2915209_26190 ERR2915209_26236 ERR2915209_26257 ERR2915209_26262 ERR2915209_26263 ERR2915209_26271 ERR2915209_26285 ERR2915209_26288 ERR2915209_26328 ERR2915209_26331 ERR2915209_26346 ERR2915209_26413 ERR2915209_26434 ERR2915209_26441 ERR2915209_26449 ERR2915209_26508 ERR2915209_26525 ERR2915209_26609 ERR2915209_26658 ERR2915209_26724 ERR2915209_26776 ERR2915209_26817 ERR2915209_26857 ERR2915209_26919 ERR2915209_26935 ERR2915209_26959 ERR2915209_26993 ERR2915209_27004 ERR2915209_27047 ERR2915209_27142 ERR2915209_27173 ERR2915209_27175 ERR2915209_27197 ERR2915209_27203 ERR2915209_27238 ERR2915209_27244 ERR2915209_27291 ERR2915209_27309 ERR2915209_27335 ERR2915209_27360 ERR2915209_27370 ERR2915209_27372 ERR2915209_27408 ERR2915209_27409 ERR2915209_27421 ERR2915209_27497 ERR2915209_27503 ERR2915209_27509 ERR2915209_27539 ERR2915209_27569 ERR2915209_27607 ERR2915209_27632 ERR2915209_27677 ERR2915209_27701 ERR2915209_27722 ERR2915209_27723 ERR2915209_27777 ERR2915209_27806 ERR2915209_27833 ERR2915209_27847 ERR2915209_27858 ERR2915209_27861 ERR2915209_27870 ERR2915209_27925 ERR2915209_27967 ERR2915209_28040 ERR2915209_28052 ERR2915209_28066 ERR2915209_28091 ERR2915209_28100 ERR2915209_28112 ERR2915209_28131 ERR2915209_28133 ERR2915209_28153 ERR2915209_28214 ERR2915209_28225 ERR2915209_28301 ERR2915209_28352 ERR2915209_28411 ERR2915209_28467 ERR2915209_28476 ERR2915209_28479 ERR2915209_28506 ERR2915209_28507 ERR2915209_28519 ERR2915209_28533 ERR2915209_28545 ERR2915209_28575 ERR2915209_28656 ERR2915209_28716 ERR2915209_28748 ERR2915209_28754 ERR2915209_28798 ERR2915209_28808 ERR2915209_28810 ERR2915209_28863 ERR2915209_28898 ERR2915209_28904 ERR2915209_28936 ERR2915209_28982 ERR2915209_29016 ERR2915209_29020 ERR2915209_29036 ERR2915209_29065 ERR2915209_29083 ERR2915209_29108 ERR2915209_29126 ERR2915209_29182 ERR2915209_29206 ERR2915209_29245 ERR2915209_29252 ERR2915209_29318 ERR2915209_29365 ERR2915209_29403 ERR2915209_29407 ERR2915209_29464 ERR2915209_29473 ERR2915209_29492 ERR2915209_29500 ERR2915209_29517 ERR2915209_29538 ERR2915209_29563 ERR2915209_29570 ERR2915209_29631 ERR2915209_29640 ERR2915209_29687 ERR2915209_29689 ERR2915209_29694 ERR2915209_29731 ERR2915209_29743 ERR2915209_29745 ERR2915209_29786 ERR2915209_29823 ERR2915209_29865 ERR2915209_29917 ERR2915209_29920 ERR2915209_29929 ERR2915209_29951 ERR2915209_29963 ERR2915209_30006 ERR2915209_30052 ERR2915209_30083 ERR2915209_30086 ERR2915209_30149 ERR2915209_30167 ERR2915209_30173 ERR2915209_30199 ERR2915209_30295 ERR2915209_30389 ERR2915209_30404 ERR2915209_30423 ERR2915209_30467 ERR2915209_30548 ERR2915209_30570 ERR2915209_30576 ERR2915209_30577 ERR2915209_30590 ERR2915209_30621 ERR2915209_30647 ERR2915209_30653 ERR2915209_30662 ERR2915209_30675 ERR2915209_30685 ERR2915209_30717 ERR2915209_30781 ERR2915209_30815 ERR2915209_31039 ERR2915209_31042 ERR2915209_31095 ERR2915209_31159 ERR2915209_31169 ERR2915209_31180 ERR2915209_31192 ERR2915209_31207 ERR2915209_31234 ERR2915209_31244 ERR2915209_31249 ERR2915209_31271 ERR2915209_31348 ERR2915209_31390 ERR2915209_31413 ERR2915209_31430 ERR2915209_31470 ERR2915209_31489 ERR2915209_31518 ERR2915209_31550 ERR2915209_31574 ERR2915209_31600 ERR2915209_31615 ERR2915209_31657 ERR2915209_31668 ERR2915209_31701 ERR2915209_31715 ERR2915209_31724 ERR2915209_31778 ERR2915209_31779 ERR2915209_31786 ERR2915209_31815 ERR2915209_31866 ERR2915209_31876 ERR2915209_31885 ERR2915209_31913 ERR2915209_31919 ERR2915209_31921 ERR2915209_31959 ERR2915209_31977 ERR2915209_31988 ERR2915209_32115 ERR2915209_32119 ERR2915209_32141 ERR2915209_32148 ERR2915209_32159 ERR2915209_32186 ERR2915209_32228 ERR2915209_32307 ERR2915209_32424 ERR2915209_32428 ERR2915209_32449 ERR2915209_32477 ERR2915209_32521 ERR2915209_32544 ERR2915209_32584 ERR2915209_32589 ERR2915209_32649 ERR2915209_32677 ERR2915209_32701 ERR2915209_32721 ERR2915209_32724 ERR2915209_32742 ERR2915209_32771 ERR2915209_32775 ERR2915209_32778 ERR2915209_32797 ERR2915209_32815 ERR2915209_32833 ERR2915209_32933 ERR2915209_32950 ERR2915209_32978 ERR2915209_33021 ERR2915209_33029 ERR2915209_33091 ERR2915209_33111 ERR2915209_33118 ERR2915209_33168 ERR2915209_33178 ERR2915209_33200 ERR2915209_33260 ERR2915209_33324 ERR2915209_33338 ERR2915209_33398 ERR2915209_33406 ERR2915209_33479 ERR2915209_33492 ERR2915209_33530 ERR2915209_33579 ERR2915209_33584 ERR2915209_33647 ERR2915209_33704 ERR2915209_33768 ERR2915209_33770 ERR2915209_33785 ERR2915209_33812 ERR2915209_33822 ERR2915209_33832 ERR2915209_33837 ERR2915209_33853 ERR2915209_33884 ERR2915209_33940 ERR2915209_34009 ERR2915209_34050 ERR2915209_34099 ERR2915209_34108 ERR2915209_34109 ERR2915209_34111 ERR2915209_34112 ERR2915209_34165 ERR2915209_34226 ERR2915209_34240 ERR2915209_34309 ERR2915209_34356 ERR2915209_34359 ERR2915209_34404 ERR2915209_34427 ERR2915209_34514 ERR2915209_34540 ERR2915209_34571 ERR2915209_34605 ERR2915209_34611 ERR2915209_34626 ERR2915209_34666 ERR2915209_34714 ERR2915209_34759 ERR2915209_34764 ERR2915209_34779 ERR2915209_34799 ERR2915209_34852 ERR2915209_34867 ERR2915209_34871 ERR2915209_34897 ERR2915209_34950 ERR2915209_35016 ERR2915209_35054 ERR2915209_35072 ERR2915209_35110 ERR2915209_35140 ERR2915209_35217 ERR2915209_35260 ERR2915209_35300 ERR2915209_35344 ERR2915209_35388 ERR2915209_35391 ERR2915209_35417 ERR2915209_35462 ERR2915209_35483 ERR2915209_35484 ERR2915209_35491 ERR2915209_35510 ERR2915209_35511 ERR2915209_35577 ERR2915209_35613 ERR2915209_35637 ERR2915209_35693 ERR2915209_35734 ERR2915209_35748 ERR2915209_35758 ERR2915209_35768 ERR2915209_35775 ERR2915209_35782 ERR2915209_35845 ERR2915209_35847 ERR2915209_35878 ERR2915209_35883 ERR2915209_35918 ERR2915209_35985 ERR2915209_35995 ERR2915209_36000 ERR2915209_36020 ERR2915209_36031 ERR2915209_36057 ERR2915209_36059 ERR2915209_36119 ERR2915209_36135 ERR2915209_36142 ERR2915209_36146 ERR2915209_36156 ERR2915209_36165 ERR2915209_36182 ERR2915209_36228 ERR2915209_36256 ERR2915209_36267 ERR2915209_36284 ERR2915209_36354 ERR2915209_36363 ERR2915209_36372 ERR2915209_36373 ERR2915209_36385 ERR2915209_36458 ERR2915209_36525 ERR2915209_36611 ERR2915209_36626 ERR2915209_36645 ERR2915209_36650 ERR2915209_36652 ERR2915209_36728 ERR2915209_36763 ERR2915209_36777 ERR2915209_36795 ERR2915209_36842 ERR2915209_36893 ERR2915209_36902 ERR2915209_36942 ERR2915209_36965 ERR2915209_36970 ERR2915209_37002 ERR2915209_37016 ERR2915209_37060 ERR2915209_37066 ERR2915209_37138 ERR2915209_37193 ERR2915209_37195 ERR2915209_37244 ERR2915209_37299 ERR2915209_37340 ERR2915209_37359 ERR2915209_37423 ERR2915209_37445 ERR2915209_37456 ERR2915209_37523 ERR2915209_37565 ERR2915209_37573 ERR2915209_37581 ERR2915209_37586 ERR2915209_37615 ERR2915209_37620 ERR2915209_37654 ERR2915209_37658 ERR2915209_37760 ERR2915209_37776 ERR2915209_37802 ERR2915209_37816 ERR2915209_37838 ERR2915209_37840 ERR2915209_37854 ERR2915209_37893 ERR2915209_37962 ERR2915209_37994 ERR2915209_38040 ERR2915209_38073 ERR2915209_38084 ERR2915209_38089 ERR2915209_38095 ERR2915209_38096 ERR2915209_38123 ERR2915209_38127 ERR2915209_38149 ERR2915209_38155 ERR2915209_38186 ERR2915209_38199 ERR2915209_38207 ERR2915209_38261 ERR2915209_38288 ERR2915209_38316 ERR2915209_38325 ERR2915209_38327 ERR2915209_38333 ERR2915209_38339 ERR2915209_38340 ERR2915209_38395 ERR2915209_38412 ERR2915209_38458 ERR2915209_38472 ERR2915209_38526 ERR2915209_38528 ERR2915209_38529 ERR2915209_38601 ERR2915209_38615 ERR2915209_38641 ERR2915209_38697 ERR2915209_38758 ERR2915209_38770 ERR2915209_38821 ERR2915209_38831 ERR2915209_38838 ERR2915209_38841 ERR2915209_38842 ERR2915209_38860 ERR2915209_38964 ERR2915209_38971 ERR2915209_38976 ERR2915209_38994 ERR2915209_39018 ERR2915209_39021 ERR2915209_39030 ERR2915209_39041 ERR2915209_39050 ERR2915209_39137 ERR2915209_39149 ERR2915209_39159 ERR2915209_39162 ERR2915209_39208 ERR2915209_39224 ERR2915209_39232 ERR2915209_39260 ERR2915209_39283 ERR2915209_39405 ERR2915209_39416 ERR2915209_39420 ERR2915209_39475 ERR2915209_39569 ERR2915209_39583 ERR2915209_39603 ERR2915209_39630 ERR2915209_39631 ERR2915209_39653 ERR2915209_39693 ERR2915209_39702 ERR2915209_39770 ERR2915209_39808 ERR2915209_39824 ERR2915209_39851 ERR2915209_39895 ERR2915209_40009 ERR2915209_40053 ERR2915209_40093 ERR2915209_40104 ERR2915209_40118 ERR2915209_40180 ERR2915209_40187 ERR2915209_40191 ERR2915209_40279 ERR2915209_40358 ERR2915209_40361 ERR2915209_40368 ERR2915209_40450 ERR2915209_40501 ERR2915209_40504 ERR2915209_40514 ERR2915209_40606 ERR2915209_40607 ERR2915209_40723 ERR2915209_40736 ERR2915209_40774 ERR2915209_40801 ERR2915209_40828 ERR2915209_40897 ERR2915209_40927 ERR2915209_41097 ERR2915209_41098 ERR2915209_41107 ERR2915209_41136 ERR2915209_41137 ERR2915209_41138 ERR2915209_41198 ERR2915209_41210 ERR2915209_41222 ERR2915209_41307 ERR2915209_41349 ERR2915209_41386 ERR2915209_41391 ERR2915209_41419 ERR2915209_41431 ERR2915209_41455 ERR2915209_41508 ERR2915209_41516 ERR2915209_41586 ERR2915209_41620 ERR2915209_41662 ERR2915209_41700 ERR2915209_41734 ERR2915209_41735 ERR2915209_41770 ERR2915209_41775 ERR2915209_41778 ERR2915209_41795 ERR2915209_41807 ERR2915209_41829 ERR2915209_41863 ERR2915209_41879 ERR2915209_41954 ERR2915209_41983 ERR2915209_41999 ERR2915209_42016 ERR2915209_42031 ERR2915209_42034 ERR2915209_42092 ERR2915209_42144 ERR2915209_42163 ERR2915209_42197 ERR2915209_42200 ERR2915209_42225 ERR2915209_42226 ERR2915209_42237 ERR2915209_42267 ERR2915209_42270 ERR2915209_42288 ERR2915209_42315 ERR2915209_42336 ERR2915209_42340 ERR2915209_42368 ERR2915209_42456 ERR2915209_42468 ERR2915209_42476 ERR2915209_42477 ERR2915209_42556 ERR2915209_42557 ERR2915209_42560 ERR2915209_42587 ERR2915209_42610 ERR2915209_42623 ERR2915209_42630 ERR2915209_42659 ERR2915209_42665 ERR2915209_42694 ERR2915209_42702 ERR2915209_42721 ERR2915209_42728 ERR2915209_42771 ERR2915209_42821 ERR2915209_42829 ERR2915209_42832 ERR2915209_42843 ERR2915209_42864 ERR2915209_42877 ERR2915209_42878 ERR2915209_42893 ERR2915209_43110 ERR2915209_43116 ERR2915209_43123 ERR2915209_43128 ERR2915209_43189 ERR2915209_43223 ERR2915209_43237 ERR2915209_43246 ERR2915209_43313 ERR2915209_43327 ERR2915209_43331 ERR2915209_43349 ERR2915209_43372 ERR2915209_43432 ERR2915209_43467 ERR2915209_43487 ERR2915209_43539 ERR2915209_43621 ERR2915209_43700 ERR2915209_43723 ERR2915209_43734 ERR2915209_43765 ERR2915209_43782 ERR2915209_43784 ERR2915209_43792 ERR2915209_43793 ERR2915209_43798 ERR2915209_43812 ERR2915209_43822 ERR2915209_43843 ERR2915209_43859 ERR2915209_43905 ERR2915209_43913 ERR2915209_43960 ERR2915209_43973 ERR2915209_43974 ERR2915209_43994 ERR2915209_44010 ERR2915209_44012 ERR2915209_44027 ERR2915209_44036 ERR2915209_44083 ERR2915209_44087 ERR2915209_44094 ERR2915209_44097 ERR2915209_44124 ERR2915209_44199 ERR2915209_44211 ERR2915209_44221 ERR2915209_44257 ERR2915209_44265 ERR2915209_44267 ERR2915209_44305 ERR2915209_44327 ERR2915209_44388 ERR2915209_44449 ERR2915209_44455 ERR2915209_44494 ERR2915209_44500 ERR2915209_44501 ERR2915209_44509 ERR2915209_44514 ERR2915209_44521 ERR2915209_44560 ERR2915209_44576 ERR2915209_44608 ERR2915209_44634 ERR2915209_44723 ERR2915209_44780 ERR2915209_44827 ERR2915209_44846 ERR2915209_44907 ERR2915209_44942 ERR2915209_44948 ERR2915209_44963 ERR2915209_44965 ERR2915209_45034 ERR2915209_45040 ERR2915209_45129 ERR2915209_45133 ERR2915209_45160 ERR2915209_45181 ERR2915209_45214 ERR2915209_45217 ERR2915209_45291 ERR2915209_45313 ERR2915209_45422 ERR2915209_45437 ERR2915209_45445 ERR2915209_45449 ERR2915209_45456 ERR2915209_45479 ERR2915209_45490 ERR2915209_45547 ERR2915209_45554 ERR2915209_45583 ERR2915209_45629 ERR2915209_45736 ERR2915209_45770 ERR2915209_45787 ERR2915209_45812 ERR2915209_45828 ERR2915209_45832 ERR2915209_45852 ERR2915209_45884 ERR2915209_45892 ERR2915209_45907 ERR2915209_45975 ERR2915209_45978 ERR2915209_45980 ERR2915209_46005 ERR2915209_46024 ERR2915209_46030 ERR2915209_46036 ERR2915209_46080 ERR2915209_46088 ERR2915209_46096 ERR2915209_46098 ERR2915209_46193 ERR2915209_46235 ERR2915209_46258 ERR2915209_46280 ERR2915209_46291 ERR2915209_46362 ERR2915209_46436 ERR2915209_46455 ERR2915209_46497 ERR2915209_46535 ERR2915209_46546 ERR2915209_46600 ERR2915209_46638 ERR2915209_46693 ERR2915209_46711 ERR2915209_46723 ERR2915209_46729 ERR2915209_46800 ERR2915209_46864 ERR2915209_46866 ERR2915209_46876 ERR2915209_46882 ERR2915209_46924 ERR2915209_46968 ERR2915209_46999 ERR2915209_47000 ERR2915209_47092 ERR2915209_47094 ERR2915209_47099 ERR2915209_47141 ERR2915209_47142 ERR2915209_47146 ERR2915209_47235 ERR2915209_47255 ERR2915209_47303 ERR2915209_47305 ERR2915209_47345 ERR2915209_47381 ERR2915209_47432 ERR2915209_47453 ERR2915209_47487 ERR2915209_47537 ERR2915209_47553 ERR2915209_47572 ERR2915209_47597 ERR2915209_47598 ERR2915209_47607 ERR2915209_47617 ERR2915209_47712 ERR2915209_47723 ERR2915209_47748 ERR2915209_47761 ERR2915209_47781 ERR2915209_47788 ERR2915209_47821 ERR2915209_47863 ERR2915209_47870 ERR2915209_47881 ERR2915209_47889 ERR2915209_47930 ERR2915209_47939 ERR2915209_48020 ERR2915209_48135 ERR2915209_48148 ERR2915209_48149 ERR2915209_48208 ERR2915209_48246 ERR2915209_48260 ERR2915209_48280 ERR2915209_48335 ERR2915209_48375 ERR2915209_48436 ERR2915209_48451 ERR2915209_48478 ERR2915209_48512 ERR2915209_48535 ERR2915209_48559 ERR2915209_48581 ERR2915209_48600 ERR2915209_48636 ERR2915209_48694 ERR2915209_48718 ERR2915209_48797 ERR2915209_48799 ERR2915209_48810 ERR2915209_48811 ERR2915209_48817 ERR2915209_48963 ERR2915209_49023 ERR2915209_49025 ERR2915209_49064 ERR2915209_49068 ERR2915209_49080 ERR2915209_49091 ERR2915209_49093 ERR2915209_49095 ERR2915209_49108 ERR2915209_49111 ERR2915209_49119 ERR2915209_49129 ERR2915209_49145 ERR2915209_49218 ERR2915209_49229 ERR2915209_49230 ERR2915209_49255 ERR2915209_49256 ERR2915210_84 ERR2915210_211 ERR2915210_222 ERR2915210_224 ERR2915210_257 ERR2915210_332 ERR2915210_399 ERR2915210_666 ERR2915210_703 ERR2915210_725 ERR2915210_729 ERR2915210_835 ERR2915210_933 ERR2915210_956 ERR2915210_1165 ERR2915210_1203 ERR2915210_1285 ERR2915210_1354 ERR2915210_1390 ERR2915210_1650 ERR2915210_1705 ERR2915210_1794 ERR2915210_1993 ERR2915210_2044 ERR2915210_2266 ERR2915210_2331 ERR2915210_2896 ERR2915210_2946 ERR2915210_3189 ERR2915210_3267 ERR2915210_3869 ERR2915210_3886 ERR2915210_3903 ERR2915210_4081 ERR2915210_4127 ERR2915210_4292 ERR2915210_4320 ERR2915210_4378 ERR2915210_4499 ERR2915210_4556 ERR2915210_4649 ERR2915210_4910 ERR2915210_5135 ERR2915210_5255 ERR2915210_5298 ERR2915210_5385 ERR2915210_5476 ERR2915210_5876 ERR2915210_5896 ERR2915210_6067 ERR2915210_6111 ERR2915210_6114 ERR2915210_6189 ERR2915210_6223 ERR2915210_6314 ERR2915210_6387 ERR2915210_6486 ERR2915210_6538 ERR2915210_6880 ERR2915210_7068 ERR2915210_7113 ERR2915210_7153 ERR2915210_7243 ERR2915210_7906 ERR2915210_7916 ERR2915210_8075 ERR2915210_8271 ERR2915210_8432 ERR2915210_8532 ERR2915210_8655 ERR2915210_8681 ERR2915210_9191 ERR2915210_9370 ERR2915210_9373 ERR2915210_9440 ERR2915210_9483 ERR2915210_9623 ERR2915210_9673 ERR2915210_9821 ERR2915210_10157 ERR2915210_10237 ERR2915210_10458 ERR2915210_10496 ERR2915210_10766 ERR2915210_10816 ERR2915210_10822 ERR2915210_10895 ERR2915210_10939 ERR2915210_11401 ERR2915210_11403 ERR2915210_11462 ERR2915210_11508 ERR2915210_11645 ERR2915210_11787 ERR2915210_11808 ERR2915210_12209 ERR2915210_12347 ERR2915210_12511 ERR2915210_12541 ERR2915210_12696 ERR2915210_12751 ERR2915210_13037 ERR2915210_13416 ERR2915210_13699 ERR2915210_14177 ERR2915210_14196 ERR2915210_14241 ERR2915210_14513 ERR2915210_14630 ERR2915210_14633 ERR2915210_14667 ERR2915210_14742 ERR2915210_14792 ERR2915210_14846 ERR2915210_14966 ERR2915210_15164 ERR2915210_15258 ERR2915210_15276 ERR2915210_15294 ERR2915210_15426 ERR2915210_15472 ERR2915210_15473 ERR2915210_15658 ERR2915210_15692 ERR2915210_15852 ERR2915210_15924 ERR2915210_16063 ERR2915210_16222 ERR2915210_16347 ERR2915210_16418 ERR2915210_16467 ERR2915210_16614 ERR2915210_17130 ERR2915210_17316 ERR2915210_17448 ERR2915210_17473 ERR2915210_17644 ERR2915210_17673 ERR2915210_17679 ERR2915210_17797 ERR2915210_17836 ERR2915210_18053 ERR2915210_18264 ERR2915210_18316 ERR2915210_18459 ERR2915210_18545 ERR2915210_18643 ERR2915210_18693 ERR2915210_18728 ERR2915210_18842 ERR2915210_18935 ERR2915210_19198 ERR2915210_19314 ERR2915210_19317 ERR2915210_19379 ERR2915210_19665 ERR2915210_19674 ERR2915210_19708 ERR2915210_19770 ERR2915210_19843 ERR2915210_20016 ERR2915210_20079 ERR2915210_20251 ERR2915210_20457 ERR2915210_20617 ERR2915210_20677 ERR2915210_20687 ERR2915210_20873 ERR2915210_20974 ERR2915210_21146 ERR2915210_21195 ERR2915210_21263 ERR2915210_21463 ERR2915210_21596 ERR2915210_21607 ERR2915210_21669 ERR2915210_21926 ERR2915210_21950 ERR2915210_22141 ERR2915210_22145 ERR2915210_22231 ERR2915210_22368 ERR2915210_22380 ERR2915210_22403 ERR2915210_22512 ERR2915210_22547 ERR2915210_22607 ERR2915210_22658 ERR2915210_22690 ERR2915210_22760 ERR2915210_22856 ERR2915210_22882 ERR2915210_22948 ERR2915210_23026 ERR2915210_23121 ERR2915210_23127 ERR2915210_23283 ERR2915210_23293 ERR2915210_23800 ERR2915210_23973 ERR2915210_24333 ERR2915210_24422 ERR2915210_24457 ERR2915210_24626 ERR2915210_24853 ERR2915210_24901 ERR2915210_25102 ERR2915210_25214 ERR2915210_25307 ERR2915210_25505 ERR2915210_25594 ERR2915210_25723 ERR2915210_25821 ERR2915210_25843 ERR2915210_25900 ERR2915210_26030 ERR2915210_26108 ERR2915210_26203 ERR2915210_26261 ERR2915210_26301 ERR2915210_26504 ERR2915210_26736 ERR2915210_26772 ERR2915210_26841 ERR2915210_27188 ERR2915210_27590 ERR2915210_27615 ERR2915210_27720 ERR2915210_27756 ERR2915210_27765 ERR2915210_27834 ERR2915210_27853 ERR2915210_27953 ERR2915210_28097 ERR2915210_28141 ERR2915210_28205 ERR2915210_28337 ERR2915210_28362 ERR2915210_28384 ERR2915210_28762 ERR2915210_28882 ERR2915210_29094 ERR2915210_29113 ERR2915210_29275 ERR2915210_29289 ERR2915210_29330 ERR2915210_29547 ERR2915210_29774 ERR2915210_29906 ERR2915210_30018 ERR2915210_30099 ERR2915210_30317 ERR2915210_30548 ERR2915210_30677 ERR2915210_30956 ERR2915210_31000 ERR2915210_31024 ERR2915210_31388 ERR2915210_31531 ERR2915210_31562 ERR2915210_31694 ERR2915210_31722 ERR2915210_31799 ERR2915210_31944 ERR2915210_32149 ERR2915210_32286 ERR2915210_32296 ERR2915210_32389 ERR2915210_32530 ERR2915210_32631 ERR2915210_32955 ERR2915210_33278 ERR2915210_33373 ERR2915210_33410 ERR2915210_33619 ERR2915210_33702 ERR2915210_34197 ERR2915210_34246 ERR2915210_34428 ERR2915210_34503 ERR2915210_34558 ERR2915210_34700 ERR2915210_34726 ERR2915210_34727 ERR2915210_34850 ERR2915210_35202 ERR2915210_35227 ERR2915210_35260 ERR2915210_35507 ERR2915210_35547 ERR2915210_35693 ERR2915210_35764 ERR2915210_35925 ERR2915210_36101 ERR2915210_36282 ERR2915210_36363 ERR2915210_36392 ERR2915210_36724 ERR2915210_36949 ERR2915210_37035 ERR2915210_37078 ERR2915210_37095 ERR2915210_37105 ERR2915210_37350 ERR2915210_37535 ERR2915210_37537 ERR2915210_37619 ERR2915210_37637 ERR2915210_37974 ERR2915210_38132 ERR2915210_38135 ERR2915210_38180 ERR2915210_38296 ERR2915210_38392 ERR2915210_38452 ERR2915210_38522 ERR2915210_38611 ERR2915210_38699 ERR2915210_38880 ERR2915210_39038 ERR2915210_39072 ERR2915210_39209 ERR2915210_39444 ERR2915210_39482 ERR2915210_39526 ERR2915210_39631 ERR2915210_39736 ERR2915210_39860 ERR2915210_39878 ERR2915210_40334 ERR2915210_40365 ERR2915210_40381 ERR2915210_40440 ERR2915210_40469 ERR2915210_40571 ERR2915210_40582 ERR2915210_40746 ERR2915210_40747 ERR2915210_40940 ERR2915210_41196 ERR2915210_41286 ERR2915210_42020 ERR2915210_42191 ERR2915210_42464 ERR2915210_42673 ERR2915210_42714 ERR2915210_43102 ERR2915210_43148 ERR2915210_43174 ERR2915210_43216 ERR2915210_43234 ERR2915210_43329 ERR2915210_43336 ERR2915210_43543 ERR2915210_43710 ERR2915210_43804 ERR2915210_43888 ERR2915210_44014 ERR2915210_44177 ERR2915210_44214 ERR2915210_44226 ERR2915210_44247 ERR2915210_44323 ERR2915210_44366 ERR2915210_44370 ERR2915210_44486 ERR2915210_44562 ERR2915210_44758 ERR2915210_44909 ERR2915210_45036 ERR2915210_45172 ERR2915210_45404 ERR2915210_45476 ERR2915210_45519 ERR2915210_46086 ERR2915210_46288 ERR2915210_46298 ERR2915210_46363 ERR2915210_46547 ERR2915210_46789 ERR2915210_46880 ERR2915210_47146 ERR2915210_47198 ERR2915210_47728 ERR2915210_47867 ERR2915210_47923 ERR2915210_48114 ERR2915210_48392 ERR2915210_48459 ERR2915210_48557 ERR2915210_48809 ERR2915210_48884 ERR2915210_48889 ERR2915210_49244 ERR2915210_49252 ERR2915210_49259 ERR2915210_49460 ERR2915211_86 ERR2915211_157 ERR2915211_263 ERR2915211_304 ERR2915211_325 ERR2915211_440 ERR2915211_449 ERR2915211_480 ERR2915211_507 ERR2915211_600 ERR2915211_720 ERR2915211_755 ERR2915211_859 ERR2915211_864 ERR2915211_887 ERR2915211_911 ERR2915211_993 ERR2915211_995 ERR2915211_1054 ERR2915211_1072 ERR2915211_1143 ERR2915211_1224 ERR2915211_1280 ERR2915211_1287 ERR2915211_1431 ERR2915211_1508 ERR2915211_1512 ERR2915211_1532 ERR2915211_1667 ERR2915211_1697 ERR2915211_1751 ERR2915211_1758 ERR2915211_1790 ERR2915211_1849 ERR2915211_1861 ERR2915211_1875 ERR2915211_1882 ERR2915211_1935 ERR2915211_1937 ERR2915211_1939 ERR2915211_1972 ERR2915211_2016 ERR2915211_2064 ERR2915211_2109 ERR2915211_2144 ERR2915211_2248 ERR2915211_2332 ERR2915211_2333 ERR2915211_2354 ERR2915211_2387 ERR2915211_2453 ERR2915211_2475 ERR2915211_2490 ERR2915211_2510 ERR2915211_2532 ERR2915211_2539 ERR2915211_2563 ERR2915211_2603 ERR2915211_2670 ERR2915211_2696 ERR2915211_2725 ERR2915211_2811 ERR2915211_2848 ERR2915211_2890 ERR2915211_2919 ERR2915211_2980 ERR2915211_2982 ERR2915211_3022 ERR2915211_3077 ERR2915211_3081 ERR2915211_3174 ERR2915211_3185 ERR2915211_3204 ERR2915211_3218 ERR2915211_3271 ERR2915211_3296 ERR2915211_3300 ERR2915211_3337 ERR2915211_3611 ERR2915211_3614 ERR2915211_3638 ERR2915211_3764 ERR2915211_3827 ERR2915211_3998 ERR2915211_4111 ERR2915211_4292 ERR2915211_4322 ERR2915211_4365 ERR2915211_4376 ERR2915211_4464 ERR2915211_4586 ERR2915211_4599 ERR2915211_4632 ERR2915211_4651 ERR2915211_4767 ERR2915211_4826 ERR2915211_4923 ERR2915211_4945 ERR2915211_4963 ERR2915211_4982 ERR2915211_4990 ERR2915211_5006 ERR2915211_5127 ERR2915211_5129 ERR2915211_5168 ERR2915211_5240 ERR2915211_5244 ERR2915211_5270 ERR2915211_5279 ERR2915211_5289 ERR2915211_5365 ERR2915211_5395 ERR2915211_5442 ERR2915211_5498 ERR2915211_5551 ERR2915211_5569 ERR2915211_5586 ERR2915211_5617 ERR2915211_5667 ERR2915211_5701 ERR2915211_5796 ERR2915211_5801 ERR2915211_5813 ERR2915211_5819 ERR2915211_5820 ERR2915211_5917 ERR2915211_6041 ERR2915211_6047 ERR2915211_6124 ERR2915211_6242 ERR2915211_6383 ERR2915211_6397 ERR2915211_6402 ERR2915211_6412 ERR2915211_6446 ERR2915211_6493 ERR2915211_6509 ERR2915211_6546 ERR2915211_6560 ERR2915211_6576 ERR2915211_6581 ERR2915211_6620 ERR2915211_6641 ERR2915211_6659 ERR2915211_6665 ERR2915211_6693 ERR2915211_6732 ERR2915211_6902 ERR2915211_6967 ERR2915211_7025 ERR2915211_7047 ERR2915211_7074 ERR2915211_7096 ERR2915211_7263 ERR2915211_7268 ERR2915211_7283 ERR2915211_7303 ERR2915211_7366 ERR2915211_7382 ERR2915211_7394 ERR2915211_7423 ERR2915211_7450 ERR2915211_7464 ERR2915211_7474 ERR2915211_7498 ERR2915211_7504 ERR2915211_7525 ERR2915211_7558 ERR2915211_7638 ERR2915211_7738 ERR2915211_7774 ERR2915211_7842 ERR2915211_7938 ERR2915211_7940 ERR2915211_7990 ERR2915211_8021 ERR2915211_8088 ERR2915211_8264 ERR2915211_8297 ERR2915211_8348 ERR2915211_8364 ERR2915211_8456 ERR2915211_8464 ERR2915211_8526 ERR2915211_8560 ERR2915211_8602 ERR2915211_8672 ERR2915211_8714 ERR2915211_8726 ERR2915211_8828 ERR2915211_8915 ERR2915211_8921 ERR2915211_8938 ERR2915211_8995 ERR2915211_9169 ERR2915211_9187 ERR2915211_9191 ERR2915211_9206 ERR2915211_9323 ERR2915211_9389 ERR2915211_9406 ERR2915211_9434 ERR2915211_9456 ERR2915211_9460 ERR2915211_9501 ERR2915211_9526 ERR2915211_9562 ERR2915211_9582 ERR2915211_9590 ERR2915211_9629 ERR2915211_9631 ERR2915211_9641 ERR2915211_9719 ERR2915211_9724 ERR2915211_9736 ERR2915211_9746 ERR2915211_9761 ERR2915211_9808 ERR2915211_9817 ERR2915211_9820 ERR2915211_9848 ERR2915211_9861 ERR2915211_9985 ERR2915211_10028 ERR2915211_10029 ERR2915211_10042 ERR2915211_10072 ERR2915211_10082 ERR2915211_10145 ERR2915211_10201 ERR2915211_10244 ERR2915211_10263 ERR2915211_10284 ERR2915211_10376 ERR2915211_10386 ERR2915211_10445 ERR2915211_10449 ERR2915211_10463 ERR2915211_10471 ERR2915211_10560 ERR2915211_10697 ERR2915211_10705 ERR2915211_10741 ERR2915211_10748 ERR2915211_10823 ERR2915211_10888 ERR2915211_10898 ERR2915211_11014 ERR2915211_11147 ERR2915211_11189 ERR2915211_11220 ERR2915211_11307 ERR2915211_11394 ERR2915211_11428 ERR2915211_11429 ERR2915211_11451 ERR2915211_11457 ERR2915211_11509 ERR2915211_11532 ERR2915211_11546 ERR2915211_11590 ERR2915211_11652 ERR2915211_11695 ERR2915211_11751 ERR2915211_11784 ERR2915211_11843 ERR2915211_11887 ERR2915211_11951 ERR2915211_11980 ERR2915211_11986 ERR2915211_12001 ERR2915211_12024 ERR2915211_12039 ERR2915211_12096 ERR2915211_12123 ERR2915211_12230 ERR2915211_12370 ERR2915211_12403 ERR2915211_12450 ERR2915211_12511 ERR2915211_12514 ERR2915211_12527 ERR2915211_12537 ERR2915211_12577 ERR2915211_12598 ERR2915211_12601 ERR2915211_12641 ERR2915211_12665 ERR2915211_12744 ERR2915211_12749 ERR2915211_12786 ERR2915211_12813 ERR2915211_12819 ERR2915211_12826 ERR2915211_12944 ERR2915211_12951 ERR2915211_13003 ERR2915211_13066 ERR2915211_13070 ERR2915211_13094 ERR2915211_13118 ERR2915211_13233 ERR2915211_13255 ERR2915211_13308 ERR2915211_13312 ERR2915211_13328 ERR2915211_13343 ERR2915211_13364 ERR2915211_13372 ERR2915211_13422 ERR2915211_13453 ERR2915211_13579 ERR2915211_13583 ERR2915211_13684 ERR2915211_13712 ERR2915211_13736 ERR2915211_13791 ERR2915211_13857 ERR2915211_13901 ERR2915211_14003 ERR2915211_14091 ERR2915211_14124 ERR2915211_14168 ERR2915211_14177 ERR2915211_14210 ERR2915211_14236 ERR2915211_14257 ERR2915211_14259 ERR2915211_14308 ERR2915211_14471 ERR2915211_14531 ERR2915211_14535 ERR2915211_14559 ERR2915211_14601 ERR2915211_14602 ERR2915211_14657 ERR2915211_14675 ERR2915211_14706 ERR2915211_14794 ERR2915211_14824 ERR2915211_14862 ERR2915211_14886 ERR2915211_14932 ERR2915211_14943 ERR2915211_14974 ERR2915211_14981 ERR2915211_15044 ERR2915211_15062 ERR2915211_15072 ERR2915211_15088 ERR2915211_15185 ERR2915211_15264 ERR2915211_15269 ERR2915211_15271 ERR2915211_15318 ERR2915211_15380 ERR2915211_15454 ERR2915211_15480 ERR2915211_15481 ERR2915211_15544 ERR2915211_15580 ERR2915211_15627 ERR2915211_15644 ERR2915211_15700 ERR2915211_15750 ERR2915211_15869 ERR2915211_15906 ERR2915211_15923 ERR2915211_15957 ERR2915211_15967 ERR2915211_16119 ERR2915211_16168 ERR2915211_16200 ERR2915211_16218 ERR2915211_16242 ERR2915211_16292 ERR2915211_16313 ERR2915211_16315 ERR2915211_16316 ERR2915211_16405 ERR2915211_16417 ERR2915211_16513 ERR2915211_16589 ERR2915211_16689 ERR2915211_16698 ERR2915211_16738 ERR2915211_16764 ERR2915211_16777 ERR2915211_16854 ERR2915211_16896 ERR2915211_16913 ERR2915211_16973 ERR2915211_17015 ERR2915211_17202 ERR2915211_17213 ERR2915211_17331 ERR2915211_17367 ERR2915211_17398 ERR2915211_17471 ERR2915211_17477 ERR2915211_17520 ERR2915211_17522 ERR2915211_17527 ERR2915211_17608 ERR2915211_17619 ERR2915211_17653 ERR2915211_17660 ERR2915211_17663 ERR2915211_17665 ERR2915211_17697 ERR2915211_17785 ERR2915211_17787 ERR2915211_17799 ERR2915211_17820 ERR2915211_17896 ERR2915211_17903 ERR2915211_17926 ERR2915211_17932 ERR2915211_17952 ERR2915211_18039 ERR2915211_18120 ERR2915211_18127 ERR2915211_18130 ERR2915211_18134 ERR2915211_18160 ERR2915211_18167 ERR2915211_18211 ERR2915211_18338 ERR2915211_18399 ERR2915211_18410 ERR2915211_18437 ERR2915211_18504 ERR2915211_18593 ERR2915211_18624 ERR2915211_18703 ERR2915211_18705 ERR2915211_18715 ERR2915211_18761 ERR2915211_18779 ERR2915211_18813 ERR2915211_18909 ERR2915211_18932 ERR2915211_18944 ERR2915211_18991 ERR2915211_19025 ERR2915211_19033 ERR2915211_19053 ERR2915211_19070 ERR2915211_19136 ERR2915211_19158 ERR2915211_19352 ERR2915211_19383 ERR2915211_19390 ERR2915211_19441 ERR2915211_19482 ERR2915211_19581 ERR2915211_19619 ERR2915211_19715 ERR2915211_19744 ERR2915211_19747 ERR2915211_19875 ERR2915211_19914 ERR2915211_19916 ERR2915211_19932 ERR2915211_20008 ERR2915211_20025 ERR2915211_20122 ERR2915211_20128 ERR2915211_20175 ERR2915211_20207 ERR2915211_20230 ERR2915211_20282 ERR2915211_20288 ERR2915211_20339 ERR2915211_20348 ERR2915211_20390 ERR2915211_20405 ERR2915211_20407 ERR2915211_20446 ERR2915211_20489 ERR2915211_20516 ERR2915211_20591 ERR2915211_20719 ERR2915211_20758 ERR2915211_20759 ERR2915211_20809 ERR2915211_20839 ERR2915211_20919 ERR2915211_20934 ERR2915211_21045 ERR2915211_21106 ERR2915211_21137 ERR2915211_21207 ERR2915211_21312 ERR2915211_21338 ERR2915211_21357 ERR2915211_21442 ERR2915211_21484 ERR2915211_21504 ERR2915211_21699 ERR2915211_21700 ERR2915211_21703 ERR2915211_21743 ERR2915211_21789 ERR2915211_21823 ERR2915211_21847 ERR2915211_21931 ERR2915211_21957 ERR2915211_21983 ERR2915211_22122 ERR2915211_22175 ERR2915211_22226 ERR2915211_22300 ERR2915211_22338 ERR2915211_22360 ERR2915211_22402 ERR2915211_22430 ERR2915211_22469 ERR2915211_22581 ERR2915211_22612 ERR2915211_22672 ERR2915211_22690 ERR2915211_22694 ERR2915211_22765 ERR2915211_22786 ERR2915211_22853 ERR2915211_22910 ERR2915211_22950 ERR2915211_22962 ERR2915211_22968 ERR2915211_23000 ERR2915211_23030 ERR2915211_23060 ERR2915211_23097 ERR2915211_23103 ERR2915211_23137 ERR2915211_23233 ERR2915211_23306 ERR2915211_23355 ERR2915211_23442 ERR2915211_23480 ERR2915211_23482 ERR2915211_23537 ERR2915211_23589 ERR2915211_23670 ERR2915211_23673 ERR2915211_23695 ERR2915211_23734 ERR2915211_23779 ERR2915211_23781 ERR2915211_23786 ERR2915211_23881 ERR2915211_23926 ERR2915211_23927 ERR2915211_23956 ERR2915211_24023 ERR2915211_24026 ERR2915211_24144 ERR2915211_24251 ERR2915211_24276 ERR2915211_24405 ERR2915211_24474 ERR2915211_24558 ERR2915211_24565 ERR2915211_24600 ERR2915211_24618 ERR2915211_24627 ERR2915211_24650 ERR2915211_24671 ERR2915211_24742 ERR2915211_24803 ERR2915211_24851 ERR2915211_24976 ERR2915211_24986 ERR2915211_25068 ERR2915211_25073 ERR2915211_25082 ERR2915211_25133 ERR2915211_25183 ERR2915211_25191 ERR2915211_25233 ERR2915211_25245 ERR2915211_25312 ERR2915211_25350 ERR2915211_25377 ERR2915211_25381 ERR2915211_25426 ERR2915211_25439 ERR2915211_25455 ERR2915211_25617 ERR2915211_25673 ERR2915211_25710 ERR2915211_25747 ERR2915211_25752 ERR2915211_25784 ERR2915211_25896 ERR2915211_25970 ERR2915211_25974 ERR2915211_25981 ERR2915211_26030 ERR2915211_26130 ERR2915211_26159 ERR2915211_26264 ERR2915211_26294 ERR2915211_26319 ERR2915211_26358 ERR2915211_26383 ERR2915211_26385 ERR2915211_26414 ERR2915211_26425 ERR2915211_26429 ERR2915211_26493 ERR2915211_26498 ERR2915211_26528 ERR2915211_26607 ERR2915211_26615 ERR2915211_26645 ERR2915211_26724 ERR2915211_26749 ERR2915211_26822 ERR2915211_26823 ERR2915211_26848 ERR2915211_26894 ERR2915211_26898 ERR2915211_26899 ERR2915211_26933 ERR2915211_27023 ERR2915211_27064 ERR2915211_27138 ERR2915211_27220 ERR2915211_27224 ERR2915211_27236 ERR2915211_27250 ERR2915211_27254 ERR2915211_27281 ERR2915211_27298 ERR2915211_27355 ERR2915211_27408 ERR2915211_27496 ERR2915211_27512 ERR2915211_27554 ERR2915211_27577 ERR2915211_27622 ERR2915211_27717 ERR2915211_27754 ERR2915211_27806 ERR2915211_27836 ERR2915211_27857 ERR2915211_27861 ERR2915211_27944 ERR2915211_27966 ERR2915211_28011 ERR2915211_28055 ERR2915211_28140 ERR2915211_28144 ERR2915211_28159 ERR2915211_28189 ERR2915211_28219 ERR2915211_28255 ERR2915211_28257 ERR2915211_28285 ERR2915211_28301 ERR2915211_28314 ERR2915211_28332 ERR2915211_28340 ERR2915211_28361 ERR2915211_28436 ERR2915211_28480 ERR2915211_28518 ERR2915211_28521 ERR2915211_28545 ERR2915211_28559 ERR2915211_28570 ERR2915211_28589 ERR2915211_28603 ERR2915211_28626 ERR2915211_28641 ERR2915211_28678 ERR2915211_28698 ERR2915211_28723 ERR2915211_28744 ERR2915211_28762 ERR2915211_28781 ERR2915211_28864 ERR2915211_28865 ERR2915211_28887 ERR2915211_28909 ERR2915211_28917 ERR2915211_28965 ERR2915211_28997 ERR2915211_29025 ERR2915211_29072 ERR2915211_29094 ERR2915211_29107 ERR2915211_29128 ERR2915211_29144 ERR2915211_29259 ERR2915211_29277 ERR2915211_29284 ERR2915211_29289 ERR2915211_29293 ERR2915211_29381 ERR2915211_29386 ERR2915211_29424 ERR2915211_29457 ERR2915211_29536 ERR2915211_29715 ERR2915211_29800 ERR2915211_29822 ERR2915211_29963 ERR2915211_29981 ERR2915211_30032 ERR2915211_30038 ERR2915211_30042 ERR2915211_30101 ERR2915211_30166 ERR2915211_30202 ERR2915211_30205 ERR2915211_30248 ERR2915211_30251 ERR2915211_30340 ERR2915211_30375 ERR2915211_30463 ERR2915211_30498 ERR2915211_30510 ERR2915211_30526 ERR2915211_30529 ERR2915211_30565 ERR2915211_30622 ERR2915211_30639 ERR2915211_30682 ERR2915211_30746 ERR2915211_30769 ERR2915211_30814 ERR2915211_30821 ERR2915211_30829 ERR2915211_30906 ERR2915211_30940 ERR2915211_30995 ERR2915211_30996 ERR2915211_30998 ERR2915211_31021 ERR2915211_31078 ERR2915211_31098 ERR2915211_31118 ERR2915211_31146 ERR2915211_31206 ERR2915211_31218 ERR2915211_31287 ERR2915211_31372 ERR2915211_31408 ERR2915211_31417 ERR2915211_31453 ERR2915211_31509 ERR2915211_31513 ERR2915211_31588 ERR2915211_31592 ERR2915211_31610 ERR2915211_31632 ERR2915211_31647 ERR2915211_31681 ERR2915211_31823 ERR2915211_31907 ERR2915211_31942 ERR2915211_31966 ERR2915211_31987 ERR2915211_31993 ERR2915211_32024 ERR2915211_32102 ERR2915211_32136 ERR2915211_32197 ERR2915211_32212 ERR2915211_32243 ERR2915211_32253 ERR2915211_32403 ERR2915211_32430 ERR2915211_32479 ERR2915211_32514 ERR2915211_32541 ERR2915211_32615 ERR2915211_32674 ERR2915211_32681 ERR2915211_32720 ERR2915211_32830 ERR2915211_32881 ERR2915211_33044 ERR2915211_33130 ERR2915211_33147 ERR2915211_33284 ERR2915211_33329 ERR2915211_33355 ERR2915211_33368 ERR2915211_33473 ERR2915211_33510 ERR2915211_33590 ERR2915211_33633 ERR2915211_33648 ERR2915211_33714 ERR2915211_33720 ERR2915211_33761 ERR2915211_33781 ERR2915211_33809 ERR2915211_33828 ERR2915211_33841 ERR2915211_33888 ERR2915211_33891 ERR2915211_33905 ERR2915211_33916 ERR2915211_33940 ERR2915211_34019 ERR2915211_34079 ERR2915211_34096 ERR2915211_34186 ERR2915211_34254 ERR2915211_34282 ERR2915211_34286 ERR2915211_34293 ERR2915211_34295 ERR2915211_34358 ERR2915211_34413 ERR2915211_34454 ERR2915211_34457 ERR2915211_34515 ERR2915211_34556 ERR2915211_34567 ERR2915211_34681 ERR2915211_34702 ERR2915211_34759 ERR2915211_34788 ERR2915211_34802 ERR2915211_34843 ERR2915211_34850 ERR2915211_34873 ERR2915211_34917 ERR2915211_34921 ERR2915211_34941 ERR2915211_34946 ERR2915211_35016 ERR2915211_35040 ERR2915211_35058 ERR2915211_35065 ERR2915211_35076 ERR2915211_35127 ERR2915211_35135 ERR2915211_35156 ERR2915211_35162 ERR2915211_35184 ERR2915211_35197 ERR2915211_35231 ERR2915211_35298 ERR2915211_35398 ERR2915211_35405 ERR2915211_35459 ERR2915211_35520 ERR2915211_35564 ERR2915211_35581 ERR2915211_35598 ERR2915211_35621 ERR2915211_35633 ERR2915211_35652 ERR2915211_35700 ERR2915211_35744 ERR2915211_35775 ERR2915211_35790 ERR2915211_35853 ERR2915211_35865 ERR2915211_35908 ERR2915211_36035 ERR2915211_36067 ERR2915211_36079 ERR2915211_36103 ERR2915211_36104 ERR2915211_36153 ERR2915211_36194 ERR2915211_36198 ERR2915211_36233 ERR2915211_36297 ERR2915211_36461 ERR2915211_36519 ERR2915211_36532 ERR2915211_36547 ERR2915211_36597 ERR2915211_36602 ERR2915211_36658 ERR2915211_36777 ERR2915211_36837 ERR2915211_36852 ERR2915211_36856 ERR2915211_36859 ERR2915211_36894 ERR2915211_36918 ERR2915211_36920 ERR2915211_36956 ERR2915211_36961 ERR2915211_36989 ERR2915211_37021 ERR2915211_37041 ERR2915211_37094 ERR2915211_37109 ERR2915211_37172 ERR2915211_37201 ERR2915211_37274 ERR2915211_37285 ERR2915211_37345 ERR2915211_37366 ERR2915211_37380 ERR2915211_37381 ERR2915211_37422 ERR2915211_37428 ERR2915211_37437 ERR2915211_37607 ERR2915211_37615 ERR2915211_37636 ERR2915211_37643 ERR2915211_37729 ERR2915211_37735 ERR2915211_37755 ERR2915211_37763 ERR2915211_37801 ERR2915211_37806 ERR2915211_37809 ERR2915211_37842 ERR2915211_37845 ERR2915211_37884 ERR2915211_37927 ERR2915211_37986 ERR2915211_37987 ERR2915211_38004 ERR2915211_38027 ERR2915211_38063 ERR2915211_38098 ERR2915211_38102 ERR2915211_38125 ERR2915211_38161 ERR2915211_38178 ERR2915211_38201 ERR2915211_38219 ERR2915211_38394 ERR2915211_38413 ERR2915211_38436 ERR2915211_38546 ERR2915211_38596 ERR2915211_38614 ERR2915211_38668 ERR2915211_38674 ERR2915211_38711 ERR2915211_38802 ERR2915211_38805 ERR2915211_38830 ERR2915211_38854 ERR2915211_38866 ERR2915211_38909 ERR2915211_38928 ERR2915211_38974 ERR2915211_39007 ERR2915211_39071 ERR2915211_39149 ERR2915211_39156 ERR2915211_39186 ERR2915211_39204 ERR2915211_39207 ERR2915211_39209 ERR2915211_39237 ERR2915211_39294 ERR2915211_39315 ERR2915211_39367 ERR2915211_39392 ERR2915211_39437 ERR2915211_39472 ERR2915211_39490 ERR2915211_39635 ERR2915211_39688 ERR2915211_39691 ERR2915211_39715 ERR2915211_39744 ERR2915211_39755 ERR2915211_39969 ERR2915211_39971 ERR2915211_40004 ERR2915211_40040 ERR2915211_40093 ERR2915211_40119 ERR2915211_40128 ERR2915211_40167 ERR2915211_40179 ERR2915211_40192 ERR2915211_40264 ERR2915211_40298 ERR2915211_40339 ERR2915211_40371 ERR2915211_40412 ERR2915211_40539 ERR2915211_40551 ERR2915211_40656 ERR2915211_40696 ERR2915211_40701 ERR2915211_40764 ERR2915211_40779 ERR2915211_40780 ERR2915211_40807 ERR2915211_40855 ERR2915211_40918 ERR2915211_40919 ERR2915211_41001 ERR2915211_41037 ERR2915211_41131 ERR2915211_41146 ERR2915211_41157 ERR2915211_41204 ERR2915211_41224 ERR2915211_41266 ERR2915211_41319 ERR2915211_41380 ERR2915211_41417 ERR2915211_41486 ERR2915211_41498 ERR2915211_41506 ERR2915211_41514 ERR2915211_41522 ERR2915211_41544 ERR2915211_41560 ERR2915211_41629 ERR2915211_41642 ERR2915211_41681 ERR2915211_41711 ERR2915211_41727 ERR2915211_41762 ERR2915211_41782 ERR2915211_41807 ERR2915211_41901 ERR2915211_41928 ERR2915211_41930 ERR2915211_41956 ERR2915211_41969 ERR2915211_42052 ERR2915211_42065 ERR2915211_42148 ERR2915211_42202 ERR2915211_42224 ERR2915211_42285 ERR2915211_42313 ERR2915211_42430 ERR2915211_42469 ERR2915211_42478 ERR2915211_42586 ERR2915211_42661 ERR2915211_42726 ERR2915211_42741 ERR2915211_42781 ERR2915211_42834 ERR2915211_42966 ERR2915211_42992 ERR2915211_43021 ERR2915211_43055 ERR2915211_43056 ERR2915211_43064 ERR2915211_43069 ERR2915211_43082 ERR2915211_43171 ERR2915211_43217 ERR2915211_43223 ERR2915211_43268 ERR2915211_43411 ERR2915211_43426 ERR2915211_43449 ERR2915211_43484 ERR2915211_43497 ERR2915211_43533 ERR2915211_43557 ERR2915211_43672 ERR2915211_43690 ERR2915211_43764 ERR2915211_43779 ERR2915211_43788 ERR2915211_43799 ERR2915211_43853 ERR2915211_43916 ERR2915211_43929 ERR2915211_43933 ERR2915211_43958 ERR2915211_44010 ERR2915211_44055 ERR2915211_44180 ERR2915211_44205 ERR2915211_44224 ERR2915211_44230 ERR2915211_44276 ERR2915211_44297 ERR2915211_44344 ERR2915211_44369 ERR2915211_44385 ERR2915211_44400 ERR2915211_44485 ERR2915211_44509 ERR2915211_44513 ERR2915211_44573 ERR2915211_44598 ERR2915211_44609 ERR2915211_44649 ERR2915211_44656 ERR2915211_44694 ERR2915211_44747 ERR2915211_44757 ERR2915211_44775 ERR2915211_44787 ERR2915211_44814 ERR2915211_44843 ERR2915211_44874 ERR2915211_44960 ERR2915211_44988 ERR2915211_44992 ERR2915211_45081 ERR2915211_45155 ERR2915211_45169 ERR2915211_45171 ERR2915211_45186 ERR2915211_45189 ERR2915211_45235 ERR2915211_45283 ERR2915211_45303 ERR2915211_45354 ERR2915211_45367 ERR2915211_45377 ERR2915211_45398 ERR2915211_45484 ERR2915211_45501 ERR2915211_45516 ERR2915211_45540 ERR2915211_45543 ERR2915211_45575 ERR2915211_45618 ERR2915211_45640 ERR2915211_45714 ERR2915211_45752 ERR2915211_45789 ERR2915211_45802 ERR2915211_45864 ERR2915211_45910 ERR2915211_46017 ERR2915211_46038 ERR2915211_46081 ERR2915211_46104 ERR2915211_46116 ERR2915211_46167 ERR2915211_46281 ERR2915211_46314 ERR2915211_46334 ERR2915211_46350 ERR2915211_46353 ERR2915211_46401 ERR2915211_46463 ERR2915211_46492 ERR2915211_46506 ERR2915211_46508 ERR2915211_46532 ERR2915211_46579 ERR2915211_46585 ERR2915211_46587 ERR2915211_46635 ERR2915211_46671 ERR2915211_46752 ERR2915211_46793 ERR2915211_47053 ERR2915211_47076 ERR2915211_47083 ERR2915211_47097 ERR2915211_47115 ERR2915211_47126 ERR2915211_47161 ERR2915211_47214 ERR2915211_47237 ERR2915211_47242 ERR2915211_47252 ERR2915211_47275 ERR2915211_47442 ERR2915211_47474 ERR2915211_47476 ERR2915211_47478 ERR2915211_47487 ERR2915211_47499 ERR2915211_47514 ERR2915211_47525 ERR2915211_47574 ERR2915211_47579 ERR2915211_47589 ERR2915211_47601 ERR2915211_47629 ERR2915211_47795 ERR2915211_47828 ERR2915211_47904 ERR2915211_47943 ERR2915211_47962 ERR2915211_48016 ERR2915211_48035 ERR2915211_48047 ERR2915211_48114 ERR2915211_48179 ERR2915211_48197 ERR2915211_48211 ERR2915211_48241 ERR2915211_48348 ERR2915211_48354 ERR2915211_48371 ERR2915211_48471 ERR2915211_48621 ERR2915211_48674 ERR2915211_48775 ERR2915211_48842 ERR2915211_48888 ERR2915211_48909 ERR2915211_48966 ERR2915211_48971 ERR2915211_49075 ERR2915211_49101 ERR2915211_49105 ERR2915211_49250 ERR2915212_63 ERR2915212_120 ERR2915212_171 ERR2915212_935 ERR2915212_1005 ERR2915212_1211 ERR2915212_1233 ERR2915212_1567 ERR2915212_1832 ERR2915212_1967 ERR2915212_2042 ERR2915212_2086 ERR2915212_2397 ERR2915212_2692 ERR2915212_2710 ERR2915212_2847 ERR2915212_2948 ERR2915212_3085 ERR2915212_3164 ERR2915212_3357 ERR2915212_3520 ERR2915212_3579 ERR2915212_3788 ERR2915212_3856 ERR2915212_4186 ERR2915212_5495 ERR2915212_5787 ERR2915212_5867 ERR2915212_5940 ERR2915212_6376 ERR2915212_6405 ERR2915212_6447 ERR2915212_6695 ERR2915212_6792 ERR2915212_6869 ERR2915212_7541 ERR2915212_7725 ERR2915212_7878 ERR2915212_8177 ERR2915212_8212 ERR2915212_8283 ERR2915212_8353 ERR2915212_8446 ERR2915212_8467 ERR2915212_8489 ERR2915212_8493 ERR2915212_8510 ERR2915212_8554 ERR2915212_8780 ERR2915212_8992 ERR2915212_9249 ERR2915212_9391 ERR2915212_9396 ERR2915212_9461 ERR2915212_9937 ERR2915212_9962 ERR2915212_10074 ERR2915212_10216 ERR2915212_10394 ERR2915212_10513 ERR2915212_10524 ERR2915212_10680 ERR2915212_10752 ERR2915212_10881 ERR2915212_10904 ERR2915212_10973 ERR2915212_10997 ERR2915212_11191 ERR2915212_11238 ERR2915212_11465 ERR2915212_11486 ERR2915212_11592 ERR2915212_11888 ERR2915212_11954 ERR2915212_12188 ERR2915212_12395 ERR2915212_12486 ERR2915212_12566 ERR2915212_12604 ERR2915212_12741 ERR2915212_12904 ERR2915212_13428 ERR2915212_13768 ERR2915212_13785 ERR2915212_13835 ERR2915212_13883 ERR2915212_13937 ERR2915212_14134 ERR2915212_14188 ERR2915212_14292 ERR2915212_14322 ERR2915212_14436 ERR2915212_14582 ERR2915212_14890 ERR2915212_15157 ERR2915212_15232 ERR2915212_15307 ERR2915212_15437 ERR2915212_15511 ERR2915212_15638 ERR2915212_15743 ERR2915212_15828 ERR2915212_16009 ERR2915212_16059 ERR2915212_16548 ERR2915212_16634 ERR2915212_16726 ERR2915212_16730 ERR2915212_16845 ERR2915212_16846 ERR2915212_16981 ERR2915212_17067 ERR2915212_17278 ERR2915212_17620 ERR2915212_17767 ERR2915212_17816 ERR2915212_17890 ERR2915212_17928 ERR2915212_18006 ERR2915212_18206 ERR2915212_18232 ERR2915212_18263 ERR2915212_18411 ERR2915212_18508 ERR2915212_18613 ERR2915212_18630 ERR2915212_18708 ERR2915212_18714 ERR2915212_18776 ERR2915212_19189 ERR2915212_19340 ERR2915212_19499 ERR2915212_19640 ERR2915212_19650 ERR2915212_19943 ERR2915212_20317 ERR2915212_20516 ERR2915212_20535 ERR2915212_20556 ERR2915212_20598 ERR2915212_20654 ERR2915212_20913 ERR2915212_20914 ERR2915212_20941 ERR2915212_21113 ERR2915212_21187 ERR2915212_21246 ERR2915212_21258 ERR2915212_21288 ERR2915212_21618 ERR2915212_21652 ERR2915212_21816 ERR2915212_21914 ERR2915212_22219 ERR2915212_22300 ERR2915212_22611 ERR2915212_22950 ERR2915212_23024 ERR2915212_23284 ERR2915212_23702 ERR2915212_24291 ERR2915212_24369 ERR2915212_24534 ERR2915212_24623 ERR2915212_24746 ERR2915212_24773 ERR2915212_25037 ERR2915212_25053 ERR2915212_25464 ERR2915212_25600 ERR2915212_25820 ERR2915212_26325 ERR2915212_26616 ERR2915212_26628 ERR2915212_26721 ERR2915212_27042 ERR2915212_27109 ERR2915212_27124 ERR2915212_27391 ERR2915212_27517 ERR2915212_27639 ERR2915212_27747 ERR2915212_27766 ERR2915212_27784 ERR2915212_27811 ERR2915212_28339 ERR2915212_28503 ERR2915212_28523 ERR2915212_28600 ERR2915212_28813 ERR2915212_29326 ERR2915212_29418 ERR2915212_29450 ERR2915212_29473 ERR2915212_29565 ERR2915212_29587 ERR2915212_29654 ERR2915212_29767 ERR2915212_29960 ERR2915212_30128 ERR2915212_30238 ERR2915212_30388 ERR2915212_30403 ERR2915212_30453 ERR2915212_30883 ERR2915212_30922 ERR2915212_31441 ERR2915212_31462 ERR2915212_31651 ERR2915212_31805 ERR2915212_32003 ERR2915212_32160 ERR2915212_32173 ERR2915212_32380 ERR2915212_32620 ERR2915212_32647 ERR2915212_32825 ERR2915212_32874 ERR2915212_32876 ERR2915212_33060 ERR2915212_33459 ERR2915212_33985 ERR2915212_34000 ERR2915212_34160 ERR2915212_34431 ERR2915212_34762 ERR2915212_34771 ERR2915212_34787 ERR2915212_34986 ERR2915212_34998 ERR2915212_35010 ERR2915212_35129 ERR2915212_35245 ERR2915212_35332 ERR2915212_35424 ERR2915212_35726 ERR2915212_35746 ERR2915212_35781 ERR2915212_35838 ERR2915212_36352 ERR2915212_36441 ERR2915212_36641 ERR2915212_36703 ERR2915212_37423 ERR2915212_37700 ERR2915212_38010 ERR2915212_38181 ERR2915212_39112 ERR2915212_39157 ERR2915212_39170 ERR2915212_39285 ERR2915212_39322 ERR2915212_39600 ERR2915212_39662 ERR2915212_39692 ERR2915212_39714 ERR2915212_39785 ERR2915212_40250 ERR2915212_40683 ERR2915212_40717 ERR2915212_40910 ERR2915212_41080 ERR2915212_41090 ERR2915212_41109 ERR2915212_41536 ERR2915212_41637 ERR2915212_41715 ERR2915212_41768 ERR2915212_41865 ERR2915212_41921 ERR2915212_42176 ERR2915212_42320 ERR2915212_42399 ERR2915212_42421 ERR2915212_42464 ERR2915212_42532 ERR2915212_42848 ERR2915212_42924 ERR2915212_43159 ERR2915212_43168 ERR2915212_43190 ERR2915212_43533 ERR2915212_43593 ERR2915212_43702 ERR2915212_43891 ERR2915212_44033 ERR2915212_44141 ERR2915212_44226 ERR2915212_44516 ERR2915212_44787 ERR2915212_45086 ERR2915212_45116 ERR2915212_45166 ERR2915212_45244 ERR2915212_45321 ERR2915212_45654 ERR2915212_45815 ERR2915212_45836 ERR2915212_45878 ERR2915212_46034 ERR2915212_46122 ERR2915212_46355 ERR2915212_46482 ERR2915212_46577 ERR2915212_46631 ERR2915212_46666 ERR2915212_46708 ERR2915212_46801 ERR2915212_47025 ERR2915212_47045 ERR2915212_47212 ERR2915212_47318 ERR2915212_48188 ERR2915212_48456 ERR2915212_48518 ERR2915212_48540 ERR2915212_48662 ERR2915212_48750 ERR2915212_48876 ERR2915212_48953 ERR2915212_48968 ERR2915212_49050 ERR2915212_49106 ERR2915212_49122 ERR2915212_49168 ERR2915212_49174 ERR2915213_128 ERR2915213_156 ERR2915213_171 ERR2915213_176 ERR2915213_229 ERR2915213_355 ERR2915213_746 ERR2915213_1219 ERR2915213_1225 ERR2915213_1681 ERR2915213_1767 ERR2915213_1935 ERR2915213_2175 ERR2915213_2540 ERR2915213_2602 ERR2915213_4468 ERR2915213_4832 ERR2915213_5085 ERR2915213_5162 ERR2915213_5304 ERR2915213_5368 ERR2915213_5440 ERR2915213_5954 ERR2915213_6269 ERR2915213_6279 ERR2915213_6339 ERR2915213_6717 ERR2915213_6732 ERR2915213_6942 ERR2915213_7266 ERR2915213_7484 ERR2915213_7562 ERR2915213_8786 ERR2915213_8838 ERR2915213_9072 ERR2915213_9076 ERR2915213_9205 ERR2915213_9388 ERR2915213_9419 ERR2915213_9489 ERR2915213_9674 ERR2915213_9750 ERR2915213_9834 ERR2915213_10272 ERR2915213_10455 ERR2915213_10922 ERR2915213_11010 ERR2915213_12471 ERR2915213_12671 ERR2915213_13108 ERR2915213_13188 ERR2915213_13359 ERR2915213_13373 ERR2915213_13606 ERR2915213_13692 ERR2915213_13697 ERR2915213_13796 ERR2915213_13819 ERR2915213_13924 ERR2915213_14133 ERR2915213_14206 ERR2915213_14809 ERR2915213_15087 ERR2915213_15210 ERR2915213_15580 ERR2915213_15966 ERR2915213_15982 ERR2915213_16604 ERR2915213_17212 ERR2915213_17315 ERR2915213_17563 ERR2915213_17686 ERR2915213_18346 ERR2915213_18564 ERR2915213_18620 ERR2915213_18641 ERR2915213_19604 ERR2915213_19640 ERR2915213_20496 ERR2915213_21162 ERR2915213_21258 ERR2915213_21556 ERR2915213_21567 ERR2915213_21691 ERR2915213_23232 ERR2915213_23748 ERR2915213_23969 ERR2915213_23973 ERR2915213_24114 ERR2915213_24653 ERR2915213_25300 ERR2915213_25485 ERR2915213_25548 ERR2915213_25696 ERR2915213_25845 ERR2915213_26005 ERR2915213_26064 ERR2915213_26088 ERR2915213_26232 ERR2915213_26308 ERR2915213_26370 ERR2915213_26430 ERR2915213_26883 ERR2915213_27927 ERR2915213_28168 ERR2915213_28254 ERR2915213_28543 ERR2915213_28800 ERR2915213_28863 ERR2915213_29161 ERR2915213_29467 ERR2915213_29919 ERR2915213_30024 ERR2915213_30102 ERR2915213_30247 ERR2915213_30315 ERR2915213_30851 ERR2915213_31122 ERR2915213_31163 ERR2915213_31418 ERR2915213_31777 ERR2915213_31931 ERR2915213_32784 ERR2915213_32833 ERR2915213_33098 ERR2915213_33128 ERR2915213_33437 ERR2915213_33547 ERR2915213_34733 ERR2915213_34751 ERR2915213_35243 ERR2915213_35359 ERR2915213_35427 ERR2915213_35702 ERR2915213_35710 ERR2915213_36150 ERR2915213_36425 ERR2915213_36700 ERR2915213_36895 ERR2915213_36938 ERR2915213_38168 ERR2915213_38228 ERR2915213_38352 ERR2915213_38640 ERR2915213_38681 ERR2915213_39063 ERR2915213_39206 ERR2915213_39676 ERR2915213_40549 ERR2915213_40603 ERR2915213_42443 ERR2915213_42499 ERR2915213_42755 ERR2915213_42779 ERR2915213_43223 ERR2915213_43506 ERR2915213_43543 ERR2915213_43620 ERR2915213_43859 ERR2915213_43905 ERR2915213_44037 ERR2915213_44115 ERR2915213_44450 ERR2915213_45059 ERR2915213_45447 ERR2915213_45534 ERR2915213_46464 ERR2915213_46490 ERR2915213_46568 ERR2915213_46988 ERR2915213_47135 ERR2915213_47178 ERR2915213_47459 ERR2915213_48297 ERR2915213_48365 ERR2915213_48516 ERR2915213_48603 ERR2915213_49472 ERR2915213_49858 ERR2915213_49942 ERR2915214_323 ERR2915214_784 ERR2915214_1057 ERR2915214_1736 ERR2915214_2535 ERR2915214_2834 ERR2915214_5105 ERR2915214_5388 ERR2915214_5499 ERR2915214_5604 ERR2915214_5710 ERR2915214_5950 ERR2915214_7444 ERR2915214_7451 ERR2915214_7560 ERR2915214_7620 ERR2915214_7629 ERR2915214_7969 ERR2915214_8040 ERR2915214_8290 ERR2915214_8400 ERR2915214_8740 ERR2915214_9496 ERR2915214_9517 ERR2915214_9915 ERR2915214_10740 ERR2915214_10861 ERR2915214_10872 ERR2915214_11038 ERR2915214_11235 ERR2915214_11439 ERR2915214_12759 ERR2915214_12990 ERR2915214_13066 ERR2915214_13640 ERR2915214_13658 ERR2915214_13799 ERR2915214_13984 ERR2915214_14354 ERR2915214_14518 ERR2915214_14940 ERR2915214_15389 ERR2915214_15408 ERR2915214_15470 ERR2915214_15624 ERR2915214_16147 ERR2915214_16336 ERR2915214_16376 ERR2915214_17274 ERR2915214_17460 ERR2915214_17705 ERR2915214_18973 ERR2915214_20458 ERR2915214_20478 ERR2915214_20489 ERR2915214_20629 ERR2915214_20666 ERR2915214_20868 ERR2915214_22076 ERR2915214_22127 ERR2915214_22444 ERR2915214_22648 ERR2915214_23196 ERR2915214_23218 ERR2915214_23684 ERR2915214_23754 ERR2915214_24095 ERR2915214_24340 ERR2915214_24592 ERR2915214_24680 ERR2915214_24814 ERR2915214_24864 ERR2915214_24905 ERR2915214_25004 ERR2915214_25374 ERR2915214_28978 ERR2915214_29126 ERR2915214_29431 ERR2915214_29772 ERR2915214_29888 ERR2915214_30083 ERR2915214_30536 ERR2915214_31197 ERR2915214_32213 ERR2915214_32777 ERR2915214_33030 ERR2915214_33180 ERR2915214_33196 ERR2915214_33365 ERR2915214_33714 ERR2915214_33813 ERR2915214_33822 ERR2915214_34170 ERR2915214_34386 ERR2915214_34694 ERR2915214_34778 ERR2915214_35128 ERR2915214_35439 ERR2915214_36555 ERR2915214_36699 ERR2915214_37017 ERR2915214_37053 ERR2915214_37886 ERR2915214_37971 ERR2915214_37997 ERR2915214_38095 ERR2915214_38857 ERR2915214_39251 ERR2915214_39273 ERR2915214_39445 ERR2915214_39573 ERR2915214_40022 ERR2915214_40257 ERR2915214_40367 ERR2915214_40744 ERR2915214_40805 ERR2915214_40983 ERR2915214_41344 ERR2915214_41817 ERR2915214_42746 ERR2915214_43096 ERR2915214_43271 ERR2915214_43431 ERR2915214_43618 ERR2915214_44125 ERR2915214_44206 ERR2915214_44304 ERR2915214_44305 ERR2915214_44828 ERR2915214_44890 ERR2915214_45406 ERR2915214_45782 ERR2915214_45895 ERR2915214_46030 ERR2915214_46513 ERR2915214_46744 ERR2915214_47614 ERR2915214_47978 ERR2915214_48378 ERR2915214_48785 ERR2915214_50381 ERR2915215_280 ERR2915215_718 ERR2915215_776 ERR2915215_1102 ERR2915215_1242 ERR2915215_1473 ERR2915215_1691 ERR2915215_2028 ERR2915215_2555 ERR2915215_2592 ERR2915215_4812 ERR2915215_4878 ERR2915215_5176 ERR2915215_5393 ERR2915215_5952 ERR2915215_6116 ERR2915215_6536 ERR2915215_6886 ERR2915215_6995 ERR2915215_7245 ERR2915215_7657 ERR2915215_7712 ERR2915215_7841 ERR2915215_7853 ERR2915215_7997 ERR2915215_8362 ERR2915215_8518 ERR2915215_9381 ERR2915215_9494 ERR2915215_9766 ERR2915215_9795 ERR2915215_9928 ERR2915215_10244 ERR2915215_10355 ERR2915215_10580 ERR2915215_10696 ERR2915215_10746 ERR2915215_10836 ERR2915215_11063 ERR2915215_11464 ERR2915215_11492 ERR2915215_11574 ERR2915215_11949 ERR2915215_11996 ERR2915215_12429 ERR2915215_12626 ERR2915215_12627 ERR2915215_12743 ERR2915215_12841 ERR2915215_13103 ERR2915215_13118 ERR2915215_14854 ERR2915215_15068 ERR2915215_15093 ERR2915215_15313 ERR2915215_15548 ERR2915215_16289 ERR2915215_16526 ERR2915215_16560 ERR2915215_17056 ERR2915215_17324 ERR2915215_17574 ERR2915215_18017 ERR2915215_18237 ERR2915215_18324 ERR2915215_18337 ERR2915215_18562 ERR2915215_18574 ERR2915215_19026 ERR2915215_19385 ERR2915215_20359 ERR2915215_20598 ERR2915215_20932 ERR2915215_21038 ERR2915215_21205 ERR2915215_21270 ERR2915215_21507 ERR2915215_22636 ERR2915215_23081 ERR2915215_23491 ERR2915215_23614 ERR2915215_23680 ERR2915215_23814 ERR2915215_26006 ERR2915215_26073 ERR2915215_26084 ERR2915215_26359 ERR2915215_27262 ERR2915215_27913 ERR2915215_28010 ERR2915215_28622 ERR2915215_28642 ERR2915215_28914 ERR2915215_29022 ERR2915215_29238 ERR2915215_29709 ERR2915215_30371 ERR2915215_30593 ERR2915215_31259 ERR2915215_31406 ERR2915215_31487 ERR2915215_32292 ERR2915215_32367 ERR2915215_32395 ERR2915215_32771 ERR2915215_33190 ERR2915215_33216 ERR2915215_33466 ERR2915215_33928 ERR2915215_34058 ERR2915215_34305 ERR2915215_34591 ERR2915215_34965 ERR2915215_35261 ERR2915215_35854 ERR2915215_36573 ERR2915215_36619 ERR2915215_36822 ERR2915215_36860 ERR2915215_36868 ERR2915215_37086 ERR2915215_37111 ERR2915215_37161 ERR2915215_37195 ERR2915215_37265 ERR2915215_37796 ERR2915215_37847 ERR2915215_37894 ERR2915215_38336 ERR2915215_38874 ERR2915215_39253 ERR2915215_39945 ERR2915215_40921 ERR2915215_41731 ERR2915215_41952 ERR2915215_41975 ERR2915215_42004 ERR2915215_42113 ERR2915215_42491 ERR2915215_42734 ERR2915215_42752 ERR2915215_43144 ERR2915215_43292 ERR2915215_43471 ERR2915215_43529 ERR2915215_43685 ERR2915215_44047 ERR2915215_44646 ERR2915215_44671 ERR2915215_44817 ERR2915215_46646 ERR2915215_47207 ERR2915215_47872 ERR2915215_47912 ERR2915215_48050 ERR2915215_48110 ERR2915215_48236 ERR2915215_48259 ERR2915215_48278 ERR2915215_48765 ERR2915215_48783 ERR2915215_48999 ERR2915215_49063 ERR2915215_49178 ERR2915215_49377 ERR2915215_49388 ERR2915215_49568 ERR2915215_49786 ERR2915216_158 ERR2915216_1854 ERR2915216_2221 ERR2915216_2418 ERR2915216_4268 ERR2915216_4364 ERR2915216_4904 ERR2915216_5040 ERR2915216_5168 ERR2915216_5225 ERR2915216_5955 ERR2915216_5962 ERR2915216_5998 ERR2915216_6132 ERR2915216_6338 ERR2915216_6805 ERR2915216_8453 ERR2915216_8592 ERR2915216_8655 ERR2915216_8902 ERR2915216_9303 ERR2915216_9535 ERR2915216_10720 ERR2915216_10834 ERR2915216_12571 ERR2915216_12686 ERR2915216_13449 ERR2915216_13829 ERR2915216_15176 ERR2915216_15258 ERR2915216_16069 ERR2915216_16349 ERR2915216_16478 ERR2915216_17114 ERR2915216_17174 ERR2915216_17510 ERR2915216_17807 ERR2915216_18597 ERR2915216_18620 ERR2915216_19189 ERR2915216_19589 ERR2915216_19993 ERR2915216_20105 ERR2915216_20391 ERR2915216_20495 ERR2915216_20564 ERR2915216_22078 ERR2915216_22088 ERR2915216_22141 ERR2915216_23501 ERR2915216_23523 ERR2915216_23902 ERR2915216_24119 ERR2915216_24834 ERR2915216_25834 ERR2915216_25995 ERR2915216_26080 ERR2915216_26701 ERR2915216_27029 ERR2915216_28190 ERR2915216_28658 ERR2915216_29040 ERR2915216_29120 ERR2915216_29593 ERR2915216_29602 ERR2915216_30394 ERR2915216_30671 ERR2915216_30930 ERR2915216_31401 ERR2915216_32292 ERR2915216_32302 ERR2915216_32852 ERR2915216_33240 ERR2915216_33341 ERR2915216_34165 ERR2915216_35877 ERR2915216_35963 ERR2915216_36277 ERR2915216_36843 ERR2915216_37137 ERR2915216_37998 ERR2915216_38093 ERR2915216_39326 ERR2915216_40530 ERR2915216_41971 ERR2915216_42247 ERR2915216_43159 ERR2915216_43168 ERR2915216_43337 ERR2915216_43580 ERR2915216_43813 ERR2915216_44838 ERR2915216_45122 ERR2915216_45210 ERR2915216_45515 ERR2915216_46029 ERR2915216_46169 ERR2915216_46711 ERR2915216_47513 ERR2915216_47575 ERR2915216_47657 ERR2915216_47955 ERR2915216_48471 ERR2915216_49030 ERR2915216_49722 ERR2915217_1800 ERR2915217_4013 ERR2915217_4937 ERR2915217_6064 ERR2915217_8829 ERR2915217_8908 ERR2915217_8943 ERR2915217_8964 ERR2915217_8992 ERR2915217_10487 ERR2915217_11599 ERR2915217_11881 ERR2915217_12047 ERR2915217_12464 ERR2915217_12710 ERR2915217_12728 ERR2915217_12732 ERR2915217_14588 ERR2915217_14692 ERR2915217_15043 ERR2915217_15078 ERR2915217_15284 ERR2915217_15746 ERR2915217_16586 ERR2915217_17007 ERR2915217_17022 ERR2915217_17637 ERR2915217_17891 ERR2915217_18058 ERR2915217_18757 ERR2915217_19036 ERR2915217_23035 ERR2915217_24318 ERR2915217_24513 ERR2915217_24780 ERR2915217_25686 ERR2915217_25861 ERR2915217_26738 ERR2915217_26929 ERR2915217_28219 ERR2915217_33877 ERR2915217_35090 ERR2915217_35565 ERR2915217_35666 ERR2915217_37797 ERR2915217_38147 ERR2915217_38603 ERR2915217_38626 ERR2915217_39283 ERR2915217_39420 ERR2915217_39802 ERR2915217_41661 ERR2915217_41847 ERR2915217_42093 ERR2915217_42924 ERR2915217_42982 ERR2915217_43480 ERR2915217_44699 ERR2915217_45159 ERR2915217_47612 ERR2915217_48135 ERR2915217_48264 ERR2915217_48759 ERR2915217_49141 ERR2915217_49601 ERR2915218_190 ERR2915218_443 ERR2915218_642 ERR2915218_761 ERR2915218_808 ERR2915218_818 ERR2915218_929 ERR2915218_961 ERR2915218_1080 ERR2915218_1478 ERR2915218_1527 ERR2915218_1531 ERR2915218_1747 ERR2915218_1765 ERR2915218_1892 ERR2915218_2126 ERR2915218_2132 ERR2915218_4318 ERR2915218_4450 ERR2915218_4457 ERR2915218_4553 ERR2915218_4997 ERR2915218_5011 ERR2915218_5659 ERR2915218_5795 ERR2915218_5864 ERR2915218_5935 ERR2915218_6009 ERR2915218_6037 ERR2915218_6082 ERR2915218_6660 ERR2915218_6732 ERR2915218_6745 ERR2915218_6835 ERR2915218_7164 ERR2915218_7168 ERR2915218_7353 ERR2915218_8197 ERR2915218_8247 ERR2915218_8384 ERR2915218_8389 ERR2915218_8430 ERR2915218_8588 ERR2915218_8627 ERR2915218_8695 ERR2915218_8906 ERR2915218_9136 ERR2915218_9201 ERR2915218_9282 ERR2915218_9437 ERR2915218_9655 ERR2915218_10290 ERR2915218_10490 ERR2915218_11070 ERR2915218_11118 ERR2915218_11135 ERR2915218_11343 ERR2915218_11394 ERR2915218_11738 ERR2915218_12404 ERR2915218_12807 ERR2915218_12920 ERR2915218_13085 ERR2915218_13098 ERR2915218_13151 ERR2915218_13232 ERR2915218_13280 ERR2915218_13306 ERR2915218_13513 ERR2915218_13903 ERR2915218_13981 ERR2915218_14289 ERR2915218_14310 ERR2915218_14588 ERR2915218_14813 ERR2915218_14936 ERR2915218_14969 ERR2915218_15086 ERR2915218_15129 ERR2915218_15150 ERR2915218_15190 ERR2915218_15223 ERR2915218_15227 ERR2915218_15263 ERR2915218_15688 ERR2915218_15973 ERR2915218_15976 ERR2915218_16001 ERR2915218_16172 ERR2915218_16244 ERR2915218_17055 ERR2915218_17068 ERR2915218_17842 ERR2915218_18027 ERR2915218_18213 ERR2915218_18502 ERR2915218_18563 ERR2915218_18566 ERR2915218_18785 ERR2915218_19230 ERR2915218_19462 ERR2915218_19484 ERR2915218_19980 ERR2915218_20218 ERR2915218_20343 ERR2915218_20445 ERR2915218_22099 ERR2915218_22125 ERR2915218_22383 ERR2915218_22442 ERR2915218_22680 ERR2915218_22803 ERR2915218_23246 ERR2915218_23318 ERR2915218_23577 ERR2915218_23749 ERR2915218_23842 ERR2915218_23909 ERR2915218_24164 ERR2915218_24247 ERR2915218_24473 ERR2915218_24583 ERR2915218_24659 ERR2915218_24684 ERR2915218_24783 ERR2915218_24845 ERR2915218_24871 ERR2915218_26125 ERR2915218_26135 ERR2915218_26413 ERR2915218_26415 ERR2915218_26505 ERR2915218_26748 ERR2915218_26989 ERR2915218_27117 ERR2915218_27197 ERR2915218_27662 ERR2915218_27843 ERR2915218_27845 ERR2915218_28014 ERR2915218_28273 ERR2915218_28310 ERR2915218_28344 ERR2915218_28477 ERR2915218_28486 ERR2915218_28576 ERR2915218_28970 ERR2915218_28974 ERR2915218_28978 ERR2915218_29329 ERR2915218_29491 ERR2915218_29586 ERR2915218_29808 ERR2915218_29992 ERR2915218_30003 ERR2915218_30264 ERR2915218_30445 ERR2915218_30786 ERR2915218_30940 ERR2915218_31032 ERR2915218_31047 ERR2915218_31051 ERR2915218_31177 ERR2915218_31188 ERR2915218_31456 ERR2915218_31471 ERR2915218_31676 ERR2915218_32140 ERR2915218_32345 ERR2915218_32350 ERR2915218_32487 ERR2915218_32664 ERR2915218_33220 ERR2915218_33502 ERR2915218_33569 ERR2915218_33951 ERR2915218_33994 ERR2915218_34153 ERR2915218_34434 ERR2915218_34445 ERR2915218_34649 ERR2915218_35678 ERR2915218_35814 ERR2915218_36027 ERR2915218_36202 ERR2915218_36249 ERR2915218_36336 ERR2915218_36511 ERR2915218_36895 ERR2915218_37214 ERR2915218_37307 ERR2915218_37514 ERR2915218_37626 ERR2915218_37630 ERR2915218_37866 ERR2915218_37890 ERR2915218_38188 ERR2915218_38254 ERR2915218_38438 ERR2915218_39969 ERR2915218_40060 ERR2915218_40240 ERR2915218_40468 ERR2915218_40828 ERR2915218_40875 ERR2915218_41205 ERR2915218_41276 ERR2915218_41402 ERR2915218_41436 ERR2915218_41645 ERR2915218_42069 ERR2915218_42131 ERR2915218_42168 ERR2915218_42195 ERR2915218_42512 ERR2915218_42658 ERR2915218_42682 ERR2915218_43453 ERR2915218_43635 ERR2915218_44024 ERR2915218_44088 ERR2915218_44209 ERR2915218_44300 ERR2915218_44301 ERR2915218_44348 ERR2915218_44504 ERR2915218_44969 ERR2915218_45443 ERR2915218_45578 ERR2915218_45728 ERR2915218_46114 ERR2915218_46316 ERR2915218_46614 ERR2915218_46716 ERR2915218_46942 ERR2915218_47169 ERR2915218_47233 ERR2915218_47241 ERR2915218_47311 ERR2915218_47659 ERR2915218_47965 ERR2915218_48333 ERR2915218_48443 ERR2915218_48691 ERR2915218_48851 ERR2915218_49150 ERR2915218_49464 ERR2915218_49584 ERR2915218_49736 ERR2915218_49775 ERR2915218_49849 ERR2915218_50030 ERR2915218_50283 ERR2915218_50310 ERR2915218_50470 ERR2915218_50486 ERR2915219_71 ERR2915219_166 ERR2915219_1712 ERR2915219_1750 ERR2915219_4091 ERR2915219_4114 ERR2915219_4458 ERR2915219_4498 ERR2915219_6368 ERR2915219_6415 ERR2915219_6530 ERR2915219_6914 ERR2915219_8740 ERR2915219_9510 ERR2915219_10709 ERR2915219_11034 ERR2915219_11114 ERR2915219_12379 ERR2915219_12381 ERR2915219_12903 ERR2915219_12927 ERR2915219_13656 ERR2915219_15667 ERR2915219_16139 ERR2915219_16829 ERR2915219_17247 ERR2915219_17377 ERR2915219_17417 ERR2915219_18219 ERR2915219_19119 ERR2915219_19127 ERR2915219_19490 ERR2915219_19749 ERR2915219_21174 ERR2915219_21264 ERR2915219_21275 ERR2915219_22073 ERR2915219_23410 ERR2915219_23421 ERR2915219_24367 ERR2915219_25350 ERR2915219_26359 ERR2915219_26991 ERR2915219_27757 ERR2915219_30957 ERR2915219_31143 ERR2915219_31823 ERR2915219_31897 ERR2915219_32079 ERR2915219_32129 ERR2915219_32364 ERR2915219_32588 ERR2915219_33599 ERR2915219_33616 ERR2915219_33985 ERR2915219_34352 ERR2915219_38247 ERR2915219_38392 ERR2915219_38656 ERR2915219_38719 ERR2915219_39094 ERR2915219_40130 ERR2915219_40344 ERR2915219_40424 ERR2915219_42087 ERR2915219_42313 ERR2915219_42437 ERR2915219_42987 ERR2915219_45365 ERR2915219_45378 ERR2915219_45770 ERR2915219_45809 ERR2915219_46980 ERR2915219_47247 ERR2915219_47400 ERR2915219_48176 ERR2915219_48660 ERR2915220_425 ERR2915220_1072 ERR2915220_2714 ERR2915220_3245 ERR2915220_3537 ERR2915220_5021 ERR2915220_5719 ERR2915220_5721 ERR2915220_6127 ERR2915220_6167 ERR2915220_6535 ERR2915220_6739 ERR2915220_8032 ERR2915220_8393 ERR2915220_8429 ERR2915220_8904 ERR2915220_9365 ERR2915220_9551 ERR2915220_9616 ERR2915220_9899 ERR2915220_10168 ERR2915220_15559 ERR2915220_15746 ERR2915220_16103 ERR2915220_16354 ERR2915220_16665 ERR2915220_16737 ERR2915220_17314 ERR2915220_17575 ERR2915220_17737 ERR2915220_17930 ERR2915220_19312 ERR2915220_19843 ERR2915220_20107 ERR2915220_20416 ERR2915220_21455 ERR2915220_22301 ERR2915220_22514 ERR2915220_22647 ERR2915220_22913 ERR2915220_24134 ERR2915220_24354 ERR2915220_24950 ERR2915220_26038 ERR2915220_26304 ERR2915220_26350 ERR2915220_27172 ERR2915220_27380 ERR2915220_27399 ERR2915220_27474 ERR2915220_27712 ERR2915220_28368 ERR2915220_28637 ERR2915220_28844 ERR2915220_28927 ERR2915220_30686 ERR2915220_31947 ERR2915220_32078 ERR2915220_32287 ERR2915220_32764 ERR2915220_32873 ERR2915220_32888 ERR2915220_32982 ERR2915220_33110 ERR2915220_33518 ERR2915220_34252 ERR2915220_34303 ERR2915220_35388 ERR2915220_35660 ERR2915220_35970 ERR2915220_36522 ERR2915220_36908 ERR2915220_39436 ERR2915220_39509 ERR2915220_39769 ERR2915220_39799 ERR2915220_39944 ERR2915220_40101 ERR2915220_40760 ERR2915220_40771 ERR2915220_40909 ERR2915220_41006 ERR2915220_41893 ERR2915220_42528 ERR2915220_42563 ERR2915220_42908 ERR2915220_43751 ERR2915220_43870 ERR2915220_44159 ERR2915220_44563 ERR2915220_44609 ERR2915220_45251 ERR2915220_45310 ERR2915220_45396 ERR2915220_46695 ERR2915220_47020 ERR2915220_47671 ERR2915220_47722 ERR2915220_48508 ERR2915220_49085 ERR2915220_49910 ERR2915221_96 ERR2915221_245 ERR2915221_1260 ERR2915221_1496 ERR2915221_3218 ERR2915221_3543 ERR2915221_4248 ERR2915221_6654 ERR2915221_6779 ERR2915221_8526 ERR2915221_9310 ERR2915221_9635 ERR2915221_9801 ERR2915221_10059 ERR2915221_10619 ERR2915221_10848 ERR2915221_11309 ERR2915221_11935 ERR2915221_12109 ERR2915221_12306 ERR2915221_12390 ERR2915221_12678 ERR2915221_18246 ERR2915221_18739 ERR2915221_19653 ERR2915221_19930 ERR2915221_20011 ERR2915221_20287 ERR2915221_20396 ERR2915221_20435 ERR2915221_20998 ERR2915221_21096 ERR2915221_21168 ERR2915221_21729 ERR2915221_22176 ERR2915221_22246 ERR2915221_22868 ERR2915221_23103 ERR2915221_23333 ERR2915221_23725 ERR2915221_24952 ERR2915221_25549 ERR2915221_27337 ERR2915221_27617 ERR2915221_27723 ERR2915221_27858 ERR2915221_29426 ERR2915221_29667 ERR2915221_30043 ERR2915221_30515 ERR2915221_30621 ERR2915221_30794 ERR2915221_31007 ERR2915221_31346 ERR2915221_32544 ERR2915221_32639 ERR2915221_32737 ERR2915221_33836 ERR2915221_38608 ERR2915221_39030 ERR2915221_39060 ERR2915221_39196 ERR2915221_39637 ERR2915221_39896 ERR2915221_40498 ERR2915221_40639 ERR2915221_40701 ERR2915221_40920 ERR2915221_41089 ERR2915221_41193 ERR2915221_43317 ERR2915221_43717 ERR2915221_44539 ERR2915221_44772 ERR2915221_45855 ERR2915221_45915 ERR2915221_46585 ERR2915221_46893 ERR2915221_47293 ERR2915221_47725 ERR2915221_48334 ERR2915221_49268 ERR2915221_49516 ERR2915221_50007 ERR2915221_50250 ERR2915221_50266 ERR2915221_50544 ERR2915222_35 ERR2915222_41 ERR2915222_82 ERR2915222_439 ERR2915222_868 ERR2915222_940 ERR2915222_1027 ERR2915222_1141 ERR2915222_1174 ERR2915222_1511 ERR2915222_1618 ERR2915222_2163 ERR2915222_2180 ERR2915222_3257 ERR2915222_4166 ERR2915222_4208 ERR2915222_4256 ERR2915222_4637 ERR2915222_4728 ERR2915222_4919 ERR2915222_4968 ERR2915222_5270 ERR2915222_5428 ERR2915222_5443 ERR2915222_5503 ERR2915222_5627 ERR2915222_5714 ERR2915222_5918 ERR2915222_5998 ERR2915222_6091 ERR2915222_6353 ERR2915222_6437 ERR2915222_7084 ERR2915222_7257 ERR2915222_7313 ERR2915222_7317 ERR2915222_7503 ERR2915222_7590 ERR2915222_7708 ERR2915222_8310 ERR2915222_8797 ERR2915222_8817 ERR2915222_8999 ERR2915222_9103 ERR2915222_9140 ERR2915222_9270 ERR2915222_9379 ERR2915222_10099 ERR2915222_10173 ERR2915222_10205 ERR2915222_13825 ERR2915222_14230 ERR2915222_14975 ERR2915222_15013 ERR2915222_15329 ERR2915222_15511 ERR2915222_15677 ERR2915222_15764 ERR2915222_16135 ERR2915222_16168 ERR2915222_16174 ERR2915222_16203 ERR2915222_16228 ERR2915222_16300 ERR2915222_16809 ERR2915222_17027 ERR2915222_17141 ERR2915222_17403 ERR2915222_17543 ERR2915222_17579 ERR2915222_18427 ERR2915222_18530 ERR2915222_18665 ERR2915222_19435 ERR2915222_19691 ERR2915222_19923 ERR2915222_20273 ERR2915222_20347 ERR2915222_20544 ERR2915222_20560 ERR2915222_20577 ERR2915222_20859 ERR2915222_20916 ERR2915222_20999 ERR2915222_21336 ERR2915222_21396 ERR2915222_21421 ERR2915222_21456 ERR2915222_21473 ERR2915222_21619 ERR2915222_21763 ERR2915222_21893 ERR2915222_22057 ERR2915222_22246 ERR2915222_22285 ERR2915222_22367 ERR2915222_22557 ERR2915222_22705 ERR2915222_22994 ERR2915222_22995 ERR2915222_23243 ERR2915222_23550 ERR2915222_23627 ERR2915222_23832 ERR2915222_24037 ERR2915222_24089 ERR2915222_24984 ERR2915222_25406 ERR2915222_25439 ERR2915222_25572 ERR2915222_25648 ERR2915222_25822 ERR2915222_25937 ERR2915222_26255 ERR2915222_26366 ERR2915222_26496 ERR2915222_26583 ERR2915222_26618 ERR2915222_26901 ERR2915222_27035 ERR2915222_27153 ERR2915222_27686 ERR2915222_27877 ERR2915222_27970 ERR2915222_28081 ERR2915222_28112 ERR2915222_28137 ERR2915222_28237 ERR2915222_28248 ERR2915222_28333 ERR2915222_28664 ERR2915222_28953 ERR2915222_29887 ERR2915222_30169 ERR2915222_30425 ERR2915222_30564 ERR2915222_30818 ERR2915222_30974 ERR2915222_30981 ERR2915222_30994 ERR2915222_31026 ERR2915222_31081 ERR2915222_31108 ERR2915222_31350 ERR2915222_31434 ERR2915222_31552 ERR2915222_31565 ERR2915222_31601 ERR2915222_31681 ERR2915222_31744 ERR2915222_31767 ERR2915222_31808 ERR2915222_32408 ERR2915222_32655 ERR2915222_32864 ERR2915222_32889 ERR2915222_33055 ERR2915222_33099 ERR2915222_33352 ERR2915222_33488 ERR2915222_33811 ERR2915222_33870 ERR2915222_34115 ERR2915222_34327 ERR2915222_34443 ERR2915222_34478 ERR2915222_34642 ERR2915222_34731 ERR2915222_34824 ERR2915222_34879 ERR2915222_34903 ERR2915222_34924 ERR2915222_34950 ERR2915222_35074 ERR2915222_35136 ERR2915222_35189 ERR2915222_35224 ERR2915222_35505 ERR2915222_35730 ERR2915222_35783 ERR2915222_35835 ERR2915222_35869 ERR2915222_36225 ERR2915222_36941 ERR2915222_37186 ERR2915222_37403 ERR2915222_37448 ERR2915222_37502 ERR2915222_37525 ERR2915222_37715 ERR2915222_37969 ERR2915222_38156 ERR2915222_38163 ERR2915222_38441 ERR2915222_38732 ERR2915222_38979 ERR2915222_39359 ERR2915222_39467 ERR2915222_39513 ERR2915222_39592 ERR2915222_39635 ERR2915222_39765 ERR2915222_39795 ERR2915222_39840 ERR2915222_39873 ERR2915222_40184 ERR2915222_40323 ERR2915222_40339 ERR2915222_40378 ERR2915222_40647 ERR2915222_40713 ERR2915222_40895 ERR2915222_41173 ERR2915222_41267 ERR2915222_41534 ERR2915222_41706 ERR2915222_41834 ERR2915222_42171 ERR2915222_42494 ERR2915222_43403 ERR2915222_43943 ERR2915222_44040 ERR2915222_44230 ERR2915222_44405 ERR2915222_44437 ERR2915222_44527 ERR2915222_44530 ERR2915222_44555 ERR2915222_44980 ERR2915222_45546 ERR2915222_45685 ERR2915222_46029 ERR2915222_46183 ERR2915222_46192 ERR2915222_46451 ERR2915222_46497 ERR2915222_47303 ERR2915222_47469 ERR2915222_47682 ERR2915222_47787 ERR2915222_47790 ERR2915222_47879 ERR2915222_48325 ERR2915222_48405 ERR2915222_48442 ERR2915222_48527 ERR2915222_48764 ERR2915222_49179 ERR2915222_49209 ERR2915222_49426 ERR2915222_49445 ERR2915222_49460 ERR2915222_49500 ERR2915222_50045 ERR2915222_50140 ERR2915223_463 ERR2915223_580 ERR2915223_604 ERR2915223_684 ERR2915223_728 ERR2915223_792 ERR2915223_918 ERR2915223_1188 ERR2915223_2814 ERR2915223_3705 ERR2915223_5492 ERR2915223_5633 ERR2915223_5862 ERR2915223_6044 ERR2915223_6273 ERR2915223_7196 ERR2915223_7281 ERR2915223_7555 ERR2915223_7601 ERR2915223_7605 ERR2915223_7684 ERR2915223_8121 ERR2915223_8866 ERR2915223_12948 ERR2915223_13314 ERR2915223_13394 ERR2915223_13747 ERR2915223_13880 ERR2915223_14251 ERR2915223_14372 ERR2915223_14388 ERR2915223_14453 ERR2915223_14674 ERR2915223_14783 ERR2915223_14878 ERR2915223_15254 ERR2915223_15460 ERR2915223_15514 ERR2915223_15867 ERR2915223_16126 ERR2915223_17403 ERR2915223_17424 ERR2915223_18020 ERR2915223_18504 ERR2915223_18514 ERR2915223_19404 ERR2915223_19452 ERR2915223_19747 ERR2915223_20479 ERR2915223_20482 ERR2915223_20601 ERR2915223_20628 ERR2915223_21090 ERR2915223_21444 ERR2915223_22136 ERR2915223_22148 ERR2915223_22263 ERR2915223_23202 ERR2915223_23407 ERR2915223_23604 ERR2915223_23614 ERR2915223_23734 ERR2915223_24271 ERR2915223_24961 ERR2915223_25251 ERR2915223_25831 ERR2915223_26061 ERR2915223_27361 ERR2915223_27830 ERR2915223_28045 ERR2915223_28280 ERR2915223_28803 ERR2915223_28829 ERR2915223_28944 ERR2915223_29058 ERR2915223_29668 ERR2915223_29973 ERR2915223_30082 ERR2915223_30817 ERR2915223_31524 ERR2915223_31905 ERR2915223_31960 ERR2915223_32350 ERR2915223_33696 ERR2915223_33842 ERR2915223_34069 ERR2915223_35245 ERR2915223_36195 ERR2915223_36387 ERR2915223_36940 ERR2915223_37274 ERR2915223_37655 ERR2915223_38457 ERR2915223_38592 ERR2915223_38855 ERR2915223_39616 ERR2915223_39862 ERR2915223_40242 ERR2915223_40243 ERR2915223_40883 ERR2915223_41539 ERR2915223_41793 ERR2915223_42101 ERR2915223_42606 ERR2915223_42661 ERR2915223_42904 ERR2915223_43493 ERR2915223_44385 ERR2915223_44408 ERR2915223_44937 ERR2915223_45395 ERR2915223_46094 ERR2915223_46181 ERR2915223_46306 ERR2915223_46569 ERR2915223_47217 ERR2915223_47766 ERR2915223_48173 ERR2915223_48178 ERR2915223_48290 ERR2915223_48350 ERR2915223_48417 ERR2915223_48582 ERR2915223_48712 ERR2915223_49108 ERR2915223_49449 ERR2915223_49617 ERR2915224_806 ERR2915224_810 ERR2915224_855 ERR2915224_1071 ERR2915224_1149 ERR2915224_1173 ERR2915224_1271 ERR2915224_1274 ERR2915224_1345 ERR2915224_1651 ERR2915224_1796 ERR2915224_1928 ERR2915224_3404 ERR2915224_3584 ERR2915224_4539 ERR2915224_4689 ERR2915224_4747 ERR2915224_5051 ERR2915224_6273 ERR2915224_6659 ERR2915224_7629 ERR2915224_8176 ERR2915224_10719 ERR2915224_11189 ERR2915224_12099 ERR2915224_12386 ERR2915224_12961 ERR2915224_13393 ERR2915224_13481 ERR2915224_13792 ERR2915224_13943 ERR2915224_14297 ERR2915224_14525 ERR2915224_14664 ERR2915224_15247 ERR2915224_15292 ERR2915224_15300 ERR2915224_16263 ERR2915224_16884 ERR2915224_17938 ERR2915224_18261 ERR2915224_20003 ERR2915224_20615 ERR2915224_20860 ERR2915224_20875 ERR2915224_21025 ERR2915224_21212 ERR2915224_21836 ERR2915224_22624 ERR2915224_24733 ERR2915224_25378 ERR2915224_25485 ERR2915224_26520 ERR2915224_27919 ERR2915224_27996 ERR2915224_29470 ERR2915224_30058 ERR2915224_30785 ERR2915224_30800 ERR2915224_31779 ERR2915224_31812 ERR2915224_31921 ERR2915224_32910 ERR2915224_33618 ERR2915224_34163 ERR2915224_34289 ERR2915224_35029 ERR2915224_35353 ERR2915224_35966 ERR2915224_36270 ERR2915224_36328 ERR2915224_37035 ERR2915224_37088 ERR2915224_37243 ERR2915224_37605 ERR2915224_37759 ERR2915224_38571 ERR2915224_38750 ERR2915224_39475 ERR2915224_39626 ERR2915224_41024 ERR2915224_41187 ERR2915224_41378 ERR2915224_41380 ERR2915224_41553 ERR2915224_42539 ERR2915224_43261 ERR2915224_43690 ERR2915224_45120 ERR2915224_45152 ERR2915224_45160 ERR2915224_45529 ERR2915224_45779 ERR2915224_45820 ERR2915224_46053 ERR2915224_46821 ERR2915224_47114 ERR2915225_450 ERR2915225_941 ERR2915225_1124 ERR2915225_1290 ERR2915225_1395 ERR2915225_1562 ERR2915225_6311 ERR2915225_7633 ERR2915225_8287 ERR2915225_8722 ERR2915225_8756 ERR2915225_9028 ERR2915225_9395 ERR2915225_9997 ERR2915225_10707 ERR2915225_10890 ERR2915225_10998 ERR2915225_11337 ERR2915225_13232 ERR2915225_13292 ERR2915225_13537 ERR2915225_14491 ERR2915225_14665 ERR2915225_14983 ERR2915225_15121 ERR2915225_15125 ERR2915225_15745 ERR2915225_16017 ERR2915225_16393 ERR2915225_16766 ERR2915225_17120 ERR2915225_17898 ERR2915225_20259 ERR2915225_20671 ERR2915225_21250 ERR2915225_21444 ERR2915225_21633 ERR2915225_21665 ERR2915225_23120 ERR2915225_23770 ERR2915225_23831 ERR2915225_23954 ERR2915225_24205 ERR2915225_24944 ERR2915225_24977 ERR2915225_26100 ERR2915225_26631 ERR2915225_26650 ERR2915225_27622 ERR2915225_28093 ERR2915225_28165 ERR2915225_28442 ERR2915225_29002 ERR2915225_29697 ERR2915225_29839 ERR2915225_29929 ERR2915225_30085 ERR2915225_30236 ERR2915225_30253 ERR2915225_31296 ERR2915225_31814 ERR2915225_32142 ERR2915225_32337 ERR2915225_34567 ERR2915225_34586 ERR2915225_34609 ERR2915225_36064 ERR2915225_36134 ERR2915225_36331 ERR2915225_36966 ERR2915225_37038 ERR2915225_37165 ERR2915225_37636 ERR2915225_37695 ERR2915225_37803 ERR2915225_37886 ERR2915225_39035 ERR2915225_42555 ERR2915225_42899 ERR2915225_43111 ERR2915225_43386 ERR2915225_43487 ERR2915225_43818 ERR2915225_45281 ERR2915225_45480 ERR2915225_46424 ERR2915225_46896 ERR2915225_47001 ERR2915225_47426 ERR2915225_47673 ERR2915225_48403 ERR2915225_48762 ERR2915225_49062 ERR2915226_213 ERR2915226_286 ERR2915226_331 ERR2915226_898 ERR2915226_1004 ERR2915226_1189 ERR2915226_1433 ERR2915226_1462 ERR2915226_2015 ERR2915226_2390 ERR2915226_2625 ERR2915226_3214 ERR2915226_3448 ERR2915226_3648 ERR2915226_4000 ERR2915226_4145 ERR2915226_4949 ERR2915226_5004 ERR2915226_5387 ERR2915226_6006 ERR2915226_6200 ERR2915226_6480 ERR2915226_6756 ERR2915226_7264 ERR2915226_7323 ERR2915226_7391 ERR2915226_7455 ERR2915226_7512 ERR2915226_8015 ERR2915226_8057 ERR2915226_8116 ERR2915226_8497 ERR2915226_8946 ERR2915226_9071 ERR2915226_9107 ERR2915226_9171 ERR2915226_9206 ERR2915226_9420 ERR2915226_9479 ERR2915226_9534 ERR2915226_9835 ERR2915226_10042 ERR2915226_10097 ERR2915226_10146 ERR2915226_10153 ERR2915226_10156 ERR2915226_10267 ERR2915226_10334 ERR2915226_10348 ERR2915226_10580 ERR2915226_11730 ERR2915226_11802 ERR2915226_11969 ERR2915226_13134 ERR2915226_13320 ERR2915226_13388 ERR2915226_13715 ERR2915226_13848 ERR2915226_14251 ERR2915226_14557 ERR2915226_14848 ERR2915226_14974 ERR2915226_14990 ERR2915226_15086 ERR2915226_16268 ERR2915226_16978 ERR2915226_16991 ERR2915226_17193 ERR2915226_17922 ERR2915226_19227 ERR2915226_19577 ERR2915226_19634 ERR2915226_19761 ERR2915226_20162 ERR2915226_20747 ERR2915226_21258 ERR2915226_21720 ERR2915226_21900 ERR2915226_22111 ERR2915226_22255 ERR2915226_22498 ERR2915226_23072 ERR2915226_23089 ERR2915226_23185 ERR2915226_23485 ERR2915226_23905 ERR2915226_24041 ERR2915226_24334 ERR2915226_24435 ERR2915226_24565 ERR2915226_24830 ERR2915226_24886 ERR2915226_25148 ERR2915226_25777 ERR2915226_25821 ERR2915226_26384 ERR2915226_27291 ERR2915226_27373 ERR2915226_28093 ERR2915226_28174 ERR2915226_28541 ERR2915226_28995 ERR2915226_30825 ERR2915226_31065 ERR2915226_31650 ERR2915226_31809 ERR2915226_31879 ERR2915226_32474 ERR2915226_32538 ERR2915226_32544 ERR2915226_32612 ERR2915226_33029 ERR2915226_33717 ERR2915226_33901 ERR2915226_34316 ERR2915226_34347 ERR2915226_34718 ERR2915226_35490 ERR2915226_35843 ERR2915226_36011 ERR2915226_36087 ERR2915226_36144 ERR2915226_36687 ERR2915226_36777 ERR2915226_36883 ERR2915226_37670 ERR2915226_38884 ERR2915226_39875 ERR2915226_39880 ERR2915226_39948 ERR2915226_40402 ERR2915226_40472 ERR2915226_40817 ERR2915226_40844 ERR2915226_40968 ERR2915226_41200 ERR2915226_41421 ERR2915226_41439 ERR2915226_41932 ERR2915226_42416 ERR2915226_43043 ERR2915226_43193 ERR2915226_43405 ERR2915226_43593 ERR2915226_44463 ERR2915226_44604 ERR2915226_44770 ERR2915226_44917 ERR2915226_45175 ERR2915226_45226 ERR2915226_45248 ERR2915226_45512 ERR2915226_46003 ERR2915226_46356 ERR2915226_46451 ERR2915226_46562 ERR2915226_47213 ERR2915226_47228 ERR2915226_47255 ERR2915226_47424 ERR2915226_47466 ERR2915226_47878 ERR2915226_48325 ERR2915226_48794 ERR2915227_39 ERR2915227_140 ERR2915227_184 ERR2915227_258 ERR2915227_309 ERR2915227_525 ERR2915227_551 ERR2915227_745 ERR2915227_748 ERR2915227_791 ERR2915227_808 ERR2915227_864 ERR2915227_867 ERR2915227_934 ERR2915227_963 ERR2915227_997 ERR2915227_1069 ERR2915227_1083 ERR2915227_1306 ERR2915227_1388 ERR2915227_1456 ERR2915227_1473 ERR2915227_1540 ERR2915227_1681 ERR2915227_1832 ERR2915227_1943 ERR2915227_1950 ERR2915227_2055 ERR2915227_2061 ERR2915227_2145 ERR2915227_2169 ERR2915227_2183 ERR2915227_2189 ERR2915227_2246 ERR2915227_2255 ERR2915227_2286 ERR2915227_2310 ERR2915227_2541 ERR2915227_2661 ERR2915227_2790 ERR2915227_2811 ERR2915227_3044 ERR2915227_3133 ERR2915227_3140 ERR2915227_3170 ERR2915227_3182 ERR2915227_3206 ERR2915227_3292 ERR2915227_3347 ERR2915227_3358 ERR2915227_3380 ERR2915227_3396 ERR2915227_3406 ERR2915227_3417 ERR2915227_3538 ERR2915227_3598 ERR2915227_3640 ERR2915227_3710 ERR2915227_3715 ERR2915227_3772 ERR2915227_3885 ERR2915227_3911 ERR2915227_3924 ERR2915227_4023 ERR2915227_4119 ERR2915227_4121 ERR2915227_4129 ERR2915227_4183 ERR2915227_4207 ERR2915227_4322 ERR2915227_4352 ERR2915227_4442 ERR2915227_4541 ERR2915227_4553 ERR2915227_4556 ERR2915227_4562 ERR2915227_4646 ERR2915227_4666 ERR2915227_4815 ERR2915227_4822 ERR2915227_4861 ERR2915227_4873 ERR2915227_4875 ERR2915227_4884 ERR2915227_4898 ERR2915227_4908 ERR2915227_4944 ERR2915227_5094 ERR2915227_5098 ERR2915227_5203 ERR2915227_5231 ERR2915227_5282 ERR2915227_5532 ERR2915227_5545 ERR2915227_5606 ERR2915227_5660 ERR2915227_5732 ERR2915227_5777 ERR2915227_5894 ERR2915227_5940 ERR2915227_6126 ERR2915227_6197 ERR2915227_6315 ERR2915227_6358 ERR2915227_6398 ERR2915227_6481 ERR2915227_6675 ERR2915227_6705 ERR2915227_6710 ERR2915227_6730 ERR2915227_6890 ERR2915227_6984 ERR2915227_7186 ERR2915227_7383 ERR2915227_7506 ERR2915227_7530 ERR2915227_7543 ERR2915227_7545 ERR2915227_7588 ERR2915227_7665 ERR2915227_7685 ERR2915227_7826 ERR2915227_7858 ERR2915227_8046 ERR2915227_8101 ERR2915227_8105 ERR2915227_8116 ERR2915227_8404 ERR2915227_8482 ERR2915227_8558 ERR2915227_8651 ERR2915227_8727 ERR2915227_8793 ERR2915227_8831 ERR2915227_8848 ERR2915227_8889 ERR2915227_9322 ERR2915227_9423 ERR2915227_9470 ERR2915227_9544 ERR2915227_9585 ERR2915227_9586 ERR2915227_9799 ERR2915227_9820 ERR2915227_9902 ERR2915227_9908 ERR2915227_9974 ERR2915227_10059 ERR2915227_10099 ERR2915227_10126 ERR2915227_10213 ERR2915227_10238 ERR2915227_10334 ERR2915227_10384 ERR2915227_10509 ERR2915227_10525 ERR2915227_10616 ERR2915227_10629 ERR2915227_10654 ERR2915227_10691 ERR2915227_10749 ERR2915227_10819 ERR2915227_10842 ERR2915227_10861 ERR2915227_10898 ERR2915227_10939 ERR2915227_10956 ERR2915227_11003 ERR2915227_11051 ERR2915227_11059 ERR2915227_11077 ERR2915227_11085 ERR2915227_11109 ERR2915227_11119 ERR2915227_11143 ERR2915227_11153 ERR2915227_11203 ERR2915227_11287 ERR2915227_11338 ERR2915227_11346 ERR2915227_11516 ERR2915227_11583 ERR2915227_11799 ERR2915227_11871 ERR2915227_11877 ERR2915227_12082 ERR2915227_12148 ERR2915227_12387 ERR2915227_12679 ERR2915227_12745 ERR2915227_12751 ERR2915227_12949 ERR2915227_13038 ERR2915227_13197 ERR2915227_13264 ERR2915227_13272 ERR2915227_13441 ERR2915227_13468 ERR2915227_13678 ERR2915227_13945 ERR2915227_13997 ERR2915227_14004 ERR2915227_14010 ERR2915227_14026 ERR2915227_14038 ERR2915227_14087 ERR2915227_14125 ERR2915227_14138 ERR2915227_14173 ERR2915227_14193 ERR2915227_14236 ERR2915227_14332 ERR2915227_14347 ERR2915227_14585 ERR2915227_14618 ERR2915227_14682 ERR2915227_14780 ERR2915227_14789 ERR2915227_14848 ERR2915227_14879 ERR2915227_15083 ERR2915227_15169 ERR2915227_15220 ERR2915227_15259 ERR2915227_15260 ERR2915227_15345 ERR2915227_15390 ERR2915227_15401 ERR2915227_15412 ERR2915227_15466 ERR2915227_15481 ERR2915227_15484 ERR2915227_15543 ERR2915227_15591 ERR2915227_15747 ERR2915227_15776 ERR2915227_15799 ERR2915227_15857 ERR2915227_16113 ERR2915227_16206 ERR2915227_16325 ERR2915227_16344 ERR2915227_16370 ERR2915227_16426 ERR2915227_16548 ERR2915227_16587 ERR2915227_16627 ERR2915227_16676 ERR2915227_16718 ERR2915227_16765 ERR2915227_16846 ERR2915227_16897 ERR2915227_16909 ERR2915227_16947 ERR2915227_17012 ERR2915227_17164 ERR2915227_17169 ERR2915227_17212 ERR2915227_17252 ERR2915227_17274 ERR2915227_17281 ERR2915227_17286 ERR2915227_17420 ERR2915227_17496 ERR2915227_17516 ERR2915227_17552 ERR2915227_17601 ERR2915227_17688 ERR2915227_17773 ERR2915227_17817 ERR2915227_17831 ERR2915227_17887 ERR2915227_17910 ERR2915227_17939 ERR2915227_17958 ERR2915227_18005 ERR2915227_18065 ERR2915227_18066 ERR2915227_18073 ERR2915227_18120 ERR2915227_18161 ERR2915227_18183 ERR2915227_18264 ERR2915227_18326 ERR2915227_18617 ERR2915227_18632 ERR2915227_18664 ERR2915227_18697 ERR2915227_18967 ERR2915227_18975 ERR2915227_19015 ERR2915227_19066 ERR2915227_19160 ERR2915227_19248 ERR2915227_19304 ERR2915227_19379 ERR2915227_19412 ERR2915227_19440 ERR2915227_19453 ERR2915227_19463 ERR2915227_19533 ERR2915227_19579 ERR2915227_19663 ERR2915227_19685 ERR2915227_19759 ERR2915227_20134 ERR2915227_20456 ERR2915227_20612 ERR2915227_20645 ERR2915227_20689 ERR2915227_20728 ERR2915227_20759 ERR2915227_20800 ERR2915227_20861 ERR2915227_20863 ERR2915227_20897 ERR2915227_20953 ERR2915227_21061 ERR2915227_21134 ERR2915227_21181 ERR2915227_21348 ERR2915227_21409 ERR2915227_21417 ERR2915227_21452 ERR2915227_21465 ERR2915227_21805 ERR2915227_21831 ERR2915227_21885 ERR2915227_21891 ERR2915227_22019 ERR2915227_22268 ERR2915227_22499 ERR2915227_22650 ERR2915227_22795 ERR2915227_22859 ERR2915227_22871 ERR2915227_22875 ERR2915227_22884 ERR2915227_22942 ERR2915227_23074 ERR2915227_23201 ERR2915227_23213 ERR2915227_23230 ERR2915227_23283 ERR2915227_23412 ERR2915227_23436 ERR2915227_23496 ERR2915227_23565 ERR2915227_23644 ERR2915227_23695 ERR2915227_23757 ERR2915227_23808 ERR2915227_23924 ERR2915227_23931 ERR2915227_24074 ERR2915227_24227 ERR2915227_24342 ERR2915227_24402 ERR2915227_24406 ERR2915227_24445 ERR2915227_24484 ERR2915227_24489 ERR2915227_24498 ERR2915227_24564 ERR2915227_24598 ERR2915227_24609 ERR2915227_24737 ERR2915227_24751 ERR2915227_24806 ERR2915227_24825 ERR2915227_24888 ERR2915227_24954 ERR2915227_25035 ERR2915227_25046 ERR2915227_25075 ERR2915227_25078 ERR2915227_25512 ERR2915227_25580 ERR2915227_25631 ERR2915227_25651 ERR2915227_25747 ERR2915227_25760 ERR2915227_25824 ERR2915227_25834 ERR2915227_25912 ERR2915227_25950 ERR2915227_26190 ERR2915227_26249 ERR2915227_26301 ERR2915227_26387 ERR2915227_26446 ERR2915227_26715 ERR2915227_26752 ERR2915227_26914 ERR2915227_26935 ERR2915227_27069 ERR2915227_27128 ERR2915227_27142 ERR2915227_27256 ERR2915227_27409 ERR2915227_27412 ERR2915227_27470 ERR2915227_27507 ERR2915227_27525 ERR2915227_27627 ERR2915227_27711 ERR2915227_27747 ERR2915227_27770 ERR2915227_27820 ERR2915227_27822 ERR2915227_27903 ERR2915227_28044 ERR2915227_28126 ERR2915227_28137 ERR2915227_28627 ERR2915227_28648 ERR2915227_28798 ERR2915227_28895 ERR2915227_28911 ERR2915227_28957 ERR2915227_28989 ERR2915227_28992 ERR2915227_29122 ERR2915227_29218 ERR2915227_29308 ERR2915227_29474 ERR2915227_29939 ERR2915227_29951 ERR2915227_30135 ERR2915227_30166 ERR2915227_30215 ERR2915227_30278 ERR2915227_30310 ERR2915227_30470 ERR2915227_30486 ERR2915227_30531 ERR2915227_30548 ERR2915227_30602 ERR2915227_30604 ERR2915227_30812 ERR2915227_30869 ERR2915227_31012 ERR2915227_31044 ERR2915227_31077 ERR2915227_31115 ERR2915227_31125 ERR2915227_31335 ERR2915227_31560 ERR2915227_31600 ERR2915227_31629 ERR2915227_31658 ERR2915227_31683 ERR2915227_31689 ERR2915227_31725 ERR2915227_31855 ERR2915227_31873 ERR2915227_31910 ERR2915227_32065 ERR2915227_32099 ERR2915227_32316 ERR2915227_32435 ERR2915227_32468 ERR2915227_32480 ERR2915227_32642 ERR2915227_32700 ERR2915227_32735 ERR2915227_32781 ERR2915227_32783 ERR2915227_32957 ERR2915227_32965 ERR2915227_33224 ERR2915227_33259 ERR2915227_33275 ERR2915227_33330 ERR2915227_33462 ERR2915227_33538 ERR2915227_33540 ERR2915227_33588 ERR2915227_33736 ERR2915227_33757 ERR2915227_33966 ERR2915227_34165 ERR2915227_34378 ERR2915227_34546 ERR2915227_34723 ERR2915227_34887 ERR2915227_34939 ERR2915227_34957 ERR2915227_35002 ERR2915227_35011 ERR2915227_35062 ERR2915227_35067 ERR2915227_35092 ERR2915227_35275 ERR2915227_35280 ERR2915227_35285 ERR2915227_35297 ERR2915227_35654 ERR2915227_35716 ERR2915227_35730 ERR2915227_35756 ERR2915227_35772 ERR2915227_35972 ERR2915227_35996 ERR2915227_36158 ERR2915227_36159 ERR2915227_36162 ERR2915227_36275 ERR2915227_36291 ERR2915227_36323 ERR2915227_36422 ERR2915227_36617 ERR2915227_36727 ERR2915227_36756 ERR2915227_36834 ERR2915227_36965 ERR2915227_37115 ERR2915227_37181 ERR2915227_37214 ERR2915227_37249 ERR2915227_37276 ERR2915227_37421 ERR2915227_37444 ERR2915227_37496 ERR2915227_37506 ERR2915227_37559 ERR2915227_37648 ERR2915227_37804 ERR2915227_37891 ERR2915227_37902 ERR2915227_37947 ERR2915227_37996 ERR2915227_38027 ERR2915227_38092 ERR2915227_38111 ERR2915227_38205 ERR2915227_38208 ERR2915227_38334 ERR2915227_38373 ERR2915227_38481 ERR2915227_38529 ERR2915227_38698 ERR2915227_38791 ERR2915227_38800 ERR2915227_38806 ERR2915227_38847 ERR2915227_38951 ERR2915227_38954 ERR2915227_39103 ERR2915227_39311 ERR2915227_39369 ERR2915227_39386 ERR2915227_39387 ERR2915227_39431 ERR2915227_39438 ERR2915227_39481 ERR2915227_39680 ERR2915227_39809 ERR2915227_39888 ERR2915227_39951 ERR2915227_40052 ERR2915227_40063 ERR2915227_40118 ERR2915227_40131 ERR2915227_40219 ERR2915227_40233 ERR2915227_40277 ERR2915227_40355 ERR2915227_40360 ERR2915227_40714 ERR2915227_40728 ERR2915227_40769 ERR2915227_40778 ERR2915227_40983 ERR2915227_41250 ERR2915227_41425 ERR2915227_41454 ERR2915227_41584 ERR2915227_41611 ERR2915227_41667 ERR2915227_41840 ERR2915227_41930 ERR2915227_42009 ERR2915227_42015 ERR2915227_42113 ERR2915227_42379 ERR2915227_42408 ERR2915227_42433 ERR2915227_42437 ERR2915227_42493 ERR2915227_42497 ERR2915227_42507 ERR2915227_42615 ERR2915227_42774 ERR2915227_42912 ERR2915227_42913 ERR2915227_43100 ERR2915227_43137 ERR2915227_43142 ERR2915227_43254 ERR2915227_43428 ERR2915227_43505 ERR2915227_43571 ERR2915227_43631 ERR2915227_43706 ERR2915227_43730 ERR2915227_43735 ERR2915227_43800 ERR2915227_43813 ERR2915227_43821 ERR2915227_44013 ERR2915227_44141 ERR2915227_44144 ERR2915227_44199 ERR2915227_44376 ERR2915227_44599 ERR2915227_44603 ERR2915227_44874 ERR2915227_44935 ERR2915227_44983 ERR2915227_45008 ERR2915227_45031 ERR2915227_45035 ERR2915227_45045 ERR2915227_45100 ERR2915227_45156 ERR2915227_45160 ERR2915227_45233 ERR2915227_45264 ERR2915227_45331 ERR2915227_45367 ERR2915227_45400 ERR2915227_45408 ERR2915227_45469 ERR2915227_45494 ERR2915227_45507 ERR2915227_45531 ERR2915227_45542 ERR2915227_45592 ERR2915227_45650 ERR2915227_45813 ERR2915227_45914 ERR2915227_45923 ERR2915227_45970 ERR2915227_46005 ERR2915227_46179 ERR2915227_46207 ERR2915227_46244 ERR2915227_46276 ERR2915227_46562 ERR2915227_46563 ERR2915227_46623 ERR2915227_46636 ERR2915227_46734 ERR2915227_46741 ERR2915227_46809 ERR2915227_46877 ERR2915227_46891 ERR2915227_46968 ERR2915227_47018 ERR2915227_47085 ERR2915227_47098 ERR2915227_47251 ERR2915227_47252 ERR2915227_47287 ERR2915227_47376 ERR2915227_47399 ERR2915227_47404 ERR2915227_47465 ERR2915227_47533 ERR2915227_47550 ERR2915227_47560 ERR2915227_47705 ERR2915227_47825 ERR2915227_47881 ERR2915227_47969 ERR2915227_48011 ERR2915227_48083 ERR2915227_48139 ERR2915227_48171 ERR2915227_48175 ERR2915227_48216 ERR2915227_48253 ERR2915227_48326 ERR2915227_48462 ERR2915227_48465 ERR2915227_48472 ERR2915227_48611 ERR2915227_48676 ERR2915227_48765 ERR2915227_48773 ERR2915227_48792 ERR2915227_48879 ERR2915227_48976 ERR2915227_49010 ERR2915227_49208 ERR2915227_49209 ERR2915227_49223 ERR2915227_49367 ERR2915227_49368 ERR2915227_49394 ERR2915227_49398 ERR2915227_49409 ERR2915228_60 ERR2915228_179 ERR2915228_199 ERR2915228_330 ERR2915228_352 ERR2915228_405 ERR2915228_473 ERR2915228_595 ERR2915228_601 ERR2915228_607 ERR2915228_626 ERR2915228_649 ERR2915228_729 ERR2915228_920 ERR2915228_1003 ERR2915228_1025 ERR2915228_1080 ERR2915228_1089 ERR2915228_1129 ERR2915228_1230 ERR2915228_1306 ERR2915228_1421 ERR2915228_1438 ERR2915228_1564 ERR2915228_1648 ERR2915228_1770 ERR2915228_1797 ERR2915228_2019 ERR2915228_2091 ERR2915228_2097 ERR2915228_2157 ERR2915228_2382 ERR2915228_2445 ERR2915228_2515 ERR2915228_2526 ERR2915228_2588 ERR2915228_2607 ERR2915228_2749 ERR2915228_2950 ERR2915228_3008 ERR2915228_3029 ERR2915228_3289 ERR2915228_3304 ERR2915228_3316 ERR2915228_3406 ERR2915228_3564 ERR2915228_3572 ERR2915228_3647 ERR2915228_3687 ERR2915228_3691 ERR2915228_3732 ERR2915228_3832 ERR2915228_3845 ERR2915228_3897 ERR2915228_3980 ERR2915228_4031 ERR2915228_4034 ERR2915228_4126 ERR2915228_4156 ERR2915228_4173 ERR2915228_4208 ERR2915228_4321 ERR2915228_4357 ERR2915228_4460 ERR2915228_4463 ERR2915228_4508 ERR2915228_4525 ERR2915228_4589 ERR2915228_4608 ERR2915228_4611 ERR2915228_4657 ERR2915228_4691 ERR2915228_4729 ERR2915228_4821 ERR2915228_5168 ERR2915228_5211 ERR2915228_5225 ERR2915228_5250 ERR2915228_5260 ERR2915228_5261 ERR2915228_5314 ERR2915228_5459 ERR2915228_5589 ERR2915228_5601 ERR2915228_5705 ERR2915228_5793 ERR2915228_5872 ERR2915228_5905 ERR2915228_5953 ERR2915228_5983 ERR2915228_5998 ERR2915228_6011 ERR2915228_6080 ERR2915228_6096 ERR2915228_6115 ERR2915228_6349 ERR2915228_6367 ERR2915228_6430 ERR2915228_6473 ERR2915228_6492 ERR2915228_6613 ERR2915228_7022 ERR2915228_7034 ERR2915228_7094 ERR2915228_7153 ERR2915228_7265 ERR2915228_7273 ERR2915228_7296 ERR2915228_7299 ERR2915228_7361 ERR2915228_7376 ERR2915228_7382 ERR2915228_7468 ERR2915228_7550 ERR2915228_7578 ERR2915228_7630 ERR2915228_7661 ERR2915228_7664 ERR2915228_7782 ERR2915228_7839 ERR2915228_7867 ERR2915228_7890 ERR2915228_7922 ERR2915228_8046 ERR2915228_8094 ERR2915228_8095 ERR2915228_8135 ERR2915228_8147 ERR2915228_8259 ERR2915228_8305 ERR2915228_8334 ERR2915228_8352 ERR2915228_8470 ERR2915228_8548 ERR2915228_8662 ERR2915228_8760 ERR2915228_8865 ERR2915228_8870 ERR2915228_8888 ERR2915228_8935 ERR2915228_8993 ERR2915228_9022 ERR2915228_9075 ERR2915228_9108 ERR2915228_9142 ERR2915228_9269 ERR2915228_9407 ERR2915228_9518 ERR2915228_9530 ERR2915228_9551 ERR2915228_9741 ERR2915228_9791 ERR2915228_9893 ERR2915228_9904 ERR2915228_9962 ERR2915228_9982 ERR2915228_9999 ERR2915228_10020 ERR2915228_10122 ERR2915228_10231 ERR2915228_10371 ERR2915228_10557 ERR2915228_10558 ERR2915228_10732 ERR2915228_10784 ERR2915228_11069 ERR2915228_11209 ERR2915228_11242 ERR2915228_11263 ERR2915228_11317 ERR2915228_11403 ERR2915228_11461 ERR2915228_11490 ERR2915228_11557 ERR2915228_11651 ERR2915228_11658 ERR2915228_11666 ERR2915228_11773 ERR2915228_11893 ERR2915228_11911 ERR2915228_11948 ERR2915228_12024 ERR2915228_12081 ERR2915228_12271 ERR2915228_12483 ERR2915228_12490 ERR2915228_12497 ERR2915228_12573 ERR2915228_12582 ERR2915228_12766 ERR2915228_12772 ERR2915228_13069 ERR2915228_13101 ERR2915228_13254 ERR2915228_13333 ERR2915228_13367 ERR2915228_13382 ERR2915228_13396 ERR2915228_13545 ERR2915228_13591 ERR2915228_13625 ERR2915228_13633 ERR2915228_13690 ERR2915228_13717 ERR2915228_13736 ERR2915228_13749 ERR2915228_13839 ERR2915228_13891 ERR2915228_13913 ERR2915228_13930 ERR2915228_13943 ERR2915228_13964 ERR2915228_14040 ERR2915228_14053 ERR2915228_14111 ERR2915228_14360 ERR2915228_14402 ERR2915228_14406 ERR2915228_14447 ERR2915228_14589 ERR2915228_14598 ERR2915228_14631 ERR2915228_14777 ERR2915228_14802 ERR2915228_14845 ERR2915228_14871 ERR2915228_14966 ERR2915228_15077 ERR2915228_15146 ERR2915228_15153 ERR2915228_15157 ERR2915228_15244 ERR2915228_15459 ERR2915228_15516 ERR2915228_15523 ERR2915228_15595 ERR2915228_15605 ERR2915228_15863 ERR2915228_15968 ERR2915228_15986 ERR2915228_15987 ERR2915228_16193 ERR2915228_16201 ERR2915228_16366 ERR2915228_16436 ERR2915228_16460 ERR2915228_16526 ERR2915228_16600 ERR2915228_16765 ERR2915228_17035 ERR2915228_17231 ERR2915228_17269 ERR2915228_17307 ERR2915228_17404 ERR2915228_17405 ERR2915228_17536 ERR2915228_17564 ERR2915228_17567 ERR2915228_17590 ERR2915228_17647 ERR2915228_17650 ERR2915228_17672 ERR2915228_17765 ERR2915228_17795 ERR2915228_17812 ERR2915228_17860 ERR2915228_17901 ERR2915228_17920 ERR2915228_17945 ERR2915228_17993 ERR2915228_18064 ERR2915228_18148 ERR2915228_18178 ERR2915228_18207 ERR2915228_18229 ERR2915228_18483 ERR2915228_18535 ERR2915228_18560 ERR2915228_18581 ERR2915228_18711 ERR2915228_18773 ERR2915228_18888 ERR2915228_18897 ERR2915228_18929 ERR2915228_18943 ERR2915228_18960 ERR2915228_19115 ERR2915228_19138 ERR2915228_19144 ERR2915228_19162 ERR2915228_19186 ERR2915228_19244 ERR2915228_19343 ERR2915228_19349 ERR2915228_19355 ERR2915228_19399 ERR2915228_19483 ERR2915228_19502 ERR2915228_19505 ERR2915228_19509 ERR2915228_19704 ERR2915228_19776 ERR2915228_19800 ERR2915228_19873 ERR2915228_19884 ERR2915228_19917 ERR2915228_19952 ERR2915228_19992 ERR2915228_20025 ERR2915228_20093 ERR2915228_20177 ERR2915228_20193 ERR2915228_20245 ERR2915228_20257 ERR2915228_20272 ERR2915228_20374 ERR2915228_20377 ERR2915228_20486 ERR2915228_20516 ERR2915228_20533 ERR2915228_20705 ERR2915228_20710 ERR2915228_20744 ERR2915228_20802 ERR2915228_20836 ERR2915228_21077 ERR2915228_21202 ERR2915228_21247 ERR2915228_21350 ERR2915228_21435 ERR2915228_21442 ERR2915228_21443 ERR2915228_21460 ERR2915228_21549 ERR2915228_21568 ERR2915228_21569 ERR2915228_21593 ERR2915228_21614 ERR2915228_21628 ERR2915228_21713 ERR2915228_21795 ERR2915228_21920 ERR2915228_21933 ERR2915228_21937 ERR2915228_21978 ERR2915228_21993 ERR2915228_22010 ERR2915228_22145 ERR2915228_22192 ERR2915228_22501 ERR2915228_22536 ERR2915228_22676 ERR2915228_22696 ERR2915228_22835 ERR2915228_22838 ERR2915228_22960 ERR2915228_22973 ERR2915228_22974 ERR2915228_22999 ERR2915228_23047 ERR2915228_23125 ERR2915228_23153 ERR2915228_23254 ERR2915228_23259 ERR2915228_23340 ERR2915228_23358 ERR2915228_23372 ERR2915228_23577 ERR2915228_23585 ERR2915228_23607 ERR2915228_23897 ERR2915228_23933 ERR2915228_23945 ERR2915228_23952 ERR2915228_24123 ERR2915228_24145 ERR2915228_24246 ERR2915228_24338 ERR2915228_24351 ERR2915228_24482 ERR2915228_24625 ERR2915228_24643 ERR2915228_24675 ERR2915228_24737 ERR2915228_24828 ERR2915228_24855 ERR2915228_24856 ERR2915228_25037 ERR2915228_25044 ERR2915228_25068 ERR2915228_25199 ERR2915228_25270 ERR2915228_25299 ERR2915228_25364 ERR2915228_25405 ERR2915228_25516 ERR2915228_25541 ERR2915228_25549 ERR2915228_25835 ERR2915228_25844 ERR2915228_25877 ERR2915228_25907 ERR2915228_25929 ERR2915228_25943 ERR2915228_25959 ERR2915228_26086 ERR2915228_26110 ERR2915228_26116 ERR2915228_26240 ERR2915228_26242 ERR2915228_26277 ERR2915228_26301 ERR2915228_26312 ERR2915228_26350 ERR2915228_26412 ERR2915228_26415 ERR2915228_26433 ERR2915228_26443 ERR2915228_26530 ERR2915228_26657 ERR2915228_26731 ERR2915228_26759 ERR2915228_26793 ERR2915228_26800 ERR2915228_26809 ERR2915228_26829 ERR2915228_26883 ERR2915228_26890 ERR2915228_26908 ERR2915228_26917 ERR2915228_26964 ERR2915228_27030 ERR2915228_27110 ERR2915228_27251 ERR2915228_27282 ERR2915228_27349 ERR2915228_27507 ERR2915228_27585 ERR2915228_27632 ERR2915228_27695 ERR2915228_27771 ERR2915228_27816 ERR2915228_27857 ERR2915228_27952 ERR2915228_27959 ERR2915228_27963 ERR2915228_27989 ERR2915228_28021 ERR2915228_28033 ERR2915228_28175 ERR2915228_28211 ERR2915228_28278 ERR2915228_28433 ERR2915228_28437 ERR2915228_28438 ERR2915228_28470 ERR2915228_28522 ERR2915228_28536 ERR2915228_28567 ERR2915228_28572 ERR2915228_28595 ERR2915228_28628 ERR2915228_28683 ERR2915228_28734 ERR2915228_28778 ERR2915228_28848 ERR2915228_28902 ERR2915228_28916 ERR2915228_29204 ERR2915228_29252 ERR2915228_29324 ERR2915228_29364 ERR2915228_29412 ERR2915228_29442 ERR2915228_29471 ERR2915228_29636 ERR2915228_29707 ERR2915228_29826 ERR2915228_29874 ERR2915228_30003 ERR2915228_30005 ERR2915228_30049 ERR2915228_30057 ERR2915228_30098 ERR2915228_30144 ERR2915228_30160 ERR2915228_30170 ERR2915228_30270 ERR2915228_30281 ERR2915228_30346 ERR2915228_30441 ERR2915228_30523 ERR2915228_30612 ERR2915228_30661 ERR2915228_30665 ERR2915228_30688 ERR2915228_30736 ERR2915228_30773 ERR2915228_30842 ERR2915228_31026 ERR2915228_31028 ERR2915228_31039 ERR2915228_31069 ERR2915228_31080 ERR2915228_31104 ERR2915228_31142 ERR2915228_31272 ERR2915228_31349 ERR2915228_31393 ERR2915228_31436 ERR2915228_31502 ERR2915228_31525 ERR2915228_31601 ERR2915228_31620 ERR2915228_31758 ERR2915228_31793 ERR2915228_31997 ERR2915228_32021 ERR2915228_32059 ERR2915228_32060 ERR2915228_32071 ERR2915228_32104 ERR2915228_32221 ERR2915228_32266 ERR2915228_32355 ERR2915228_32390 ERR2915228_32465 ERR2915228_32527 ERR2915228_32563 ERR2915228_32570 ERR2915228_32572 ERR2915228_32599 ERR2915228_32713 ERR2915228_32747 ERR2915228_32864 ERR2915228_32894 ERR2915228_33002 ERR2915228_33078 ERR2915228_33237 ERR2915228_33353 ERR2915228_33380 ERR2915228_33392 ERR2915228_33513 ERR2915228_33661 ERR2915228_33769 ERR2915228_33787 ERR2915228_33793 ERR2915228_33832 ERR2915228_33837 ERR2915228_33984 ERR2915228_34070 ERR2915228_34231 ERR2915228_34261 ERR2915228_34289 ERR2915228_34303 ERR2915228_34324 ERR2915228_34346 ERR2915228_34400 ERR2915228_34416 ERR2915228_34426 ERR2915228_34545 ERR2915228_34559 ERR2915228_34701 ERR2915228_35002 ERR2915228_35070 ERR2915228_35161 ERR2915228_35213 ERR2915228_35246 ERR2915228_35260 ERR2915228_35398 ERR2915228_35530 ERR2915228_35536 ERR2915228_35563 ERR2915228_35594 ERR2915228_35659 ERR2915228_35712 ERR2915228_35721 ERR2915228_35752 ERR2915228_35778 ERR2915228_35824 ERR2915228_35841 ERR2915228_35852 ERR2915228_35898 ERR2915228_35987 ERR2915228_36163 ERR2915228_36234 ERR2915228_36266 ERR2915228_36282 ERR2915228_36283 ERR2915228_36306 ERR2915228_36362 ERR2915228_36439 ERR2915228_36444 ERR2915228_36469 ERR2915228_36480 ERR2915228_36481 ERR2915228_36485 ERR2915228_36506 ERR2915228_36532 ERR2915228_36570 ERR2915228_36760 ERR2915228_36774 ERR2915228_36845 ERR2915228_36851 ERR2915228_36904 ERR2915228_36945 ERR2915228_37243 ERR2915228_37276 ERR2915228_37295 ERR2915228_37387 ERR2915228_37390 ERR2915228_37513 ERR2915228_37596 ERR2915228_37638 ERR2915228_37681 ERR2915228_37732 ERR2915228_37794 ERR2915228_37824 ERR2915228_37960 ERR2915228_37976 ERR2915228_37977 ERR2915228_37980 ERR2915228_37990 ERR2915228_38133 ERR2915228_38146 ERR2915228_38154 ERR2915228_38170 ERR2915228_38178 ERR2915228_38351 ERR2915228_38393 ERR2915228_38395 ERR2915228_38403 ERR2915228_38426 ERR2915228_38463 ERR2915228_38465 ERR2915228_38471 ERR2915228_38554 ERR2915228_38579 ERR2915228_38602 ERR2915228_38604 ERR2915228_38637 ERR2915228_38649 ERR2915228_38680 ERR2915228_38730 ERR2915228_38763 ERR2915228_38827 ERR2915228_38840 ERR2915228_38848 ERR2915228_38867 ERR2915228_38908 ERR2915228_39063 ERR2915228_39070 ERR2915228_39081 ERR2915228_39142 ERR2915228_39347 ERR2915228_39352 ERR2915228_39510 ERR2915228_39538 ERR2915228_39557 ERR2915228_39580 ERR2915228_39743 ERR2915228_39752 ERR2915228_39764 ERR2915228_39833 ERR2915228_39846 ERR2915228_39906 ERR2915228_39918 ERR2915228_39968 ERR2915228_39988 ERR2915228_39989 ERR2915228_40055 ERR2915228_40141 ERR2915228_40183 ERR2915228_40191 ERR2915228_40245 ERR2915228_40283 ERR2915228_40410 ERR2915228_40415 ERR2915228_40520 ERR2915228_40530 ERR2915228_40668 ERR2915228_40684 ERR2915228_40689 ERR2915228_40690 ERR2915228_40707 ERR2915228_40729 ERR2915228_40733 ERR2915228_40741 ERR2915228_40887 ERR2915228_40957 ERR2915228_40964 ERR2915228_40974 ERR2915228_41069 ERR2915228_41115 ERR2915228_41144 ERR2915228_41347 ERR2915228_41389 ERR2915228_41690 ERR2915228_41778 ERR2915228_41872 ERR2915228_42015 ERR2915228_42058 ERR2915228_42085 ERR2915228_42120 ERR2915228_42145 ERR2915228_42226 ERR2915228_42259 ERR2915228_42284 ERR2915228_42285 ERR2915228_42464 ERR2915228_42506 ERR2915228_42558 ERR2915228_42731 ERR2915228_42776 ERR2915228_42823 ERR2915228_42983 ERR2915228_43024 ERR2915228_43105 ERR2915228_43110 ERR2915228_43137 ERR2915228_43339 ERR2915228_43360 ERR2915228_43407 ERR2915228_43535 ERR2915228_43581 ERR2915228_43601 ERR2915228_43609 ERR2915228_43683 ERR2915228_43706 ERR2915228_43805 ERR2915228_43820 ERR2915228_43919 ERR2915228_44028 ERR2915228_44161 ERR2915228_44163 ERR2915228_44201 ERR2915228_44247 ERR2915228_44299 ERR2915228_44303 ERR2915228_44325 ERR2915228_44420 ERR2915228_44433 ERR2915228_44448 ERR2915228_44541 ERR2915228_44642 ERR2915228_44862 ERR2915228_44958 ERR2915228_44974 ERR2915228_44982 ERR2915228_45138 ERR2915228_45280 ERR2915228_45371 ERR2915228_45433 ERR2915228_45518 ERR2915228_45639 ERR2915228_45732 ERR2915228_45784 ERR2915228_45799 ERR2915228_45931 ERR2915228_46048 ERR2915228_46114 ERR2915228_46173 ERR2915228_46190 ERR2915228_46223 ERR2915228_46295 ERR2915228_46343 ERR2915228_46389 ERR2915228_46406 ERR2915228_46407 ERR2915228_46554 ERR2915228_46880 ERR2915228_46915 ERR2915228_46972 ERR2915228_46997 ERR2915228_47008 ERR2915228_47040 ERR2915228_47106 ERR2915228_47184 ERR2915228_47202 ERR2915228_47209 ERR2915228_47259 ERR2915228_47279 ERR2915228_47322 ERR2915228_47405 ERR2915228_47448 ERR2915228_47511 ERR2915228_47549 ERR2915228_47568 ERR2915228_47629 ERR2915228_47746 ERR2915228_47750 ERR2915228_47792 ERR2915228_47808 ERR2915228_47849 ERR2915228_47912 ERR2915228_47943 ERR2915228_47965 ERR2915228_48020 ERR2915228_48035 ERR2915228_48337 ERR2915228_48369 ERR2915228_48426 ERR2915228_48430 ERR2915228_48564 ERR2915228_48574 ERR2915228_48643 ERR2915228_48684 ERR2915228_48745 ERR2915228_48774 ERR2915228_48790 ERR2915228_48835 ERR2915228_48841 ERR2915228_48978 ERR2915228_49036 ERR2915228_49046 ERR2915228_49063 ERR2915228_49139 ERR2915228_49170 ERR2915228_49225 ERR2915228_49244 ERR2915228_49275 ERR2915228_49290 ERR2915228_49292 ERR2915228_49328 ERR2915228_49409 ERR2915228_49419 ERR2915228_49424 ERR2915228_49444 ERR2915229_1440 ERR2915229_1474 ERR2915229_2100 ERR2915229_2316 ERR2915229_2884 ERR2915229_2937 ERR2915229_3649 ERR2915229_3670 ERR2915229_3847 ERR2915229_3861 ERR2915229_4789 ERR2915229_4807 ERR2915229_5010 ERR2915229_5065 ERR2915229_5614 ERR2915229_5653 ERR2915229_6115 ERR2915229_6184 ERR2915229_6366 ERR2915229_6729 ERR2915229_6778 ERR2915229_7313 ERR2915229_7336 ERR2915229_7910 ERR2915229_8281 ERR2915229_8444 ERR2915229_8964 ERR2915229_10138 ERR2915229_10204 ERR2915229_10274 ERR2915229_10497 ERR2915229_11305 ERR2915229_11427 ERR2915229_12275 ERR2915229_12386 ERR2915229_12412 ERR2915229_12483 ERR2915229_12718 ERR2915229_12901 ERR2915229_13183 ERR2915229_13580 ERR2915229_13623 ERR2915229_14359 ERR2915229_14389 ERR2915229_15292 ERR2915229_15323 ERR2915229_15370 ERR2915229_15647 ERR2915229_15801 ERR2915229_15804 ERR2915229_15884 ERR2915229_16227 ERR2915229_16342 ERR2915229_17119 ERR2915229_17492 ERR2915229_17533 ERR2915229_17956 ERR2915229_17957 ERR2915229_18322 ERR2915229_18531 ERR2915229_18584 ERR2915229_19065 ERR2915229_19229 ERR2915229_20520 ERR2915229_20768 ERR2915229_20867 ERR2915229_20898 ERR2915229_20908 ERR2915229_21849 ERR2915229_21867 ERR2915229_21907 ERR2915229_21964 ERR2915229_22458 ERR2915229_22695 ERR2915229_22801 ERR2915229_22947 ERR2915229_23994 ERR2915229_24007 ERR2915229_24282 ERR2915229_24312 ERR2915229_24559 ERR2915229_24943 ERR2915229_24967 ERR2915229_25265 ERR2915229_25398 ERR2915229_25552 ERR2915229_25588 ERR2915229_25648 ERR2915229_26251 ERR2915229_26683 ERR2915229_26915 ERR2915229_27156 ERR2915229_27365 ERR2915229_28265 ERR2915229_28409 ERR2915229_28465 ERR2915229_28518 ERR2915229_28632 ERR2915229_28715 ERR2915229_29111 ERR2915229_29136 ERR2915229_29179 ERR2915229_29214 ERR2915229_29290 ERR2915229_29321 ERR2915229_29349 ERR2915229_29860 ERR2915229_29918 ERR2915229_30053 ERR2915229_30413 ERR2915229_30602 ERR2915229_30636 ERR2915229_30925 ERR2915229_30943 ERR2915229_30999 ERR2915229_31678 ERR2915229_31932 ERR2915229_32202 ERR2915229_32430 ERR2915229_32638 ERR2915229_32689 ERR2915229_32769 ERR2915229_33123 ERR2915229_33257 ERR2915229_33281 ERR2915229_33705 ERR2915229_33717 ERR2915229_33722 ERR2915229_33948 ERR2915229_34234 ERR2915229_34458 ERR2915229_34782 ERR2915229_35626 ERR2915229_35692 ERR2915229_35804 ERR2915229_36110 ERR2915229_36145 ERR2915229_36225 ERR2915229_36286 ERR2915229_36295 ERR2915229_36806 ERR2915229_36824 ERR2915229_37004 ERR2915229_37311 ERR2915229_37380 ERR2915229_37511 ERR2915229_37760 ERR2915229_37798 ERR2915229_37996 ERR2915229_38021 ERR2915229_38040 ERR2915229_38140 ERR2915229_38379 ERR2915229_38457 ERR2915229_38667 ERR2915229_38673 ERR2915229_38900 ERR2915229_39063 ERR2915229_39382 ERR2915229_39461 ERR2915229_39629 ERR2915229_39816 ERR2915229_39849 ERR2915229_40207 ERR2915229_40827 ERR2915229_41183 ERR2915229_41552 ERR2915229_41555 ERR2915229_42327 ERR2915229_42337 ERR2915229_42870 ERR2915229_43365 ERR2915229_43367 ERR2915229_43733 ERR2915229_44570 ERR2915229_44782 ERR2915229_44951 ERR2915229_45546 ERR2915229_45763 ERR2915229_45831 ERR2915229_45885 ERR2915229_45984 ERR2915229_46139 ERR2915229_47454 ERR2915229_47520 ERR2915229_47821 ERR2915229_47935 ERR2915229_47988 ERR2915229_48100 ERR2915230_84 ERR2915230_1985 ERR2915230_2105 ERR2915230_3258 ERR2915230_4056 ERR2915230_4497 ERR2915230_4562 ERR2915230_5246 ERR2915230_5747 ERR2915230_6665 ERR2915230_6836 ERR2915230_8104 ERR2915230_8510 ERR2915230_8533 ERR2915230_9680 ERR2915230_9873 ERR2915230_10135 ERR2915230_10405 ERR2915230_11088 ERR2915230_11130 ERR2915230_11363 ERR2915230_11713 ERR2915230_11981 ERR2915230_12506 ERR2915230_12776 ERR2915230_13306 ERR2915230_13483 ERR2915230_14544 ERR2915230_14815 ERR2915230_16603 ERR2915230_17294 ERR2915230_18222 ERR2915230_18514 ERR2915230_19149 ERR2915230_19669 ERR2915230_19784 ERR2915230_20213 ERR2915230_21971 ERR2915230_22937 ERR2915230_23099 ERR2915230_23613 ERR2915230_23970 ERR2915230_24397 ERR2915230_24466 ERR2915230_24765 ERR2915230_25856 ERR2915230_27292 ERR2915230_29336 ERR2915230_30191 ERR2915230_30563 ERR2915230_30998 ERR2915230_32146 ERR2915230_32269 ERR2915230_32324 ERR2915230_33322 ERR2915230_33608 ERR2915230_33856 ERR2915230_36195 ERR2915230_36617 ERR2915230_37149 ERR2915230_37263 ERR2915230_37872 ERR2915230_38221 ERR2915230_38317 ERR2915230_38932 ERR2915230_39335 ERR2915230_39614 ERR2915230_40859 ERR2915230_40922 ERR2915230_40973 ERR2915230_41452 ERR2915230_42150 ERR2915230_42229 ERR2915230_42239 ERR2915230_43200 ERR2915230_43471 ERR2915230_43645 ERR2915230_43665 ERR2915230_44127 ERR2915230_44236 ERR2915230_44822 ERR2915230_45226 ERR2915230_46449 ERR2915230_47556 ERR2915230_48962 ERR2915230_48986 ERR2915230_49235 ERR2915231_72 ERR2915231_199 ERR2915231_327 ERR2915231_366 ERR2915231_496 ERR2915231_543 ERR2915231_1036 ERR2915231_1118 ERR2915231_1148 ERR2915231_1228 ERR2915231_1316 ERR2915231_1368 ERR2915231_1483 ERR2915231_1603 ERR2915231_1611 ERR2915231_1641 ERR2915231_1887 ERR2915231_2047 ERR2915231_2221 ERR2915231_2276 ERR2915231_2285 ERR2915231_2388 ERR2915231_2600 ERR2915231_2608 ERR2915231_2836 ERR2915231_2848 ERR2915231_2983 ERR2915231_3030 ERR2915231_3154 ERR2915231_3205 ERR2915231_3253 ERR2915231_3379 ERR2915231_3483 ERR2915231_3690 ERR2915231_3797 ERR2915231_4090 ERR2915231_4134 ERR2915231_4318 ERR2915231_4449 ERR2915231_4641 ERR2915231_4740 ERR2915231_4817 ERR2915231_4841 ERR2915231_4919 ERR2915231_4973 ERR2915231_7801 ERR2915231_8241 ERR2915231_8539 ERR2915231_8647 ERR2915231_8854 ERR2915231_8865 ERR2915231_8895 ERR2915231_9002 ERR2915231_9138 ERR2915231_9454 ERR2915231_9584 ERR2915231_9885 ERR2915231_10214 ERR2915231_10296 ERR2915231_10309 ERR2915231_10391 ERR2915231_10427 ERR2915231_10503 ERR2915231_11235 ERR2915231_11581 ERR2915231_11627 ERR2915231_11643 ERR2915231_11783 ERR2915231_12017 ERR2915231_12177 ERR2915231_12404 ERR2915231_12434 ERR2915231_12445 ERR2915231_12761 ERR2915231_12860 ERR2915231_13130 ERR2915231_13189 ERR2915231_13311 ERR2915231_13384 ERR2915231_13573 ERR2915231_13602 ERR2915231_13616 ERR2915231_14037 ERR2915231_14073 ERR2915231_14092 ERR2915231_14477 ERR2915231_14536 ERR2915231_14579 ERR2915231_14785 ERR2915231_15007 ERR2915231_15033 ERR2915231_15174 ERR2915231_15204 ERR2915231_15334 ERR2915231_15345 ERR2915231_15469 ERR2915231_15640 ERR2915231_16976 ERR2915231_16993 ERR2915231_17250 ERR2915231_17275 ERR2915231_17535 ERR2915231_17550 ERR2915231_17639 ERR2915231_17722 ERR2915231_17727 ERR2915231_17776 ERR2915231_17853 ERR2915231_17854 ERR2915231_17930 ERR2915231_17979 ERR2915231_18105 ERR2915231_18114 ERR2915231_18167 ERR2915231_18203 ERR2915231_18268 ERR2915231_18331 ERR2915231_18338 ERR2915231_18453 ERR2915231_18658 ERR2915231_18697 ERR2915231_18824 ERR2915231_18910 ERR2915231_19055 ERR2915231_19120 ERR2915231_19139 ERR2915231_19195 ERR2915231_19317 ERR2915231_19528 ERR2915231_19635 ERR2915231_19961 ERR2915231_19963 ERR2915231_20035 ERR2915231_20416 ERR2915231_20420 ERR2915231_20571 ERR2915231_20620 ERR2915231_20798 ERR2915231_20822 ERR2915231_21064 ERR2915231_21174 ERR2915231_21194 ERR2915231_21300 ERR2915231_21596 ERR2915231_21874 ERR2915231_22130 ERR2915231_22237 ERR2915231_22284 ERR2915231_22385 ERR2915231_22434 ERR2915231_23107 ERR2915231_23132 ERR2915231_23200 ERR2915231_23250 ERR2915231_23256 ERR2915231_23260 ERR2915231_23266 ERR2915231_23364 ERR2915231_23438 ERR2915231_23478 ERR2915231_23505 ERR2915231_23612 ERR2915231_23628 ERR2915231_24062 ERR2915231_24276 ERR2915231_24305 ERR2915231_24400 ERR2915231_24563 ERR2915231_24584 ERR2915231_24603 ERR2915231_24604 ERR2915231_24689 ERR2915231_24722 ERR2915231_24835 ERR2915231_25004 ERR2915231_25109 ERR2915231_25173 ERR2915231_25246 ERR2915231_25327 ERR2915231_25687 ERR2915231_25805 ERR2915231_26049 ERR2915231_26263 ERR2915231_26346 ERR2915231_26744 ERR2915231_26809 ERR2915231_26837 ERR2915231_27279 ERR2915231_27310 ERR2915231_27486 ERR2915231_27619 ERR2915231_27657 ERR2915231_28063 ERR2915231_28151 ERR2915231_28157 ERR2915231_28552 ERR2915231_28579 ERR2915231_28599 ERR2915231_28624 ERR2915231_28645 ERR2915231_28786 ERR2915231_28796 ERR2915231_28909 ERR2915231_28912 ERR2915231_28960 ERR2915231_29081 ERR2915231_29083 ERR2915231_29308 ERR2915231_29333 ERR2915231_29432 ERR2915231_29557 ERR2915231_29682 ERR2915231_29688 ERR2915231_29743 ERR2915231_29794 ERR2915231_29838 ERR2915231_30030 ERR2915231_30318 ERR2915231_30502 ERR2915231_30769 ERR2915231_30785 ERR2915231_30955 ERR2915231_31131 ERR2915231_31210 ERR2915231_31380 ERR2915231_31396 ERR2915231_31540 ERR2915231_32311 ERR2915231_32348 ERR2915231_32389 ERR2915231_32606 ERR2915231_32835 ERR2915231_32941 ERR2915231_33085 ERR2915231_33090 ERR2915231_33144 ERR2915231_33185 ERR2915231_33346 ERR2915231_33502 ERR2915231_33695 ERR2915231_33869 ERR2915231_34228 ERR2915231_34301 ERR2915231_34494 ERR2915231_34497 ERR2915231_34787 ERR2915231_34877 ERR2915231_34908 ERR2915231_34931 ERR2915231_35004 ERR2915231_35345 ERR2915231_35358 ERR2915231_35391 ERR2915231_35445 ERR2915231_35774 ERR2915231_35818 ERR2915231_35961 ERR2915231_35973 ERR2915231_36115 ERR2915231_36224 ERR2915231_36344 ERR2915231_36352 ERR2915231_36551 ERR2915231_36726 ERR2915231_36847 ERR2915231_36985 ERR2915231_37094 ERR2915231_37440 ERR2915231_37643 ERR2915231_37842 ERR2915231_37934 ERR2915231_38437 ERR2915231_38730 ERR2915231_38876 ERR2915231_39110 ERR2915231_39213 ERR2915231_39250 ERR2915231_39314 ERR2915231_39421 ERR2915231_39433 ERR2915231_39488 ERR2915231_39727 ERR2915231_39754 ERR2915231_40042 ERR2915231_40117 ERR2915231_40165 ERR2915231_40274 ERR2915231_40289 ERR2915231_40485 ERR2915231_40654 ERR2915231_40806 ERR2915231_40943 ERR2915231_41179 ERR2915231_41268 ERR2915231_41459 ERR2915231_41673 ERR2915231_41880 ERR2915231_41946 ERR2915231_42247 ERR2915231_42682 ERR2915231_42804 ERR2915231_42998 ERR2915231_43182 ERR2915231_43355 ERR2915231_43491 ERR2915231_43508 ERR2915231_43596 ERR2915231_43673 ERR2915231_43732 ERR2915231_43793 ERR2915231_43828 ERR2915231_43891 ERR2915231_43995 ERR2915231_44349 ERR2915231_45051 ERR2915231_45255 ERR2915231_45531 ERR2915231_45582 ERR2915231_45606 ERR2915231_45618 ERR2915231_45961 ERR2915231_46056 ERR2915231_46310 ERR2915231_46505 ERR2915231_48629 ERR2915231_48785 ERR2915231_48806 ERR2915231_48953 ERR2915231_49045 ERR2915231_49112 ERR2915231_49268 ERR2915231_49343 ERR2915231_49430 ERR2915231_49629 ERR2915231_49694 ERR2915231_49719 ERR2915231_49839 ERR2915231_49843 ERR2915231_49884 ERR2915231_49951 ERR2915231_49976 ERR2915231_49997 ERR2915231_50089 ERR2915231_50120 ERR2915231_50147 ERR2915231_50364 ERR2915231_50418 ERR2915231_50487 ERR2915231_50522 ERR2915231_50598 ERR2915232_87 ERR2915232_483 ERR2915232_540 ERR2915232_721 ERR2915232_1029 ERR2915232_1063 ERR2915232_1121 ERR2915232_1472 ERR2915232_2019 ERR2915232_2896 ERR2915232_3317 ERR2915232_3670 ERR2915232_3795 ERR2915232_3958 ERR2915232_5150 ERR2915232_6238 ERR2915232_6553 ERR2915232_6599 ERR2915232_7314 ERR2915232_7713 ERR2915232_8322 ERR2915232_8635 ERR2915232_9917 ERR2915232_10047 ERR2915232_10690 ERR2915232_11629 ERR2915232_12164 ERR2915232_12233 ERR2915232_12589 ERR2915232_12855 ERR2915232_12939 ERR2915232_13341 ERR2915232_13488 ERR2915232_13866 ERR2915232_14134 ERR2915232_14278 ERR2915232_14324 ERR2915232_14679 ERR2915232_14882 ERR2915232_15205 ERR2915232_15453 ERR2915232_15911 ERR2915232_16498 ERR2915232_16971 ERR2915232_17307 ERR2915232_17432 ERR2915232_17576 ERR2915232_17651 ERR2915232_17812 ERR2915232_18115 ERR2915232_18390 ERR2915232_18622 ERR2915232_18672 ERR2915232_18918 ERR2915232_18931 ERR2915232_19137 ERR2915232_19178 ERR2915232_19767 ERR2915232_19968 ERR2915232_20014 ERR2915232_20479 ERR2915232_20480 ERR2915232_20485 ERR2915232_20690 ERR2915232_22115 ERR2915232_22316 ERR2915232_22372 ERR2915232_22723 ERR2915232_23099 ERR2915232_23425 ERR2915232_23714 ERR2915232_23842 ERR2915232_24117 ERR2915232_24307 ERR2915232_24372 ERR2915232_24445 ERR2915232_24721 ERR2915232_25550 ERR2915232_25567 ERR2915232_25709 ERR2915232_26072 ERR2915232_26276 ERR2915232_27044 ERR2915232_27425 ERR2915232_27517 ERR2915232_27957 ERR2915232_28432 ERR2915232_28900 ERR2915232_28991 ERR2915232_29756 ERR2915232_30037 ERR2915232_30595 ERR2915232_30755 ERR2915232_30949 ERR2915232_31306 ERR2915232_32548 ERR2915232_32872 ERR2915232_32948 ERR2915232_33132 ERR2915232_33742 ERR2915232_35935 ERR2915232_35939 ERR2915232_36549 ERR2915232_36584 ERR2915232_36721 ERR2915232_38482 ERR2915232_38577 ERR2915232_39155 ERR2915232_39402 ERR2915232_39695 ERR2915232_39996 ERR2915232_40472 ERR2915232_41611 ERR2915232_41773 ERR2915232_41781 ERR2915232_41848 ERR2915232_42264 ERR2915232_43423 ERR2915232_43898 ERR2915232_44097 ERR2915232_44933 ERR2915232_45202 ERR2915232_45211 ERR2915232_45594 ERR2915232_45678 ERR2915232_46093 ERR2915232_46307 ERR2915232_46393 ERR2915232_46492 ERR2915232_46695 ERR2915232_46708 ERR2915232_46808 ERR2915232_47518 ERR2915232_48587 ERR2915232_48635 ERR2915232_48728 ERR2915233_34 ERR2915233_85 ERR2915233_112 ERR2915233_167 ERR2915233_213 ERR2915233_227 ERR2915233_254 ERR2915233_268 ERR2915233_328 ERR2915233_349 ERR2915233_388 ERR2915233_622 ERR2915233_698 ERR2915233_841 ERR2915233_864 ERR2915233_885 ERR2915233_948 ERR2915233_1271 ERR2915233_1356 ERR2915233_1380 ERR2915233_1386 ERR2915233_1401 ERR2915233_1485 ERR2915233_1570 ERR2915233_1583 ERR2915233_1590 ERR2915233_1887 ERR2915233_1943 ERR2915233_2121 ERR2915233_2190 ERR2915233_2286 ERR2915233_2348 ERR2915233_2428 ERR2915233_2507 ERR2915233_2639 ERR2915233_2664 ERR2915233_2952 ERR2915233_3020 ERR2915233_3032 ERR2915233_3143 ERR2915233_3186 ERR2915233_3299 ERR2915233_3376 ERR2915233_3393 ERR2915233_3585 ERR2915233_3635 ERR2915233_3641 ERR2915233_3695 ERR2915233_3795 ERR2915233_3827 ERR2915233_3857 ERR2915233_3928 ERR2915233_3929 ERR2915233_3967 ERR2915233_3991 ERR2915233_4053 ERR2915233_4101 ERR2915233_6350 ERR2915233_6658 ERR2915233_6740 ERR2915233_6788 ERR2915233_6808 ERR2915233_6833 ERR2915233_7167 ERR2915233_7169 ERR2915233_7236 ERR2915233_7321 ERR2915233_7701 ERR2915233_7759 ERR2915233_7900 ERR2915233_7953 ERR2915233_7968 ERR2915233_8045 ERR2915233_8202 ERR2915233_8373 ERR2915233_8436 ERR2915233_8440 ERR2915233_8542 ERR2915233_8583 ERR2915233_8740 ERR2915233_8836 ERR2915233_8861 ERR2915233_8988 ERR2915233_9458 ERR2915233_9600 ERR2915233_9742 ERR2915233_9854 ERR2915233_9859 ERR2915233_9882 ERR2915233_9962 ERR2915233_9997 ERR2915233_10011 ERR2915233_10023 ERR2915233_10149 ERR2915233_10211 ERR2915233_10214 ERR2915233_10220 ERR2915233_10293 ERR2915233_10337 ERR2915233_10396 ERR2915233_10592 ERR2915233_10891 ERR2915233_10908 ERR2915233_10967 ERR2915233_10969 ERR2915233_10999 ERR2915233_11000 ERR2915233_11107 ERR2915233_11225 ERR2915233_11234 ERR2915233_11398 ERR2915233_11412 ERR2915233_11588 ERR2915233_11638 ERR2915233_11658 ERR2915233_11771 ERR2915233_12029 ERR2915233_12216 ERR2915233_12335 ERR2915233_12392 ERR2915233_12417 ERR2915233_12478 ERR2915233_12557 ERR2915233_13110 ERR2915233_13541 ERR2915233_13571 ERR2915233_13575 ERR2915233_13641 ERR2915233_13707 ERR2915233_13757 ERR2915233_13765 ERR2915233_13786 ERR2915233_13803 ERR2915233_13807 ERR2915233_13827 ERR2915233_13834 ERR2915233_13900 ERR2915233_14071 ERR2915233_14078 ERR2915233_14167 ERR2915233_14172 ERR2915233_14178 ERR2915233_14200 ERR2915233_14222 ERR2915233_14251 ERR2915233_14268 ERR2915233_14388 ERR2915233_14461 ERR2915233_14525 ERR2915233_14560 ERR2915233_14624 ERR2915233_14761 ERR2915233_14814 ERR2915233_14829 ERR2915233_14843 ERR2915233_14891 ERR2915233_14936 ERR2915233_14961 ERR2915233_14980 ERR2915233_15071 ERR2915233_15142 ERR2915233_15153 ERR2915233_15421 ERR2915233_15606 ERR2915233_15608 ERR2915233_15717 ERR2915233_15759 ERR2915233_15766 ERR2915233_15769 ERR2915233_15789 ERR2915233_15859 ERR2915233_15863 ERR2915233_15875 ERR2915233_15893 ERR2915233_16122 ERR2915233_16157 ERR2915233_16348 ERR2915233_16371 ERR2915233_16619 ERR2915233_16634 ERR2915233_16741 ERR2915233_16892 ERR2915233_16895 ERR2915233_17021 ERR2915233_17050 ERR2915233_17123 ERR2915233_17125 ERR2915233_17142 ERR2915233_17219 ERR2915233_17445 ERR2915233_17543 ERR2915233_17808 ERR2915233_17833 ERR2915233_17840 ERR2915233_17908 ERR2915233_17958 ERR2915233_17974 ERR2915233_18022 ERR2915233_18285 ERR2915233_18342 ERR2915233_18379 ERR2915233_18489 ERR2915233_18560 ERR2915233_18564 ERR2915233_18657 ERR2915233_18821 ERR2915233_18836 ERR2915233_18873 ERR2915233_18998 ERR2915233_19022 ERR2915233_19067 ERR2915233_19070 ERR2915233_19078 ERR2915233_19129 ERR2915233_19163 ERR2915233_19190 ERR2915233_19314 ERR2915233_19335 ERR2915233_19345 ERR2915233_19520 ERR2915233_19540 ERR2915233_19621 ERR2915233_19933 ERR2915233_20027 ERR2915233_20140 ERR2915233_20146 ERR2915233_20214 ERR2915233_20273 ERR2915233_20349 ERR2915233_20531 ERR2915233_20859 ERR2915233_20924 ERR2915233_20932 ERR2915233_20938 ERR2915233_21026 ERR2915233_21063 ERR2915233_21131 ERR2915233_21307 ERR2915233_21325 ERR2915233_21461 ERR2915233_21568 ERR2915233_21631 ERR2915233_21668 ERR2915233_21718 ERR2915233_21908 ERR2915233_21917 ERR2915233_22292 ERR2915233_22347 ERR2915233_22359 ERR2915233_22534 ERR2915233_22604 ERR2915233_22677 ERR2915233_22783 ERR2915233_22795 ERR2915233_22881 ERR2915233_22949 ERR2915233_23038 ERR2915233_23058 ERR2915233_23101 ERR2915233_23133 ERR2915233_23266 ERR2915233_23472 ERR2915233_23477 ERR2915233_23547 ERR2915233_23575 ERR2915233_23755 ERR2915233_23826 ERR2915233_23909 ERR2915233_23970 ERR2915233_24003 ERR2915233_24112 ERR2915233_24376 ERR2915233_24419 ERR2915233_24449 ERR2915233_24483 ERR2915233_24489 ERR2915233_24535 ERR2915233_24599 ERR2915233_24723 ERR2915233_24768 ERR2915233_24864 ERR2915233_24950 ERR2915233_24961 ERR2915233_24998 ERR2915233_25230 ERR2915233_25242 ERR2915233_25270 ERR2915233_25310 ERR2915233_25315 ERR2915233_25346 ERR2915233_25355 ERR2915233_25499 ERR2915233_25695 ERR2915233_25743 ERR2915233_25867 ERR2915233_25917 ERR2915233_25984 ERR2915233_26053 ERR2915233_26070 ERR2915233_26099 ERR2915233_26103 ERR2915233_26121 ERR2915233_26186 ERR2915233_26330 ERR2915233_26346 ERR2915233_26470 ERR2915233_26521 ERR2915233_26662 ERR2915233_26768 ERR2915233_26799 ERR2915233_26897 ERR2915233_26919 ERR2915233_26935 ERR2915233_27089 ERR2915233_27129 ERR2915233_27134 ERR2915233_27194 ERR2915233_27406 ERR2915233_27475 ERR2915233_27597 ERR2915233_27632 ERR2915233_27781 ERR2915233_27798 ERR2915233_28035 ERR2915233_28123 ERR2915233_28288 ERR2915233_28391 ERR2915233_28511 ERR2915233_28680 ERR2915233_28713 ERR2915233_28761 ERR2915233_28892 ERR2915233_28909 ERR2915233_28963 ERR2915233_28975 ERR2915233_28978 ERR2915233_29052 ERR2915233_29137 ERR2915233_29142 ERR2915233_29169 ERR2915233_29373 ERR2915233_29514 ERR2915233_29646 ERR2915233_29696 ERR2915233_29710 ERR2915233_29720 ERR2915233_30111 ERR2915233_30398 ERR2915233_30400 ERR2915233_30496 ERR2915233_30552 ERR2915233_30824 ERR2915233_30849 ERR2915233_30898 ERR2915233_30901 ERR2915233_31146 ERR2915233_31338 ERR2915233_31418 ERR2915233_31634 ERR2915233_31638 ERR2915233_31731 ERR2915233_31937 ERR2915233_32044 ERR2915233_32066 ERR2915233_32184 ERR2915233_32532 ERR2915233_32538 ERR2915233_32555 ERR2915233_32647 ERR2915233_32667 ERR2915233_32888 ERR2915233_32890 ERR2915233_32894 ERR2915233_32948 ERR2915233_32950 ERR2915233_32985 ERR2915233_33156 ERR2915233_33226 ERR2915233_33242 ERR2915233_33262 ERR2915233_33294 ERR2915233_33407 ERR2915233_33517 ERR2915233_33682 ERR2915233_33686 ERR2915233_33757 ERR2915233_33799 ERR2915233_33829 ERR2915233_34246 ERR2915233_34276 ERR2915233_34279 ERR2915233_34538 ERR2915233_34597 ERR2915233_34646 ERR2915233_34727 ERR2915233_34730 ERR2915233_34788 ERR2915233_34823 ERR2915233_35062 ERR2915233_35064 ERR2915233_35089 ERR2915233_35125 ERR2915233_35186 ERR2915233_35252 ERR2915233_35290 ERR2915233_35336 ERR2915233_35395 ERR2915233_35423 ERR2915233_35478 ERR2915233_35592 ERR2915233_35616 ERR2915233_35824 ERR2915233_35918 ERR2915233_36004 ERR2915233_36175 ERR2915233_36313 ERR2915233_36479 ERR2915233_36487 ERR2915233_36564 ERR2915233_36677 ERR2915233_36699 ERR2915233_36811 ERR2915233_36898 ERR2915233_36908 ERR2915233_36927 ERR2915233_38728 ERR2915233_38752 ERR2915233_39009 ERR2915233_39282 ERR2915233_39413 ERR2915233_39539 ERR2915233_39554 ERR2915233_39653 ERR2915233_39711 ERR2915233_39991 ERR2915233_40018 ERR2915233_40052 ERR2915233_40145 ERR2915233_40231 ERR2915233_40517 ERR2915233_40518 ERR2915233_40581 ERR2915233_40609 ERR2915233_40674 ERR2915233_40930 ERR2915233_41033 ERR2915233_41060 ERR2915233_41078 ERR2915233_41093 ERR2915233_41222 ERR2915233_41383 ERR2915233_41388 ERR2915233_41446 ERR2915233_41523 ERR2915233_41553 ERR2915233_41554 ERR2915233_41555 ERR2915233_41560 ERR2915233_41640 ERR2915233_41641 ERR2915233_41738 ERR2915233_41868 ERR2915233_41947 ERR2915233_41987 ERR2915233_42133 ERR2915233_42136 ERR2915233_42265 ERR2915233_42426 ERR2915233_42564 ERR2915233_42680 ERR2915233_42698 ERR2915233_42740 ERR2915233_43038 ERR2915233_43055 ERR2915233_43109 ERR2915233_43122 ERR2915233_43234 ERR2915233_43322 ERR2915233_43367 ERR2915233_43479 ERR2915233_43679 ERR2915233_43690 ERR2915233_43704 ERR2915233_43710 ERR2915233_43744 ERR2915233_43877 ERR2915233_43920 ERR2915233_43963 ERR2915233_44055 ERR2915233_44420 ERR2915233_44661 ERR2915233_44734 ERR2915233_44996 ERR2915233_45042 ERR2915233_45308 ERR2915233_45418 ERR2915233_45735 ERR2915233_45962 ERR2915233_46000 ERR2915233_46020 ERR2915233_46026 ERR2915233_46089 ERR2915233_46100 ERR2915233_46166 ERR2915233_46176 ERR2915233_46195 ERR2915233_46203 ERR2915233_46252 ERR2915233_46369 ERR2915233_46378 ERR2915233_46513 ERR2915233_46584 ERR2915233_46609 ERR2915233_46626 ERR2915233_46791 ERR2915233_46801 ERR2915233_46887 ERR2915233_46983 ERR2915233_47144 ERR2915233_47271 ERR2915233_47297 ERR2915233_47321 ERR2915233_47330 ERR2915233_47411 ERR2915233_47431 ERR2915233_47506 ERR2915233_47507 ERR2915233_47525 ERR2915233_47589 ERR2915233_47867 ERR2915233_47944 ERR2915233_47958 ERR2915233_47969 ERR2915233_47996 ERR2915233_48045 ERR2915233_48093 ERR2915233_48246 ERR2915233_48285 ERR2915233_48526 ERR2915233_48569 ERR2915233_48592 ERR2915233_48593 ERR2915233_48689 ERR2915233_48868 ERR2915233_48878 ERR2915233_49009 ERR2915233_49150 ERR2915233_49203 ERR2915233_49260 ERR2915233_49343 ERR2915233_49527 ERR2915233_49563 ERR2915233_49727 ERR2915233_49740 ERR2915233_49764 ERR2915233_50034 ERR2915234_304 ERR2915234_648 ERR2915234_948 ERR2915234_1739 ERR2915234_2364 ERR2915234_2707 ERR2915234_4106 ERR2915234_4491 ERR2915234_5308 ERR2915234_6047 ERR2915234_6921 ERR2915234_6943 ERR2915234_7010 ERR2915234_8107 ERR2915234_12737 ERR2915234_13476 ERR2915234_13983 ERR2915234_14382 ERR2915234_14489 ERR2915234_14718 ERR2915234_15003 ERR2915234_15803 ERR2915234_16974 ERR2915234_17412 ERR2915234_17876 ERR2915234_17945 ERR2915234_18418 ERR2915234_18707 ERR2915234_18978 ERR2915234_19050 ERR2915234_19302 ERR2915234_20560 ERR2915234_21445 ERR2915234_21607 ERR2915234_21737 ERR2915234_21892 ERR2915234_22018 ERR2915234_22255 ERR2915234_22542 ERR2915234_22815 ERR2915234_23280 ERR2915234_23774 ERR2915234_23845 ERR2915234_24218 ERR2915234_24337 ERR2915234_24532 ERR2915234_24679 ERR2915234_24807 ERR2915234_25386 ERR2915234_25520 ERR2915234_25980 ERR2915234_26559 ERR2915234_28207 ERR2915234_28289 ERR2915234_29122 ERR2915234_29720 ERR2915234_29764 ERR2915234_29933 ERR2915234_30091 ERR2915234_30137 ERR2915234_30204 ERR2915234_30364 ERR2915234_30384 ERR2915234_30422 ERR2915234_30684 ERR2915234_31248 ERR2915234_31587 ERR2915234_31953 ERR2915234_32210 ERR2915234_32322 ERR2915234_33160 ERR2915234_34470 ERR2915234_35542 ERR2915234_35835 ERR2915234_36268 ERR2915234_37021 ERR2915234_37193 ERR2915234_37214 ERR2915234_37387 ERR2915234_37787 ERR2915234_37828 ERR2915234_37910 ERR2915234_38306 ERR2915234_38342 ERR2915234_38698 ERR2915234_39013 ERR2915234_39087 ERR2915234_39831 ERR2915234_39949 ERR2915234_40528 ERR2915234_40529 ERR2915234_40558 ERR2915234_40636 ERR2915234_40664 ERR2915234_40751 ERR2915234_40755 ERR2915234_40938 ERR2915234_41470 ERR2915234_41559 ERR2915234_41810 ERR2915234_41883 ERR2915234_41933 ERR2915234_43256 ERR2915234_43495 ERR2915234_44612 ERR2915234_44621 ERR2915234_45467 ERR2915234_45676 ERR2915234_46392 ERR2915234_46756 ERR2915234_46804 ERR2915234_46913 ERR2915234_47161 ERR2915234_47830 ERR2915234_47952 ERR2915234_48053 ERR2915234_48642 ERR2915234_49554 ERR2915234_49787 ERR2915234_50022 ERR2915237_2273 ERR2915237_7190 ERR2915237_10476 ERR2915237_10744 ERR2915237_10793 ERR2915237_10811 ERR2915237_14338 ERR2915237_14774 ERR2915237_15502 ERR2915237_15977 ERR2915237_16835 ERR2915237_16858 ERR2915237_17980 ERR2915237_20970 ERR2915237_22351 ERR2915237_24086 ERR2915237_29884 ERR2915237_33509 ERR2915237_35288 ERR2915237_35585 ERR2915237_41775 ERR2915237_42218 ERR2915237_47450 ERR2915237_47628 ERR2915237_48460 ERR2915237_50070 ERR2915238_29 ERR2915238_107 ERR2915238_202 ERR2915238_270 ERR2915238_288 ERR2915238_570 ERR2915238_608 ERR2915238_647 ERR2915238_659 ERR2915238_723 ERR2915238_794 ERR2915238_806 ERR2915238_813 ERR2915238_828 ERR2915238_856 ERR2915238_895 ERR2915238_1031 ERR2915238_1093 ERR2915238_1222 ERR2915238_1242 ERR2915238_1285 ERR2915238_1317 ERR2915238_1359 ERR2915238_1364 ERR2915238_1416 ERR2915238_1620 ERR2915238_1703 ERR2915238_1725 ERR2915238_1754 ERR2915238_2186 ERR2915238_2233 ERR2915238_2254 ERR2915238_2441 ERR2915238_2680 ERR2915238_2735 ERR2915238_2873 ERR2915238_2916 ERR2915238_2925 ERR2915238_3127 ERR2915238_3190 ERR2915238_3215 ERR2915238_3267 ERR2915238_3291 ERR2915238_3339 ERR2915238_3410 ERR2915238_3610 ERR2915238_3734 ERR2915238_3794 ERR2915238_3828 ERR2915238_3842 ERR2915238_3843 ERR2915238_3845 ERR2915238_4033 ERR2915238_4059 ERR2915238_4158 ERR2915238_4259 ERR2915238_4290 ERR2915238_4298 ERR2915238_4302 ERR2915238_4343 ERR2915238_4512 ERR2915238_4546 ERR2915238_4646 ERR2915238_4652 ERR2915238_4692 ERR2915238_4826 ERR2915238_4869 ERR2915238_4906 ERR2915238_4946 ERR2915238_4972 ERR2915238_4978 ERR2915238_5045 ERR2915238_5129 ERR2915238_5171 ERR2915238_5342 ERR2915238_5470 ERR2915238_5506 ERR2915238_5514 ERR2915238_5639 ERR2915238_5704 ERR2915238_5769 ERR2915238_5894 ERR2915238_6006 ERR2915238_6123 ERR2915238_6164 ERR2915238_6282 ERR2915238_6291 ERR2915238_6461 ERR2915238_6475 ERR2915238_6486 ERR2915238_6819 ERR2915238_6883 ERR2915238_7000 ERR2915238_7034 ERR2915238_7198 ERR2915238_7288 ERR2915238_7341 ERR2915238_7369 ERR2915238_7392 ERR2915238_7468 ERR2915238_7512 ERR2915238_7532 ERR2915238_7755 ERR2915238_7933 ERR2915238_8103 ERR2915238_8163 ERR2915238_8299 ERR2915238_8301 ERR2915238_8409 ERR2915238_8534 ERR2915238_8577 ERR2915238_8648 ERR2915238_8779 ERR2915238_8800 ERR2915238_8936 ERR2915238_9040 ERR2915238_9125 ERR2915238_9222 ERR2915238_9261 ERR2915238_9281 ERR2915238_9285 ERR2915238_9348 ERR2915238_9445 ERR2915238_9534 ERR2915238_9540 ERR2915238_9576 ERR2915238_9635 ERR2915238_9651 ERR2915238_9673 ERR2915238_9859 ERR2915238_9898 ERR2915238_9916 ERR2915238_9979 ERR2915238_10043 ERR2915238_10075 ERR2915238_10158 ERR2915238_10622 ERR2915238_10656 ERR2915238_10720 ERR2915238_10747 ERR2915238_10756 ERR2915238_10775 ERR2915238_10776 ERR2915238_10882 ERR2915238_10950 ERR2915238_11202 ERR2915238_11271 ERR2915238_11350 ERR2915238_11558 ERR2915238_11563 ERR2915238_11592 ERR2915238_11634 ERR2915238_11697 ERR2915238_11750 ERR2915238_11792 ERR2915238_12074 ERR2915238_12103 ERR2915238_12150 ERR2915238_12174 ERR2915238_12251 ERR2915238_12502 ERR2915238_12608 ERR2915238_12642 ERR2915238_12842 ERR2915238_12891 ERR2915238_12951 ERR2915238_12982 ERR2915238_12988 ERR2915238_13181 ERR2915238_13230 ERR2915238_13290 ERR2915238_13407 ERR2915238_13537 ERR2915238_13582 ERR2915238_13886 ERR2915238_13935 ERR2915238_14018 ERR2915238_14147 ERR2915238_14312 ERR2915238_14364 ERR2915238_14381 ERR2915238_14388 ERR2915238_14442 ERR2915238_14459 ERR2915238_14551 ERR2915238_14575 ERR2915238_14610 ERR2915238_14620 ERR2915238_14843 ERR2915238_14963 ERR2915238_15159 ERR2915238_15337 ERR2915238_15586 ERR2915238_15620 ERR2915238_15639 ERR2915238_15673 ERR2915238_15686 ERR2915238_15690 ERR2915238_15718 ERR2915238_15820 ERR2915238_15876 ERR2915238_15900 ERR2915238_15912 ERR2915238_16047 ERR2915238_16093 ERR2915238_16328 ERR2915238_16341 ERR2915238_16626 ERR2915238_16667 ERR2915238_16728 ERR2915238_16729 ERR2915238_16800 ERR2915238_16853 ERR2915238_16919 ERR2915238_16925 ERR2915238_17025 ERR2915238_17048 ERR2915238_17069 ERR2915238_17095 ERR2915238_17171 ERR2915238_17311 ERR2915238_17319 ERR2915238_17501 ERR2915238_17617 ERR2915238_17721 ERR2915238_17937 ERR2915238_17957 ERR2915238_17971 ERR2915238_18066 ERR2915238_18385 ERR2915238_18402 ERR2915238_18418 ERR2915238_18426 ERR2915238_18449 ERR2915238_18794 ERR2915238_19014 ERR2915238_19198 ERR2915238_19213 ERR2915238_19222 ERR2915238_19247 ERR2915238_19323 ERR2915238_19570 ERR2915238_19677 ERR2915238_19787 ERR2915238_19971 ERR2915238_20131 ERR2915238_20450 ERR2915238_20513 ERR2915238_20759 ERR2915238_21024 ERR2915238_21073 ERR2915238_21109 ERR2915238_21156 ERR2915238_21209 ERR2915238_21264 ERR2915238_21409 ERR2915238_21460 ERR2915238_21486 ERR2915238_21757 ERR2915238_22143 ERR2915238_22282 ERR2915238_22337 ERR2915238_22459 ERR2915238_22545 ERR2915238_22607 ERR2915238_22719 ERR2915238_22765 ERR2915238_22795 ERR2915238_22823 ERR2915238_22828 ERR2915238_22986 ERR2915238_23243 ERR2915238_23313 ERR2915238_23344 ERR2915238_23539 ERR2915238_23575 ERR2915238_23652 ERR2915238_23754 ERR2915238_23812 ERR2915238_23843 ERR2915238_23897 ERR2915238_23946 ERR2915238_23973 ERR2915238_24112 ERR2915238_24232 ERR2915238_24235 ERR2915238_24263 ERR2915238_24528 ERR2915238_24530 ERR2915238_24662 ERR2915238_24686 ERR2915238_24713 ERR2915238_24718 ERR2915238_25114 ERR2915238_25128 ERR2915238_25203 ERR2915238_25213 ERR2915238_25246 ERR2915238_25265 ERR2915238_25296 ERR2915238_25531 ERR2915238_25534 ERR2915238_25588 ERR2915238_25662 ERR2915238_25775 ERR2915238_25828 ERR2915238_25835 ERR2915238_25846 ERR2915238_25923 ERR2915238_25997 ERR2915238_26141 ERR2915238_26226 ERR2915238_26432 ERR2915238_26452 ERR2915238_26502 ERR2915238_26569 ERR2915238_26628 ERR2915238_26650 ERR2915238_26688 ERR2915238_26704 ERR2915238_26818 ERR2915238_27103 ERR2915238_27168 ERR2915238_27238 ERR2915238_27241 ERR2915238_27244 ERR2915238_27265 ERR2915238_27392 ERR2915238_27404 ERR2915238_27694 ERR2915238_27699 ERR2915238_27852 ERR2915238_27887 ERR2915238_27899 ERR2915238_27933 ERR2915238_27995 ERR2915238_28064 ERR2915238_28081 ERR2915238_28150 ERR2915238_28177 ERR2915238_28376 ERR2915238_28398 ERR2915238_28441 ERR2915238_28484 ERR2915238_28539 ERR2915238_28549 ERR2915238_28577 ERR2915238_28707 ERR2915238_28743 ERR2915238_28881 ERR2915238_28911 ERR2915238_28950 ERR2915238_29003 ERR2915238_29063 ERR2915238_29090 ERR2915238_29109 ERR2915238_29234 ERR2915238_29306 ERR2915238_29633 ERR2915238_29647 ERR2915238_29755 ERR2915238_29912 ERR2915238_29999 ERR2915238_30089 ERR2915238_30174 ERR2915238_30206 ERR2915238_30259 ERR2915238_30562 ERR2915238_30625 ERR2915238_30831 ERR2915238_30981 ERR2915238_31125 ERR2915238_31215 ERR2915238_31398 ERR2915238_31464 ERR2915238_31655 ERR2915238_31715 ERR2915238_31804 ERR2915238_31906 ERR2915238_31962 ERR2915238_32082 ERR2915238_32226 ERR2915238_32242 ERR2915238_32421 ERR2915238_32435 ERR2915238_32439 ERR2915238_32460 ERR2915238_32580 ERR2915238_32628 ERR2915238_32721 ERR2915238_32751 ERR2915238_33093 ERR2915238_33482 ERR2915238_33562 ERR2915238_33566 ERR2915238_33626 ERR2915238_33641 ERR2915238_33666 ERR2915238_33972 ERR2915238_34065 ERR2915238_34110 ERR2915238_34308 ERR2915238_34337 ERR2915238_34550 ERR2915238_34551 ERR2915238_34564 ERR2915238_34638 ERR2915238_34662 ERR2915238_34747 ERR2915238_34796 ERR2915238_34830 ERR2915238_35042 ERR2915238_35053 ERR2915238_35082 ERR2915238_35159 ERR2915238_35211 ERR2915238_35276 ERR2915238_35280 ERR2915238_35314 ERR2915238_35407 ERR2915238_35486 ERR2915238_35494 ERR2915238_35586 ERR2915238_35597 ERR2915238_35657 ERR2915238_35906 ERR2915238_35928 ERR2915238_36099 ERR2915238_36190 ERR2915238_36259 ERR2915238_36294 ERR2915238_36440 ERR2915238_36491 ERR2915238_36565 ERR2915238_36618 ERR2915238_36730 ERR2915238_36772 ERR2915238_37094 ERR2915238_37114 ERR2915238_37133 ERR2915238_37142 ERR2915238_37152 ERR2915238_37431 ERR2915238_37468 ERR2915238_37595 ERR2915238_37936 ERR2915238_38135 ERR2915238_38298 ERR2915238_38570 ERR2915238_38702 ERR2915238_38751 ERR2915238_38812 ERR2915238_38829 ERR2915238_38832 ERR2915238_38883 ERR2915238_38915 ERR2915238_39449 ERR2915238_39540 ERR2915238_39550 ERR2915238_39588 ERR2915238_39823 ERR2915238_39877 ERR2915238_40038 ERR2915238_40070 ERR2915238_40217 ERR2915238_40253 ERR2915238_40254 ERR2915238_40275 ERR2915238_40334 ERR2915238_40339 ERR2915238_40378 ERR2915238_40459 ERR2915238_40488 ERR2915238_40520 ERR2915238_40535 ERR2915238_40621 ERR2915238_40701 ERR2915238_40823 ERR2915238_40829 ERR2915238_40830 ERR2915238_40882 ERR2915238_40900 ERR2915238_40932 ERR2915238_40956 ERR2915238_41236 ERR2915238_41251 ERR2915238_41402 ERR2915238_41429 ERR2915238_41457 ERR2915238_41468 ERR2915238_41474 ERR2915238_41543 ERR2915238_41649 ERR2915238_41675 ERR2915238_41760 ERR2915238_41913 ERR2915238_42021 ERR2915238_42074 ERR2915238_42330 ERR2915238_42391 ERR2915238_42492 ERR2915238_42604 ERR2915238_42628 ERR2915238_42654 ERR2915238_42655 ERR2915238_42703 ERR2915238_42780 ERR2915238_43175 ERR2915238_43325 ERR2915238_43368 ERR2915238_43519 ERR2915238_43690 ERR2915238_43744 ERR2915238_43891 ERR2915238_44109 ERR2915238_44251 ERR2915238_44321 ERR2915238_44436 ERR2915238_44466 ERR2915238_44546 ERR2915238_44613 ERR2915238_44646 ERR2915238_44673 ERR2915238_44764 ERR2915238_44946 ERR2915238_45010 ERR2915238_45158 ERR2915238_45229 ERR2915238_45505 ERR2915238_45630 ERR2915238_45740 ERR2915238_45768 ERR2915238_45918 ERR2915238_46044 ERR2915238_46063 ERR2915238_46173 ERR2915238_46204 ERR2915238_46240 ERR2915238_46249 ERR2915238_46416 ERR2915238_46445 ERR2915238_46463 ERR2915238_46587 ERR2915238_46848 ERR2915238_46909 ERR2915238_46977 ERR2915238_47134 ERR2915238_47279 ERR2915238_47288 ERR2915238_47314 ERR2915238_47547 ERR2915238_47656 ERR2915238_47885 ERR2915238_47900 ERR2915238_47976 ERR2915238_48080 ERR2915238_48129 ERR2915238_48161 ERR2915238_48314 ERR2915238_48415 ERR2915238_48557 ERR2915238_48581 ERR2915238_48601 ERR2915238_48616 ERR2915238_48624 ERR2915238_48818 ERR2915238_49008 ERR2915238_49073 ERR2915238_49104 ERR2915238_49351 ERR2915238_49382 ERR2915239_104 ERR2915239_281 ERR2915239_337 ERR2915239_386 ERR2915239_1151 ERR2915239_1371 ERR2915239_1704 ERR2915239_1889 ERR2915239_1960 ERR2915239_1993 ERR2915239_2073 ERR2915239_2118 ERR2915239_2261 ERR2915239_2408 ERR2915239_2713 ERR2915239_3185 ERR2915239_3674 ERR2915239_3709 ERR2915239_4326 ERR2915239_5540 ERR2915239_5595 ERR2915239_5739 ERR2915239_6116 ERR2915239_6220 ERR2915239_6625 ERR2915239_6627 ERR2915239_6710 ERR2915239_7877 ERR2915239_8172 ERR2915239_8335 ERR2915239_8768 ERR2915239_8772 ERR2915239_8894 ERR2915239_9476 ERR2915239_9714 ERR2915239_9942 ERR2915239_10015 ERR2915239_10295 ERR2915239_10311 ERR2915239_10701 ERR2915239_10743 ERR2915239_11411 ERR2915239_11929 ERR2915239_13042 ERR2915239_13226 ERR2915239_13859 ERR2915239_13907 ERR2915239_14141 ERR2915239_14203 ERR2915239_14364 ERR2915239_14599 ERR2915239_15067 ERR2915239_15099 ERR2915239_15200 ERR2915239_15463 ERR2915239_15908 ERR2915239_16098 ERR2915239_16152 ERR2915239_16387 ERR2915239_16503 ERR2915239_16786 ERR2915239_16957 ERR2915239_17510 ERR2915239_18057 ERR2915239_18512 ERR2915239_18550 ERR2915239_18648 ERR2915239_18762 ERR2915239_19035 ERR2915239_19188 ERR2915239_19412 ERR2915239_19532 ERR2915239_20100 ERR2915239_20791 ERR2915239_21026 ERR2915239_21067 ERR2915239_21088 ERR2915239_21301 ERR2915239_21515 ERR2915239_21729 ERR2915239_21942 ERR2915239_22731 ERR2915239_22829 ERR2915239_22954 ERR2915239_24176 ERR2915239_24410 ERR2915239_24872 ERR2915239_25585 ERR2915239_25617 ERR2915239_25722 ERR2915239_25905 ERR2915239_25980 ERR2915239_26416 ERR2915239_26504 ERR2915239_27006 ERR2915239_27135 ERR2915239_27226 ERR2915239_27248 ERR2915239_27923 ERR2915239_27999 ERR2915239_28015 ERR2915239_28168 ERR2915239_28412 ERR2915239_28724 ERR2915239_28967 ERR2915239_29013 ERR2915239_29147 ERR2915239_29666 ERR2915239_30298 ERR2915239_30726 ERR2915239_31835 ERR2915239_31858 ERR2915239_32032 ERR2915239_32785 ERR2915239_32993 ERR2915239_33130 ERR2915239_33212 ERR2915239_33923 ERR2915239_34042 ERR2915239_34547 ERR2915239_34590 ERR2915239_35235 ERR2915239_35556 ERR2915239_35977 ERR2915239_36259 ERR2915239_36711 ERR2915239_36968 ERR2915239_37037 ERR2915239_37468 ERR2915239_37621 ERR2915239_37961 ERR2915239_37996 ERR2915239_38124 ERR2915239_38237 ERR2915239_38494 ERR2915239_39229 ERR2915239_39431 ERR2915239_39458 ERR2915239_40719 ERR2915239_41272 ERR2915239_41772 ERR2915239_42278 ERR2915239_42355 ERR2915239_42378 ERR2915239_42617 ERR2915239_43907 ERR2915239_44338 ERR2915239_45283 ERR2915239_45378 ERR2915239_45459 ERR2915239_46267 ERR2915239_46316 ERR2915239_46532 ERR2915239_46792 ERR2915239_46872 ERR2915239_46998 ERR2915239_47018 ERR2915239_47475 ERR2915239_47830 ERR2915239_48580 ERR2915239_48714 ERR2915239_48962 ERR2915239_49027 ERR2915240_212 ERR2915240_382 ERR2915240_464 ERR2915240_714 ERR2915240_808 ERR2915240_986 ERR2915240_1042 ERR2915240_1073 ERR2915240_1099 ERR2915240_1318 ERR2915240_1387 ERR2915240_1390 ERR2915240_1704 ERR2915240_1714 ERR2915240_2145 ERR2915240_2181 ERR2915240_2385 ERR2915240_2753 ERR2915240_2848 ERR2915240_3041 ERR2915240_3234 ERR2915240_3236 ERR2915240_3325 ERR2915240_3438 ERR2915240_3605 ERR2915240_3711 ERR2915240_3927 ERR2915240_4052 ERR2915240_4174 ERR2915240_4264 ERR2915240_4377 ERR2915240_4594 ERR2915240_4600 ERR2915240_4611 ERR2915240_4628 ERR2915240_4807 ERR2915240_4845 ERR2915240_4863 ERR2915240_4938 ERR2915240_4992 ERR2915240_5030 ERR2915240_5128 ERR2915240_5209 ERR2915240_5335 ERR2915240_5381 ERR2915240_5466 ERR2915240_5639 ERR2915240_5670 ERR2915240_5736 ERR2915240_5873 ERR2915240_5987 ERR2915240_6009 ERR2915240_6152 ERR2915240_6198 ERR2915240_6250 ERR2915240_6527 ERR2915240_6534 ERR2915240_6810 ERR2915240_6841 ERR2915240_6924 ERR2915240_7083 ERR2915240_7090 ERR2915240_7169 ERR2915240_7196 ERR2915240_7265 ERR2915240_7492 ERR2915240_7518 ERR2915240_7526 ERR2915240_7537 ERR2915240_7620 ERR2915240_7640 ERR2915240_7737 ERR2915240_7748 ERR2915240_7765 ERR2915240_7840 ERR2915240_7847 ERR2915240_7860 ERR2915240_7917 ERR2915240_7970 ERR2915240_7977 ERR2915240_8059 ERR2915240_8318 ERR2915240_8527 ERR2915240_8644 ERR2915240_8692 ERR2915240_8854 ERR2915240_8967 ERR2915240_8984 ERR2915240_9076 ERR2915240_9139 ERR2915240_9197 ERR2915240_9246 ERR2915240_9273 ERR2915240_9297 ERR2915240_9416 ERR2915240_9460 ERR2915240_9578 ERR2915240_9702 ERR2915240_9893 ERR2915240_10077 ERR2915240_10130 ERR2915240_10540 ERR2915240_10739 ERR2915240_10820 ERR2915240_10872 ERR2915240_10889 ERR2915240_11028 ERR2915240_11097 ERR2915240_11116 ERR2915240_11197 ERR2915240_11395 ERR2915240_11419 ERR2915240_11571 ERR2915240_11775 ERR2915240_11800 ERR2915240_11966 ERR2915240_12061 ERR2915240_12214 ERR2915240_12257 ERR2915240_12299 ERR2915240_12548 ERR2915240_12562 ERR2915240_12719 ERR2915240_12858 ERR2915240_13077 ERR2915240_13085 ERR2915240_13113 ERR2915240_13380 ERR2915240_13444 ERR2915240_13729 ERR2915240_13749 ERR2915240_13817 ERR2915240_13876 ERR2915240_13945 ERR2915240_13968 ERR2915240_13981 ERR2915240_14027 ERR2915240_14201 ERR2915240_14211 ERR2915240_14212 ERR2915240_14241 ERR2915240_14251 ERR2915240_14436 ERR2915240_14511 ERR2915240_14609 ERR2915240_14761 ERR2915240_14771 ERR2915240_14900 ERR2915240_14911 ERR2915240_15002 ERR2915240_15019 ERR2915240_15156 ERR2915240_15298 ERR2915240_15379 ERR2915240_15609 ERR2915240_15878 ERR2915240_15939 ERR2915240_15989 ERR2915240_16028 ERR2915240_16520 ERR2915240_16532 ERR2915240_16566 ERR2915240_16613 ERR2915240_16629 ERR2915240_16813 ERR2915240_16938 ERR2915240_16994 ERR2915240_17003 ERR2915240_17008 ERR2915240_17027 ERR2915240_17159 ERR2915240_17532 ERR2915240_17581 ERR2915240_18021 ERR2915240_18066 ERR2915240_18183 ERR2915240_18212 ERR2915240_18254 ERR2915240_18413 ERR2915240_18658 ERR2915240_18668 ERR2915240_18682 ERR2915240_18697 ERR2915240_18730 ERR2915240_18765 ERR2915240_18891 ERR2915240_19056 ERR2915240_19322 ERR2915240_19398 ERR2915240_19424 ERR2915240_19487 ERR2915240_19515 ERR2915240_19768 ERR2915240_19853 ERR2915240_19893 ERR2915240_19941 ERR2915240_20069 ERR2915240_20220 ERR2915240_20256 ERR2915240_20312 ERR2915240_20367 ERR2915240_20462 ERR2915240_20590 ERR2915240_20631 ERR2915240_20891 ERR2915240_20971 ERR2915240_21103 ERR2915240_21359 ERR2915240_21455 ERR2915240_21687 ERR2915240_21740 ERR2915240_21747 ERR2915240_21748 ERR2915240_21848 ERR2915240_22134 ERR2915240_22183 ERR2915240_22548 ERR2915240_22793 ERR2915240_22807 ERR2915240_22870 ERR2915240_22915 ERR2915240_23112 ERR2915240_23414 ERR2915240_23649 ERR2915240_23682 ERR2915240_23723 ERR2915240_23994 ERR2915240_24098 ERR2915240_24134 ERR2915240_24278 ERR2915240_24354 ERR2915240_24682 ERR2915240_24830 ERR2915240_24916 ERR2915240_25011 ERR2915240_25075 ERR2915240_25086 ERR2915240_25104 ERR2915240_25152 ERR2915240_25275 ERR2915240_25433 ERR2915240_25511 ERR2915240_25515 ERR2915240_25517 ERR2915240_25609 ERR2915240_25746 ERR2915240_25771 ERR2915240_25860 ERR2915240_25874 ERR2915240_26049 ERR2915240_26104 ERR2915240_26106 ERR2915240_26150 ERR2915240_26209 ERR2915240_26339 ERR2915240_26535 ERR2915240_26672 ERR2915240_26699 ERR2915240_26706 ERR2915240_26768 ERR2915240_27204 ERR2915240_27207 ERR2915240_27244 ERR2915240_27297 ERR2915240_27302 ERR2915240_27580 ERR2915240_27595 ERR2915240_27597 ERR2915240_27599 ERR2915240_27607 ERR2915240_27698 ERR2915240_28726 ERR2915240_28821 ERR2915240_28978 ERR2915240_28994 ERR2915240_29259 ERR2915240_29302 ERR2915240_29420 ERR2915240_29446 ERR2915240_29565 ERR2915240_29693 ERR2915240_29696 ERR2915240_29749 ERR2915240_29771 ERR2915240_30019 ERR2915240_30065 ERR2915240_30101 ERR2915240_30126 ERR2915240_30229 ERR2915240_30486 ERR2915240_30602 ERR2915240_30622 ERR2915240_31041 ERR2915240_31128 ERR2915240_31273 ERR2915240_31474 ERR2915240_31617 ERR2915240_31656 ERR2915240_31684 ERR2915240_31874 ERR2915240_31966 ERR2915240_32220 ERR2915240_32221 ERR2915240_32242 ERR2915240_32319 ERR2915240_32802 ERR2915240_32820 ERR2915240_32948 ERR2915240_33084 ERR2915240_33093 ERR2915240_33191 ERR2915240_33222 ERR2915240_33273 ERR2915240_33289 ERR2915240_33405 ERR2915240_33902 ERR2915240_33913 ERR2915240_33946 ERR2915240_34185 ERR2915240_34262 ERR2915240_34358 ERR2915240_34384 ERR2915240_34403 ERR2915240_34433 ERR2915240_34496 ERR2915240_34504 ERR2915240_34508 ERR2915240_34673 ERR2915240_35328 ERR2915240_35351 ERR2915240_35363 ERR2915240_35422 ERR2915240_35648 ERR2915240_35687 ERR2915240_35703 ERR2915240_35847 ERR2915240_35877 ERR2915240_35994 ERR2915240_36078 ERR2915240_36113 ERR2915240_36203 ERR2915240_36214 ERR2915240_36242 ERR2915240_36602 ERR2915240_36806 ERR2915240_36882 ERR2915240_36905 ERR2915240_36933 ERR2915240_36981 ERR2915240_37109 ERR2915240_37122 ERR2915240_37150 ERR2915240_37156 ERR2915240_37279 ERR2915240_37332 ERR2915240_37499 ERR2915240_37512 ERR2915240_37571 ERR2915240_37755 ERR2915240_37825 ERR2915240_37839 ERR2915240_38076 ERR2915240_38223 ERR2915240_38336 ERR2915240_38404 ERR2915240_38409 ERR2915240_38662 ERR2915240_38748 ERR2915240_39126 ERR2915240_39147 ERR2915240_39244 ERR2915240_39295 ERR2915240_39504 ERR2915240_39643 ERR2915240_39703 ERR2915240_39807 ERR2915240_40083 ERR2915240_40131 ERR2915240_40285 ERR2915240_40327 ERR2915240_40365 ERR2915240_40443 ERR2915240_40461 ERR2915240_40596 ERR2915240_40681 ERR2915240_40816 ERR2915240_40852 ERR2915240_40901 ERR2915240_41025 ERR2915240_41341 ERR2915240_41343 ERR2915240_41361 ERR2915240_41367 ERR2915240_41466 ERR2915240_41504 ERR2915240_41547 ERR2915240_41840 ERR2915240_41961 ERR2915240_42075 ERR2915240_42314 ERR2915240_42315 ERR2915240_42357 ERR2915240_42446 ERR2915240_42473 ERR2915240_42501 ERR2915240_42623 ERR2915240_42688 ERR2915240_42861 ERR2915240_42905 ERR2915240_42976 ERR2915240_43169 ERR2915240_43175 ERR2915240_43399 ERR2915240_43465 ERR2915240_43550 ERR2915240_43569 ERR2915240_43650 ERR2915240_43772 ERR2915240_43816 ERR2915240_43845 ERR2915240_43943 ERR2915240_44035 ERR2915240_44037 ERR2915240_44175 ERR2915240_44334 ERR2915240_44411 ERR2915240_44541 ERR2915240_44621 ERR2915240_44665 ERR2915240_45121 ERR2915240_45199 ERR2915240_45201 ERR2915240_45278 ERR2915240_45281 ERR2915240_45311 ERR2915240_45318 ERR2915240_45447 ERR2915240_45569 ERR2915240_45654 ERR2915240_45900 ERR2915240_46169 ERR2915240_46216 ERR2915240_46268 ERR2915240_46298 ERR2915240_46417 ERR2915240_46421 ERR2915240_46444 ERR2915240_46470 ERR2915240_46490 ERR2915240_46698 ERR2915240_46783 ERR2915240_46974 ERR2915240_47037 ERR2915240_47101 ERR2915240_47143 ERR2915240_47204 ERR2915240_47225 ERR2915240_47429 ERR2915240_47491 ERR2915240_47522 ERR2915240_47582 ERR2915240_47692 ERR2915240_47864 ERR2915240_47872 ERR2915240_47920 ERR2915240_47980 ERR2915240_48058 ERR2915240_48228 ERR2915240_48299 ERR2915240_48496 ERR2915240_48506 ERR2915240_48532 ERR2915240_48537 ERR2915240_48542 ERR2915240_48651 ERR2915240_48655 ERR2915240_48729 ERR2915240_48834 ERR2915240_48984 ERR2915240_49085 ERR2915240_49196 ERR2915240_49349 ERR2915241_164 ERR2915241_1209 ERR2915241_2069 ERR2915241_2545 ERR2915241_3521 ERR2915241_3570 ERR2915241_4179 ERR2915241_4903 ERR2915241_4959 ERR2915241_6580 ERR2915241_6961 ERR2915241_8067 ERR2915241_8565 ERR2915241_8697 ERR2915241_10397 ERR2915241_11021 ERR2915241_12192 ERR2915241_12232 ERR2915241_12233 ERR2915241_12284 ERR2915241_12539 ERR2915241_12609 ERR2915241_13807 ERR2915241_13939 ERR2915241_14320 ERR2915241_14469 ERR2915241_15011 ERR2915241_15077 ERR2915241_15144 ERR2915241_15341 ERR2915241_15346 ERR2915241_16490 ERR2915241_17594 ERR2915241_17726 ERR2915241_18025 ERR2915241_18169 ERR2915241_19268 ERR2915241_19947 ERR2915241_20763 ERR2915241_20949 ERR2915241_22241 ERR2915241_22335 ERR2915241_22520 ERR2915241_23192 ERR2915241_24664 ERR2915241_24980 ERR2915241_25240 ERR2915241_26308 ERR2915241_27341 ERR2915241_27492 ERR2915241_28080 ERR2915241_28413 ERR2915241_28455 ERR2915241_29803 ERR2915241_30480 ERR2915241_30898 ERR2915241_30923 ERR2915241_31065 ERR2915241_32379 ERR2915241_32421 ERR2915241_32485 ERR2915241_32549 ERR2915241_32610 ERR2915241_34439 ERR2915241_35320 ERR2915241_35565 ERR2915241_35727 ERR2915241_35983 ERR2915241_36367 ERR2915241_37401 ERR2915241_37531 ERR2915241_38483 ERR2915241_38779 ERR2915241_39419 ERR2915241_39472 ERR2915241_42145 ERR2915241_42300 ERR2915241_42629 ERR2915241_42719 ERR2915241_42872 ERR2915241_43015 ERR2915241_43707 ERR2915241_45155 ERR2915241_45507 ERR2915241_45535 ERR2915241_45867 ERR2915241_45947 ERR2915241_46243 ERR2915241_46445 ERR2915241_46587 ERR2915241_46625 ERR2915241_46639 ERR2915241_47092 ERR2915241_47470 ERR2915241_47633 ERR2915241_47669 ERR2915241_48243 ERR2915241_48739 ERR2915241_48763 ERR2915241_49280 ERR2915242_36 ERR2915242_112 ERR2915242_358 ERR2915242_363 ERR2915242_413 ERR2915242_524 ERR2915242_706 ERR2915242_930 ERR2915242_1066 ERR2915242_1238 ERR2915242_1394 ERR2915242_1512 ERR2915242_1647 ERR2915242_1665 ERR2915242_1687 ERR2915242_1904 ERR2915242_2049 ERR2915242_2139 ERR2915242_2171 ERR2915242_2288 ERR2915242_2615 ERR2915242_2747 ERR2915242_4053 ERR2915242_4523 ERR2915242_5383 ERR2915242_5486 ERR2915242_6635 ERR2915242_7084 ERR2915242_7142 ERR2915242_7160 ERR2915242_7242 ERR2915242_7336 ERR2915242_7875 ERR2915242_8064 ERR2915242_8616 ERR2915242_8996 ERR2915242_9115 ERR2915242_9348 ERR2915242_9688 ERR2915242_9826 ERR2915242_10320 ERR2915242_11627 ERR2915242_11639 ERR2915242_12059 ERR2915242_12301 ERR2915242_12340 ERR2915242_12640 ERR2915242_12763 ERR2915242_12809 ERR2915242_12958 ERR2915242_13555 ERR2915242_14212 ERR2915242_14246 ERR2915242_14437 ERR2915242_14521 ERR2915242_14893 ERR2915242_15033 ERR2915242_15232 ERR2915242_15445 ERR2915242_15654 ERR2915242_15679 ERR2915242_16144 ERR2915242_16831 ERR2915242_17314 ERR2915242_17390 ERR2915242_17458 ERR2915242_17791 ERR2915242_18722 ERR2915242_18845 ERR2915242_18849 ERR2915242_19133 ERR2915242_19187 ERR2915242_19311 ERR2915242_19521 ERR2915242_19526 ERR2915242_19687 ERR2915242_20342 ERR2915242_20343 ERR2915242_20353 ERR2915242_20665 ERR2915242_20704 ERR2915242_20932 ERR2915242_21039 ERR2915242_21934 ERR2915242_22070 ERR2915242_22197 ERR2915242_22255 ERR2915242_22291 ERR2915242_22982 ERR2915242_23379 ERR2915242_23395 ERR2915242_23803 ERR2915242_23965 ERR2915242_24425 ERR2915242_25164 ERR2915242_25223 ERR2915242_25252 ERR2915242_25295 ERR2915242_25422 ERR2915242_26051 ERR2915242_26068 ERR2915242_26350 ERR2915242_26426 ERR2915242_26527 ERR2915242_26730 ERR2915242_27124 ERR2915242_27306 ERR2915242_28263 ERR2915242_28357 ERR2915242_29055 ERR2915242_29063 ERR2915242_29080 ERR2915242_29654 ERR2915242_30053 ERR2915242_30188 ERR2915242_30368 ERR2915242_30472 ERR2915242_30567 ERR2915242_30700 ERR2915242_30747 ERR2915242_31133 ERR2915242_31542 ERR2915242_32076 ERR2915242_32400 ERR2915242_32803 ERR2915242_32944 ERR2915242_33123 ERR2915242_33196 ERR2915242_33208 ERR2915242_33289 ERR2915242_33924 ERR2915242_34433 ERR2915242_34710 ERR2915242_34826 ERR2915242_34865 ERR2915242_34985 ERR2915242_35844 ERR2915242_35931 ERR2915242_36273 ERR2915242_36336 ERR2915242_36341 ERR2915242_36495 ERR2915242_36543 ERR2915242_38124 ERR2915242_38328 ERR2915242_38337 ERR2915242_39057 ERR2915242_39431 ERR2915242_40160 ERR2915242_40222 ERR2915242_40393 ERR2915242_40511 ERR2915242_40972 ERR2915242_41296 ERR2915242_41319 ERR2915242_41449 ERR2915242_41792 ERR2915242_42054 ERR2915242_42297 ERR2915242_42685 ERR2915242_42699 ERR2915242_42903 ERR2915242_43033 ERR2915242_43761 ERR2915242_44312 ERR2915242_44389 ERR2915242_44544 ERR2915242_44628 ERR2915242_44797 ERR2915242_45048 ERR2915242_45448 ERR2915242_45769 ERR2915242_45799 ERR2915242_45805 ERR2915242_46462 ERR2915242_47165 ERR2915242_47389 ERR2915242_47646 ERR2915242_47711 ERR2915242_47977 ERR2915242_48171 ERR2915242_48364 ERR2915242_48387 ERR2915242_48696 ERR2915242_49271 ERR2915243_44 ERR2915243_102 ERR2915243_169 ERR2915243_363 ERR2915243_380 ERR2915243_454 ERR2915243_631 ERR2915243_930 ERR2915243_1002 ERR2915243_1159 ERR2915243_1166 ERR2915243_1196 ERR2915243_1326 ERR2915243_1840 ERR2915243_1912 ERR2915243_2101 ERR2915243_2122 ERR2915243_2267 ERR2915243_2321 ERR2915243_2512 ERR2915243_2538 ERR2915243_2670 ERR2915243_2875 ERR2915243_3456 ERR2915243_3520 ERR2915243_3661 ERR2915243_3745 ERR2915243_3754 ERR2915243_3834 ERR2915243_4066 ERR2915243_4117 ERR2915243_4194 ERR2915243_4402 ERR2915243_4566 ERR2915243_4570 ERR2915243_4960 ERR2915243_4968 ERR2915243_4982 ERR2915243_5179 ERR2915243_5209 ERR2915243_5515 ERR2915243_5551 ERR2915243_5582 ERR2915243_6339 ERR2915243_6395 ERR2915243_6486 ERR2915243_6631 ERR2915243_7167 ERR2915243_7237 ERR2915243_7341 ERR2915243_7348 ERR2915243_7458 ERR2915243_7476 ERR2915243_7531 ERR2915243_7618 ERR2915243_7790 ERR2915243_7832 ERR2915243_8108 ERR2915243_8137 ERR2915243_8189 ERR2915243_9278 ERR2915243_9625 ERR2915243_9703 ERR2915243_9828 ERR2915243_9886 ERR2915243_10215 ERR2915243_10271 ERR2915243_10374 ERR2915243_10496 ERR2915243_10812 ERR2915243_10827 ERR2915243_10911 ERR2915243_11004 ERR2915243_11240 ERR2915243_11282 ERR2915243_11539 ERR2915243_11638 ERR2915243_11763 ERR2915243_11846 ERR2915243_11949 ERR2915243_12135 ERR2915243_12140 ERR2915243_12350 ERR2915243_12548 ERR2915243_12614 ERR2915243_12740 ERR2915243_12762 ERR2915243_12837 ERR2915243_13037 ERR2915243_13185 ERR2915243_13231 ERR2915243_13489 ERR2915243_13598 ERR2915243_13779 ERR2915243_13949 ERR2915243_13998 ERR2915243_14072 ERR2915243_14105 ERR2915243_14152 ERR2915243_14462 ERR2915243_14511 ERR2915243_14520 ERR2915243_14541 ERR2915243_14548 ERR2915243_14641 ERR2915243_14782 ERR2915243_14869 ERR2915243_14917 ERR2915243_15066 ERR2915243_15069 ERR2915243_15146 ERR2915243_15271 ERR2915243_15400 ERR2915243_15553 ERR2915243_15963 ERR2915243_16111 ERR2915243_16112 ERR2915243_16135 ERR2915243_16351 ERR2915243_16430 ERR2915243_16505 ERR2915243_16786 ERR2915243_16967 ERR2915243_17031 ERR2915243_17162 ERR2915243_17450 ERR2915243_17561 ERR2915243_17750 ERR2915243_17828 ERR2915243_17998 ERR2915243_18205 ERR2915243_18454 ERR2915243_18532 ERR2915243_18872 ERR2915243_18906 ERR2915243_19138 ERR2915243_19365 ERR2915243_19380 ERR2915243_19613 ERR2915243_19623 ERR2915243_19725 ERR2915243_19781 ERR2915243_19842 ERR2915243_19859 ERR2915243_19878 ERR2915243_19944 ERR2915243_20024 ERR2915243_20048 ERR2915243_20089 ERR2915243_20314 ERR2915243_20433 ERR2915243_20560 ERR2915243_20671 ERR2915243_21131 ERR2915243_21149 ERR2915243_21168 ERR2915243_21350 ERR2915243_21543 ERR2915243_21567 ERR2915243_21626 ERR2915243_21754 ERR2915243_21771 ERR2915243_21929 ERR2915243_22013 ERR2915243_22036 ERR2915243_22368 ERR2915243_22774 ERR2915243_22809 ERR2915243_22989 ERR2915243_23012 ERR2915243_23083 ERR2915243_23132 ERR2915243_23216 ERR2915243_23258 ERR2915243_23319 ERR2915243_23371 ERR2915243_23404 ERR2915243_23546 ERR2915243_23590 ERR2915243_23773 ERR2915243_23947 ERR2915243_24085 ERR2915243_24308 ERR2915243_24574 ERR2915243_24593 ERR2915243_24860 ERR2915243_24864 ERR2915243_25132 ERR2915243_25146 ERR2915243_25239 ERR2915243_25502 ERR2915243_25671 ERR2915243_25817 ERR2915243_25820 ERR2915243_26030 ERR2915243_26457 ERR2915243_26488 ERR2915243_26703 ERR2915243_27066 ERR2915243_27212 ERR2915243_27248 ERR2915243_27276 ERR2915243_27585 ERR2915243_27628 ERR2915243_27631 ERR2915243_27985 ERR2915243_28117 ERR2915243_28120 ERR2915243_28234 ERR2915243_28258 ERR2915243_28263 ERR2915243_28445 ERR2915243_28499 ERR2915243_28686 ERR2915243_29189 ERR2915243_29282 ERR2915243_29385 ERR2915243_29413 ERR2915243_29429 ERR2915243_29587 ERR2915243_29590 ERR2915243_29731 ERR2915243_29773 ERR2915243_30281 ERR2915243_30285 ERR2915243_30328 ERR2915243_30555 ERR2915243_30879 ERR2915243_30919 ERR2915243_31068 ERR2915243_31089 ERR2915243_31550 ERR2915243_31587 ERR2915243_31726 ERR2915243_31963 ERR2915243_32020 ERR2915243_32054 ERR2915243_32252 ERR2915243_32308 ERR2915243_32496 ERR2915243_32664 ERR2915243_33074 ERR2915243_33161 ERR2915243_33231 ERR2915243_33392 ERR2915243_33399 ERR2915243_33409 ERR2915243_33414 ERR2915243_33432 ERR2915243_33797 ERR2915243_33946 ERR2915243_33987 ERR2915243_34036 ERR2915243_34088 ERR2915243_34122 ERR2915243_34132 ERR2915243_34804 ERR2915243_34947 ERR2915243_34998 ERR2915243_35328 ERR2915243_35369 ERR2915243_35397 ERR2915243_35398 ERR2915243_35771 ERR2915243_35779 ERR2915243_35866 ERR2915243_35877 ERR2915243_35904 ERR2915243_36245 ERR2915243_36289 ERR2915243_36418 ERR2915243_36566 ERR2915243_36630 ERR2915243_36765 ERR2915243_36796 ERR2915243_36993 ERR2915243_37057 ERR2915243_37066 ERR2915243_37116 ERR2915243_37318 ERR2915243_37345 ERR2915243_37577 ERR2915243_37629 ERR2915243_37719 ERR2915243_37725 ERR2915243_37749 ERR2915243_38131 ERR2915243_38312 ERR2915243_38404 ERR2915243_38424 ERR2915243_38567 ERR2915243_38583 ERR2915243_38903 ERR2915243_39032 ERR2915243_39436 ERR2915243_39702 ERR2915243_39729 ERR2915243_39794 ERR2915243_39926 ERR2915243_40006 ERR2915243_40136 ERR2915243_40228 ERR2915243_40373 ERR2915243_40510 ERR2915243_40568 ERR2915243_40572 ERR2915243_40603 ERR2915243_40822 ERR2915243_40888 ERR2915243_41010 ERR2915243_41125 ERR2915243_41339 ERR2915243_41650 ERR2915243_41764 ERR2915243_41768 ERR2915243_42176 ERR2915243_42188 ERR2915243_42453 ERR2915243_42546 ERR2915243_42615 ERR2915243_42988 ERR2915243_43074 ERR2915243_43233 ERR2915243_43249 ERR2915243_43872 ERR2915243_43987 ERR2915243_44215 ERR2915243_44479 ERR2915243_44637 ERR2915243_45302 ERR2915243_45347 ERR2915243_45562 ERR2915243_45619 ERR2915243_45688 ERR2915243_45868 ERR2915243_46268 ERR2915243_46462 ERR2915243_46744 ERR2915243_46883 ERR2915243_47154 ERR2915243_47174 ERR2915243_47257 ERR2915243_47303 ERR2915243_47624 ERR2915243_47635 ERR2915243_47668 ERR2915243_47669 ERR2915243_47685 ERR2915243_47907 ERR2915243_47919 ERR2915243_47972 ERR2915243_48364 ERR2915243_48454 ERR2915243_48846 ERR2915243_49143 ERR2915243_49278 ERR2915244_118 ERR2915244_121 ERR2915244_152 ERR2915244_281 ERR2915244_389 ERR2915244_828 ERR2915244_879 ERR2915244_978 ERR2915244_1100 ERR2915244_1118 ERR2915244_1245 ERR2915244_1269 ERR2915244_1297 ERR2915244_1516 ERR2915244_1609 ERR2915244_1698 ERR2915244_1783 ERR2915244_1856 ERR2915244_2022 ERR2915244_2092 ERR2915244_2153 ERR2915244_2220 ERR2915244_2234 ERR2915244_2257 ERR2915244_2958 ERR2915244_3164 ERR2915244_3469 ERR2915244_3500 ERR2915244_3584 ERR2915244_3611 ERR2915244_3840 ERR2915244_3865 ERR2915244_4071 ERR2915244_4282 ERR2915244_4524 ERR2915244_4593 ERR2915244_4795 ERR2915244_5074 ERR2915244_5091 ERR2915244_5250 ERR2915244_5476 ERR2915244_5532 ERR2915244_5569 ERR2915244_5643 ERR2915244_5649 ERR2915244_5764 ERR2915244_5895 ERR2915244_5909 ERR2915244_5956 ERR2915244_6431 ERR2915244_6468 ERR2915244_6491 ERR2915244_6494 ERR2915244_6502 ERR2915244_6626 ERR2915244_6686 ERR2915244_6767 ERR2915244_6810 ERR2915244_6853 ERR2915244_7076 ERR2915244_7139 ERR2915244_7217 ERR2915244_7483 ERR2915244_7521 ERR2915244_7550 ERR2915244_7746 ERR2915244_7773 ERR2915244_8047 ERR2915244_8086 ERR2915244_8254 ERR2915244_8637 ERR2915244_8843 ERR2915244_8897 ERR2915244_9023 ERR2915244_9120 ERR2915244_9163 ERR2915244_9439 ERR2915244_9485 ERR2915244_9752 ERR2915244_10003 ERR2915244_10211 ERR2915244_10224 ERR2915244_10549 ERR2915244_10711 ERR2915244_10767 ERR2915244_10888 ERR2915244_10970 ERR2915244_11072 ERR2915244_11172 ERR2915244_11187 ERR2915244_11272 ERR2915244_11279 ERR2915244_11325 ERR2915244_11361 ERR2915244_11517 ERR2915244_11534 ERR2915244_11688 ERR2915244_11689 ERR2915244_11832 ERR2915244_12044 ERR2915244_12205 ERR2915244_12230 ERR2915244_12293 ERR2915244_12296 ERR2915244_12385 ERR2915244_12419 ERR2915244_12422 ERR2915244_12486 ERR2915244_12565 ERR2915244_12636 ERR2915244_12695 ERR2915244_12823 ERR2915244_12903 ERR2915244_12996 ERR2915244_13403 ERR2915244_13582 ERR2915244_13719 ERR2915244_13735 ERR2915244_13750 ERR2915244_13877 ERR2915244_13956 ERR2915244_14547 ERR2915244_14703 ERR2915244_14731 ERR2915244_15372 ERR2915244_15438 ERR2915244_15461 ERR2915244_15522 ERR2915244_15741 ERR2915244_15742 ERR2915244_15791 ERR2915244_15911 ERR2915244_15933 ERR2915244_16083 ERR2915244_16090 ERR2915244_16102 ERR2915244_16278 ERR2915244_16342 ERR2915244_16392 ERR2915244_16541 ERR2915244_16585 ERR2915244_16636 ERR2915244_16696 ERR2915244_16698 ERR2915244_16742 ERR2915244_17061 ERR2915244_17300 ERR2915244_17315 ERR2915244_17380 ERR2915244_17452 ERR2915244_17550 ERR2915244_17678 ERR2915244_17769 ERR2915244_18090 ERR2915244_18276 ERR2915244_18303 ERR2915244_18801 ERR2915244_19217 ERR2915244_19555 ERR2915244_19574 ERR2915244_19689 ERR2915244_19764 ERR2915244_19863 ERR2915244_19876 ERR2915244_19918 ERR2915244_20402 ERR2915244_20737 ERR2915244_20756 ERR2915244_20906 ERR2915244_20958 ERR2915244_21016 ERR2915244_21198 ERR2915244_21264 ERR2915244_21278 ERR2915244_21288 ERR2915244_21321 ERR2915244_21353 ERR2915244_21360 ERR2915244_21429 ERR2915244_21509 ERR2915244_21580 ERR2915244_21727 ERR2915244_21883 ERR2915244_21925 ERR2915244_22044 ERR2915244_22117 ERR2915244_22254 ERR2915244_22362 ERR2915244_22422 ERR2915244_22549 ERR2915244_22582 ERR2915244_22665 ERR2915244_22701 ERR2915244_22724 ERR2915244_22816 ERR2915244_22829 ERR2915244_22968 ERR2915244_22980 ERR2915244_23006 ERR2915244_23012 ERR2915244_23228 ERR2915244_23372 ERR2915244_23480 ERR2915244_23481 ERR2915244_23501 ERR2915244_23520 ERR2915244_23956 ERR2915244_24086 ERR2915244_24141 ERR2915244_24143 ERR2915244_24150 ERR2915244_24242 ERR2915244_24295 ERR2915244_24328 ERR2915244_24391 ERR2915244_24446 ERR2915244_24706 ERR2915244_24780 ERR2915244_24860 ERR2915244_24872 ERR2915244_25022 ERR2915244_25072 ERR2915244_25103 ERR2915244_25267 ERR2915244_25288 ERR2915244_25386 ERR2915244_25677 ERR2915244_25754 ERR2915244_25823 ERR2915244_25939 ERR2915244_25958 ERR2915244_26220 ERR2915244_26226 ERR2915244_26385 ERR2915244_26410 ERR2915244_26442 ERR2915244_26446 ERR2915244_26497 ERR2915244_26739 ERR2915244_26752 ERR2915244_26782 ERR2915244_26786 ERR2915244_26911 ERR2915244_26934 ERR2915244_27052 ERR2915244_27141 ERR2915244_27191 ERR2915244_27213 ERR2915244_27453 ERR2915244_27495 ERR2915244_27583 ERR2915244_27685 ERR2915244_27797 ERR2915244_27804 ERR2915244_27846 ERR2915244_27882 ERR2915244_28018 ERR2915244_28257 ERR2915244_28476 ERR2915244_28608 ERR2915244_28645 ERR2915244_28756 ERR2915244_28963 ERR2915244_29077 ERR2915244_29088 ERR2915244_29179 ERR2915244_29265 ERR2915244_29359 ERR2915244_29459 ERR2915244_29540 ERR2915244_29900 ERR2915244_30163 ERR2915244_30235 ERR2915244_30344 ERR2915244_30526 ERR2915244_30730 ERR2915244_30803 ERR2915244_30880 ERR2915244_30987 ERR2915244_30992 ERR2915244_30993 ERR2915244_31278 ERR2915244_31312 ERR2915244_31644 ERR2915244_31719 ERR2915244_31963 ERR2915244_31973 ERR2915244_32144 ERR2915244_32145 ERR2915244_32258 ERR2915244_32545 ERR2915244_33094 ERR2915244_33179 ERR2915244_33405 ERR2915244_33406 ERR2915244_33730 ERR2915244_34444 ERR2915244_34760 ERR2915244_35101 ERR2915244_35258 ERR2915244_35318 ERR2915244_35567 ERR2915244_35991 ERR2915244_36040 ERR2915244_36073 ERR2915244_36169 ERR2915244_36264 ERR2915244_36286 ERR2915244_36504 ERR2915244_36514 ERR2915244_36625 ERR2915244_36690 ERR2915244_36876 ERR2915244_37002 ERR2915244_37126 ERR2915244_37205 ERR2915244_37387 ERR2915244_37414 ERR2915244_37486 ERR2915244_37505 ERR2915244_37551 ERR2915244_37601 ERR2915244_37784 ERR2915244_37944 ERR2915244_38044 ERR2915244_38094 ERR2915244_38252 ERR2915244_38496 ERR2915244_38702 ERR2915244_38835 ERR2915244_39390 ERR2915244_39541 ERR2915244_39614 ERR2915244_39917 ERR2915244_40129 ERR2915244_40209 ERR2915244_40428 ERR2915244_40495 ERR2915244_40569 ERR2915244_40582 ERR2915244_40702 ERR2915244_40797 ERR2915244_40809 ERR2915244_40872 ERR2915244_40882 ERR2915244_40912 ERR2915244_40918 ERR2915244_41070 ERR2915244_41072 ERR2915244_41182 ERR2915244_41311 ERR2915244_41367 ERR2915244_41403 ERR2915244_41494 ERR2915244_41560 ERR2915244_41609 ERR2915244_41663 ERR2915244_41811 ERR2915244_42115 ERR2915244_42203 ERR2915244_42428 ERR2915244_42720 ERR2915244_42888 ERR2915244_42962 ERR2915244_42969 ERR2915244_43075 ERR2915244_43125 ERR2915244_43150 ERR2915244_43554 ERR2915244_43635 ERR2915244_43674 ERR2915244_43849 ERR2915244_44404 ERR2915244_44602 ERR2915244_44787 ERR2915244_44973 ERR2915244_44995 ERR2915244_45102 ERR2915244_45447 ERR2915244_45494 ERR2915244_45502 ERR2915244_45668 ERR2915244_45738 ERR2915244_45921 ERR2915244_46105 ERR2915244_46183 ERR2915244_46419 ERR2915244_46447 ERR2915244_46557 ERR2915244_46571 ERR2915244_46653 ERR2915244_46773 ERR2915244_46991 ERR2915244_47177 ERR2915244_47310 ERR2915244_47385 ERR2915244_47436 ERR2915244_47641 ERR2915244_47779 ERR2915244_47831 ERR2915244_47897 ERR2915244_47929 ERR2915244_47969 ERR2915244_47971 ERR2915244_48047 ERR2915244_48122 ERR2915244_48433 ERR2915244_48589 ERR2915244_48613 ERR2915244_48647 ERR2915244_48929 ERR2915244_48978 ERR2915244_49014 ERR2915244_49538 ERR2915246_584 ERR2915246_831 ERR2915246_1055 ERR2915246_1303 ERR2915246_1523 ERR2915246_1871 ERR2915246_2058 ERR2915246_2276 ERR2915246_2506 ERR2915246_2533 ERR2915246_2577 ERR2915246_3026 ERR2915246_3446 ERR2915246_3984 ERR2915246_3999 ERR2915246_4318 ERR2915246_4715 ERR2915246_4838 ERR2915246_5158 ERR2915246_5602 ERR2915246_5718 ERR2915246_5819 ERR2915246_6422 ERR2915246_7023 ERR2915246_7196 ERR2915246_7476 ERR2915246_8282 ERR2915246_8532 ERR2915246_9788 ERR2915246_9875 ERR2915246_9944 ERR2915246_10593 ERR2915246_10948 ERR2915246_11200 ERR2915246_11540 ERR2915246_11647 ERR2915246_12084 ERR2915246_12201 ERR2915246_12350 ERR2915246_12478 ERR2915246_12644 ERR2915246_12674 ERR2915246_12754 ERR2915246_12762 ERR2915246_12883 ERR2915246_12913 ERR2915246_13402 ERR2915246_14133 ERR2915246_14447 ERR2915246_14619 ERR2915246_14676 ERR2915246_15277 ERR2915246_15819 ERR2915246_15848 ERR2915246_16098 ERR2915246_16222 ERR2915246_16263 ERR2915246_17131 ERR2915246_17461 ERR2915246_17481 ERR2915246_17630 ERR2915246_18282 ERR2915246_18934 ERR2915246_19248 ERR2915246_19327 ERR2915246_19389 ERR2915246_19391 ERR2915246_19517 ERR2915246_20507 ERR2915246_20742 ERR2915246_21201 ERR2915246_21374 ERR2915246_21883 ERR2915246_21981 ERR2915246_22018 ERR2915246_22693 ERR2915246_23091 ERR2915246_23878 ERR2915246_24022 ERR2915246_24087 ERR2915246_26227 ERR2915246_26550 ERR2915246_26630 ERR2915246_26658 ERR2915246_27363 ERR2915246_27776 ERR2915246_27892 ERR2915246_28404 ERR2915246_28714 ERR2915246_28845 ERR2915246_29011 ERR2915246_29090 ERR2915246_30557 ERR2915246_30638 ERR2915246_30973 ERR2915246_32591 ERR2915246_33087 ERR2915246_33177 ERR2915246_33645 ERR2915246_33679 ERR2915246_33873 ERR2915246_34666 ERR2915246_34824 ERR2915246_34937 ERR2915246_34941 ERR2915246_34950 ERR2915246_36046 ERR2915246_36074 ERR2915246_36407 ERR2915246_36547 ERR2915246_36666 ERR2915246_36694 ERR2915246_36722 ERR2915246_36737 ERR2915246_36984 ERR2915246_37463 ERR2915246_37652 ERR2915246_37725 ERR2915246_37751 ERR2915246_37896 ERR2915246_37922 ERR2915246_38089 ERR2915246_38113 ERR2915246_38306 ERR2915246_38637 ERR2915246_38930 ERR2915246_39061 ERR2915246_39269 ERR2915246_39583 ERR2915246_40068 ERR2915246_40297 ERR2915246_41025 ERR2915246_41048 ERR2915246_41066 ERR2915246_41886 ERR2915246_42013 ERR2915246_42111 ERR2915246_42698 ERR2915246_42858 ERR2915246_43587 ERR2915246_43984 ERR2915246_44478 ERR2915246_44504 ERR2915246_44722 ERR2915246_44875 ERR2915246_45023 ERR2915246_45956 ERR2915246_45963 ERR2915246_46121 ERR2915246_46284 ERR2915246_46952 ERR2915246_47380 ERR2915246_47491 ERR2915246_47806 ERR2915246_47888 ERR2915246_47962 ERR2915246_48075 ERR2915246_48526 ERR2915246_49852 ERR2915249_7014 ERR2915249_9535 ERR2915249_18684 ERR2915249_20131 ERR2915249_23876 ERR2915249_32411 ERR2915249_37265 ERR2915249_41026 ERR2915249_41988 ERR2915249_42173 ERR2915249_45921 ERR2915249_47706 ERR2915250_93 ERR2915250_286 ERR2915250_382 ERR2915250_384 ERR2915250_642 ERR2915250_695 ERR2915250_1856 ERR2915250_2018 ERR2915250_2183 ERR2915250_2853 ERR2915250_2908 ERR2915250_3418 ERR2915250_3470 ERR2915250_3547 ERR2915250_3616 ERR2915250_3856 ERR2915250_4014 ERR2915250_4096 ERR2915250_4938 ERR2915250_5021 ERR2915250_5104 ERR2915250_5181 ERR2915250_5253 ERR2915250_5530 ERR2915250_5557 ERR2915250_6344 ERR2915250_6374 ERR2915250_6672 ERR2915250_6703 ERR2915250_6802 ERR2915250_6905 ERR2915250_7294 ERR2915250_7467 ERR2915250_7700 ERR2915250_8812 ERR2915250_9390 ERR2915250_10301 ERR2915250_10343 ERR2915250_10544 ERR2915250_12128 ERR2915250_12297 ERR2915250_13326 ERR2915250_13833 ERR2915250_14046 ERR2915250_14079 ERR2915250_14135 ERR2915250_14195 ERR2915250_14285 ERR2915250_14407 ERR2915250_14673 ERR2915250_14998 ERR2915250_16617 ERR2915250_17560 ERR2915250_17676 ERR2915250_17753 ERR2915250_17939 ERR2915250_18090 ERR2915250_18738 ERR2915250_18904 ERR2915250_19095 ERR2915250_19416 ERR2915250_19665 ERR2915250_20022 ERR2915250_20047 ERR2915250_20104 ERR2915250_20711 ERR2915250_20933 ERR2915250_20942 ERR2915250_21628 ERR2915250_21859 ERR2915250_22481 ERR2915250_22596 ERR2915250_23116 ERR2915250_23212 ERR2915250_23574 ERR2915250_23671 ERR2915250_23803 ERR2915250_23810 ERR2915250_24015 ERR2915250_24538 ERR2915250_24785 ERR2915250_24929 ERR2915250_25284 ERR2915250_25373 ERR2915250_25518 ERR2915250_25573 ERR2915250_25627 ERR2915250_25751 ERR2915250_25902 ERR2915250_26092 ERR2915250_26250 ERR2915250_27217 ERR2915250_27308 ERR2915250_27532 ERR2915250_27549 ERR2915250_27821 ERR2915250_27921 ERR2915250_28235 ERR2915250_28579 ERR2915250_28699 ERR2915250_28845 ERR2915250_28892 ERR2915250_28978 ERR2915250_29223 ERR2915250_29269 ERR2915250_30193 ERR2915250_30611 ERR2915250_30628 ERR2915250_30851 ERR2915250_31121 ERR2915250_32860 ERR2915250_33125 ERR2915250_33281 ERR2915250_33386 ERR2915250_34313 ERR2915250_34497 ERR2915250_34505 ERR2915250_34930 ERR2915250_35015 ERR2915250_35272 ERR2915250_35273 ERR2915250_35730 ERR2915250_36152 ERR2915250_36208 ERR2915250_36308 ERR2915250_36999 ERR2915250_37137 ERR2915250_37193 ERR2915250_37418 ERR2915250_37471 ERR2915250_37792 ERR2915250_38391 ERR2915250_39013 ERR2915250_39023 ERR2915250_39214 ERR2915250_39278 ERR2915250_39484 ERR2915250_39764 ERR2915250_40484 ERR2915250_40672 ERR2915250_40743 ERR2915250_41003 ERR2915250_41195 ERR2915250_41588 ERR2915250_42025 ERR2915250_42208 ERR2915250_42352 ERR2915250_42777 ERR2915250_42801 ERR2915250_42988 ERR2915250_43972 ERR2915250_43998 ERR2915250_44244 ERR2915250_44372 ERR2915250_44686 ERR2915250_44839 ERR2915250_44927 ERR2915250_45001 ERR2915250_45057 ERR2915250_45369 ERR2915250_46151 ERR2915250_46422 ERR2915250_47271 ERR2915250_47489 ERR2915250_47803 ERR2915250_48752 ERR2915250_48930 ERR2915250_49141 ERR2915250_49298 ERR2915250_49413 ERR2915251_246 ERR2915251_334 ERR2915251_894 ERR2915251_1227 ERR2915251_1321 ERR2915251_1558 ERR2915251_1736 ERR2915251_1811 ERR2915251_1890 ERR2915251_2170 ERR2915251_2535 ERR2915251_2661 ERR2915251_2681 ERR2915251_2819 ERR2915251_2947 ERR2915251_2986 ERR2915251_3029 ERR2915251_3133 ERR2915251_3252 ERR2915251_3352 ERR2915251_3652 ERR2915251_3817 ERR2915251_3960 ERR2915251_4075 ERR2915251_4130 ERR2915251_4410 ERR2915251_4442 ERR2915251_7405 ERR2915251_7523 ERR2915251_7686 ERR2915251_8024 ERR2915251_8051 ERR2915251_8063 ERR2915251_8287 ERR2915251_8367 ERR2915251_8390 ERR2915251_8579 ERR2915251_9037 ERR2915251_9123 ERR2915251_9167 ERR2915251_9362 ERR2915251_9411 ERR2915251_9868 ERR2915251_10302 ERR2915251_10409 ERR2915251_10679 ERR2915251_10789 ERR2915251_10976 ERR2915251_11047 ERR2915251_11663 ERR2915251_11682 ERR2915251_11865 ERR2915251_11871 ERR2915251_12053 ERR2915251_12176 ERR2915251_12194 ERR2915251_12230 ERR2915251_12327 ERR2915251_12417 ERR2915251_12455 ERR2915251_12844 ERR2915251_12918 ERR2915251_12953 ERR2915251_14120 ERR2915251_14701 ERR2915251_15048 ERR2915251_15321 ERR2915251_15459 ERR2915251_15999 ERR2915251_16190 ERR2915251_16248 ERR2915251_16264 ERR2915251_16651 ERR2915251_16725 ERR2915251_16795 ERR2915251_16993 ERR2915251_17122 ERR2915251_17178 ERR2915251_17265 ERR2915251_17408 ERR2915251_17827 ERR2915251_17921 ERR2915251_18414 ERR2915251_19100 ERR2915251_19482 ERR2915251_19609 ERR2915251_19653 ERR2915251_19756 ERR2915251_19845 ERR2915251_20069 ERR2915251_20441 ERR2915251_20545 ERR2915251_20703 ERR2915251_20812 ERR2915251_21020 ERR2915251_21332 ERR2915251_21689 ERR2915251_22009 ERR2915251_22211 ERR2915251_22559 ERR2915251_22598 ERR2915251_22617 ERR2915251_22690 ERR2915251_23497 ERR2915251_24082 ERR2915251_24206 ERR2915251_24295 ERR2915251_24328 ERR2915251_24353 ERR2915251_24590 ERR2915251_24685 ERR2915251_24718 ERR2915251_25005 ERR2915251_25237 ERR2915251_25262 ERR2915251_25482 ERR2915251_25632 ERR2915251_25888 ERR2915251_26037 ERR2915251_26129 ERR2915251_26578 ERR2915251_26649 ERR2915251_26800 ERR2915251_26879 ERR2915251_27014 ERR2915251_27125 ERR2915251_27240 ERR2915251_28155 ERR2915251_28460 ERR2915251_28603 ERR2915251_28677 ERR2915251_28713 ERR2915251_29067 ERR2915251_29294 ERR2915251_29359 ERR2915251_29385 ERR2915251_29455 ERR2915251_29623 ERR2915251_29676 ERR2915251_29771 ERR2915251_29964 ERR2915251_30269 ERR2915251_30532 ERR2915251_30571 ERR2915251_30764 ERR2915251_30800 ERR2915251_30847 ERR2915251_30863 ERR2915251_31234 ERR2915251_31257 ERR2915251_31505 ERR2915251_31730 ERR2915251_31847 ERR2915251_31854 ERR2915251_32035 ERR2915251_32058 ERR2915251_32108 ERR2915251_32329 ERR2915251_32512 ERR2915251_33016 ERR2915251_33330 ERR2915251_34264 ERR2915251_34921 ERR2915251_35061 ERR2915251_35168 ERR2915251_35182 ERR2915251_35456 ERR2915251_35627 ERR2915251_35716 ERR2915251_35876 ERR2915251_35911 ERR2915251_36025 ERR2915251_36473 ERR2915251_36569 ERR2915251_36672 ERR2915251_36779 ERR2915251_36801 ERR2915251_36908 ERR2915251_37025 ERR2915251_37289 ERR2915251_37550 ERR2915251_37852 ERR2915251_38035 ERR2915251_38074 ERR2915251_38632 ERR2915251_38961 ERR2915251_39093 ERR2915251_39147 ERR2915251_39213 ERR2915251_39330 ERR2915251_39656 ERR2915251_39697 ERR2915251_39993 ERR2915251_40099 ERR2915251_42298 ERR2915251_42442 ERR2915251_42481 ERR2915251_42611 ERR2915251_42707 ERR2915251_42712 ERR2915251_42832 ERR2915251_42846 ERR2915251_42930 ERR2915251_43057 ERR2915251_43228 ERR2915251_43316 ERR2915251_43367 ERR2915251_43715 ERR2915251_43719 ERR2915251_44187 ERR2915251_44221 ERR2915251_44372 ERR2915251_45086 ERR2915251_45370 ERR2915251_45489 ERR2915251_45523 ERR2915251_45540 ERR2915251_45610 ERR2915251_45740 ERR2915251_45773 ERR2915251_45951 ERR2915251_45993 ERR2915251_46130 ERR2915251_46210 ERR2915251_46417 ERR2915251_46429 ERR2915251_46481 ERR2915251_46761 ERR2915251_47024 ERR2915251_47049 ERR2915251_47326 ERR2915251_47601 ERR2915251_47676 ERR2915251_47908 ERR2915251_47926 ERR2915251_47938 ERR2915251_48665 ERR2915251_48815 ERR2915251_48847 ERR2915251_49775 ERR2915251_49949 ERR2915251_50067 ERR2915251_50320 ERR2915252_291 ERR2915252_452 ERR2915252_558 ERR2915252_781 ERR2915252_1106 ERR2915252_1129 ERR2915252_1166 ERR2915252_1294 ERR2915252_1512 ERR2915252_1611 ERR2915252_1705 ERR2915252_1872 ERR2915252_2420 ERR2915252_2528 ERR2915252_2754 ERR2915252_3405 ERR2915252_3440 ERR2915252_3647 ERR2915252_4217 ERR2915252_4925 ERR2915252_5054 ERR2915252_5671 ERR2915252_6134 ERR2915252_6165 ERR2915252_7241 ERR2915252_7748 ERR2915252_8155 ERR2915252_10354 ERR2915252_10881 ERR2915252_10887 ERR2915252_11248 ERR2915252_11375 ERR2915252_12072 ERR2915252_12250 ERR2915252_12362 ERR2915252_13496 ERR2915252_13881 ERR2915252_13909 ERR2915252_13937 ERR2915252_14264 ERR2915252_14538 ERR2915252_14848 ERR2915252_14955 ERR2915252_16075 ERR2915252_16085 ERR2915252_16797 ERR2915252_16875 ERR2915252_17336 ERR2915252_17350 ERR2915252_17356 ERR2915252_17557 ERR2915252_17643 ERR2915252_17879 ERR2915252_18100 ERR2915252_18424 ERR2915252_19303 ERR2915252_20535 ERR2915252_20568 ERR2915252_20678 ERR2915252_20845 ERR2915252_21083 ERR2915252_21470 ERR2915252_21862 ERR2915252_22380 ERR2915252_23056 ERR2915252_23652 ERR2915252_23903 ERR2915252_24410 ERR2915252_24482 ERR2915252_25720 ERR2915252_26021 ERR2915252_26162 ERR2915252_26308 ERR2915252_26626 ERR2915252_26642 ERR2915252_26903 ERR2915252_27511 ERR2915252_27557 ERR2915252_27601 ERR2915252_27786 ERR2915252_27910 ERR2915252_28127 ERR2915252_28487 ERR2915252_28690 ERR2915252_28822 ERR2915252_28894 ERR2915252_29418 ERR2915252_29735 ERR2915252_29890 ERR2915252_30338 ERR2915252_31323 ERR2915252_31346 ERR2915252_31347 ERR2915252_31590 ERR2915252_32086 ERR2915252_32281 ERR2915252_32705 ERR2915252_32762 ERR2915252_32994 ERR2915252_33003 ERR2915252_33156 ERR2915252_33193 ERR2915252_33999 ERR2915252_34893 ERR2915252_35611 ERR2915252_35759 ERR2915252_35878 ERR2915252_36103 ERR2915252_36511 ERR2915252_36580 ERR2915252_36753 ERR2915252_37256 ERR2915252_37447 ERR2915252_37840 ERR2915252_37916 ERR2915252_38529 ERR2915252_38977 ERR2915252_38992 ERR2915252_39182 ERR2915252_39672 ERR2915252_40112 ERR2915252_40145 ERR2915252_40244 ERR2915252_40761 ERR2915252_40772 ERR2915252_40955 ERR2915252_41497 ERR2915252_41966 ERR2915252_41973 ERR2915252_42050 ERR2915252_42082 ERR2915252_42624 ERR2915252_42964 ERR2915252_43220 ERR2915252_43732 ERR2915252_43942 ERR2915252_44733 ERR2915252_45398 ERR2915252_46368 ERR2915252_46479 ERR2915252_47143 ERR2915252_47984 ERR2915252_48033 ERR2915252_48109 ERR2915252_48140 ERR2915252_48154 ERR2915252_48941 ERR2915254_134 ERR2915254_222 ERR2915254_881 ERR2915254_1896 ERR2915254_2789 ERR2915254_2946 ERR2915254_5158 ERR2915254_5264 ERR2915254_6309 ERR2915254_6812 ERR2915254_6978 ERR2915254_8917 ERR2915254_9262 ERR2915254_11391 ERR2915254_12205 ERR2915254_13177 ERR2915254_13232 ERR2915254_13357 ERR2915254_13832 ERR2915254_14780 ERR2915254_17045 ERR2915254_17597 ERR2915254_18762 ERR2915254_18961 ERR2915254_18997 ERR2915254_19160 ERR2915254_19245 ERR2915254_21529 ERR2915254_22704 ERR2915254_24863 ERR2915254_25285 ERR2915254_26088 ERR2915254_27140 ERR2915254_28539 ERR2915254_30548 ERR2915254_30845 ERR2915254_32134 ERR2915254_33877 ERR2915254_34253 ERR2915254_34750 ERR2915254_35109 ERR2915254_37797 ERR2915254_39208 ERR2915254_39730 ERR2915254_39848 ERR2915254_42337 ERR2915254_43490 ERR2915254_43678 ERR2915254_43880 ERR2915254_44437 ERR2915254_44727 ERR2915254_46043 ERR2915254_46046 ERR2915254_46232 ERR2915254_47313 ERR2915254_47834 ERR2915254_49339 ERR2915207_113 ERR2915207_163 ERR2915207_194 ERR2915207_393 ERR2915207_524 ERR2915207_585 ERR2915207_598 ERR2915207_602 ERR2915207_618 ERR2915207_844 ERR2915207_845 ERR2915207_961 ERR2915207_989 ERR2915207_1075 ERR2915207_1102 ERR2915207_1142 ERR2915207_1165 ERR2915207_1166 ERR2915207_1179 ERR2915207_1293 ERR2915207_1311 ERR2915207_1335 ERR2915207_1465 ERR2915207_1622 ERR2915207_1649 ERR2915207_1678 ERR2915207_1730 ERR2915207_1945 ERR2915207_2015 ERR2915207_2087 ERR2915207_2215 ERR2915207_2229 ERR2915207_2339 ERR2915207_2419 ERR2915207_2429 ERR2915207_2438 ERR2915207_2446 ERR2915207_2474 ERR2915207_2504 ERR2915207_2649 ERR2915207_2694 ERR2915207_2708 ERR2915207_2709 ERR2915207_2733 ERR2915207_2741 ERR2915207_2823 ERR2915207_2852 ERR2915207_2899 ERR2915207_2948 ERR2915207_2968 ERR2915207_3200 ERR2915207_3277 ERR2915207_3564 ERR2915207_3603 ERR2915207_3632 ERR2915207_3685 ERR2915207_3712 ERR2915207_3753 ERR2915207_3762 ERR2915207_4060 ERR2915207_4089 ERR2915207_4100 ERR2915207_4250 ERR2915207_4299 ERR2915207_4431 ERR2915207_4469 ERR2915207_4568 ERR2915207_4675 ERR2915207_4680 ERR2915207_4833 ERR2915207_4846 ERR2915207_4898 ERR2915207_5096 ERR2915207_5100 ERR2915207_5122 ERR2915207_5137 ERR2915207_5232 ERR2915207_5294 ERR2915207_5369 ERR2915207_5583 ERR2915207_5622 ERR2915207_5650 ERR2915207_5667 ERR2915207_5854 ERR2915207_5914 ERR2915207_5920 ERR2915207_5978 ERR2915207_6065 ERR2915207_6223 ERR2915207_6275 ERR2915207_6425 ERR2915207_6611 ERR2915207_6681 ERR2915207_6758 ERR2915207_6795 ERR2915207_6808 ERR2915207_6845 ERR2915207_6873 ERR2915207_6884 ERR2915207_6931 ERR2915207_6970 ERR2915207_7051 ERR2915207_7083 ERR2915207_7136 ERR2915207_7140 ERR2915207_7258 ERR2915207_7306 ERR2915207_7339 ERR2915207_7529 ERR2915207_7544 ERR2915207_7582 ERR2915207_7684 ERR2915207_7782 ERR2915207_7889 ERR2915207_7956 ERR2915207_7962 ERR2915207_7981 ERR2915207_8034 ERR2915207_8059 ERR2915207_8121 ERR2915207_8139 ERR2915207_8331 ERR2915207_8420 ERR2915207_8453 ERR2915207_8502 ERR2915207_8534 ERR2915207_8611 ERR2915207_8643 ERR2915207_8664 ERR2915207_8674 ERR2915207_8732 ERR2915207_8896 ERR2915207_8947 ERR2915207_8973 ERR2915207_9013 ERR2915207_9043 ERR2915207_9064 ERR2915207_9393 ERR2915207_9452 ERR2915207_9513 ERR2915207_9546 ERR2915207_9566 ERR2915207_9652 ERR2915207_9790 ERR2915207_10089 ERR2915207_10183 ERR2915207_10218 ERR2915207_10313 ERR2915207_10354 ERR2915207_10441 ERR2915207_10493 ERR2915207_10522 ERR2915207_10568 ERR2915207_10682 ERR2915207_10808 ERR2915207_10824 ERR2915207_10833 ERR2915207_10845 ERR2915207_10980 ERR2915207_11006 ERR2915207_11063 ERR2915207_11208 ERR2915207_11217 ERR2915207_11245 ERR2915207_11326 ERR2915207_11355 ERR2915207_11394 ERR2915207_11410 ERR2915207_11427 ERR2915207_11447 ERR2915207_11479 ERR2915207_11576 ERR2915207_11602 ERR2915207_11609 ERR2915207_11658 ERR2915207_11671 ERR2915207_11678 ERR2915207_11717 ERR2915207_11858 ERR2915207_11908 ERR2915207_11960 ERR2915207_12007 ERR2915207_12076 ERR2915207_12181 ERR2915207_12227 ERR2915207_12280 ERR2915207_12289 ERR2915207_12312 ERR2915207_12376 ERR2915207_12380 ERR2915207_12690 ERR2915207_12822 ERR2915207_12836 ERR2915207_13011 ERR2915207_13022 ERR2915207_13133 ERR2915207_13157 ERR2915207_13267 ERR2915207_13269 ERR2915207_13293 ERR2915207_13304 ERR2915207_13333 ERR2915207_13416 ERR2915207_13558 ERR2915207_13683 ERR2915207_13696 ERR2915207_13806 ERR2915207_13955 ERR2915207_13996 ERR2915207_14001 ERR2915207_14224 ERR2915207_14256 ERR2915207_14400 ERR2915207_14419 ERR2915207_14551 ERR2915207_14552 ERR2915207_14589 ERR2915207_14631 ERR2915207_14646 ERR2915207_14709 ERR2915207_14800 ERR2915207_14844 ERR2915207_14904 ERR2915207_15134 ERR2915207_15187 ERR2915207_15341 ERR2915207_15381 ERR2915207_15426 ERR2915207_15433 ERR2915207_15514 ERR2915207_15576 ERR2915207_15587 ERR2915207_15656 ERR2915207_15682 ERR2915207_15886 ERR2915207_15954 ERR2915207_16009 ERR2915207_16067 ERR2915207_16104 ERR2915207_16107 ERR2915207_16279 ERR2915207_16291 ERR2915207_16391 ERR2915207_16427 ERR2915207_16481 ERR2915207_16505 ERR2915207_16522 ERR2915207_16677 ERR2915207_16917 ERR2915207_16981 ERR2915207_17006 ERR2915207_17209 ERR2915207_17298 ERR2915207_17370 ERR2915207_17458 ERR2915207_17491 ERR2915207_17707 ERR2915207_17852 ERR2915207_17993 ERR2915207_18071 ERR2915207_18175 ERR2915207_18187 ERR2915207_18247 ERR2915207_18322 ERR2915207_18393 ERR2915207_18415 ERR2915207_18430 ERR2915207_18478 ERR2915207_18480 ERR2915207_18507 ERR2915207_18540 ERR2915207_18578 ERR2915207_18603 ERR2915207_18610 ERR2915207_18612 ERR2915207_18631 ERR2915207_18678 ERR2915207_18747 ERR2915207_18796 ERR2915207_18845 ERR2915207_18887 ERR2915207_18928 ERR2915207_19022 ERR2915207_19091 ERR2915207_19163 ERR2915207_19203 ERR2915207_19352 ERR2915207_19355 ERR2915207_19403 ERR2915207_19433 ERR2915207_19446 ERR2915207_19467 ERR2915207_19485 ERR2915207_19490 ERR2915207_19525 ERR2915207_19540 ERR2915207_19641 ERR2915207_19686 ERR2915207_19708 ERR2915207_19717 ERR2915207_19872 ERR2915207_19987 ERR2915207_20021 ERR2915207_20038 ERR2915207_20043 ERR2915207_20060 ERR2915207_20205 ERR2915207_20236 ERR2915207_20329 ERR2915207_20450 ERR2915207_20710 ERR2915207_20716 ERR2915207_20763 ERR2915207_20764 ERR2915207_20875 ERR2915207_20999 ERR2915207_21078 ERR2915207_21092 ERR2915207_21232 ERR2915207_21252 ERR2915207_21294 ERR2915207_21295 ERR2915207_21317 ERR2915207_21351 ERR2915207_21420 ERR2915207_21430 ERR2915207_21482 ERR2915207_21573 ERR2915207_21713 ERR2915207_21725 ERR2915207_21809 ERR2915207_21823 ERR2915207_22150 ERR2915207_22173 ERR2915207_22287 ERR2915207_22366 ERR2915207_22383 ERR2915207_22429 ERR2915207_22444 ERR2915207_22496 ERR2915207_22618 ERR2915207_22622 ERR2915207_22785 ERR2915207_22851 ERR2915207_22878 ERR2915207_22994 ERR2915207_23066 ERR2915207_23068 ERR2915207_23176 ERR2915207_23182 ERR2915207_23212 ERR2915207_23216 ERR2915207_23278 ERR2915207_23534 ERR2915207_23543 ERR2915207_23580 ERR2915207_23604 ERR2915207_23668 ERR2915207_23682 ERR2915207_23711 ERR2915207_23761 ERR2915207_23774 ERR2915207_23859 ERR2915207_23876 ERR2915207_23893 ERR2915207_23934 ERR2915207_23999 ERR2915207_24105 ERR2915207_24198 ERR2915207_24247 ERR2915207_24301 ERR2915207_24478 ERR2915207_24667 ERR2915207_24705 ERR2915207_24720 ERR2915207_24918 ERR2915207_24956 ERR2915207_25272 ERR2915207_25305 ERR2915207_25312 ERR2915207_25448 ERR2915207_25535 ERR2915207_25558 ERR2915207_25814 ERR2915207_25957 ERR2915207_26022 ERR2915207_26040 ERR2915207_26127 ERR2915207_26216 ERR2915207_26238 ERR2915207_26266 ERR2915207_26336 ERR2915207_26376 ERR2915207_26387 ERR2915207_26404 ERR2915207_26455 ERR2915207_26470 ERR2915207_26476 ERR2915207_26499 ERR2915207_26536 ERR2915207_26646 ERR2915207_26807 ERR2915207_26863 ERR2915207_26967 ERR2915207_26973 ERR2915207_26991 ERR2915207_26999 ERR2915207_27075 ERR2915207_27211 ERR2915207_27212 ERR2915207_27250 ERR2915207_27263 ERR2915207_27396 ERR2915207_27469 ERR2915207_27490 ERR2915207_27559 ERR2915207_27623 ERR2915207_27698 ERR2915207_27790 ERR2915207_27791 ERR2915207_27850 ERR2915207_27935 ERR2915207_27970 ERR2915207_27975 ERR2915207_27996 ERR2915207_28003 ERR2915207_28060 ERR2915207_28100 ERR2915207_28116 ERR2915207_28227 ERR2915207_28231 ERR2915207_28337 ERR2915207_28361 ERR2915207_28407 ERR2915207_28519 ERR2915207_28521 ERR2915207_28590 ERR2915207_28592 ERR2915207_28710 ERR2915207_28810 ERR2915207_28843 ERR2915207_28845 ERR2915207_28881 ERR2915207_28896 ERR2915207_28921 ERR2915207_29072 ERR2915207_29146 ERR2915207_29175 ERR2915207_29219 ERR2915207_29372 ERR2915207_29389 ERR2915207_29553 ERR2915207_29740 ERR2915207_29750 ERR2915207_29794 ERR2915207_29897 ERR2915207_29932 ERR2915207_30026 ERR2915207_30058 ERR2915207_30100 ERR2915207_30123 ERR2915207_30450 ERR2915207_30505 ERR2915207_30510 ERR2915207_30611 ERR2915207_30613 ERR2915207_30680 ERR2915207_30694 ERR2915207_30748 ERR2915207_30801 ERR2915207_30831 ERR2915207_30973 ERR2915207_30985 ERR2915207_31024 ERR2915207_31064 ERR2915207_31078 ERR2915207_31214 ERR2915207_31216 ERR2915207_31234 ERR2915207_31248 ERR2915207_31249 ERR2915207_31276 ERR2915207_31288 ERR2915207_31339 ERR2915207_31398 ERR2915207_31503 ERR2915207_31522 ERR2915207_31567 ERR2915207_31627 ERR2915207_31682 ERR2915207_31703 ERR2915207_31708 ERR2915207_31718 ERR2915207_31825 ERR2915207_31827 ERR2915207_31884 ERR2915207_31886 ERR2915207_31926 ERR2915207_31941 ERR2915207_31949 ERR2915207_32193 ERR2915207_32422 ERR2915207_32521 ERR2915207_32588 ERR2915207_32769 ERR2915207_32788 ERR2915207_32868 ERR2915207_32872 ERR2915207_32932 ERR2915207_32988 ERR2915207_32996 ERR2915207_32997 ERR2915207_33057 ERR2915207_33120 ERR2915207_33340 ERR2915207_33392 ERR2915207_33405 ERR2915207_33434 ERR2915207_33498 ERR2915207_33499 ERR2915207_33552 ERR2915207_33693 ERR2915207_33713 ERR2915207_33727 ERR2915207_33747 ERR2915207_33756 ERR2915207_33849 ERR2915207_33908 ERR2915207_34072 ERR2915207_34117 ERR2915207_34143 ERR2915207_34312 ERR2915207_34331 ERR2915207_34365 ERR2915207_34458 ERR2915207_34515 ERR2915207_34708 ERR2915207_34719 ERR2915207_34785 ERR2915207_34918 ERR2915207_34937 ERR2915207_35023 ERR2915207_35031 ERR2915207_35039 ERR2915207_35143 ERR2915207_35194 ERR2915207_35231 ERR2915207_35240 ERR2915207_35255 ERR2915207_35272 ERR2915207_35281 ERR2915207_35443 ERR2915207_35504 ERR2915207_35544 ERR2915207_35562 ERR2915207_35701 ERR2915207_35718 ERR2915207_35723 ERR2915207_35731 ERR2915207_35769 ERR2915207_35806 ERR2915207_35875 ERR2915207_35892 ERR2915207_35971 ERR2915207_36181 ERR2915207_36238 ERR2915207_36271 ERR2915207_36302 ERR2915207_36331 ERR2915207_36441 ERR2915207_36444 ERR2915207_36507 ERR2915207_36526 ERR2915207_36555 ERR2915207_36564 ERR2915207_36591 ERR2915207_36750 ERR2915207_36806 ERR2915207_36839 ERR2915207_36942 ERR2915207_36977 ERR2915207_37107 ERR2915207_37147 ERR2915207_37169 ERR2915207_37179 ERR2915207_37247 ERR2915207_37394 ERR2915207_37407 ERR2915207_37591 ERR2915207_37759 ERR2915207_37836 ERR2915207_37838 ERR2915207_37884 ERR2915207_37919 ERR2915207_37928 ERR2915207_37974 ERR2915207_38030 ERR2915207_38064 ERR2915207_38124 ERR2915207_38307 ERR2915207_38331 ERR2915207_38347 ERR2915207_38360 ERR2915207_38433 ERR2915207_38464 ERR2915207_38466 ERR2915207_38497 ERR2915207_38518 ERR2915207_38593 ERR2915207_38636 ERR2915207_38655 ERR2915207_38693 ERR2915207_38702 ERR2915207_38734 ERR2915207_38845 ERR2915207_38963 ERR2915207_38983 ERR2915207_39023 ERR2915207_39071 ERR2915207_39255 ERR2915207_39258 ERR2915207_39377 ERR2915207_39392 ERR2915207_39393 ERR2915207_39399 ERR2915207_39575 ERR2915207_39596 ERR2915207_39621 ERR2915207_39730 ERR2915207_39805 ERR2915207_39826 ERR2915207_39836 ERR2915207_39929 ERR2915207_39938 ERR2915207_40044 ERR2915207_40115 ERR2915207_40257 ERR2915207_40508 ERR2915207_40679 ERR2915207_40698 ERR2915207_40733 ERR2915207_40961 ERR2915207_41000 ERR2915207_41142 ERR2915207_41215 ERR2915207_41244 ERR2915207_41325 ERR2915207_41348 ERR2915207_41372 ERR2915207_41485 ERR2915207_41670 ERR2915207_41732 ERR2915207_41820 ERR2915207_42058 ERR2915207_42215 ERR2915207_42271 ERR2915207_42309 ERR2915207_42351 ERR2915207_42427 ERR2915207_42445 ERR2915207_42464 ERR2915207_42648 ERR2915207_42865 ERR2915207_42988 ERR2915207_43009 ERR2915207_43086 ERR2915207_43330 ERR2915207_43521 ERR2915207_43641 ERR2915207_43642 ERR2915207_43807 ERR2915207_43849 ERR2915207_43984 ERR2915207_44022 ERR2915207_44079 ERR2915207_44093 ERR2915207_44163 ERR2915207_44376 ERR2915207_44464 ERR2915207_44704 ERR2915207_44828 ERR2915207_44869 ERR2915207_44968 ERR2915207_45082 ERR2915207_45123 ERR2915207_45127 ERR2915207_45273 ERR2915207_45389 ERR2915207_45567 ERR2915207_45573 ERR2915207_45635 ERR2915207_45673 ERR2915207_45785 ERR2915207_45872 ERR2915207_45901 ERR2915207_46299 ERR2915207_46382 ERR2915207_46391 ERR2915207_46399 ERR2915207_46661 ERR2915207_46934 ERR2915207_46986 ERR2915207_47032 ERR2915207_47055 ERR2915207_47056 ERR2915207_47109 ERR2915207_47127 ERR2915207_47191 ERR2915207_47286 ERR2915207_47360 ERR2915207_47425 ERR2915207_47485 ERR2915207_47602 ERR2915207_47669 ERR2915207_47684 ERR2915207_47917 ERR2915207_48103 ERR2915207_48255 ERR2915207_48268 ERR2915207_48269 ERR2915207_48487 ERR2915207_48582 ERR2915207_48604 ERR2915207_48608 ERR2915207_48657 ERR2915207_48898 ERR2915207_48943 ERR2915207_49065 ERR2915208_111 ERR2915208_115 ERR2915208_131 ERR2915208_194 ERR2915208_222 ERR2915208_475 ERR2915208_567 ERR2915208_844 ERR2915208_848 ERR2915208_1355 ERR2915208_1390 ERR2915208_1654 ERR2915208_1737 ERR2915208_1943 ERR2915208_1963 ERR2915208_2062 ERR2915208_2097 ERR2915208_2260 ERR2915208_2489 ERR2915208_2549 ERR2915208_2651 ERR2915208_2845 ERR2915208_2997 ERR2915208_3073 ERR2915208_3192 ERR2915208_4914 ERR2915208_5326 ERR2915208_5551 ERR2915208_5712 ERR2915208_5725 ERR2915208_5809 ERR2915208_5856 ERR2915208_5951 ERR2915208_6159 ERR2915208_6381 ERR2915208_6569 ERR2915208_6677 ERR2915208_7098 ERR2915208_7644 ERR2915208_7789 ERR2915208_8068 ERR2915208_8097 ERR2915208_8235 ERR2915208_8652 ERR2915208_8696 ERR2915208_8770 ERR2915208_8786 ERR2915208_8956 ERR2915208_9018 ERR2915208_9333 ERR2915208_9340 ERR2915208_10319 ERR2915208_10715 ERR2915208_10812 ERR2915208_10852 ERR2915208_11135 ERR2915208_11500 ERR2915208_11733 ERR2915208_11853 ERR2915208_11888 ERR2915208_11961 ERR2915208_12509 ERR2915208_12733 ERR2915208_13299 ERR2915208_13311 ERR2915208_13330 ERR2915208_13529 ERR2915208_13627 ERR2915208_13997 ERR2915208_14047 ERR2915208_14139 ERR2915208_14181 ERR2915208_14187 ERR2915208_14343 ERR2915208_14529 ERR2915208_14687 ERR2915208_14964 ERR2915208_15097 ERR2915208_15362 ERR2915208_15385 ERR2915208_16185 ERR2915208_16230 ERR2915208_16369 ERR2915208_16443 ERR2915208_16448 ERR2915208_16601 ERR2915208_16615 ERR2915208_16790 ERR2915208_16871 ERR2915208_17031 ERR2915208_17113 ERR2915208_17200 ERR2915208_17302 ERR2915208_17318 ERR2915208_17471 ERR2915208_17483 ERR2915208_17715 ERR2915208_17814 ERR2915208_17904 ERR2915208_17988 ERR2915208_18105 ERR2915208_18209 ERR2915208_18379 ERR2915208_18519 ERR2915208_18751 ERR2915208_18790 ERR2915208_18952 ERR2915208_19010 ERR2915208_19044 ERR2915208_19051 ERR2915208_19055 ERR2915208_19137 ERR2915208_19209 ERR2915208_19236 ERR2915208_19276 ERR2915208_19326 ERR2915208_19449 ERR2915208_19815 ERR2915208_19816 ERR2915208_19849 ERR2915208_20052 ERR2915208_20055 ERR2915208_20122 ERR2915208_20258 ERR2915208_20303 ERR2915208_20685 ERR2915208_20696 ERR2915208_20718 ERR2915208_20733 ERR2915208_20760 ERR2915208_20974 ERR2915208_21113 ERR2915208_21290 ERR2915208_21488 ERR2915208_21554 ERR2915208_21638 ERR2915208_21808 ERR2915208_21841 ERR2915208_22333 ERR2915208_23087 ERR2915208_23464 ERR2915208_23746 ERR2915208_23883 ERR2915208_23997 ERR2915208_24030 ERR2915208_24149 ERR2915208_24215 ERR2915208_24584 ERR2915208_24702 ERR2915208_24789 ERR2915208_24815 ERR2915208_24819 ERR2915208_24860 ERR2915208_25146 ERR2915208_25218 ERR2915208_25347 ERR2915208_25594 ERR2915208_25747 ERR2915208_25849 ERR2915208_26464 ERR2915208_26696 ERR2915208_26723 ERR2915208_28561 ERR2915208_28773 ERR2915208_28877 ERR2915208_29203 ERR2915208_29456 ERR2915208_29582 ERR2915208_29716 ERR2915208_29935 ERR2915208_29961 ERR2915208_30051 ERR2915208_30133 ERR2915208_30219 ERR2915208_30261 ERR2915208_30280 ERR2915208_30600 ERR2915208_30668 ERR2915208_30734 ERR2915208_30791 ERR2915208_30910 ERR2915208_30985 ERR2915208_31061 ERR2915208_31070 ERR2915208_31230 ERR2915208_31361 ERR2915208_31363 ERR2915208_31449 ERR2915208_31533 ERR2915208_31555 ERR2915208_31610 ERR2915208_31649 ERR2915208_32047 ERR2915208_32146 ERR2915208_32531 ERR2915208_32700 ERR2915208_32764 ERR2915208_34011 ERR2915208_34090 ERR2915208_34094 ERR2915208_34117 ERR2915208_34203 ERR2915208_34286 ERR2915208_35030 ERR2915208_35166 ERR2915208_35289 ERR2915208_35472 ERR2915208_35480 ERR2915208_35753 ERR2915208_35777 ERR2915208_35973 ERR2915208_36375 ERR2915208_36739 ERR2915208_36741 ERR2915208_36850 ERR2915208_36885 ERR2915208_37211 ERR2915208_37728 ERR2915208_37745 ERR2915208_37748 ERR2915208_37951 ERR2915208_38391 ERR2915208_39004 ERR2915208_39497 ERR2915208_39498 ERR2915208_39872 ERR2915208_39921 ERR2915208_40009 ERR2915208_40131 ERR2915208_40278 ERR2915208_40288 ERR2915208_40333 ERR2915208_40385 ERR2915208_40431 ERR2915208_40786 ERR2915208_41000 ERR2915208_41416 ERR2915208_41682 ERR2915208_41806 ERR2915208_42051 ERR2915208_42230 ERR2915208_42453 ERR2915208_42586 ERR2915208_42640 ERR2915208_42735 ERR2915208_42822 ERR2915208_42883 ERR2915208_42884 ERR2915208_42918 ERR2915208_42922 ERR2915208_42986 ERR2915208_43033 ERR2915208_43043 ERR2915208_43460 ERR2915208_43592 ERR2915208_43634 ERR2915208_43691 ERR2915208_43745 ERR2915208_43819 ERR2915208_44158 ERR2915208_44258 ERR2915208_44731 ERR2915208_44914 ERR2915208_45034 ERR2915208_45039 ERR2915208_45332 ERR2915208_45413 ERR2915208_45700 ERR2915208_45831 ERR2915208_45929 ERR2915208_45935 ERR2915208_46103 ERR2915208_46396 ERR2915208_46516 ERR2915208_46599 ERR2915208_46694 ERR2915208_46718 ERR2915208_46915 ERR2915208_47007 ERR2915208_47251 ERR2915208_47358 ERR2915208_47381 ERR2915208_47533 ERR2915208_47580 ERR2915208_47656 ERR2915208_48443 ERR2915208_48730 ERR2915208_48778 ERR2915208_48925 ERR2915208_49030 ERR2915208_49707 ERR2915208_49783 ERR2915208_50084 ERR2915209_468 ERR2915209_902 ERR2915209_1000 ERR2915209_1289 ERR2915209_1718 ERR2915209_2149 ERR2915209_2308 ERR2915209_2477 ERR2915209_3508 ERR2915209_3562 ERR2915209_3711 ERR2915209_3884 ERR2915209_4012 ERR2915209_4170 ERR2915209_4243 ERR2915209_4405 ERR2915209_4456 ERR2915209_5140 ERR2915209_5769 ERR2915209_6260 ERR2915209_6487 ERR2915209_7163 ERR2915209_7737 ERR2915209_7865 ERR2915209_8145 ERR2915209_8235 ERR2915209_8540 ERR2915209_9729 ERR2915209_9802 ERR2915209_9948 ERR2915209_10030 ERR2915209_10602 ERR2915209_11050 ERR2915209_11434 ERR2915209_12487 ERR2915209_13012 ERR2915209_13582 ERR2915209_13920 ERR2915209_14008 ERR2915209_14023 ERR2915209_14312 ERR2915209_14340 ERR2915209_15177 ERR2915209_15831 ERR2915209_16253 ERR2915209_16486 ERR2915209_16521 ERR2915209_16940 ERR2915209_17432 ERR2915209_17479 ERR2915209_17669 ERR2915209_18248 ERR2915209_18263 ERR2915209_18331 ERR2915209_18450 ERR2915209_18607 ERR2915209_18990 ERR2915209_20313 ERR2915209_20408 ERR2915209_20841 ERR2915209_20974 ERR2915209_21123 ERR2915209_22085 ERR2915209_22128 ERR2915209_22407 ERR2915209_22811 ERR2915209_22976 ERR2915209_23099 ERR2915209_23159 ERR2915209_23187 ERR2915209_23321 ERR2915209_23622 ERR2915209_23650 ERR2915209_23774 ERR2915209_24496 ERR2915209_25666 ERR2915209_25772 ERR2915209_26154 ERR2915209_27321 ERR2915209_27416 ERR2915209_28869 ERR2915209_29367 ERR2915209_29428 ERR2915209_29552 ERR2915209_30081 ERR2915209_30228 ERR2915209_30374 ERR2915209_30474 ERR2915209_31157 ERR2915209_31196 ERR2915209_32443 ERR2915209_32766 ERR2915209_32770 ERR2915209_33025 ERR2915209_33899 ERR2915209_34069 ERR2915209_34487 ERR2915209_34536 ERR2915209_34609 ERR2915209_34654 ERR2915209_35090 ERR2915209_35794 ERR2915209_35924 ERR2915209_36217 ERR2915209_36871 ERR2915209_36966 ERR2915209_37044 ERR2915209_37297 ERR2915209_37789 ERR2915209_38475 ERR2915209_39173 ERR2915209_39295 ERR2915209_39385 ERR2915209_39440 ERR2915209_39462 ERR2915209_39852 ERR2915209_39856 ERR2915209_39872 ERR2915209_40325 ERR2915209_41449 ERR2915209_41680 ERR2915209_42671 ERR2915209_42831 ERR2915209_43278 ERR2915209_43469 ERR2915209_44077 ERR2915209_44111 ERR2915209_44896 ERR2915209_44998 ERR2915209_45079 ERR2915209_46516 ERR2915209_47981 ERR2915209_48470 ERR2915210_362 ERR2915210_441 ERR2915210_462 ERR2915210_534 ERR2915210_674 ERR2915210_2190 ERR2915210_2464 ERR2915210_2519 ERR2915210_2707 ERR2915210_2826 ERR2915210_2904 ERR2915210_3011 ERR2915210_3162 ERR2915210_3400 ERR2915210_4015 ERR2915210_4054 ERR2915210_4234 ERR2915210_4291 ERR2915210_4818 ERR2915210_5295 ERR2915210_5312 ERR2915210_5606 ERR2915210_5757 ERR2915210_6305 ERR2915210_6335 ERR2915210_6363 ERR2915210_7131 ERR2915210_7412 ERR2915210_7584 ERR2915210_8047 ERR2915210_8076 ERR2915210_8290 ERR2915210_8507 ERR2915210_8751 ERR2915210_9095 ERR2915210_9663 ERR2915210_9689 ERR2915210_9774 ERR2915210_10036 ERR2915210_10172 ERR2915210_10953 ERR2915210_11423 ERR2915210_11796 ERR2915210_12096 ERR2915210_12404 ERR2915210_12626 ERR2915210_12705 ERR2915210_12717 ERR2915210_12898 ERR2915210_13400 ERR2915210_13571 ERR2915210_14594 ERR2915210_14644 ERR2915210_14882 ERR2915210_15373 ERR2915210_15399 ERR2915210_16491 ERR2915210_16957 ERR2915210_17026 ERR2915210_17351 ERR2915210_17806 ERR2915210_17882 ERR2915210_17906 ERR2915210_17980 ERR2915210_18328 ERR2915210_18969 ERR2915210_19337 ERR2915210_20404 ERR2915210_20503 ERR2915210_20571 ERR2915210_20860 ERR2915210_21059 ERR2915210_21491 ERR2915210_21789 ERR2915210_21936 ERR2915210_22098 ERR2915210_22375 ERR2915210_23009 ERR2915210_23088 ERR2915210_23248 ERR2915210_23539 ERR2915210_23698 ERR2915210_23825 ERR2915210_23914 ERR2915210_24021 ERR2915210_24225 ERR2915210_24431 ERR2915210_24625 ERR2915210_24680 ERR2915210_25021 ERR2915210_25283 ERR2915210_25637 ERR2915210_25809 ERR2915210_25820 ERR2915210_25837 ERR2915210_26021 ERR2915210_26449 ERR2915210_26460 ERR2915210_26686 ERR2915210_27018 ERR2915210_27243 ERR2915210_27545 ERR2915210_27771 ERR2915210_28302 ERR2915210_28439 ERR2915210_28846 ERR2915210_29191 ERR2915210_29301 ERR2915210_29421 ERR2915210_29932 ERR2915210_29945 ERR2915210_30468 ERR2915210_30654 ERR2915210_30728 ERR2915210_31011 ERR2915210_31048 ERR2915210_31089 ERR2915210_31110 ERR2915210_31145 ERR2915210_31525 ERR2915210_31554 ERR2915210_31575 ERR2915210_31613 ERR2915210_32264 ERR2915210_32618 ERR2915210_32756 ERR2915210_33017 ERR2915210_33320 ERR2915210_33442 ERR2915210_33463 ERR2915210_33464 ERR2915210_33855 ERR2915210_34396 ERR2915210_34442 ERR2915210_34466 ERR2915210_34605 ERR2915210_34781 ERR2915210_35104 ERR2915210_35726 ERR2915210_35870 ERR2915210_36709 ERR2915210_36767 ERR2915210_37001 ERR2915210_37009 ERR2915210_37125 ERR2915210_38413 ERR2915210_38538 ERR2915210_38711 ERR2915210_38790 ERR2915210_39185 ERR2915210_39600 ERR2915210_39914 ERR2915210_40177 ERR2915210_40794 ERR2915210_41059 ERR2915210_41235 ERR2915210_41310 ERR2915210_41365 ERR2915210_41912 ERR2915210_42092 ERR2915210_42313 ERR2915210_42645 ERR2915210_42691 ERR2915210_42703 ERR2915210_42874 ERR2915210_42887 ERR2915210_43163 ERR2915210_43513 ERR2915210_43865 ERR2915210_44402 ERR2915210_44670 ERR2915210_44741 ERR2915210_44949 ERR2915210_45530 ERR2915210_45845 ERR2915210_46382 ERR2915210_46735 ERR2915210_46929 ERR2915210_46932 ERR2915210_48011 ERR2915210_48119 ERR2915210_48165 ERR2915210_48413 ERR2915210_48422 ERR2915210_48451 ERR2915210_48605 ERR2915210_48622 ERR2915210_49005 ERR2915210_49061 ERR2915210_49503 ERR2915211_628 ERR2915211_2207 ERR2915211_2525 ERR2915211_5202 ERR2915211_5626 ERR2915211_6718 ERR2915211_9128 ERR2915211_9425 ERR2915211_9901 ERR2915211_11349 ERR2915211_11511 ERR2915211_14120 ERR2915211_14190 ERR2915211_14716 ERR2915211_16236 ERR2915211_16286 ERR2915211_17713 ERR2915211_18625 ERR2915211_20676 ERR2915211_23697 ERR2915211_26415 ERR2915211_27709 ERR2915211_29192 ERR2915211_30056 ERR2915211_32831 ERR2915211_35798 ERR2915211_35922 ERR2915211_36632 ERR2915211_37468 ERR2915211_37873 ERR2915211_39133 ERR2915211_39167 ERR2915211_39475 ERR2915211_40482 ERR2915211_40848 ERR2915211_41994 ERR2915211_43076 ERR2915211_46799 ERR2915211_47679 ERR2915211_48772 ERR2915211_49200 ERR2915212_1229 ERR2915212_1725 ERR2915212_2271 ERR2915212_2597 ERR2915212_3625 ERR2915212_3813 ERR2915212_4136 ERR2915212_4172 ERR2915212_4194 ERR2915212_5348 ERR2915212_5765 ERR2915212_5815 ERR2915212_5897 ERR2915212_6062 ERR2915212_6779 ERR2915212_6921 ERR2915212_6967 ERR2915212_7519 ERR2915212_7523 ERR2915212_7835 ERR2915212_7922 ERR2915212_8238 ERR2915212_8389 ERR2915212_8631 ERR2915212_8741 ERR2915212_8743 ERR2915212_8863 ERR2915212_8922 ERR2915212_9015 ERR2915212_9150 ERR2915212_9222 ERR2915212_9438 ERR2915212_9610 ERR2915212_9701 ERR2915212_9848 ERR2915212_10150 ERR2915212_10420 ERR2915212_10500 ERR2915212_10550 ERR2915212_10988 ERR2915212_11010 ERR2915212_11047 ERR2915212_11052 ERR2915212_11253 ERR2915212_11351 ERR2915212_11677 ERR2915212_11767 ERR2915212_12278 ERR2915212_12817 ERR2915212_12936 ERR2915212_13296 ERR2915212_13396 ERR2915212_13513 ERR2915212_13811 ERR2915212_14252 ERR2915212_14616 ERR2915212_14750 ERR2915212_14769 ERR2915212_14826 ERR2915212_14839 ERR2915212_15110 ERR2915212_15362 ERR2915212_15412 ERR2915212_15568 ERR2915212_15653 ERR2915212_15786 ERR2915212_16133 ERR2915212_16323 ERR2915212_16926 ERR2915212_16927 ERR2915212_17004 ERR2915212_17036 ERR2915212_17469 ERR2915212_17689 ERR2915212_17737 ERR2915212_17785 ERR2915212_18174 ERR2915212_18509 ERR2915212_18741 ERR2915212_18842 ERR2915212_18949 ERR2915212_19010 ERR2915212_19380 ERR2915212_19468 ERR2915212_19932 ERR2915212_20335 ERR2915212_20397 ERR2915212_20774 ERR2915212_21060 ERR2915212_21672 ERR2915212_21873 ERR2915212_21993 ERR2915212_22129 ERR2915212_22245 ERR2915212_22330 ERR2915212_22401 ERR2915212_22520 ERR2915212_22553 ERR2915212_23433 ERR2915212_23507 ERR2915212_23558 ERR2915212_23568 ERR2915212_23587 ERR2915212_24035 ERR2915212_24112 ERR2915212_24254 ERR2915212_24359 ERR2915212_24804 ERR2915212_24878 ERR2915212_25007 ERR2915212_25342 ERR2915212_25876 ERR2915212_25916 ERR2915212_26161 ERR2915212_26340 ERR2915212_26577 ERR2915212_26625 ERR2915212_26934 ERR2915212_27296 ERR2915212_27476 ERR2915212_27725 ERR2915212_27798 ERR2915212_28038 ERR2915212_28377 ERR2915212_28446 ERR2915212_28502 ERR2915212_28609 ERR2915212_28615 ERR2915212_28754 ERR2915212_28805 ERR2915212_28859 ERR2915212_29389 ERR2915212_29852 ERR2915212_30002 ERR2915212_30055 ERR2915212_30189 ERR2915212_30236 ERR2915212_30248 ERR2915212_30282 ERR2915212_30350 ERR2915212_30366 ERR2915212_30449 ERR2915212_30492 ERR2915212_30714 ERR2915212_31345 ERR2915212_31405 ERR2915212_31434 ERR2915212_31581 ERR2915212_31693 ERR2915212_31807 ERR2915212_32362 ERR2915212_32486 ERR2915212_32985 ERR2915212_33062 ERR2915212_33171 ERR2915212_33225 ERR2915212_33614 ERR2915212_33650 ERR2915212_33955 ERR2915212_33959 ERR2915212_33973 ERR2915212_34179 ERR2915212_34407 ERR2915212_35095 ERR2915212_35243 ERR2915212_35348 ERR2915212_35687 ERR2915212_36037 ERR2915212_36252 ERR2915212_36271 ERR2915212_36988 ERR2915212_37255 ERR2915212_37395 ERR2915212_37475 ERR2915212_37482 ERR2915212_37657 ERR2915212_38352 ERR2915212_38577 ERR2915212_38708 ERR2915212_38828 ERR2915212_38994 ERR2915212_39104 ERR2915212_39516 ERR2915212_39767 ERR2915212_39958 ERR2915212_40065 ERR2915212_40211 ERR2915212_40340 ERR2915212_40347 ERR2915212_40992 ERR2915212_41041 ERR2915212_41352 ERR2915212_41847 ERR2915212_42067 ERR2915212_42271 ERR2915212_42446 ERR2915212_43204 ERR2915212_43380 ERR2915212_43848 ERR2915212_44409 ERR2915212_44790 ERR2915212_45474 ERR2915212_45522 ERR2915212_45663 ERR2915212_46045 ERR2915212_46493 ERR2915212_46640 ERR2915212_46892 ERR2915212_47297 ERR2915212_47348 ERR2915212_47672 ERR2915212_47697 ERR2915212_47761 ERR2915212_47985 ERR2915212_48175 ERR2915212_48654 ERR2915212_48839 ERR2915212_49375 ERR2915213_237 ERR2915213_268 ERR2915213_573 ERR2915213_661 ERR2915213_841 ERR2915213_1131 ERR2915213_1240 ERR2915213_1252 ERR2915213_1529 ERR2915213_1666 ERR2915213_1741 ERR2915213_1918 ERR2915213_1923 ERR2915213_2080 ERR2915213_2134 ERR2915213_2187 ERR2915213_2277 ERR2915213_2306 ERR2915213_4428 ERR2915213_4521 ERR2915213_4749 ERR2915213_4794 ERR2915213_4859 ERR2915213_5120 ERR2915213_5129 ERR2915213_5294 ERR2915213_5353 ERR2915213_5727 ERR2915213_5819 ERR2915213_5864 ERR2915213_6024 ERR2915213_6126 ERR2915213_6251 ERR2915213_6349 ERR2915213_6360 ERR2915213_6419 ERR2915213_6640 ERR2915213_6685 ERR2915213_6840 ERR2915213_6857 ERR2915213_7037 ERR2915213_7136 ERR2915213_7191 ERR2915213_7549 ERR2915213_7754 ERR2915213_7815 ERR2915213_8442 ERR2915213_8866 ERR2915213_9267 ERR2915213_9380 ERR2915213_9524 ERR2915213_9560 ERR2915213_9623 ERR2915213_9639 ERR2915213_9775 ERR2915213_10019 ERR2915213_10087 ERR2915213_10145 ERR2915213_10572 ERR2915213_10696 ERR2915213_10900 ERR2915213_10962 ERR2915213_11020 ERR2915213_11456 ERR2915213_11535 ERR2915213_11843 ERR2915213_11874 ERR2915213_11991 ERR2915213_11996 ERR2915213_12044 ERR2915213_12278 ERR2915213_12551 ERR2915213_12836 ERR2915213_12924 ERR2915213_13218 ERR2915213_13266 ERR2915213_13441 ERR2915213_13656 ERR2915213_13670 ERR2915213_13678 ERR2915213_13982 ERR2915213_14043 ERR2915213_14334 ERR2915213_14464 ERR2915213_14790 ERR2915213_15131 ERR2915213_15287 ERR2915213_15793 ERR2915213_16026 ERR2915213_16114 ERR2915213_16199 ERR2915213_16586 ERR2915213_16644 ERR2915213_17153 ERR2915213_17281 ERR2915213_17299 ERR2915213_17344 ERR2915213_17932 ERR2915213_18452 ERR2915213_18454 ERR2915213_18746 ERR2915213_18893 ERR2915213_18895 ERR2915213_18926 ERR2915213_18979 ERR2915213_19060 ERR2915213_19174 ERR2915213_19350 ERR2915213_19361 ERR2915213_19643 ERR2915213_19703 ERR2915213_19714 ERR2915213_19766 ERR2915213_19771 ERR2915213_20239 ERR2915213_20280 ERR2915213_21426 ERR2915213_23677 ERR2915213_23880 ERR2915213_24008 ERR2915213_24244 ERR2915213_24325 ERR2915213_24426 ERR2915213_24586 ERR2915213_24783 ERR2915213_24950 ERR2915213_24990 ERR2915213_25178 ERR2915213_25246 ERR2915213_25410 ERR2915213_25498 ERR2915213_25503 ERR2915213_25552 ERR2915213_25651 ERR2915213_25661 ERR2915213_25857 ERR2915213_25970 ERR2915213_26094 ERR2915213_26126 ERR2915213_26157 ERR2915213_26380 ERR2915213_26459 ERR2915213_26478 ERR2915213_26571 ERR2915213_26624 ERR2915213_26727 ERR2915213_27015 ERR2915213_27995 ERR2915213_28126 ERR2915213_28149 ERR2915213_28316 ERR2915213_28393 ERR2915213_28605 ERR2915213_28723 ERR2915213_29264 ERR2915213_29373 ERR2915213_29456 ERR2915213_29739 ERR2915213_29851 ERR2915213_30447 ERR2915213_30685 ERR2915213_30777 ERR2915213_30951 ERR2915213_31004 ERR2915213_31095 ERR2915213_31184 ERR2915213_31351 ERR2915213_32062 ERR2915213_32593 ERR2915213_32626 ERR2915213_32953 ERR2915213_32974 ERR2915213_33126 ERR2915213_33279 ERR2915213_33393 ERR2915213_33790 ERR2915213_33815 ERR2915213_33952 ERR2915213_34037 ERR2915213_34257 ERR2915213_34269 ERR2915213_34398 ERR2915213_35149 ERR2915213_35284 ERR2915213_35616 ERR2915213_35796 ERR2915213_35890 ERR2915213_35918 ERR2915213_36181 ERR2915213_36248 ERR2915213_36262 ERR2915213_36312 ERR2915213_36620 ERR2915213_36839 ERR2915213_37025 ERR2915213_37131 ERR2915213_37388 ERR2915213_37905 ERR2915213_38217 ERR2915213_38243 ERR2915213_38261 ERR2915213_38322 ERR2915213_38422 ERR2915213_38649 ERR2915213_39066 ERR2915213_39210 ERR2915213_39573 ERR2915213_39879 ERR2915213_40095 ERR2915213_40142 ERR2915213_40385 ERR2915213_40411 ERR2915213_40529 ERR2915213_40587 ERR2915213_40625 ERR2915213_40729 ERR2915213_40779 ERR2915213_42969 ERR2915213_43662 ERR2915213_43738 ERR2915213_43812 ERR2915213_43934 ERR2915213_43940 ERR2915213_43956 ERR2915213_44108 ERR2915213_44398 ERR2915213_44541 ERR2915213_44587 ERR2915213_44765 ERR2915213_44982 ERR2915213_45545 ERR2915213_45552 ERR2915213_45682 ERR2915213_46184 ERR2915213_46277 ERR2915213_46353 ERR2915213_46659 ERR2915213_46939 ERR2915213_47145 ERR2915213_47189 ERR2915213_47205 ERR2915213_47279 ERR2915213_47511 ERR2915213_48196 ERR2915213_48249 ERR2915213_48500 ERR2915213_48653 ERR2915213_48697 ERR2915213_48827 ERR2915213_48956 ERR2915213_49191 ERR2915213_49428 ERR2915213_49549 ERR2915213_49772 ERR2915213_49837 ERR2915213_50157 ERR2915213_50176 ERR2915213_50446 ERR2915213_50505 ERR2915213_50647 ERR2915213_50663 ERR2915214_934 ERR2915214_1104 ERR2915214_1133 ERR2915214_1176 ERR2915214_1196 ERR2915214_1376 ERR2915214_1576 ERR2915214_1609 ERR2915214_5217 ERR2915214_5279 ERR2915214_5851 ERR2915214_5902 ERR2915214_6105 ERR2915214_6119 ERR2915214_6158 ERR2915214_6358 ERR2915214_7006 ERR2915214_7082 ERR2915214_7112 ERR2915214_7194 ERR2915214_7277 ERR2915214_7443 ERR2915214_8018 ERR2915214_8066 ERR2915214_8658 ERR2915214_8766 ERR2915214_8871 ERR2915214_8965 ERR2915214_10499 ERR2915214_10986 ERR2915214_11540 ERR2915214_11666 ERR2915214_11691 ERR2915214_11764 ERR2915214_11898 ERR2915214_12158 ERR2915214_12656 ERR2915214_12753 ERR2915214_12925 ERR2915214_13096 ERR2915214_13514 ERR2915214_13559 ERR2915214_13688 ERR2915214_14237 ERR2915214_14239 ERR2915214_14375 ERR2915214_14406 ERR2915214_14907 ERR2915214_15515 ERR2915214_15696 ERR2915214_16015 ERR2915214_16017 ERR2915214_16478 ERR2915214_16782 ERR2915214_16853 ERR2915214_17160 ERR2915214_17284 ERR2915214_17382 ERR2915214_17646 ERR2915214_17731 ERR2915214_18419 ERR2915214_19095 ERR2915214_19745 ERR2915214_19914 ERR2915214_19935 ERR2915214_20446 ERR2915214_20705 ERR2915214_20843 ERR2915214_21077 ERR2915214_21567 ERR2915214_22513 ERR2915214_22551 ERR2915214_22638 ERR2915214_23005 ERR2915214_23171 ERR2915214_23514 ERR2915214_23564 ERR2915214_23590 ERR2915214_24359 ERR2915214_24391 ERR2915214_24660 ERR2915214_24671 ERR2915214_24675 ERR2915214_24865 ERR2915214_25094 ERR2915214_28225 ERR2915214_28531 ERR2915214_28765 ERR2915214_29290 ERR2915214_29334 ERR2915214_30425 ERR2915214_30826 ERR2915214_30931 ERR2915214_30991 ERR2915214_31285 ERR2915214_32064 ERR2915214_32140 ERR2915214_32259 ERR2915214_32446 ERR2915214_33261 ERR2915214_34322 ERR2915214_34487 ERR2915214_34492 ERR2915214_34532 ERR2915214_34982 ERR2915214_36162 ERR2915214_36316 ERR2915214_36524 ERR2915214_36764 ERR2915214_37086 ERR2915214_37190 ERR2915214_37518 ERR2915214_37914 ERR2915214_38096 ERR2915214_38188 ERR2915214_38852 ERR2915214_39510 ERR2915214_39558 ERR2915214_39773 ERR2915214_39787 ERR2915214_39838 ERR2915214_41193 ERR2915214_41208 ERR2915214_41304 ERR2915214_41771 ERR2915214_41793 ERR2915214_42045 ERR2915214_42445 ERR2915214_42505 ERR2915214_42518 ERR2915214_42870 ERR2915214_42924 ERR2915214_43635 ERR2915214_43701 ERR2915214_44267 ERR2915214_44268 ERR2915214_45792 ERR2915214_45992 ERR2915214_46178 ERR2915214_46187 ERR2915214_47046 ERR2915214_48194 ERR2915214_48602 ERR2915214_48644 ERR2915214_48649 ERR2915215_487 ERR2915215_647 ERR2915215_1063 ERR2915215_1076 ERR2915215_1180 ERR2915215_1933 ERR2915215_1973 ERR2915215_2104 ERR2915215_2124 ERR2915215_2343 ERR2915215_2618 ERR2915215_2718 ERR2915215_2746 ERR2915215_5075 ERR2915215_5114 ERR2915215_5217 ERR2915215_6215 ERR2915215_6217 ERR2915215_6393 ERR2915215_6650 ERR2915215_6867 ERR2915215_6900 ERR2915215_7003 ERR2915215_7057 ERR2915215_7731 ERR2915215_7840 ERR2915215_7891 ERR2915215_8137 ERR2915215_8160 ERR2915215_8312 ERR2915215_8602 ERR2915215_8659 ERR2915215_9970 ERR2915215_10002 ERR2915215_10396 ERR2915215_10467 ERR2915215_10557 ERR2915215_10667 ERR2915215_10815 ERR2915215_10947 ERR2915215_11647 ERR2915215_11859 ERR2915215_12079 ERR2915215_12081 ERR2915215_12123 ERR2915215_12171 ERR2915215_12224 ERR2915215_12306 ERR2915215_12977 ERR2915215_13246 ERR2915215_13265 ERR2915215_13460 ERR2915215_13516 ERR2915215_13642 ERR2915215_13800 ERR2915215_14001 ERR2915215_14427 ERR2915215_14626 ERR2915215_14795 ERR2915215_14817 ERR2915215_14949 ERR2915215_15003 ERR2915215_15116 ERR2915215_15337 ERR2915215_15363 ERR2915215_15439 ERR2915215_15522 ERR2915215_15789 ERR2915215_15928 ERR2915215_16037 ERR2915215_16139 ERR2915215_16306 ERR2915215_16723 ERR2915215_16837 ERR2915215_17105 ERR2915215_17143 ERR2915215_17162 ERR2915215_18248 ERR2915215_18602 ERR2915215_20042 ERR2915215_20471 ERR2915215_21139 ERR2915215_21152 ERR2915215_21275 ERR2915215_21947 ERR2915215_21963 ERR2915215_22006 ERR2915215_22065 ERR2915215_22137 ERR2915215_23551 ERR2915215_26068 ERR2915215_26177 ERR2915215_26526 ERR2915215_27144 ERR2915215_27452 ERR2915215_27585 ERR2915215_28799 ERR2915215_28838 ERR2915215_29089 ERR2915215_29117 ERR2915215_29198 ERR2915215_29334 ERR2915215_30377 ERR2915215_30594 ERR2915215_30688 ERR2915215_30715 ERR2915215_31070 ERR2915215_31126 ERR2915215_31442 ERR2915215_31501 ERR2915215_31678 ERR2915215_31688 ERR2915215_31696 ERR2915215_32417 ERR2915215_32805 ERR2915215_33076 ERR2915215_33103 ERR2915215_33156 ERR2915215_33297 ERR2915215_33530 ERR2915215_33532 ERR2915215_34197 ERR2915215_34308 ERR2915215_34473 ERR2915215_34494 ERR2915215_34554 ERR2915215_35124 ERR2915215_35181 ERR2915215_36096 ERR2915215_36264 ERR2915215_36456 ERR2915215_36684 ERR2915215_37039 ERR2915215_37246 ERR2915215_37280 ERR2915215_37582 ERR2915215_37737 ERR2915215_38540 ERR2915215_38992 ERR2915215_39609 ERR2915215_39681 ERR2915215_39788 ERR2915215_40198 ERR2915215_40232 ERR2915215_40321 ERR2915215_40426 ERR2915215_40766 ERR2915215_41790 ERR2915215_41813 ERR2915215_41850 ERR2915215_42339 ERR2915215_42722 ERR2915215_43035 ERR2915215_43296 ERR2915215_43457 ERR2915215_43577 ERR2915215_44155 ERR2915215_44351 ERR2915215_44656 ERR2915215_46481 ERR2915215_46489 ERR2915215_46694 ERR2915215_46729 ERR2915215_46886 ERR2915215_48009 ERR2915215_48080 ERR2915215_48218 ERR2915215_48404 ERR2915215_48718 ERR2915215_48771 ERR2915215_48988 ERR2915215_48995 ERR2915215_49111 ERR2915215_49276 ERR2915215_49293 ERR2915215_49429 ERR2915215_49828 ERR2915216_257 ERR2915216_590 ERR2915216_1109 ERR2915216_4056 ERR2915216_5384 ERR2915216_9113 ERR2915216_9945 ERR2915216_10222 ERR2915216_10433 ERR2915216_11545 ERR2915216_12755 ERR2915216_12823 ERR2915216_13392 ERR2915216_18854 ERR2915216_24314 ERR2915216_24381 ERR2915216_28453 ERR2915216_29611 ERR2915216_30227 ERR2915216_30643 ERR2915216_30812 ERR2915216_36925 ERR2915216_37316 ERR2915216_37416 ERR2915216_39481 ERR2915216_43508 ERR2915216_43675 ERR2915216_45792 ERR2915216_46363 ERR2915216_46508 ERR2915217_930 ERR2915217_1442 ERR2915217_6450 ERR2915217_6760 ERR2915217_8198 ERR2915217_8271 ERR2915217_9814 ERR2915217_12212 ERR2915217_12720 ERR2915217_13620 ERR2915217_14543 ERR2915217_15180 ERR2915217_15959 ERR2915217_16612 ERR2915217_16728 ERR2915217_17040 ERR2915217_17372 ERR2915217_17781 ERR2915217_18806 ERR2915217_21096 ERR2915217_21272 ERR2915217_21293 ERR2915217_21899 ERR2915217_22420 ERR2915217_22711 ERR2915217_22919 ERR2915217_23232 ERR2915217_25936 ERR2915217_26567 ERR2915217_28698 ERR2915217_28998 ERR2915217_29981 ERR2915217_30407 ERR2915217_31429 ERR2915217_35250 ERR2915217_35532 ERR2915217_37394 ERR2915217_37566 ERR2915217_37745 ERR2915217_38092 ERR2915217_38130 ERR2915217_39143 ERR2915217_40187 ERR2915217_41507 ERR2915217_41986 ERR2915217_42260 ERR2915217_46016 ERR2915218_78 ERR2915218_340 ERR2915218_634 ERR2915218_793 ERR2915218_847 ERR2915218_915 ERR2915218_940 ERR2915218_967 ERR2915218_974 ERR2915218_1123 ERR2915218_1231 ERR2915218_1276 ERR2915218_1735 ERR2915218_1760 ERR2915218_1770 ERR2915218_1999 ERR2915218_2003 ERR2915218_2071 ERR2915218_4336 ERR2915218_4432 ERR2915218_4508 ERR2915218_4530 ERR2915218_4603 ERR2915218_4825 ERR2915218_4832 ERR2915218_5001 ERR2915218_5118 ERR2915218_5624 ERR2915218_6231 ERR2915218_6291 ERR2915218_6375 ERR2915218_6616 ERR2915218_6644 ERR2915218_6695 ERR2915218_6747 ERR2915218_6749 ERR2915218_6860 ERR2915218_6945 ERR2915218_6996 ERR2915218_7088 ERR2915218_7097 ERR2915218_7115 ERR2915218_7241 ERR2915218_7357 ERR2915218_7393 ERR2915218_7456 ERR2915218_8791 ERR2915218_8840 ERR2915218_8937 ERR2915218_9205 ERR2915218_9252 ERR2915218_9404 ERR2915218_9584 ERR2915218_9680 ERR2915218_10015 ERR2915218_10110 ERR2915218_10203 ERR2915218_10361 ERR2915218_10364 ERR2915218_10477 ERR2915218_10879 ERR2915218_11223 ERR2915218_11281 ERR2915218_11323 ERR2915218_11356 ERR2915218_11461 ERR2915218_11582 ERR2915218_11687 ERR2915218_11835 ERR2915218_12030 ERR2915218_12527 ERR2915218_12740 ERR2915218_12795 ERR2915218_12808 ERR2915218_12817 ERR2915218_13503 ERR2915218_13577 ERR2915218_13748 ERR2915218_13763 ERR2915218_13883 ERR2915218_13894 ERR2915218_13995 ERR2915218_14063 ERR2915218_14251 ERR2915218_14405 ERR2915218_14503 ERR2915218_14851 ERR2915218_15480 ERR2915218_15549 ERR2915218_15660 ERR2915218_15997 ERR2915218_16493 ERR2915218_16554 ERR2915218_16637 ERR2915218_16661 ERR2915218_17080 ERR2915218_17108 ERR2915218_17159 ERR2915218_17203 ERR2915218_17241 ERR2915218_17264 ERR2915218_17470 ERR2915218_17581 ERR2915218_17714 ERR2915218_17724 ERR2915218_18193 ERR2915218_18229 ERR2915218_18277 ERR2915218_18606 ERR2915218_18624 ERR2915218_18738 ERR2915218_18784 ERR2915218_18856 ERR2915218_18979 ERR2915218_19084 ERR2915218_19415 ERR2915218_19595 ERR2915218_19863 ERR2915218_20551 ERR2915218_20633 ERR2915218_22121 ERR2915218_22268 ERR2915218_22503 ERR2915218_22973 ERR2915218_23101 ERR2915218_23231 ERR2915218_23963 ERR2915218_24006 ERR2915218_24026 ERR2915218_24108 ERR2915218_24245 ERR2915218_24310 ERR2915218_24389 ERR2915218_24415 ERR2915218_24555 ERR2915218_24697 ERR2915218_25378 ERR2915218_25955 ERR2915218_26073 ERR2915218_26243 ERR2915218_26447 ERR2915218_26518 ERR2915218_26600 ERR2915218_26602 ERR2915218_26667 ERR2915218_26779 ERR2915218_27027 ERR2915218_27031 ERR2915218_27198 ERR2915218_27296 ERR2915218_27453 ERR2915218_27494 ERR2915218_27935 ERR2915218_28036 ERR2915218_28073 ERR2915218_28133 ERR2915218_28187 ERR2915218_28520 ERR2915218_28552 ERR2915218_28605 ERR2915218_28887 ERR2915218_28918 ERR2915218_29020 ERR2915218_29136 ERR2915218_29326 ERR2915218_29384 ERR2915218_29774 ERR2915218_30192 ERR2915218_30228 ERR2915218_30365 ERR2915218_30687 ERR2915218_30896 ERR2915218_30952 ERR2915218_30980 ERR2915218_30997 ERR2915218_31108 ERR2915218_31176 ERR2915218_31424 ERR2915218_31568 ERR2915218_31644 ERR2915218_31864 ERR2915218_31944 ERR2915218_31967 ERR2915218_32468 ERR2915218_32599 ERR2915218_32626 ERR2915218_32653 ERR2915218_32985 ERR2915218_33011 ERR2915218_33033 ERR2915218_33306 ERR2915218_33395 ERR2915218_33828 ERR2915218_33978 ERR2915218_34031 ERR2915218_34205 ERR2915218_34267 ERR2915218_34730 ERR2915218_34759 ERR2915218_35128 ERR2915218_35373 ERR2915218_35421 ERR2915218_35473 ERR2915218_35531 ERR2915218_35546 ERR2915218_35617 ERR2915218_36302 ERR2915218_36354 ERR2915218_37114 ERR2915218_37191 ERR2915218_37407 ERR2915218_37527 ERR2915218_37596 ERR2915218_37752 ERR2915218_37988 ERR2915218_38091 ERR2915218_38251 ERR2915218_38437 ERR2915218_39922 ERR2915218_39994 ERR2915218_40604 ERR2915218_40620 ERR2915218_40987 ERR2915218_41029 ERR2915218_41091 ERR2915218_41112 ERR2915218_41314 ERR2915218_41472 ERR2915218_41593 ERR2915218_41605 ERR2915218_42064 ERR2915218_42120 ERR2915218_42121 ERR2915218_42141 ERR2915218_42300 ERR2915218_42301 ERR2915218_42325 ERR2915218_42397 ERR2915218_42521 ERR2915218_42724 ERR2915218_43364 ERR2915218_43896 ERR2915218_44039 ERR2915218_44131 ERR2915218_44397 ERR2915218_44414 ERR2915218_45112 ERR2915218_45197 ERR2915218_45284 ERR2915218_45483 ERR2915218_45631 ERR2915218_45852 ERR2915218_45982 ERR2915218_46213 ERR2915218_46265 ERR2915218_46379 ERR2915218_46512 ERR2915218_46556 ERR2915218_46557 ERR2915218_46625 ERR2915218_47079 ERR2915218_47085 ERR2915218_47743 ERR2915218_48006 ERR2915218_48023 ERR2915218_48033 ERR2915218_48209 ERR2915218_48236 ERR2915218_48311 ERR2915218_48463 ERR2915218_48513 ERR2915218_48524 ERR2915218_48697 ERR2915218_48845 ERR2915218_48873 ERR2915218_49007 ERR2915218_49239 ERR2915218_49385 ERR2915218_49804 ERR2915218_49988 ERR2915218_50239 ERR2915218_50247 ERR2915218_50319 ERR2915218_50393 ERR2915219_767 ERR2915219_1046 ERR2915219_1238 ERR2915219_1839 ERR2915219_4211 ERR2915219_4448 ERR2915219_4451 ERR2915219_5187 ERR2915219_5257 ERR2915219_5661 ERR2915219_5947 ERR2915219_6880 ERR2915219_8042 ERR2915219_8112 ERR2915219_8120 ERR2915219_9594 ERR2915219_10161 ERR2915219_10236 ERR2915219_10309 ERR2915219_10623 ERR2915219_12417 ERR2915219_12598 ERR2915219_13528 ERR2915219_14100 ERR2915219_14199 ERR2915219_14278 ERR2915219_15040 ERR2915219_17701 ERR2915219_18446 ERR2915219_19436 ERR2915219_21241 ERR2915219_21475 ERR2915219_21726 ERR2915219_21977 ERR2915219_23363 ERR2915219_23903 ERR2915219_24054 ERR2915219_25034 ERR2915219_25111 ERR2915219_26004 ERR2915219_27311 ERR2915219_27645 ERR2915219_28004 ERR2915219_28122 ERR2915219_28608 ERR2915219_30222 ERR2915219_30404 ERR2915219_30624 ERR2915219_30793 ERR2915219_32282 ERR2915219_32353 ERR2915219_35151 ERR2915219_35495 ERR2915219_35648 ERR2915219_35816 ERR2915219_36194 ERR2915219_36492 ERR2915219_38354 ERR2915219_39585 ERR2915219_39790 ERR2915219_39997 ERR2915219_40200 ERR2915219_41397 ERR2915219_41466 ERR2915219_42093 ERR2915219_42158 ERR2915219_43267 ERR2915219_43487 ERR2915219_45051 ERR2915219_45146 ERR2915219_45211 ERR2915219_45792 ERR2915219_46003 ERR2915219_46465 ERR2915219_47073 ERR2915219_47489 ERR2915219_47547 ERR2915219_49764 ERR2915219_49850 ERR2915220_49 ERR2915220_153 ERR2915220_264 ERR2915220_330 ERR2915220_806 ERR2915220_824 ERR2915220_877 ERR2915220_970 ERR2915220_1267 ERR2915220_1449 ERR2915220_1658 ERR2915220_1698 ERR2915220_1712 ERR2915220_2710 ERR2915220_2870 ERR2915220_3644 ERR2915220_3832 ERR2915220_4756 ERR2915220_4903 ERR2915220_5568 ERR2915220_5574 ERR2915220_5614 ERR2915220_5673 ERR2915220_6339 ERR2915220_6765 ERR2915220_6827 ERR2915220_7587 ERR2915220_7787 ERR2915220_7833 ERR2915220_7844 ERR2915220_7943 ERR2915220_8382 ERR2915220_8754 ERR2915220_8793 ERR2915220_9104 ERR2915220_9367 ERR2915220_9518 ERR2915220_9800 ERR2915220_9826 ERR2915220_9988 ERR2915220_10072 ERR2915220_10074 ERR2915220_10416 ERR2915220_14366 ERR2915220_15002 ERR2915220_15118 ERR2915220_15409 ERR2915220_15831 ERR2915220_16019 ERR2915220_16325 ERR2915220_16755 ERR2915220_16827 ERR2915220_16934 ERR2915220_17039 ERR2915220_17183 ERR2915220_17295 ERR2915220_17303 ERR2915220_17329 ERR2915220_17586 ERR2915220_17597 ERR2915220_17788 ERR2915220_18184 ERR2915220_18921 ERR2915220_19163 ERR2915220_19676 ERR2915220_19710 ERR2915220_19785 ERR2915220_20023 ERR2915220_20205 ERR2915220_20526 ERR2915220_20557 ERR2915220_20690 ERR2915220_20772 ERR2915220_21095 ERR2915220_21223 ERR2915220_21777 ERR2915220_21830 ERR2915220_21899 ERR2915220_22160 ERR2915220_22180 ERR2915220_22234 ERR2915220_22252 ERR2915220_22646 ERR2915220_23182 ERR2915220_23432 ERR2915220_23470 ERR2915220_23678 ERR2915220_23693 ERR2915220_23976 ERR2915220_24004 ERR2915220_24025 ERR2915220_24590 ERR2915220_24723 ERR2915220_24867 ERR2915220_24879 ERR2915220_25435 ERR2915220_25658 ERR2915220_26067 ERR2915220_26264 ERR2915220_26320 ERR2915220_26323 ERR2915220_26607 ERR2915220_26836 ERR2915220_27222 ERR2915220_27675 ERR2915220_27714 ERR2915220_27795 ERR2915220_27956 ERR2915220_28555 ERR2915220_28828 ERR2915220_29718 ERR2915220_30438 ERR2915220_30453 ERR2915220_30903 ERR2915220_30904 ERR2915220_31548 ERR2915220_31732 ERR2915220_32061 ERR2915220_32197 ERR2915220_32624 ERR2915220_33075 ERR2915220_33209 ERR2915220_33243 ERR2915220_33262 ERR2915220_33706 ERR2915220_33749 ERR2915220_34273 ERR2915220_34328 ERR2915220_34401 ERR2915220_34711 ERR2915220_34865 ERR2915220_35373 ERR2915220_35575 ERR2915220_35590 ERR2915220_35823 ERR2915220_35905 ERR2915220_36025 ERR2915220_36049 ERR2915220_36186 ERR2915220_36622 ERR2915220_36630 ERR2915220_36839 ERR2915220_37750 ERR2915220_38266 ERR2915220_38382 ERR2915220_38547 ERR2915220_38681 ERR2915220_38725 ERR2915220_39173 ERR2915220_39393 ERR2915220_39693 ERR2915220_40153 ERR2915220_40213 ERR2915220_40309 ERR2915220_40472 ERR2915220_40575 ERR2915220_41434 ERR2915220_41553 ERR2915220_41755 ERR2915220_42241 ERR2915220_42274 ERR2915220_42572 ERR2915220_42758 ERR2915220_42767 ERR2915220_42836 ERR2915220_43767 ERR2915220_43887 ERR2915220_44113 ERR2915220_44569 ERR2915220_45151 ERR2915220_45273 ERR2915220_45454 ERR2915220_45535 ERR2915220_46298 ERR2915220_46868 ERR2915220_47017 ERR2915220_47093 ERR2915220_47101 ERR2915220_47686 ERR2915220_47790 ERR2915220_48623 ERR2915220_48661 ERR2915220_48675 ERR2915220_48820 ERR2915220_48907 ERR2915220_49243 ERR2915220_49394 ERR2915220_49541 ERR2915220_50017 ERR2915220_50236 ERR2915220_50380 ERR2915221_206 ERR2915221_376 ERR2915221_423 ERR2915221_484 ERR2915221_859 ERR2915221_932 ERR2915221_1011 ERR2915221_1034 ERR2915221_1054 ERR2915221_1055 ERR2915221_1358 ERR2915221_1370 ERR2915221_1475 ERR2915221_1546 ERR2915221_1587 ERR2915221_1757 ERR2915221_1954 ERR2915221_2635 ERR2915221_3755 ERR2915221_3847 ERR2915221_4251 ERR2915221_5782 ERR2915221_6080 ERR2915221_6201 ERR2915221_7065 ERR2915221_8621 ERR2915221_9210 ERR2915221_9623 ERR2915221_10375 ERR2915221_10470 ERR2915221_10781 ERR2915221_11057 ERR2915221_11098 ERR2915221_11503 ERR2915221_11790 ERR2915221_11845 ERR2915221_12532 ERR2915221_12635 ERR2915221_12680 ERR2915221_13006 ERR2915221_17795 ERR2915221_17970 ERR2915221_18654 ERR2915221_18755 ERR2915221_18767 ERR2915221_18822 ERR2915221_18823 ERR2915221_18847 ERR2915221_18956 ERR2915221_18960 ERR2915221_19035 ERR2915221_19071 ERR2915221_19309 ERR2915221_19669 ERR2915221_19694 ERR2915221_19909 ERR2915221_19977 ERR2915221_20043 ERR2915221_20570 ERR2915221_20654 ERR2915221_20680 ERR2915221_21013 ERR2915221_21073 ERR2915221_21235 ERR2915221_21285 ERR2915221_21503 ERR2915221_21664 ERR2915221_21766 ERR2915221_21835 ERR2915221_21870 ERR2915221_22121 ERR2915221_22399 ERR2915221_22505 ERR2915221_22630 ERR2915221_23215 ERR2915221_23514 ERR2915221_24338 ERR2915221_24458 ERR2915221_24521 ERR2915221_24700 ERR2915221_24724 ERR2915221_24738 ERR2915221_25060 ERR2915221_25335 ERR2915221_25466 ERR2915221_25571 ERR2915221_25939 ERR2915221_26024 ERR2915221_26150 ERR2915221_26337 ERR2915221_26774 ERR2915221_27504 ERR2915221_27659 ERR2915221_28085 ERR2915221_28194 ERR2915221_28245 ERR2915221_28558 ERR2915221_28637 ERR2915221_28965 ERR2915221_29029 ERR2915221_29157 ERR2915221_29430 ERR2915221_29532 ERR2915221_29553 ERR2915221_29621 ERR2915221_29846 ERR2915221_29903 ERR2915221_29906 ERR2915221_29908 ERR2915221_29985 ERR2915221_30379 ERR2915221_30463 ERR2915221_30502 ERR2915221_30817 ERR2915221_30940 ERR2915221_31033 ERR2915221_31046 ERR2915221_31209 ERR2915221_31281 ERR2915221_31464 ERR2915221_31916 ERR2915221_32303 ERR2915221_33174 ERR2915221_33283 ERR2915221_33311 ERR2915221_33345 ERR2915221_33496 ERR2915221_33610 ERR2915221_33752 ERR2915221_33864 ERR2915221_34045 ERR2915221_34243 ERR2915221_34293 ERR2915221_34570 ERR2915221_34612 ERR2915221_35398 ERR2915221_37669 ERR2915221_38239 ERR2915221_38607 ERR2915221_38962 ERR2915221_39078 ERR2915221_39145 ERR2915221_39460 ERR2915221_39611 ERR2915221_39800 ERR2915221_39860 ERR2915221_39913 ERR2915221_40076 ERR2915221_40505 ERR2915221_40518 ERR2915221_40750 ERR2915221_41144 ERR2915221_41450 ERR2915221_41530 ERR2915221_41583 ERR2915221_41613 ERR2915221_41924 ERR2915221_41971 ERR2915221_42308 ERR2915221_42454 ERR2915221_42486 ERR2915221_42649 ERR2915221_42905 ERR2915221_43062 ERR2915221_43368 ERR2915221_43455 ERR2915221_43675 ERR2915221_44027 ERR2915221_44133 ERR2915221_44211 ERR2915221_44235 ERR2915221_44245 ERR2915221_44291 ERR2915221_44655 ERR2915221_44662 ERR2915221_44687 ERR2915221_44919 ERR2915221_45184 ERR2915221_45795 ERR2915221_45861 ERR2915221_46192 ERR2915221_46500 ERR2915221_46596 ERR2915221_46610 ERR2915221_46653 ERR2915221_46837 ERR2915221_46942 ERR2915221_47545 ERR2915221_47600 ERR2915221_47892 ERR2915221_48476 ERR2915221_49363 ERR2915221_49436 ERR2915221_49477 ERR2915221_49786 ERR2915221_49896 ERR2915221_50145 ERR2915221_50735 ERR2915222_161 ERR2915222_201 ERR2915222_206 ERR2915222_781 ERR2915222_1074 ERR2915222_1250 ERR2915222_1254 ERR2915222_2224 ERR2915222_2230 ERR2915222_3348 ERR2915222_4346 ERR2915222_4511 ERR2915222_4724 ERR2915222_5025 ERR2915222_5389 ERR2915222_5607 ERR2915222_6103 ERR2915222_6128 ERR2915222_6229 ERR2915222_7001 ERR2915222_7113 ERR2915222_7424 ERR2915222_7476 ERR2915222_7561 ERR2915222_7585 ERR2915222_7897 ERR2915222_8012 ERR2915222_8126 ERR2915222_8436 ERR2915222_8468 ERR2915222_8707 ERR2915222_8718 ERR2915222_9774 ERR2915222_9953 ERR2915222_10016 ERR2915222_10023 ERR2915222_10117 ERR2915222_10158 ERR2915222_14486 ERR2915222_15379 ERR2915222_16004 ERR2915222_16015 ERR2915222_16075 ERR2915222_16110 ERR2915222_16149 ERR2915222_16505 ERR2915222_16507 ERR2915222_16953 ERR2915222_17204 ERR2915222_17210 ERR2915222_17277 ERR2915222_17402 ERR2915222_17462 ERR2915222_17470 ERR2915222_17488 ERR2915222_17660 ERR2915222_17869 ERR2915222_18083 ERR2915222_18398 ERR2915222_18832 ERR2915222_19172 ERR2915222_19284 ERR2915222_19524 ERR2915222_19671 ERR2915222_20462 ERR2915222_20726 ERR2915222_21129 ERR2915222_21471 ERR2915222_22018 ERR2915222_22335 ERR2915222_22436 ERR2915222_22441 ERR2915222_22501 ERR2915222_22506 ERR2915222_22735 ERR2915222_22751 ERR2915222_22778 ERR2915222_22953 ERR2915222_23296 ERR2915222_24038 ERR2915222_24097 ERR2915222_24179 ERR2915222_24353 ERR2915222_24716 ERR2915222_24886 ERR2915222_25213 ERR2915222_25240 ERR2915222_25314 ERR2915222_25317 ERR2915222_25457 ERR2915222_26060 ERR2915222_26066 ERR2915222_26135 ERR2915222_26225 ERR2915222_26271 ERR2915222_26521 ERR2915222_26742 ERR2915222_26789 ERR2915222_26864 ERR2915222_26879 ERR2915222_26921 ERR2915222_26990 ERR2915222_26998 ERR2915222_27121 ERR2915222_27187 ERR2915222_27425 ERR2915222_27634 ERR2915222_27709 ERR2915222_27777 ERR2915222_27832 ERR2915222_27855 ERR2915222_27902 ERR2915222_28133 ERR2915222_28601 ERR2915222_28921 ERR2915222_30201 ERR2915222_31020 ERR2915222_31546 ERR2915222_31700 ERR2915222_31974 ERR2915222_32169 ERR2915222_32186 ERR2915222_32239 ERR2915222_32250 ERR2915222_32427 ERR2915222_32519 ERR2915222_32670 ERR2915222_32704 ERR2915222_32784 ERR2915222_32994 ERR2915222_33232 ERR2915222_33613 ERR2915222_33649 ERR2915222_33818 ERR2915222_33872 ERR2915222_33883 ERR2915222_34333 ERR2915222_34629 ERR2915222_34803 ERR2915222_35004 ERR2915222_35030 ERR2915222_35266 ERR2915222_35561 ERR2915222_35682 ERR2915222_35864 ERR2915222_36933 ERR2915222_36971 ERR2915222_37611 ERR2915222_37720 ERR2915222_38761 ERR2915222_38925 ERR2915222_39339 ERR2915222_39342 ERR2915222_39468 ERR2915222_39700 ERR2915222_40172 ERR2915222_41192 ERR2915222_41420 ERR2915222_41433 ERR2915222_41786 ERR2915222_41903 ERR2915222_41963 ERR2915222_42331 ERR2915222_42618 ERR2915222_42637 ERR2915222_42794 ERR2915222_42943 ERR2915222_42949 ERR2915222_43206 ERR2915222_43367 ERR2915222_43786 ERR2915222_44149 ERR2915222_44258 ERR2915222_44282 ERR2915222_44550 ERR2915222_45665 ERR2915222_47228 ERR2915222_47865 ERR2915222_48511 ERR2915222_48590 ERR2915222_48643 ERR2915222_48858 ERR2915222_49352 ERR2915222_49756 ERR2915222_49815 ERR2915222_50220 ERR2915222_50273 ERR2915223_147 ERR2915223_242 ERR2915223_476 ERR2915223_597 ERR2915223_879 ERR2915223_1048 ERR2915223_1117 ERR2915223_1125 ERR2915223_1179 ERR2915223_1342 ERR2915223_1347 ERR2915223_1434 ERR2915223_1832 ERR2915223_3221 ERR2915223_3330 ERR2915223_3682 ERR2915223_3924 ERR2915223_4103 ERR2915223_4109 ERR2915223_4392 ERR2915223_4622 ERR2915223_4717 ERR2915223_5624 ERR2915223_5661 ERR2915223_5708 ERR2915223_5721 ERR2915223_5909 ERR2915223_6117 ERR2915223_6189 ERR2915223_6390 ERR2915223_6618 ERR2915223_6715 ERR2915223_7350 ERR2915223_7436 ERR2915223_7823 ERR2915223_7837 ERR2915223_8215 ERR2915223_8231 ERR2915223_8284 ERR2915223_8286 ERR2915223_8581 ERR2915223_8889 ERR2915223_8907 ERR2915223_9010 ERR2915223_9104 ERR2915223_9167 ERR2915223_9334 ERR2915223_9505 ERR2915223_13017 ERR2915223_13273 ERR2915223_13474 ERR2915223_13619 ERR2915223_13688 ERR2915223_13785 ERR2915223_13815 ERR2915223_13852 ERR2915223_14019 ERR2915223_14155 ERR2915223_14161 ERR2915223_14327 ERR2915223_14424 ERR2915223_14520 ERR2915223_14584 ERR2915223_14588 ERR2915223_14633 ERR2915223_14733 ERR2915223_14863 ERR2915223_15073 ERR2915223_15197 ERR2915223_15214 ERR2915223_15500 ERR2915223_15580 ERR2915223_15672 ERR2915223_15738 ERR2915223_15847 ERR2915223_16027 ERR2915223_16438 ERR2915223_16466 ERR2915223_16486 ERR2915223_16540 ERR2915223_16563 ERR2915223_16678 ERR2915223_16679 ERR2915223_16705 ERR2915223_17260 ERR2915223_17578 ERR2915223_17595 ERR2915223_17778 ERR2915223_17954 ERR2915223_18015 ERR2915223_18144 ERR2915223_18313 ERR2915223_18699 ERR2915223_18714 ERR2915223_18800 ERR2915223_18997 ERR2915223_19202 ERR2915223_19204 ERR2915223_19319 ERR2915223_19412 ERR2915223_19639 ERR2915223_19897 ERR2915223_19906 ERR2915223_20059 ERR2915223_20112 ERR2915223_20346 ERR2915223_20480 ERR2915223_20757 ERR2915223_20773 ERR2915223_20783 ERR2915223_20907 ERR2915223_21033 ERR2915223_21050 ERR2915223_21065 ERR2915223_21117 ERR2915223_21177 ERR2915223_21312 ERR2915223_21349 ERR2915223_21503 ERR2915223_21752 ERR2915223_21826 ERR2915223_21987 ERR2915223_22063 ERR2915223_22071 ERR2915223_22084 ERR2915223_22116 ERR2915223_22122 ERR2915223_22152 ERR2915223_22278 ERR2915223_22354 ERR2915223_22563 ERR2915223_22708 ERR2915223_23017 ERR2915223_23489 ERR2915223_23591 ERR2915223_23607 ERR2915223_23798 ERR2915223_23810 ERR2915223_23849 ERR2915223_23928 ERR2915223_23941 ERR2915223_23968 ERR2915223_24267 ERR2915223_24367 ERR2915223_24458 ERR2915223_24539 ERR2915223_24754 ERR2915223_24802 ERR2915223_24984 ERR2915223_25151 ERR2915223_25202 ERR2915223_25522 ERR2915223_25925 ERR2915223_27998 ERR2915223_28099 ERR2915223_28278 ERR2915223_28293 ERR2915223_28504 ERR2915223_28506 ERR2915223_28532 ERR2915223_28610 ERR2915223_28658 ERR2915223_28732 ERR2915223_28895 ERR2915223_28996 ERR2915223_29165 ERR2915223_29261 ERR2915223_29277 ERR2915223_29291 ERR2915223_29306 ERR2915223_29379 ERR2915223_29411 ERR2915223_29459 ERR2915223_29463 ERR2915223_29867 ERR2915223_29935 ERR2915223_30003 ERR2915223_30061 ERR2915223_30422 ERR2915223_30467 ERR2915223_30543 ERR2915223_30551 ERR2915223_30872 ERR2915223_31107 ERR2915223_31183 ERR2915223_31376 ERR2915223_31388 ERR2915223_31405 ERR2915223_31426 ERR2915223_31626 ERR2915223_31750 ERR2915223_31807 ERR2915223_31830 ERR2915223_31867 ERR2915223_31922 ERR2915223_31993 ERR2915223_32148 ERR2915223_32290 ERR2915223_32445 ERR2915223_32777 ERR2915223_32844 ERR2915223_32880 ERR2915223_32881 ERR2915223_32931 ERR2915223_32957 ERR2915223_33009 ERR2915223_33246 ERR2915223_33266 ERR2915223_33447 ERR2915223_33570 ERR2915223_33586 ERR2915223_34002 ERR2915223_34139 ERR2915223_34249 ERR2915223_34281 ERR2915223_34285 ERR2915223_34410 ERR2915223_34491 ERR2915223_34956 ERR2915223_35140 ERR2915223_35213 ERR2915223_35532 ERR2915223_35666 ERR2915223_35810 ERR2915223_35896 ERR2915223_35914 ERR2915223_36297 ERR2915223_36354 ERR2915223_36519 ERR2915223_36621 ERR2915223_36744 ERR2915223_36792 ERR2915223_36998 ERR2915223_37104 ERR2915223_37292 ERR2915223_37376 ERR2915223_37511 ERR2915223_37522 ERR2915223_37669 ERR2915223_38016 ERR2915223_38236 ERR2915223_38246 ERR2915223_39063 ERR2915223_39113 ERR2915223_39239 ERR2915223_39260 ERR2915223_39342 ERR2915223_39417 ERR2915223_39501 ERR2915223_39507 ERR2915223_39674 ERR2915223_40009 ERR2915223_40020 ERR2915223_40047 ERR2915223_40213 ERR2915223_40250 ERR2915223_40383 ERR2915223_40400 ERR2915223_40546 ERR2915223_41029 ERR2915223_41298 ERR2915223_41333 ERR2915223_41431 ERR2915223_41477 ERR2915223_41532 ERR2915223_41799 ERR2915223_41805 ERR2915223_41950 ERR2915223_42016 ERR2915223_42052 ERR2915223_42274 ERR2915223_42347 ERR2915223_42381 ERR2915223_42429 ERR2915223_42509 ERR2915223_42929 ERR2915223_42934 ERR2915223_43054 ERR2915223_43122 ERR2915223_43177 ERR2915223_43432 ERR2915223_43907 ERR2915223_44192 ERR2915223_44300 ERR2915223_44586 ERR2915223_44634 ERR2915223_44811 ERR2915223_45218 ERR2915223_45253 ERR2915223_45413 ERR2915223_45489 ERR2915223_45575 ERR2915223_45581 ERR2915223_45915 ERR2915223_45963 ERR2915223_46063 ERR2915223_46135 ERR2915223_46162 ERR2915223_46248 ERR2915223_46315 ERR2915223_46337 ERR2915223_46366 ERR2915223_46625 ERR2915223_46780 ERR2915223_46861 ERR2915223_46989 ERR2915223_47241 ERR2915223_47254 ERR2915223_47313 ERR2915223_47511 ERR2915223_47743 ERR2915223_47802 ERR2915223_47913 ERR2915223_47949 ERR2915223_48258 ERR2915223_48266 ERR2915223_48389 ERR2915223_48519 ERR2915223_48700 ERR2915223_48780 ERR2915223_48838 ERR2915223_49009 ERR2915223_49212 ERR2915223_49445 ERR2915223_49672 ERR2915223_49696 ERR2915223_49744 ERR2915223_50020 ERR2915223_50077 ERR2915223_50219 ERR2915223_50295 ERR2915224_141 ERR2915224_478 ERR2915224_556 ERR2915224_655 ERR2915224_737 ERR2915224_1085 ERR2915224_1295 ERR2915224_1334 ERR2915224_1374 ERR2915224_1954 ERR2915224_2053 ERR2915224_2840 ERR2915224_2901 ERR2915224_2908 ERR2915224_2996 ERR2915224_3001 ERR2915224_3041 ERR2915224_3066 ERR2915224_3075 ERR2915224_3078 ERR2915224_3170 ERR2915224_3185 ERR2915224_3430 ERR2915224_3605 ERR2915224_3747 ERR2915224_3756 ERR2915224_4600 ERR2915224_5219 ERR2915224_5356 ERR2915224_5382 ERR2915224_5662 ERR2915224_5908 ERR2915224_5983 ERR2915224_6031 ERR2915224_6234 ERR2915224_6237 ERR2915224_6354 ERR2915224_6551 ERR2915224_6578 ERR2915224_6733 ERR2915224_6765 ERR2915224_6855 ERR2915224_7484 ERR2915224_8062 ERR2915224_8507 ERR2915224_9602 ERR2915224_9824 ERR2915224_10029 ERR2915224_10441 ERR2915224_10650 ERR2915224_10668 ERR2915224_10797 ERR2915224_10961 ERR2915224_11238 ERR2915224_11268 ERR2915224_12207 ERR2915224_12583 ERR2915224_12598 ERR2915224_12886 ERR2915224_12891 ERR2915224_13113 ERR2915224_13264 ERR2915224_13587 ERR2915224_13666 ERR2915224_13821 ERR2915224_14390 ERR2915224_14629 ERR2915224_14908 ERR2915224_14926 ERR2915224_15078 ERR2915224_15467 ERR2915224_15638 ERR2915224_15767 ERR2915224_16076 ERR2915224_16364 ERR2915224_16590 ERR2915224_16641 ERR2915224_17055 ERR2915224_17121 ERR2915224_17246 ERR2915224_18390 ERR2915224_18647 ERR2915224_18676 ERR2915224_18711 ERR2915224_19401 ERR2915224_19726 ERR2915224_20386 ERR2915224_20407 ERR2915224_20442 ERR2915224_20538 ERR2915224_20781 ERR2915224_20931 ERR2915224_21012 ERR2915224_21050 ERR2915224_21145 ERR2915224_21178 ERR2915224_22175 ERR2915224_22647 ERR2915224_22731 ERR2915224_22796 ERR2915224_23012 ERR2915224_23099 ERR2915224_23113 ERR2915224_23132 ERR2915224_23509 ERR2915224_23511 ERR2915224_23669 ERR2915224_23689 ERR2915224_24056 ERR2915224_24382 ERR2915224_24504 ERR2915224_24592 ERR2915224_24973 ERR2915224_24999 ERR2915224_25242 ERR2915224_25272 ERR2915224_25545 ERR2915224_25912 ERR2915224_25970 ERR2915224_26015 ERR2915224_26208 ERR2915224_26287 ERR2915224_26424 ERR2915224_26651 ERR2915224_26807 ERR2915224_27006 ERR2915224_27074 ERR2915224_27181 ERR2915224_27204 ERR2915224_27254 ERR2915224_27581 ERR2915224_27651 ERR2915224_27913 ERR2915224_27959 ERR2915224_28141 ERR2915224_28164 ERR2915224_28606 ERR2915224_28678 ERR2915224_28793 ERR2915224_29091 ERR2915224_29154 ERR2915224_29391 ERR2915224_29464 ERR2915224_29479 ERR2915224_30272 ERR2915224_30346 ERR2915224_30598 ERR2915224_30676 ERR2915224_31421 ERR2915224_31967 ERR2915224_31985 ERR2915224_32021 ERR2915224_32078 ERR2915224_32606 ERR2915224_32819 ERR2915224_32858 ERR2915224_32887 ERR2915224_33156 ERR2915224_33382 ERR2915224_33386 ERR2915224_33807 ERR2915224_34078 ERR2915224_34262 ERR2915224_34283 ERR2915224_34284 ERR2915224_34290 ERR2915224_34626 ERR2915224_34855 ERR2915224_35016 ERR2915224_35119 ERR2915224_35362 ERR2915224_35511 ERR2915224_35646 ERR2915224_36192 ERR2915224_36256 ERR2915224_36645 ERR2915224_37002 ERR2915224_37113 ERR2915224_37187 ERR2915224_37520 ERR2915224_37687 ERR2915224_38225 ERR2915224_38326 ERR2915224_38330 ERR2915224_38388 ERR2915224_38723 ERR2915224_39031 ERR2915224_39257 ERR2915224_39397 ERR2915224_39515 ERR2915224_39999 ERR2915224_40096 ERR2915224_40117 ERR2915224_40204 ERR2915224_40408 ERR2915224_40496 ERR2915224_40509 ERR2915224_40517 ERR2915224_40581 ERR2915224_40841 ERR2915224_41019 ERR2915224_41290 ERR2915224_41579 ERR2915224_42095 ERR2915224_42197 ERR2915224_43193 ERR2915224_43459 ERR2915224_43492 ERR2915224_43576 ERR2915224_44012 ERR2915224_44070 ERR2915224_44201 ERR2915224_44392 ERR2915224_44865 ERR2915224_45170 ERR2915224_45294 ERR2915224_46056 ERR2915224_46086 ERR2915224_46179 ERR2915224_46409 ERR2915224_46465 ERR2915224_46625 ERR2915224_47004 ERR2915224_47007 ERR2915224_47147 ERR2915224_47304 ERR2915224_47342 ERR2915224_47904 ERR2915224_48169 ERR2915224_48316 ERR2915224_48558 ERR2915224_48658 ERR2915224_48722 ERR2915224_48879 ERR2915224_48943 ERR2915224_49334 ERR2915225_432 ERR2915225_602 ERR2915225_746 ERR2915225_1109 ERR2915225_1188 ERR2915225_1331 ERR2915225_1349 ERR2915225_1761 ERR2915225_2364 ERR2915225_2634 ERR2915225_3161 ERR2915225_3933 ERR2915225_6199 ERR2915225_6902 ERR2915225_7069 ERR2915225_7196 ERR2915225_7485 ERR2915225_7509 ERR2915225_7729 ERR2915225_7808 ERR2915225_8446 ERR2915225_8961 ERR2915225_9134 ERR2915225_9385 ERR2915225_9550 ERR2915225_10999 ERR2915225_11299 ERR2915225_11316 ERR2915225_12172 ERR2915225_12821 ERR2915225_13195 ERR2915225_13431 ERR2915225_13479 ERR2915225_13747 ERR2915225_14073 ERR2915225_14572 ERR2915225_14978 ERR2915225_15025 ERR2915225_15133 ERR2915225_15756 ERR2915225_16064 ERR2915225_16784 ERR2915225_17122 ERR2915225_17785 ERR2915225_17860 ERR2915225_18185 ERR2915225_18463 ERR2915225_18675 ERR2915225_20031 ERR2915225_20203 ERR2915225_20440 ERR2915225_20951 ERR2915225_21282 ERR2915225_21294 ERR2915225_21571 ERR2915225_22387 ERR2915225_22520 ERR2915225_22600 ERR2915225_22689 ERR2915225_23951 ERR2915225_24648 ERR2915225_25070 ERR2915225_25352 ERR2915225_25444 ERR2915225_25542 ERR2915225_26022 ERR2915225_26089 ERR2915225_26194 ERR2915225_26424 ERR2915225_26682 ERR2915225_26975 ERR2915225_27047 ERR2915225_27651 ERR2915225_27735 ERR2915225_27883 ERR2915225_28550 ERR2915225_28979 ERR2915225_29485 ERR2915225_29915 ERR2915225_30057 ERR2915225_30881 ERR2915225_30915 ERR2915225_30946 ERR2915225_31070 ERR2915225_31078 ERR2915225_31627 ERR2915225_33968 ERR2915225_34322 ERR2915225_34774 ERR2915225_34795 ERR2915225_35734 ERR2915225_35974 ERR2915225_36152 ERR2915225_36346 ERR2915225_36536 ERR2915225_36570 ERR2915225_36736 ERR2915225_36758 ERR2915225_37602 ERR2915225_37662 ERR2915225_37958 ERR2915225_38166 ERR2915225_38256 ERR2915225_38770 ERR2915225_38931 ERR2915225_40029 ERR2915225_40340 ERR2915225_40924 ERR2915225_41251 ERR2915225_42138 ERR2915225_42505 ERR2915225_43129 ERR2915225_44552 ERR2915225_45514 ERR2915225_45967 ERR2915225_46289 ERR2915225_46662 ERR2915225_47092 ERR2915225_47174 ERR2915225_47308 ERR2915225_47385 ERR2915225_47647 ERR2915225_47794 ERR2915225_48060 ERR2915225_48283 ERR2915225_48720 ERR2915225_48882 ERR2915225_48916 ERR2915225_48956 ERR2915225_49029 ERR2915225_49125 ERR2915225_49460 ERR2915225_49956 ERR2915225_50119 ERR2915225_50144 ERR2915225_50536 ERR2915226_1192 ERR2915226_2527 ERR2915226_3115 ERR2915226_3147 ERR2915226_3444 ERR2915226_3834 ERR2915226_4830 ERR2915226_6074 ERR2915226_6553 ERR2915226_7386 ERR2915226_8212 ERR2915226_8502 ERR2915226_8577 ERR2915226_9044 ERR2915226_9352 ERR2915226_9438 ERR2915226_11051 ERR2915226_11111 ERR2915226_11671 ERR2915226_11923 ERR2915226_12005 ERR2915226_12690 ERR2915226_13253 ERR2915226_13586 ERR2915226_14250 ERR2915226_14621 ERR2915226_15759 ERR2915226_15930 ERR2915226_16405 ERR2915226_17868 ERR2915226_18665 ERR2915226_18804 ERR2915226_19322 ERR2915226_19543 ERR2915226_20446 ERR2915226_20731 ERR2915226_20996 ERR2915226_25078 ERR2915226_26526 ERR2915226_26917 ERR2915226_27063 ERR2915226_27946 ERR2915226_28081 ERR2915226_29140 ERR2915226_30574 ERR2915226_31261 ERR2915226_31454 ERR2915226_34924 ERR2915226_36153 ERR2915226_36154 ERR2915226_36848 ERR2915226_37125 ERR2915226_37283 ERR2915226_37482 ERR2915226_37704 ERR2915226_37817 ERR2915226_37970 ERR2915226_38715 ERR2915226_39015 ERR2915226_39817 ERR2915226_42590 ERR2915226_44337 ERR2915226_44348 ERR2915226_44760 ERR2915226_46156 ERR2915226_46315 ERR2915226_47139 ERR2915226_48593 ERR2915226_48729 ERR2915226_48763 ERR2915226_48801 ERR2915227_1757 ERR2915227_7247 ERR2915227_16075 ERR2915227_16459 ERR2915227_18190 ERR2915227_18768 ERR2915227_20174 ERR2915227_22748 ERR2915227_25373 ERR2915227_31920 ERR2915227_32002 ERR2915227_35866 ERR2915227_42489 ERR2915227_43826 ERR2915227_44006 ERR2915227_44413 ERR2915227_44720 ERR2915228_1925 ERR2915228_2811 ERR2915228_7209 ERR2915228_20179 ERR2915228_20793 ERR2915228_22492 ERR2915228_23640 ERR2915228_27631 ERR2915228_30559 ERR2915228_35630 ERR2915228_38572 ERR2915228_46416 ERR2915229_599 ERR2915229_1093 ERR2915229_1254 ERR2915229_1267 ERR2915229_1861 ERR2915229_2035 ERR2915229_2417 ERR2915229_2578 ERR2915229_3506 ERR2915229_3904 ERR2915229_3983 ERR2915229_4074 ERR2915229_4190 ERR2915229_4873 ERR2915229_5404 ERR2915229_6514 ERR2915229_7067 ERR2915229_7097 ERR2915229_7207 ERR2915229_7886 ERR2915229_8503 ERR2915229_8797 ERR2915229_9049 ERR2915229_9153 ERR2915229_9331 ERR2915229_9633 ERR2915229_10010 ERR2915229_10346 ERR2915229_10638 ERR2915229_10817 ERR2915229_11320 ERR2915229_11491 ERR2915229_11785 ERR2915229_11813 ERR2915229_12243 ERR2915229_12431 ERR2915229_13345 ERR2915229_13756 ERR2915229_13932 ERR2915229_14284 ERR2915229_15446 ERR2915229_15784 ERR2915229_15914 ERR2915229_16085 ERR2915229_16338 ERR2915229_17074 ERR2915229_17343 ERR2915229_17609 ERR2915229_17642 ERR2915229_17963 ERR2915229_18052 ERR2915229_18178 ERR2915229_18758 ERR2915229_19331 ERR2915229_19381 ERR2915229_19484 ERR2915229_19562 ERR2915229_20156 ERR2915229_20226 ERR2915229_21558 ERR2915229_22151 ERR2915229_22193 ERR2915229_22299 ERR2915229_22369 ERR2915229_22897 ERR2915229_23329 ERR2915229_23440 ERR2915229_23774 ERR2915229_25556 ERR2915229_25639 ERR2915229_25898 ERR2915229_26620 ERR2915229_26976 ERR2915229_27013 ERR2915229_27942 ERR2915229_28532 ERR2915229_29130 ERR2915229_29263 ERR2915229_30533 ERR2915229_30922 ERR2915229_30958 ERR2915229_31141 ERR2915229_31471 ERR2915229_31716 ERR2915229_31769 ERR2915229_32554 ERR2915229_33787 ERR2915229_34322 ERR2915229_34560 ERR2915229_35349 ERR2915229_35974 ERR2915229_36163 ERR2915229_36180 ERR2915229_37229 ERR2915229_37969 ERR2915229_38928 ERR2915229_39704 ERR2915229_40518 ERR2915229_40633 ERR2915229_40785 ERR2915229_40906 ERR2915229_41048 ERR2915229_41652 ERR2915229_42375 ERR2915229_42418 ERR2915229_42647 ERR2915229_42930 ERR2915229_43088 ERR2915229_43239 ERR2915229_43577 ERR2915229_43995 ERR2915229_44200 ERR2915229_44433 ERR2915229_44949 ERR2915229_46678 ERR2915229_48129 ERR2915229_49022 ERR2915229_49039 ERR2915229_49118 ERR2915229_49209 ERR2915230_1591 ERR2915230_1942 ERR2915230_2316 ERR2915230_5372 ERR2915230_5729 ERR2915230_7242 ERR2915230_7726 ERR2915230_7858 ERR2915230_8881 ERR2915230_9254 ERR2915230_9627 ERR2915230_9660 ERR2915230_12402 ERR2915230_16571 ERR2915230_18993 ERR2915230_19364 ERR2915230_19802 ERR2915230_20102 ERR2915230_20234 ERR2915230_21380 ERR2915230_23182 ERR2915230_23238 ERR2915230_25868 ERR2915230_28379 ERR2915230_28706 ERR2915230_30126 ERR2915230_30610 ERR2915230_31380 ERR2915230_32741 ERR2915230_33462 ERR2915230_34205 ERR2915230_35179 ERR2915230_35383 ERR2915230_35844 ERR2915230_37215 ERR2915230_38795 ERR2915230_39178 ERR2915230_39764 ERR2915230_41954 ERR2915230_43006 ERR2915230_43262 ERR2915230_44186 ERR2915230_45695 ERR2915230_45795 ERR2915230_48589 ERR2915231_33 ERR2915231_184 ERR2915231_194 ERR2915231_412 ERR2915231_434 ERR2915231_474 ERR2915231_480 ERR2915231_482 ERR2915231_643 ERR2915231_691 ERR2915231_790 ERR2915231_935 ERR2915231_937 ERR2915231_1639 ERR2915231_1708 ERR2915231_1906 ERR2915231_2027 ERR2915231_2036 ERR2915231_2449 ERR2915231_2724 ERR2915231_2811 ERR2915231_2849 ERR2915231_3093 ERR2915231_3122 ERR2915231_3281 ERR2915231_3328 ERR2915231_3415 ERR2915231_3509 ERR2915231_3550 ERR2915231_3731 ERR2915231_3874 ERR2915231_4259 ERR2915231_4855 ERR2915231_4862 ERR2915231_5283 ERR2915231_5303 ERR2915231_8195 ERR2915231_8498 ERR2915231_8665 ERR2915231_8806 ERR2915231_8892 ERR2915231_8927 ERR2915231_8957 ERR2915231_9050 ERR2915231_9152 ERR2915231_9176 ERR2915231_9266 ERR2915231_9298 ERR2915231_9767 ERR2915231_10205 ERR2915231_10227 ERR2915231_10347 ERR2915231_10369 ERR2915231_10406 ERR2915231_10420 ERR2915231_10597 ERR2915231_10793 ERR2915231_10876 ERR2915231_11305 ERR2915231_11544 ERR2915231_11615 ERR2915231_11723 ERR2915231_11954 ERR2915231_12186 ERR2915231_12304 ERR2915231_12551 ERR2915231_12558 ERR2915231_12610 ERR2915231_12630 ERR2915231_12801 ERR2915231_12858 ERR2915231_12891 ERR2915231_13159 ERR2915231_13529 ERR2915231_13538 ERR2915231_13563 ERR2915231_13765 ERR2915231_13898 ERR2915231_13994 ERR2915231_14009 ERR2915231_14052 ERR2915231_14284 ERR2915231_14324 ERR2915231_14396 ERR2915231_14397 ERR2915231_14456 ERR2915231_14582 ERR2915231_14595 ERR2915231_14731 ERR2915231_14773 ERR2915231_15076 ERR2915231_15079 ERR2915231_15199 ERR2915231_15222 ERR2915231_15462 ERR2915231_15618 ERR2915231_15645 ERR2915231_16283 ERR2915231_16311 ERR2915231_16869 ERR2915231_16914 ERR2915231_17480 ERR2915231_17549 ERR2915231_17564 ERR2915231_17784 ERR2915231_17855 ERR2915231_17896 ERR2915231_17966 ERR2915231_18004 ERR2915231_18199 ERR2915231_18374 ERR2915231_18424 ERR2915231_18443 ERR2915231_18821 ERR2915231_19111 ERR2915231_19297 ERR2915231_19419 ERR2915231_19513 ERR2915231_19570 ERR2915231_19578 ERR2915231_19592 ERR2915231_19782 ERR2915231_19974 ERR2915231_20202 ERR2915231_20218 ERR2915231_20398 ERR2915231_20427 ERR2915231_20791 ERR2915231_20806 ERR2915231_21002 ERR2915231_21164 ERR2915231_21199 ERR2915231_21342 ERR2915231_21573 ERR2915231_21692 ERR2915231_21986 ERR2915231_22030 ERR2915231_22131 ERR2915231_22448 ERR2915231_22587 ERR2915231_22596 ERR2915231_22734 ERR2915231_22910 ERR2915231_22967 ERR2915231_23423 ERR2915231_23776 ERR2915231_23798 ERR2915231_23867 ERR2915231_23961 ERR2915231_24074 ERR2915231_24162 ERR2915231_24189 ERR2915231_24344 ERR2915231_24358 ERR2915231_24459 ERR2915231_24654 ERR2915231_24697 ERR2915231_24818 ERR2915231_25001 ERR2915231_25136 ERR2915231_25225 ERR2915231_25862 ERR2915231_25870 ERR2915231_25894 ERR2915231_26027 ERR2915231_26307 ERR2915231_26417 ERR2915231_26874 ERR2915231_26926 ERR2915231_27144 ERR2915231_27330 ERR2915231_27386 ERR2915231_27426 ERR2915231_27646 ERR2915231_27785 ERR2915231_27807 ERR2915231_28110 ERR2915231_28213 ERR2915231_28249 ERR2915231_28323 ERR2915231_28664 ERR2915231_28693 ERR2915231_28743 ERR2915231_28776 ERR2915231_28854 ERR2915231_29219 ERR2915231_29275 ERR2915231_29448 ERR2915231_29684 ERR2915231_29760 ERR2915231_29765 ERR2915231_29791 ERR2915231_29920 ERR2915231_29957 ERR2915231_30088 ERR2915231_30247 ERR2915231_30692 ERR2915231_30712 ERR2915231_30777 ERR2915231_30791 ERR2915231_30894 ERR2915231_30939 ERR2915231_31180 ERR2915231_31187 ERR2915231_31251 ERR2915231_31322 ERR2915231_31342 ERR2915231_31487 ERR2915231_31597 ERR2915231_31837 ERR2915231_32126 ERR2915231_33221 ERR2915231_33337 ERR2915231_33670 ERR2915231_33745 ERR2915231_33918 ERR2915231_34022 ERR2915231_34045 ERR2915231_34092 ERR2915231_34310 ERR2915231_34441 ERR2915231_34575 ERR2915231_34580 ERR2915231_34652 ERR2915231_34795 ERR2915231_35036 ERR2915231_35190 ERR2915231_35216 ERR2915231_35349 ERR2915231_35682 ERR2915231_35778 ERR2915231_35806 ERR2915231_35868 ERR2915231_35898 ERR2915231_35956 ERR2915231_35993 ERR2915231_36025 ERR2915231_36189 ERR2915231_36273 ERR2915231_36297 ERR2915231_36310 ERR2915231_36322 ERR2915231_36341 ERR2915231_36346 ERR2915231_36389 ERR2915231_36410 ERR2915231_36488 ERR2915231_36560 ERR2915231_36576 ERR2915231_36587 ERR2915231_36656 ERR2915231_36723 ERR2915231_36831 ERR2915231_36998 ERR2915231_37170 ERR2915231_37339 ERR2915231_37533 ERR2915231_37554 ERR2915231_37602 ERR2915231_37770 ERR2915231_37795 ERR2915231_37843 ERR2915231_38152 ERR2915231_38356 ERR2915231_38362 ERR2915231_38683 ERR2915231_38763 ERR2915231_38839 ERR2915231_39056 ERR2915231_39983 ERR2915231_40134 ERR2915231_40169 ERR2915231_40197 ERR2915231_40230 ERR2915231_40322 ERR2915231_40397 ERR2915231_40475 ERR2915231_40592 ERR2915231_40810 ERR2915231_40949 ERR2915231_41206 ERR2915231_41517 ERR2915231_41557 ERR2915231_41785 ERR2915231_41838 ERR2915231_41865 ERR2915231_41935 ERR2915231_42540 ERR2915231_42614 ERR2915231_42887 ERR2915231_43342 ERR2915231_43403 ERR2915231_43411 ERR2915231_43425 ERR2915231_43505 ERR2915231_43602 ERR2915231_43794 ERR2915231_43818 ERR2915231_43906 ERR2915231_43967 ERR2915231_44004 ERR2915231_44073 ERR2915231_44210 ERR2915231_44227 ERR2915231_44334 ERR2915231_44357 ERR2915231_44460 ERR2915231_44973 ERR2915231_45197 ERR2915231_45394 ERR2915231_45995 ERR2915231_46257 ERR2915231_46260 ERR2915231_46345 ERR2915231_46590 ERR2915231_46607 ERR2915231_46618 ERR2915231_46740 ERR2915231_48864 ERR2915231_48896 ERR2915231_48923 ERR2915231_49270 ERR2915231_49278 ERR2915231_49387 ERR2915231_49467 ERR2915231_49476 ERR2915231_49577 ERR2915231_49598 ERR2915231_49680 ERR2915231_49685 ERR2915231_49689 ERR2915231_49785 ERR2915231_49822 ERR2915231_49842 ERR2915231_50239 ERR2915231_50353 ERR2915231_50356 ERR2915231_50357 ERR2915231_50390 ERR2915231_50520 ERR2915232_1290 ERR2915232_1429 ERR2915232_1475 ERR2915232_1924 ERR2915232_1955 ERR2915232_2351 ERR2915232_3875 ERR2915232_4287 ERR2915232_4512 ERR2915232_5337 ERR2915232_5653 ERR2915232_6933 ERR2915232_7113 ERR2915232_8346 ERR2915232_8894 ERR2915232_9382 ERR2915232_9636 ERR2915232_9677 ERR2915232_9877 ERR2915232_9964 ERR2915232_11101 ERR2915232_11473 ERR2915232_11984 ERR2915232_13116 ERR2915232_13267 ERR2915232_13465 ERR2915232_14504 ERR2915232_14804 ERR2915232_15240 ERR2915232_15338 ERR2915232_15403 ERR2915232_16500 ERR2915232_16935 ERR2915232_17772 ERR2915232_18335 ERR2915232_18463 ERR2915232_18967 ERR2915232_19292 ERR2915232_19295 ERR2915232_19377 ERR2915232_19514 ERR2915232_19776 ERR2915232_19942 ERR2915232_20325 ERR2915232_20361 ERR2915232_20508 ERR2915232_20939 ERR2915232_21519 ERR2915232_22106 ERR2915232_22139 ERR2915232_22282 ERR2915232_22736 ERR2915232_22877 ERR2915232_23091 ERR2915232_23409 ERR2915232_23639 ERR2915232_23644 ERR2915232_23667 ERR2915232_23849 ERR2915232_23863 ERR2915232_24525 ERR2915232_24530 ERR2915232_24713 ERR2915232_25616 ERR2915232_25673 ERR2915232_25991 ERR2915232_26075 ERR2915232_26281 ERR2915232_26381 ERR2915232_26667 ERR2915232_27301 ERR2915232_27639 ERR2915232_27909 ERR2915232_28336 ERR2915232_28418 ERR2915232_28422 ERR2915232_28505 ERR2915232_28815 ERR2915232_29021 ERR2915232_29118 ERR2915232_29176 ERR2915232_29289 ERR2915232_30661 ERR2915232_31086 ERR2915232_31215 ERR2915232_31981 ERR2915232_32633 ERR2915232_32694 ERR2915232_32735 ERR2915232_32750 ERR2915232_33047 ERR2915232_33371 ERR2915232_34663 ERR2915232_35903 ERR2915232_36123 ERR2915232_36524 ERR2915232_37546 ERR2915232_39138 ERR2915232_40951 ERR2915232_41747 ERR2915232_42143 ERR2915232_42327 ERR2915232_42507 ERR2915232_42561 ERR2915232_43078 ERR2915232_43479 ERR2915232_43621 ERR2915232_44761 ERR2915232_44815 ERR2915232_45142 ERR2915232_45221 ERR2915232_45474 ERR2915232_45837 ERR2915232_48177 ERR2915232_48299 ERR2915232_48578 ERR2915232_48739 ERR2915232_48775 ERR2915232_48973 ERR2915233_36 ERR2915233_77 ERR2915233_133 ERR2915233_257 ERR2915233_258 ERR2915233_394 ERR2915233_463 ERR2915233_488 ERR2915233_497 ERR2915233_596 ERR2915233_662 ERR2915233_678 ERR2915233_740 ERR2915233_812 ERR2915233_1110 ERR2915233_1214 ERR2915233_1370 ERR2915233_1371 ERR2915233_1449 ERR2915233_1489 ERR2915233_1531 ERR2915233_1603 ERR2915233_1659 ERR2915233_1716 ERR2915233_2007 ERR2915233_2092 ERR2915233_2222 ERR2915233_2230 ERR2915233_2466 ERR2915233_2523 ERR2915233_2673 ERR2915233_2687 ERR2915233_2758 ERR2915233_2887 ERR2915233_3003 ERR2915233_3080 ERR2915233_3310 ERR2915233_3490 ERR2915233_3595 ERR2915233_3672 ERR2915233_3979 ERR2915233_4110 ERR2915233_6022 ERR2915233_6153 ERR2915233_6410 ERR2915233_6489 ERR2915233_6521 ERR2915233_6661 ERR2915233_6755 ERR2915233_6893 ERR2915233_6917 ERR2915233_6948 ERR2915233_6976 ERR2915233_7024 ERR2915233_7110 ERR2915233_7252 ERR2915233_7411 ERR2915233_7445 ERR2915233_7452 ERR2915233_7457 ERR2915233_7541 ERR2915233_7567 ERR2915233_7602 ERR2915233_7689 ERR2915233_7874 ERR2915233_8010 ERR2915233_8160 ERR2915233_8211 ERR2915233_8226 ERR2915233_8251 ERR2915233_8295 ERR2915233_8343 ERR2915233_8391 ERR2915233_8405 ERR2915233_8745 ERR2915233_8888 ERR2915233_8905 ERR2915233_8952 ERR2915233_8999 ERR2915233_9207 ERR2915233_9303 ERR2915233_9340 ERR2915233_9380 ERR2915233_9524 ERR2915233_9582 ERR2915233_9694 ERR2915233_9721 ERR2915233_10121 ERR2915233_10133 ERR2915233_10163 ERR2915233_10253 ERR2915233_10303 ERR2915233_10307 ERR2915233_10342 ERR2915233_10370 ERR2915233_10578 ERR2915233_10625 ERR2915233_10695 ERR2915233_10716 ERR2915233_10726 ERR2915233_10770 ERR2915233_10811 ERR2915233_10852 ERR2915233_10864 ERR2915233_10938 ERR2915233_10948 ERR2915233_10963 ERR2915233_11002 ERR2915233_11026 ERR2915233_11053 ERR2915233_11063 ERR2915233_11129 ERR2915233_11261 ERR2915233_11314 ERR2915233_11318 ERR2915233_11351 ERR2915233_11385 ERR2915233_11509 ERR2915233_11510 ERR2915233_11671 ERR2915233_11682 ERR2915233_12014 ERR2915233_12201 ERR2915233_12237 ERR2915233_12315 ERR2915233_12636 ERR2915233_13105 ERR2915233_13144 ERR2915233_13260 ERR2915233_13659 ERR2915233_13703 ERR2915233_14155 ERR2915233_14217 ERR2915233_14345 ERR2915233_14382 ERR2915233_14480 ERR2915233_14491 ERR2915233_14580 ERR2915233_14611 ERR2915233_14697 ERR2915233_14746 ERR2915233_14837 ERR2915233_15075 ERR2915233_15094 ERR2915233_15122 ERR2915233_15190 ERR2915233_15365 ERR2915233_15479 ERR2915233_15488 ERR2915233_15594 ERR2915233_15654 ERR2915233_15662 ERR2915233_15701 ERR2915233_15702 ERR2915233_15736 ERR2915233_15775 ERR2915233_15887 ERR2915233_15931 ERR2915233_16074 ERR2915233_16130 ERR2915233_16407 ERR2915233_16440 ERR2915233_16482 ERR2915233_16801 ERR2915233_16803 ERR2915233_16822 ERR2915233_16841 ERR2915233_16856 ERR2915233_17026 ERR2915233_17126 ERR2915233_17170 ERR2915233_17208 ERR2915233_17232 ERR2915233_17406 ERR2915233_17519 ERR2915233_17631 ERR2915233_17722 ERR2915233_17996 ERR2915233_18044 ERR2915233_18147 ERR2915233_18156 ERR2915233_18201 ERR2915233_18215 ERR2915233_18276 ERR2915233_18344 ERR2915233_18382 ERR2915233_18457 ERR2915233_18506 ERR2915233_18511 ERR2915233_18600 ERR2915233_18771 ERR2915233_18802 ERR2915233_18806 ERR2915233_18831 ERR2915233_18993 ERR2915233_19001 ERR2915233_19012 ERR2915233_19244 ERR2915233_19267 ERR2915233_19330 ERR2915233_19337 ERR2915233_19360 ERR2915233_19481 ERR2915233_19572 ERR2915233_19665 ERR2915233_19763 ERR2915233_19819 ERR2915233_19861 ERR2915233_19885 ERR2915233_19965 ERR2915233_19991 ERR2915233_20065 ERR2915233_20231 ERR2915233_20496 ERR2915233_20525 ERR2915233_20542 ERR2915233_20630 ERR2915233_21045 ERR2915233_21167 ERR2915233_21304 ERR2915233_21397 ERR2915233_21538 ERR2915233_21613 ERR2915233_21741 ERR2915233_21797 ERR2915233_21805 ERR2915233_21876 ERR2915233_21907 ERR2915233_21921 ERR2915233_21953 ERR2915233_22085 ERR2915233_22106 ERR2915233_22121 ERR2915233_22143 ERR2915233_22320 ERR2915233_22363 ERR2915233_22378 ERR2915233_22439 ERR2915233_22467 ERR2915233_22494 ERR2915233_22503 ERR2915233_22651 ERR2915233_22695 ERR2915233_22742 ERR2915233_22744 ERR2915233_22955 ERR2915233_23040 ERR2915233_23061 ERR2915233_23068 ERR2915233_23272 ERR2915233_23605 ERR2915233_23616 ERR2915233_23632 ERR2915233_23644 ERR2915233_23785 ERR2915233_23834 ERR2915233_23852 ERR2915233_23893 ERR2915233_23939 ERR2915233_23979 ERR2915233_24060 ERR2915233_24164 ERR2915233_24219 ERR2915233_24291 ERR2915233_24334 ERR2915233_24342 ERR2915233_24397 ERR2915233_24457 ERR2915233_24616 ERR2915233_24648 ERR2915233_24778 ERR2915233_25006 ERR2915233_25091 ERR2915233_25199 ERR2915233_25224 ERR2915233_25365 ERR2915233_25775 ERR2915233_25882 ERR2915233_25888 ERR2915233_26116 ERR2915233_26212 ERR2915233_26329 ERR2915233_26376 ERR2915233_26480 ERR2915233_26523 ERR2915233_26541 ERR2915233_26544 ERR2915233_26564 ERR2915233_26584 ERR2915233_26594 ERR2915233_26639 ERR2915233_26691 ERR2915233_26873 ERR2915233_26960 ERR2915233_27052 ERR2915233_27191 ERR2915233_27278 ERR2915233_27303 ERR2915233_27307 ERR2915233_27474 ERR2915233_27478 ERR2915233_27637 ERR2915233_27771 ERR2915233_28124 ERR2915233_28126 ERR2915233_28209 ERR2915233_28319 ERR2915233_28345 ERR2915233_28463 ERR2915233_28509 ERR2915233_28514 ERR2915233_28550 ERR2915233_28567 ERR2915233_28581 ERR2915233_28625 ERR2915233_28732 ERR2915233_28735 ERR2915233_28754 ERR2915233_28780 ERR2915233_28840 ERR2915233_28862 ERR2915233_29029 ERR2915233_29143 ERR2915233_29223 ERR2915233_29379 ERR2915233_29393 ERR2915233_29479 ERR2915233_29569 ERR2915233_29582 ERR2915233_29604 ERR2915233_29700 ERR2915233_29862 ERR2915233_29887 ERR2915233_29938 ERR2915233_29970 ERR2915233_30179 ERR2915233_30184 ERR2915233_30371 ERR2915233_30448 ERR2915233_30510 ERR2915233_30543 ERR2915233_30610 ERR2915233_30687 ERR2915233_30778 ERR2915233_31138 ERR2915233_31354 ERR2915233_31365 ERR2915233_31673 ERR2915233_31976 ERR2915233_31978 ERR2915233_31984 ERR2915233_32111 ERR2915233_32290 ERR2915233_32324 ERR2915233_32349 ERR2915233_32396 ERR2915233_32460 ERR2915233_32560 ERR2915233_32640 ERR2915233_32656 ERR2915233_32666 ERR2915233_32849 ERR2915233_32895 ERR2915233_32970 ERR2915233_33129 ERR2915233_33235 ERR2915233_33284 ERR2915233_33308 ERR2915233_33528 ERR2915233_33586 ERR2915233_33629 ERR2915233_33853 ERR2915233_33997 ERR2915233_34134 ERR2915233_34231 ERR2915233_34301 ERR2915233_34717 ERR2915233_34825 ERR2915233_34893 ERR2915233_34916 ERR2915233_34939 ERR2915233_35015 ERR2915233_35039 ERR2915233_35061 ERR2915233_35076 ERR2915233_35167 ERR2915233_35273 ERR2915233_35300 ERR2915233_35445 ERR2915233_35534 ERR2915233_35572 ERR2915233_35660 ERR2915233_35827 ERR2915233_35928 ERR2915233_36040 ERR2915233_36229 ERR2915233_36426 ERR2915233_36468 ERR2915233_36476 ERR2915233_36608 ERR2915233_36712 ERR2915233_36715 ERR2915233_36744 ERR2915233_36806 ERR2915233_36931 ERR2915233_37102 ERR2915233_38910 ERR2915233_38926 ERR2915233_39015 ERR2915233_39053 ERR2915233_39173 ERR2915233_39269 ERR2915233_39473 ERR2915233_39496 ERR2915233_39566 ERR2915233_39568 ERR2915233_39593 ERR2915233_39665 ERR2915233_39676 ERR2915233_39743 ERR2915233_39829 ERR2915233_39830 ERR2915233_39837 ERR2915233_39961 ERR2915233_39997 ERR2915233_40011 ERR2915233_40040 ERR2915233_40067 ERR2915233_40271 ERR2915233_40289 ERR2915233_40301 ERR2915233_40305 ERR2915233_40338 ERR2915233_40554 ERR2915233_40573 ERR2915233_40636 ERR2915233_40778 ERR2915233_40823 ERR2915233_40883 ERR2915233_40973 ERR2915233_41018 ERR2915233_41029 ERR2915233_41109 ERR2915233_41110 ERR2915233_41137 ERR2915233_41348 ERR2915233_41357 ERR2915233_41472 ERR2915233_41564 ERR2915233_41596 ERR2915233_41661 ERR2915233_41673 ERR2915233_41742 ERR2915233_41846 ERR2915233_41856 ERR2915233_42080 ERR2915233_42176 ERR2915233_42270 ERR2915233_42343 ERR2915233_42345 ERR2915233_42429 ERR2915233_42674 ERR2915233_42734 ERR2915233_42744 ERR2915233_42921 ERR2915233_42940 ERR2915233_42943 ERR2915233_42956 ERR2915233_42978 ERR2915233_42994 ERR2915233_43045 ERR2915233_43057 ERR2915233_43111 ERR2915233_43182 ERR2915233_43437 ERR2915233_43472 ERR2915233_43491 ERR2915233_43554 ERR2915233_43595 ERR2915233_43785 ERR2915233_43869 ERR2915233_43912 ERR2915233_43940 ERR2915233_43994 ERR2915233_44061 ERR2915233_44317 ERR2915233_44346 ERR2915233_44546 ERR2915233_44647 ERR2915233_44795 ERR2915233_44802 ERR2915233_44863 ERR2915233_44899 ERR2915233_45226 ERR2915233_45488 ERR2915233_45671 ERR2915233_45750 ERR2915233_45878 ERR2915233_45905 ERR2915233_46014 ERR2915233_46102 ERR2915233_46116 ERR2915233_46340 ERR2915233_46386 ERR2915233_46390 ERR2915233_46456 ERR2915233_46504 ERR2915233_46750 ERR2915233_46839 ERR2915233_46861 ERR2915233_46889 ERR2915233_46923 ERR2915233_47126 ERR2915233_47192 ERR2915233_47228 ERR2915233_47484 ERR2915233_47574 ERR2915233_47607 ERR2915233_47640 ERR2915233_47905 ERR2915233_48068 ERR2915233_48097 ERR2915233_48141 ERR2915233_48175 ERR2915233_48197 ERR2915233_48333 ERR2915233_48363 ERR2915233_48545 ERR2915233_48705 ERR2915233_48711 ERR2915233_48725 ERR2915233_48738 ERR2915233_48771 ERR2915233_48809 ERR2915233_48819 ERR2915233_48954 ERR2915233_48988 ERR2915233_49069 ERR2915233_49180 ERR2915233_49208 ERR2915233_49225 ERR2915233_49302 ERR2915233_49305 ERR2915233_49311 ERR2915233_49383 ERR2915233_49454 ERR2915233_49475 ERR2915233_49521 ERR2915233_49569 ERR2915233_49694 ERR2915233_49717 ERR2915233_49751 ERR2915233_49786 ERR2915233_49916 ERR2915234_143 ERR2915234_252 ERR2915234_318 ERR2915234_403 ERR2915234_452 ERR2915234_494 ERR2915234_891 ERR2915234_1108 ERR2915234_1344 ERR2915234_1361 ERR2915234_1383 ERR2915234_1495 ERR2915234_1500 ERR2915234_1553 ERR2915234_1620 ERR2915234_1643 ERR2915234_1788 ERR2915234_2018 ERR2915234_2383 ERR2915234_2438 ERR2915234_2550 ERR2915234_2614 ERR2915234_3323 ERR2915234_3558 ERR2915234_4124 ERR2915234_4258 ERR2915234_4496 ERR2915234_4602 ERR2915234_4935 ERR2915234_4969 ERR2915234_5138 ERR2915234_5437 ERR2915234_5639 ERR2915234_5659 ERR2915234_5679 ERR2915234_5761 ERR2915234_6310 ERR2915234_6319 ERR2915234_6419 ERR2915234_6498 ERR2915234_6671 ERR2915234_6904 ERR2915234_6986 ERR2915234_7231 ERR2915234_7232 ERR2915234_7258 ERR2915234_7268 ERR2915234_7279 ERR2915234_7289 ERR2915234_7382 ERR2915234_7404 ERR2915234_7615 ERR2915234_7648 ERR2915234_7657 ERR2915234_7763 ERR2915234_7893 ERR2915234_8011 ERR2915234_8017 ERR2915234_8079 ERR2915234_8274 ERR2915234_8449 ERR2915234_8470 ERR2915234_8587 ERR2915234_8862 ERR2915234_8873 ERR2915234_8957 ERR2915234_8968 ERR2915234_8981 ERR2915234_9021 ERR2915234_9107 ERR2915234_9156 ERR2915234_9190 ERR2915234_9439 ERR2915234_9501 ERR2915234_9535 ERR2915234_9556 ERR2915234_9801 ERR2915234_12807 ERR2915234_13025 ERR2915234_13243 ERR2915234_13367 ERR2915234_13372 ERR2915234_13431 ERR2915234_13519 ERR2915234_13533 ERR2915234_13692 ERR2915234_13712 ERR2915234_13936 ERR2915234_14093 ERR2915234_14118 ERR2915234_14130 ERR2915234_14150 ERR2915234_14360 ERR2915234_14459 ERR2915234_14594 ERR2915234_14764 ERR2915234_14770 ERR2915234_14771 ERR2915234_14919 ERR2915234_14981 ERR2915234_15246 ERR2915234_15253 ERR2915234_15268 ERR2915234_15387 ERR2915234_15488 ERR2915234_15508 ERR2915234_15578 ERR2915234_15647 ERR2915234_15784 ERR2915234_15808 ERR2915234_15838 ERR2915234_15855 ERR2915234_15901 ERR2915234_15909 ERR2915234_16022 ERR2915234_16101 ERR2915234_16387 ERR2915234_16496 ERR2915234_16606 ERR2915234_16704 ERR2915234_16893 ERR2915234_16924 ERR2915234_17294 ERR2915234_17380 ERR2915234_17435 ERR2915234_17480 ERR2915234_17529 ERR2915234_17572 ERR2915234_17579 ERR2915234_17601 ERR2915234_17682 ERR2915234_17933 ERR2915234_18059 ERR2915234_18068 ERR2915234_18132 ERR2915234_18431 ERR2915234_18442 ERR2915234_18506 ERR2915234_18840 ERR2915234_18851 ERR2915234_18852 ERR2915234_18899 ERR2915234_19117 ERR2915234_19192 ERR2915234_19202 ERR2915234_19281 ERR2915234_19316 ERR2915234_19322 ERR2915234_19374 ERR2915234_19415 ERR2915234_19417 ERR2915234_19526 ERR2915234_19597 ERR2915234_19997 ERR2915234_20057 ERR2915234_20068 ERR2915234_20182 ERR2915234_20429 ERR2915234_20498 ERR2915234_20524 ERR2915234_20525 ERR2915234_20549 ERR2915234_20739 ERR2915234_20756 ERR2915234_20778 ERR2915234_20780 ERR2915234_20795 ERR2915234_21011 ERR2915234_21088 ERR2915234_21185 ERR2915234_21242 ERR2915234_21337 ERR2915234_21476 ERR2915234_21482 ERR2915234_21505 ERR2915234_21507 ERR2915234_21569 ERR2915234_21594 ERR2915234_21628 ERR2915234_21644 ERR2915234_21903 ERR2915234_21987 ERR2915234_22062 ERR2915234_22154 ERR2915234_22190 ERR2915234_22211 ERR2915234_22245 ERR2915234_22274 ERR2915234_22329 ERR2915234_22400 ERR2915234_22610 ERR2915234_22629 ERR2915234_22750 ERR2915234_22822 ERR2915234_22824 ERR2915234_22867 ERR2915234_22986 ERR2915234_23082 ERR2915234_23117 ERR2915234_23142 ERR2915234_23156 ERR2915234_23262 ERR2915234_23279 ERR2915234_23285 ERR2915234_23298 ERR2915234_23337 ERR2915234_23444 ERR2915234_23516 ERR2915234_23523 ERR2915234_23545 ERR2915234_23566 ERR2915234_23590 ERR2915234_23659 ERR2915234_23763 ERR2915234_23828 ERR2915234_23991 ERR2915234_24042 ERR2915234_24073 ERR2915234_24112 ERR2915234_24162 ERR2915234_24188 ERR2915234_24259 ERR2915234_24261 ERR2915234_24479 ERR2915234_24558 ERR2915234_24640 ERR2915234_24649 ERR2915234_24817 ERR2915234_24899 ERR2915234_25024 ERR2915234_25100 ERR2915234_25101 ERR2915234_25302 ERR2915234_25406 ERR2915234_25495 ERR2915234_25755 ERR2915234_25827 ERR2915234_25896 ERR2915234_25898 ERR2915234_25976 ERR2915234_26013 ERR2915234_26109 ERR2915234_26233 ERR2915234_26331 ERR2915234_26615 ERR2915234_26738 ERR2915234_27885 ERR2915234_27930 ERR2915234_28245 ERR2915234_28288 ERR2915234_28373 ERR2915234_28747 ERR2915234_28838 ERR2915234_29002 ERR2915234_29154 ERR2915234_29181 ERR2915234_29238 ERR2915234_29499 ERR2915234_29508 ERR2915234_29532 ERR2915234_29550 ERR2915234_29707 ERR2915234_29710 ERR2915234_29728 ERR2915234_29805 ERR2915234_29921 ERR2915234_30025 ERR2915234_30026 ERR2915234_30046 ERR2915234_30074 ERR2915234_30117 ERR2915234_30165 ERR2915234_30221 ERR2915234_30253 ERR2915234_30287 ERR2915234_30369 ERR2915234_30487 ERR2915234_30556 ERR2915234_30808 ERR2915234_30935 ERR2915234_31079 ERR2915234_31289 ERR2915234_31385 ERR2915234_31418 ERR2915234_31454 ERR2915234_31516 ERR2915234_31622 ERR2915234_31657 ERR2915234_31894 ERR2915234_31972 ERR2915234_32049 ERR2915234_32114 ERR2915234_32206 ERR2915234_32428 ERR2915234_32525 ERR2915234_32532 ERR2915234_32535 ERR2915234_32578 ERR2915234_32700 ERR2915234_32778 ERR2915234_32821 ERR2915234_32865 ERR2915234_33047 ERR2915234_33072 ERR2915234_33196 ERR2915234_33210 ERR2915234_33214 ERR2915234_33267 ERR2915234_33371 ERR2915234_33607 ERR2915234_33649 ERR2915234_33773 ERR2915234_33804 ERR2915234_33915 ERR2915234_33916 ERR2915234_34079 ERR2915234_34452 ERR2915234_34485 ERR2915234_34615 ERR2915234_34748 ERR2915234_35082 ERR2915234_35093 ERR2915234_35281 ERR2915234_35315 ERR2915234_35339 ERR2915234_35444 ERR2915234_35559 ERR2915234_35942 ERR2915234_36201 ERR2915234_36210 ERR2915234_36224 ERR2915234_36359 ERR2915234_36584 ERR2915234_36701 ERR2915234_36832 ERR2915234_36850 ERR2915234_36951 ERR2915234_36966 ERR2915234_36971 ERR2915234_37220 ERR2915234_37266 ERR2915234_37291 ERR2915234_37367 ERR2915234_37378 ERR2915234_37383 ERR2915234_37411 ERR2915234_37570 ERR2915234_37662 ERR2915234_37709 ERR2915234_37803 ERR2915234_37809 ERR2915234_37952 ERR2915234_37960 ERR2915234_38102 ERR2915234_38178 ERR2915234_38260 ERR2915234_38307 ERR2915234_38374 ERR2915234_38452 ERR2915234_38524 ERR2915234_38525 ERR2915234_38539 ERR2915234_38585 ERR2915234_38696 ERR2915234_38751 ERR2915234_38827 ERR2915234_38833 ERR2915234_38849 ERR2915234_38885 ERR2915234_38915 ERR2915234_38964 ERR2915234_38980 ERR2915234_39024 ERR2915234_39151 ERR2915234_39181 ERR2915234_39192 ERR2915234_39456 ERR2915234_39605 ERR2915234_39853 ERR2915234_39990 ERR2915234_39997 ERR2915234_40018 ERR2915234_40021 ERR2915234_40051 ERR2915234_40089 ERR2915234_40159 ERR2915234_40319 ERR2915234_40334 ERR2915234_40614 ERR2915234_40848 ERR2915234_40939 ERR2915234_40962 ERR2915234_40990 ERR2915234_41095 ERR2915234_41120 ERR2915234_41127 ERR2915234_41240 ERR2915234_41328 ERR2915234_41426 ERR2915234_41458 ERR2915234_41509 ERR2915234_41537 ERR2915234_41604 ERR2915234_41620 ERR2915234_41621 ERR2915234_41631 ERR2915234_41772 ERR2915234_41806 ERR2915234_42160 ERR2915234_42188 ERR2915234_42395 ERR2915234_42450 ERR2915234_42677 ERR2915234_42720 ERR2915234_42732 ERR2915234_42950 ERR2915234_42964 ERR2915234_43036 ERR2915234_43115 ERR2915234_43204 ERR2915234_43376 ERR2915234_43763 ERR2915234_43815 ERR2915234_44021 ERR2915234_44363 ERR2915234_44412 ERR2915234_44467 ERR2915234_44570 ERR2915234_44588 ERR2915234_44704 ERR2915234_44737 ERR2915234_45113 ERR2915234_45241 ERR2915234_45284 ERR2915234_45291 ERR2915234_45543 ERR2915234_45622 ERR2915234_45750 ERR2915234_45904 ERR2915234_46024 ERR2915234_46066 ERR2915234_46179 ERR2915234_46260 ERR2915234_46466 ERR2915234_46579 ERR2915234_46652 ERR2915234_46781 ERR2915234_46782 ERR2915234_47031 ERR2915234_47102 ERR2915234_47173 ERR2915234_47208 ERR2915234_47334 ERR2915234_47345 ERR2915234_47350 ERR2915234_47530 ERR2915234_47569 ERR2915234_47701 ERR2915234_47714 ERR2915234_47726 ERR2915234_47735 ERR2915234_47863 ERR2915234_47917 ERR2915234_47996 ERR2915234_48039 ERR2915234_48078 ERR2915234_48080 ERR2915234_48273 ERR2915234_48279 ERR2915234_48448 ERR2915234_48756 ERR2915234_48838 ERR2915234_48843 ERR2915234_48885 ERR2915234_48898 ERR2915234_48936 ERR2915234_48976 ERR2915234_49146 ERR2915234_49203 ERR2915234_49755 ERR2915234_49773 ERR2915234_49911 ERR2915234_49972 ERR2915234_50147 ERR2915234_50240 ERR2915234_50351 ERR2915234_50511 ERR2915237_385 ERR2915237_702 ERR2915237_959 ERR2915237_1461 ERR2915237_1478 ERR2915237_1543 ERR2915237_1595 ERR2915237_1910 ERR2915237_2158 ERR2915237_2210 ERR2915237_2511 ERR2915237_2857 ERR2915237_3431 ERR2915237_3462 ERR2915237_3609 ERR2915237_4143 ERR2915237_4247 ERR2915237_6060 ERR2915237_6475 ERR2915237_7265 ERR2915237_7403 ERR2915237_7415 ERR2915237_7664 ERR2915237_7791 ERR2915237_7792 ERR2915237_7916 ERR2915237_7926 ERR2915237_8553 ERR2915237_8739 ERR2915237_9073 ERR2915237_9102 ERR2915237_9477 ERR2915237_9563 ERR2915237_9620 ERR2915237_10024 ERR2915237_10033 ERR2915237_10500 ERR2915237_10609 ERR2915237_10700 ERR2915237_11476 ERR2915237_11616 ERR2915237_11859 ERR2915237_12064 ERR2915237_12066 ERR2915237_12088 ERR2915237_12107 ERR2915237_12132 ERR2915237_13344 ERR2915237_13979 ERR2915237_14302 ERR2915237_14556 ERR2915237_14560 ERR2915237_14609 ERR2915237_15340 ERR2915237_16221 ERR2915237_16247 ERR2915237_16331 ERR2915237_16501 ERR2915237_16540 ERR2915237_16943 ERR2915237_17020 ERR2915237_17362 ERR2915237_17534 ERR2915237_17537 ERR2915237_17575 ERR2915237_17791 ERR2915237_17808 ERR2915237_17842 ERR2915237_18127 ERR2915237_18223 ERR2915237_18872 ERR2915237_18989 ERR2915237_19056 ERR2915237_19512 ERR2915237_19877 ERR2915237_19987 E
```
