## Supplementary material 1 for "Detection of phylogenetic core groups in diverse microbial ecosystems": filt.txt (part 9 of 21)

```
RR2915237_20317 ERR2915237_20467 ERR2915237_20469 ERR2915237_20888 ERR2915237_21141 ERR2915237_21512 ERR2915237_21853 ERR2915237_21985 ERR2915237_22014 ERR2915237_22559 ERR2915237_22964 ERR2915237_23222 ERR2915237_23405 ERR2915237_23774 ERR2915237_24039 ERR2915237_24080 ERR2915237_24095 ERR2915237_24223 ERR2915237_24285 ERR2915237_24514 ERR2915237_24918 ERR2915237_24958 ERR2915237_25136 ERR2915237_25560 ERR2915237_25898 ERR2915237_26221 ERR2915237_26710 ERR2915237_26878 ERR2915237_27066 ERR2915237_27181 ERR2915237_27617 ERR2915237_28003 ERR2915237_28402 ERR2915237_28529 ERR2915237_28668 ERR2915237_28771 ERR2915237_28826 ERR2915237_29334 ERR2915237_29574 ERR2915237_29606 ERR2915237_29627 ERR2915237_29761 ERR2915237_29885 ERR2915237_29989 ERR2915237_29995 ERR2915237_30421 ERR2915237_30619 ERR2915237_30627 ERR2915237_30795 ERR2915237_31585 ERR2915237_31606 ERR2915237_31813 ERR2915237_31924 ERR2915237_32974 ERR2915237_32999 ERR2915237_33091 ERR2915237_33234 ERR2915237_33653 ERR2915237_33761 ERR2915237_33977 ERR2915237_34238 ERR2915237_34261 ERR2915237_34535 ERR2915237_34634 ERR2915237_34692 ERR2915237_35453 ERR2915237_35762 ERR2915237_36259 ERR2915237_36411 ERR2915237_36807 ERR2915237_36847 ERR2915237_39418 ERR2915237_39433 ERR2915237_39591 ERR2915237_39609 ERR2915237_39764 ERR2915237_40098 ERR2915237_40268 ERR2915237_40557 ERR2915237_40695 ERR2915237_41045 ERR2915237_41119 ERR2915237_41601 ERR2915237_42183 ERR2915237_42848 ERR2915237_43470 ERR2915237_43627 ERR2915237_43706 ERR2915237_43957 ERR2915237_43989 ERR2915237_44037 ERR2915237_44214 ERR2915237_44230 ERR2915237_44237 ERR2915237_44276 ERR2915237_44344 ERR2915237_44388 ERR2915237_44415 ERR2915237_45015 ERR2915237_46070 ERR2915237_46117 ERR2915237_46193 ERR2915237_46285 ERR2915237_46459 ERR2915237_46623 ERR2915237_46635 ERR2915237_46885 ERR2915237_47277 ERR2915237_47387 ERR2915237_47441 ERR2915237_47752 ERR2915237_48163 ERR2915237_48218 ERR2915237_48514 ERR2915237_49132 ERR2915237_49408 ERR2915237_49432 ERR2915237_49574 ERR2915237_49763 ERR2915237_50023 ERR2915237_50053 ERR2915237_50210 ERR2915237_50381 ERR2915238_662 ERR2915238_1363 ERR2915238_1420 ERR2915238_2957 ERR2915238_6407 ERR2915238_7657 ERR2915238_11415 ERR2915238_11774 ERR2915238_12501 ERR2915238_12921 ERR2915238_14981 ERR2915238_16028 ERR2915238_16566 ERR2915238_16627 ERR2915238_19438 ERR2915238_21563 ERR2915238_23511 ERR2915238_24573 ERR2915238_26577 ERR2915238_27233 ERR2915238_27825 ERR2915238_28296 ERR2915238_30744 ERR2915238_32241 ERR2915238_32762 ERR2915238_37191 ERR2915238_37519 ERR2915238_39604 ERR2915238_41125 ERR2915238_41617 ERR2915238_41626 ERR2915238_41746 ERR2915238_43406 ERR2915238_44563 ERR2915238_44680 ERR2915239_37 ERR2915239_211 ERR2915239_460 ERR2915239_676 ERR2915239_826 ERR2915239_868 ERR2915239_1173 ERR2915239_1322 ERR2915239_1506 ERR2915239_1557 ERR2915239_1581 ERR2915239_1627 ERR2915239_1652 ERR2915239_2266 ERR2915239_2343 ERR2915239_2370 ERR2915239_2432 ERR2915239_2970 ERR2915239_3184 ERR2915239_3215 ERR2915239_3471 ERR2915239_3762 ERR2915239_3856 ERR2915239_3942 ERR2915239_4154 ERR2915239_4185 ERR2915239_4232 ERR2915239_4383 ERR2915239_4500 ERR2915239_4514 ERR2915239_4616 ERR2915239_4634 ERR2915239_4925 ERR2915239_4997 ERR2915239_5271 ERR2915239_5304 ERR2915239_5580 ERR2915239_5596 ERR2915239_5623 ERR2915239_5939 ERR2915239_6092 ERR2915239_6407 ERR2915239_6756 ERR2915239_7256 ERR2915239_7316 ERR2915239_7481 ERR2915239_7639 ERR2915239_7919 ERR2915239_8157 ERR2915239_8159 ERR2915239_8254 ERR2915239_8320 ERR2915239_8440 ERR2915239_8524 ERR2915239_9031 ERR2915239_9354 ERR2915239_9450 ERR2915239_9540 ERR2915239_9962 ERR2915239_9993 ERR2915239_10320 ERR2915239_10375 ERR2915239_10453 ERR2915239_10721 ERR2915239_10764 ERR2915239_10778 ERR2915239_10935 ERR2915239_11137 ERR2915239_11155 ERR2915239_11168 ERR2915239_11271 ERR2915239_11384 ERR2915239_11664 ERR2915239_11793 ERR2915239_11889 ERR2915239_11965 ERR2915239_12099 ERR2915239_12237 ERR2915239_12499 ERR2915239_12680 ERR2915239_12804 ERR2915239_12853 ERR2915239_13346 ERR2915239_13433 ERR2915239_13524 ERR2915239_13556 ERR2915239_13760 ERR2915239_13795 ERR2915239_14054 ERR2915239_14128 ERR2915239_14193 ERR2915239_14286 ERR2915239_14419 ERR2915239_14531 ERR2915239_15089 ERR2915239_15181 ERR2915239_15289 ERR2915239_15847 ERR2915239_16607 ERR2915239_16989 ERR2915239_17166 ERR2915239_17348 ERR2915239_17792 ERR2915239_17841 ERR2915239_18703 ERR2915239_19011 ERR2915239_19282 ERR2915239_19618 ERR2915239_19624 ERR2915239_19953 ERR2915239_19987 ERR2915239_20076 ERR2915239_20268 ERR2915239_20906 ERR2915239_21072 ERR2915239_21433 ERR2915239_21728 ERR2915239_21908 ERR2915239_22083 ERR2915239_22323 ERR2915239_22360 ERR2915239_22385 ERR2915239_22488 ERR2915239_22547 ERR2915239_22752 ERR2915239_22793 ERR2915239_23632 ERR2915239_24237 ERR2915239_24388 ERR2915239_24539 ERR2915239_24679 ERR2915239_24756 ERR2915239_24946 ERR2915239_25014 ERR2915239_25158 ERR2915239_25776 ERR2915239_26220 ERR2915239_26305 ERR2915239_26529 ERR2915239_26961 ERR2915239_27304 ERR2915239_27747 ERR2915239_27977 ERR2915239_28665 ERR2915239_29030 ERR2915239_29124 ERR2915239_29516 ERR2915239_29528 ERR2915239_29740 ERR2915239_29756 ERR2915239_29931 ERR2915239_30057 ERR2915239_30241 ERR2915239_30438 ERR2915239_30667 ERR2915239_30711 ERR2915239_30778 ERR2915239_30865 ERR2915239_31180 ERR2915239_31192 ERR2915239_31293 ERR2915239_31509 ERR2915239_31723 ERR2915239_31793 ERR2915239_32052 ERR2915239_32393 ERR2915239_32633 ERR2915239_32762 ERR2915239_33026 ERR2915239_33125 ERR2915239_33147 ERR2915239_33392 ERR2915239_33680 ERR2915239_33737 ERR2915239_33844 ERR2915239_34022 ERR2915239_34238 ERR2915239_34313 ERR2915239_34441 ERR2915239_34507 ERR2915239_34578 ERR2915239_34613 ERR2915239_34801 ERR2915239_34992 ERR2915239_35052 ERR2915239_35250 ERR2915239_36006 ERR2915239_36073 ERR2915239_36392 ERR2915239_36470 ERR2915239_36884 ERR2915239_36954 ERR2915239_36982 ERR2915239_37003 ERR2915239_37698 ERR2915239_38710 ERR2915239_39109 ERR2915239_39218 ERR2915239_39362 ERR2915239_39463 ERR2915239_39604 ERR2915239_39752 ERR2915239_39765 ERR2915239_39769 ERR2915239_39821 ERR2915239_39839 ERR2915239_40473 ERR2915239_40574 ERR2915239_40665 ERR2915239_40687 ERR2915239_40845 ERR2915239_41073 ERR2915239_41208 ERR2915239_41285 ERR2915239_41638 ERR2915239_41869 ERR2915239_42189 ERR2915239_42693 ERR2915239_42791 ERR2915239_42960 ERR2915239_42963 ERR2915239_43140 ERR2915239_43148 ERR2915239_43529 ERR2915239_43650 ERR2915239_43780 ERR2915239_44613 ERR2915239_44930 ERR2915239_45194 ERR2915239_45485 ERR2915239_45500 ERR2915239_45512 ERR2915239_45578 ERR2915239_45742 ERR2915239_46051 ERR2915239_46280 ERR2915239_46422 ERR2915239_46434 ERR2915239_46572 ERR2915239_46620 ERR2915239_46857 ERR2915239_47082 ERR2915239_47387 ERR2915239_47703 ERR2915239_47953 ERR2915239_48102 ERR2915239_48153 ERR2915239_48181 ERR2915239_48299 ERR2915239_48656 ERR2915239_48795 ERR2915240_10838 ERR2915240_11224 ERR2915240_11952 ERR2915240_13663 ERR2915240_17784 ERR2915240_20204 ERR2915240_21182 ERR2915240_23595 ERR2915240_24823 ERR2915240_28704 ERR2915240_30489 ERR2915240_31029 ERR2915240_32887 ERR2915240_36775 ERR2915240_37673 ERR2915240_41356 ERR2915240_43996 ERR2915240_44050 ERR2915240_47953 ERR2915240_49029 ERR2915241_86 ERR2915241_92 ERR2915241_103 ERR2915241_240 ERR2915241_497 ERR2915241_567 ERR2915241_637 ERR2915241_898 ERR2915241_915 ERR2915241_922 ERR2915241_1092 ERR2915241_1240 ERR2915241_1287 ERR2915241_1577 ERR2915241_1678 ERR2915241_1683 ERR2915241_1807 ERR2915241_1845 ERR2915241_2003 ERR2915241_2026 ERR2915241_2059 ERR2915241_2067 ERR2915241_2144 ERR2915241_2607 ERR2915241_2754 ERR2915241_2817 ERR2915241_3015 ERR2915241_3054 ERR2915241_3066 ERR2915241_3096 ERR2915241_3190 ERR2915241_3346 ERR2915241_3371 ERR2915241_3420 ERR2915241_3448 ERR2915241_3450 ERR2915241_3507 ERR2915241_3605 ERR2915241_3658 ERR2915241_3764 ERR2915241_3899 ERR2915241_3954 ERR2915241_4102 ERR2915241_4371 ERR2915241_4372 ERR2915241_4460 ERR2915241_4475 ERR2915241_4723 ERR2915241_4814 ERR2915241_4837 ERR2915241_4875 ERR2915241_4961 ERR2915241_4968 ERR2915241_5111 ERR2915241_5113 ERR2915241_5180 ERR2915241_5328 ERR2915241_5359 ERR2915241_5413 ERR2915241_5516 ERR2915241_5669 ERR2915241_5873 ERR2915241_5883 ERR2915241_5885 ERR2915241_5913 ERR2915241_5933 ERR2915241_5972 ERR2915241_5998 ERR2915241_6087 ERR2915241_6103 ERR2915241_6151 ERR2915241_6157 ERR2915241_6167 ERR2915241_6172 ERR2915241_6200 ERR2915241_6255 ERR2915241_6307 ERR2915241_6427 ERR2915241_6433 ERR2915241_6454 ERR2915241_6472 ERR2915241_6510 ERR2915241_6572 ERR2915241_6574 ERR2915241_6646 ERR2915241_6648 ERR2915241_6759 ERR2915241_6782 ERR2915241_7002 ERR2915241_7089 ERR2915241_7116 ERR2915241_7152 ERR2915241_7322 ERR2915241_7336 ERR2915241_7373 ERR2915241_7423 ERR2915241_7435 ERR2915241_7665 ERR2915241_7714 ERR2915241_7887 ERR2915241_7892 ERR2915241_8097 ERR2915241_8108 ERR2915241_8129 ERR2915241_8146 ERR2915241_8265 ERR2915241_8398 ERR2915241_8424 ERR2915241_8538 ERR2915241_8548 ERR2915241_8624 ERR2915241_8755 ERR2915241_8812 ERR2915241_8856 ERR2915241_9086 ERR2915241_9109 ERR2915241_9237 ERR2915241_9241 ERR2915241_9318 ERR2915241_9320 ERR2915241_9322 ERR2915241_9538 ERR2915241_9550 ERR2915241_9662 ERR2915241_9722 ERR2915241_9846 ERR2915241_9869 ERR2915241_9900 ERR2915241_9925 ERR2915241_10095 ERR2915241_10103 ERR2915241_10188 ERR2915241_10283 ERR2915241_10580 ERR2915241_10582 ERR2915241_10745 ERR2915241_10809 ERR2915241_10819 ERR2915241_10825 ERR2915241_10906 ERR2915241_10916 ERR2915241_11013 ERR2915241_11248 ERR2915241_11558 ERR2915241_11747 ERR2915241_11781 ERR2915241_11814 ERR2915241_11891 ERR2915241_11920 ERR2915241_12007 ERR2915241_12032 ERR2915241_12147 ERR2915241_12182 ERR2915241_12255 ERR2915241_12282 ERR2915241_12373 ERR2915241_12622 ERR2915241_12746 ERR2915241_12779 ERR2915241_12782 ERR2915241_12918 ERR2915241_12987 ERR2915241_13008 ERR2915241_13031 ERR2915241_13225 ERR2915241_13245 ERR2915241_13371 ERR2915241_13372 ERR2915241_13404 ERR2915241_13512 ERR2915241_13533 ERR2915241_13535 ERR2915241_13694 ERR2915241_13726 ERR2915241_13931 ERR2915241_14011 ERR2915241_14053 ERR2915241_14120 ERR2915241_14198 ERR2915241_14231 ERR2915241_14265 ERR2915241_14268 ERR2915241_14395 ERR2915241_14424 ERR2915241_14581 ERR2915241_14605 ERR2915241_14620 ERR2915241_14684 ERR2915241_14723 ERR2915241_14795 ERR2915241_14847 ERR2915241_14851 ERR2915241_14971 ERR2915241_15058 ERR2915241_15383 ERR2915241_15388 ERR2915241_15518 ERR2915241_15543 ERR2915241_15549 ERR2915241_15753 ERR2915241_15774 ERR2915241_15860 ERR2915241_15893 ERR2915241_15919 ERR2915241_15960 ERR2915241_15984 ERR2915241_16361 ERR2915241_16424 ERR2915241_16439 ERR2915241_16497 ERR2915241_16606 ERR2915241_16614 ERR2915241_16676 ERR2915241_16691 ERR2915241_16845 ERR2915241_17027 ERR2915241_17074 ERR2915241_17187 ERR2915241_17231 ERR2915241_17785 ERR2915241_17786 ERR2915241_17793 ERR2915241_17804 ERR2915241_17828 ERR2915241_17851 ERR2915241_17949 ERR2915241_17984 ERR2915241_18093 ERR2915241_18150 ERR2915241_18450 ERR2915241_18736 ERR2915241_18812 ERR2915241_18847 ERR2915241_18953 ERR2915241_18974 ERR2915241_19027 ERR2915241_19042 ERR2915241_19043 ERR2915241_19113 ERR2915241_19170 ERR2915241_19191 ERR2915241_19206 ERR2915241_19254 ERR2915241_19257 ERR2915241_19298 ERR2915241_19332 ERR2915241_19392 ERR2915241_19430 ERR2915241_19681 ERR2915241_19694 ERR2915241_19729 ERR2915241_19735 ERR2915241_19842 ERR2915241_19881 ERR2915241_19937 ERR2915241_19956 ERR2915241_20097 ERR2915241_20127 ERR2915241_20189 ERR2915241_20316 ERR2915241_20354 ERR2915241_20404 ERR2915241_20416 ERR2915241_20458 ERR2915241_20650 ERR2915241_20655 ERR2915241_20668 ERR2915241_20670 ERR2915241_20745 ERR2915241_20965 ERR2915241_21427 ERR2915241_21504 ERR2915241_21832 ERR2915241_21904 ERR2915241_21973 ERR2915241_22007 ERR2915241_22064 ERR2915241_22108 ERR2915241_22113 ERR2915241_22161 ERR2915241_22220 ERR2915241_22265 ERR2915241_22320 ERR2915241_22412 ERR2915241_22460 ERR2915241_22579 ERR2915241_22624 ERR2915241_22634 ERR2915241_22685 ERR2915241_22777 ERR2915241_22781 ERR2915241_22801 ERR2915241_22994 ERR2915241_23114 ERR2915241_23134 ERR2915241_23231 ERR2915241_23248 ERR2915241_23304 ERR2915241_23392 ERR2915241_23622 ERR2915241_23691 ERR2915241_23805 ERR2915241_23936 ERR2915241_23982 ERR2915241_24149 ERR2915241_24162 ERR2915241_24267 ERR2915241_24356 ERR2915241_24452 ERR2915241_24564 ERR2915241_24653 ERR2915241_24683 ERR2915241_24787 ERR2915241_24857 ERR2915241_24863 ERR2915241_24879 ERR2915241_24993 ERR2915241_25024 ERR2915241_25130 ERR2915241_25282 ERR2915241_25394 ERR2915241_25418 ERR2915241_25633 ERR2915241_25737 ERR2915241_26114 ERR2915241_26203 ERR2915241_26210 ERR2915241_26232 ERR2915241_26240 ERR2915241_26291 ERR2915241_26336 ERR2915241_26355 ERR2915241_26507 ERR2915241_26719 ERR2915241_26826 ERR2915241_26838 ERR2915241_26889 ERR2915241_26926 ERR2915241_26975 ERR2915241_27081 ERR2915241_27153 ERR2915241_27407 ERR2915241_27592 ERR2915241_27867 ERR2915241_27959 ERR2915241_27963 ERR2915241_28058 ERR2915241_28120 ERR2915241_28191 ERR2915241_28204 ERR2915241_28297 ERR2915241_28405 ERR2915241_28435 ERR2915241_28698 ERR2915241_28701 ERR2915241_28723 ERR2915241_28963 ERR2915241_28971 ERR2915241_28995 ERR2915241_29006 ERR2915241_29037 ERR2915241_29040 ERR2915241_29086 ERR2915241_29133 ERR2915241_29145 ERR2915241_29229 ERR2915241_29314 ERR2915241_29434 ERR2915241_29459 ERR2915241_29644 ERR2915241_29808 ERR2915241_29830 ERR2915241_29855 ERR2915241_29867 ERR2915241_29877 ERR2915241_30048 ERR2915241_30093 ERR2915241_30330 ERR2915241_30382 ERR2915241_30479 ERR2915241_30587 ERR2915241_30702 ERR2915241_30804 ERR2915241_30968 ERR2915241_30975 ERR2915241_31046 ERR2915241_31063 ERR2915241_31247 ERR2915241_31312 ERR2915241_31381 ERR2915241_31428 ERR2915241_31430 ERR2915241_31460 ERR2915241_31464 ERR2915241_31760 ERR2915241_31909 ERR2915241_31911 ERR2915241_31933 ERR2915241_31963 ERR2915241_31997 ERR2915241_32840 ERR2915241_32865 ERR2915241_32981 ERR2915241_33033 ERR2915241_33034 ERR2915241_33074 ERR2915241_33105 ERR2915241_33155 ERR2915241_33164 ERR2915241_33168 ERR2915241_33170 ERR2915241_33454 ERR2915241_33492 ERR2915241_33631 ERR2915241_33642 ERR2915241_33672 ERR2915241_34010 ERR2915241_34201 ERR2915241_34215 ERR2915241_34321 ERR2915241_34325 ERR2915241_34378 ERR2915241_34385 ERR2915241_34550 ERR2915241_34664 ERR2915241_34794 ERR2915241_34817 ERR2915241_34833 ERR2915241_34896 ERR2915241_34921 ERR2915241_34973 ERR2915241_35127 ERR2915241_35253 ERR2915241_35257 ERR2915241_35414 ERR2915241_35445 ERR2915241_35455 ERR2915241_35554 ERR2915241_35591 ERR2915241_35620 ERR2915241_35719 ERR2915241_35754 ERR2915241_35846 ERR2915241_35855 ERR2915241_35883 ERR2915241_35958 ERR2915241_36019 ERR2915241_36035 ERR2915241_36112 ERR2915241_36127 ERR2915241_36129 ERR2915241_36155 ERR2915241_36169 ERR2915241_36209 ERR2915241_36246 ERR2915241_36420 ERR2915241_36595 ERR2915241_36701 ERR2915241_36733 ERR2915241_36877 ERR2915241_36892 ERR2915241_37077 ERR2915241_37094 ERR2915241_37110 ERR2915241_37161 ERR2915241_37166 ERR2915241_37239 ERR2915241_37438 ERR2915241_37440 ERR2915241_37573 ERR2915241_37650 ERR2915241_37680 ERR2915241_37891 ERR2915241_37974 ERR2915241_38006 ERR2915241_38293 ERR2915241_38413 ERR2915241_38422 ERR2915241_38556 ERR2915241_38571 ERR2915241_38659 ERR2915241_38748 ERR2915241_38772 ERR2915241_38849 ERR2915241_38922 ERR2915241_38949 ERR2915241_39157 ERR2915241_39221 ERR2915241_39229 ERR2915241_39352 ERR2915241_39536 ERR2915241_39630 ERR2915241_39871 ERR2915241_39910 ERR2915241_39936 ERR2915241_39963 ERR2915241_40044 ERR2915241_40047 ERR2915241_40160 ERR2915241_40297 ERR2915241_40298 ERR2915241_40343 ERR2915241_40527 ERR2915241_40627 ERR2915241_40658 ERR2915241_40696 ERR2915241_40885 ERR2915241_41115 ERR2915241_41168 ERR2915241_41301 ERR2915241_41714 ERR2915241_41741 ERR2915241_41804 ERR2915241_41845 ERR2915241_41856 ERR2915241_42049 ERR2915241_42091 ERR2915241_42092 ERR2915241_42352 ERR2915241_42390 ERR2915241_42503 ERR2915241_42575 ERR2915241_42667 ERR2915241_42960 ERR2915241_43095 ERR2915241_43139 ERR2915241_43187 ERR2915241_43386 ERR2915241_43486 ERR2915241_43821 ERR2915241_43841 ERR2915241_43962 ERR2915241_44148 ERR2915241_44158 ERR2915241_44303 ERR2915241_44418 ERR2915241_44460 ERR2915241_44528 ERR2915241_44573 ERR2915241_44695 ERR2915241_44749 ERR2915241_44903 ERR2915241_44943 ERR2915241_45004 ERR2915241_45005 ERR2915241_45009 ERR2915241_45043 ERR2915241_45066 ERR2915241_45410 ERR2915241_45418 ERR2915241_45460 ERR2915241_45537 ERR2915241_45592 ERR2915241_45691 ERR2915241_45700 ERR2915241_45741 ERR2915241_45792 ERR2915241_45913 ERR2915241_46035 ERR2915241_46049 ERR2915241_46118 ERR2915241_46173 ERR2915241_46180 ERR2915241_46323 ERR2915241_46348 ERR2915241_46433 ERR2915241_46499 ERR2915241_46667 ERR2915241_46694 ERR2915241_46763 ERR2915241_46848 ERR2915241_47002 ERR2915241_47036 ERR2915241_47150 ERR2915241_47179 ERR2915241_47225 ERR2915241_47369 ERR2915241_47448 ERR2915241_47451 ERR2915241_47657 ERR2915241_47732 ERR2915241_47883 ERR2915241_47909 ERR2915241_47916 ERR2915241_47935 ERR2915241_47942 ERR2915241_48063 ERR2915241_48078 ERR2915241_48119 ERR2915241_48121 ERR2915241_48229 ERR2915241_48415 ERR2915241_48503 ERR2915241_48613 ERR2915241_48647 ERR2915241_48885 ERR2915241_48897 ERR2915241_49041 ERR2915241_49098 ERR2915241_49106 ERR2915241_49169 ERR2915241_49255 ERR2915241_49278 ERR2915241_49294 ERR2915241_49317 ERR2915241_49341 ERR2915242_1025 ERR2915242_5539 ERR2915242_5993 ERR2915242_7897 ERR2915242_7899 ERR2915242_11532 ERR2915242_12357 ERR2915242_14258 ERR2915242_14984 ERR2915242_16027 ERR2915242_16485 ERR2915242_16706 ERR2915242_17561 ERR2915242_18928 ERR2915242_20167 ERR2915242_20435 ERR2915242_20933 ERR2915242_22648 ERR2915242_24441 ERR2915242_24575 ERR2915242_27152 ERR2915242_27821 ERR2915242_28396 ERR2915242_29439 ERR2915242_30554 ERR2915242_30679 ERR2915242_30692 ERR2915242_31757 ERR2915242_32234 ERR2915242_32859 ERR2915242_34694 ERR2915242_35102 ERR2915242_36355 ERR2915242_37702 ERR2915242_40382 ERR2915242_41031 ERR2915242_41962 ERR2915242_42412 ERR2915242_42413 ERR2915242_42817 ERR2915242_44028 ERR2915242_46059 ERR2915242_48210 ERR2915242_48232 ERR2915243_83 ERR2915243_143 ERR2915243_312 ERR2915243_349 ERR2915243_361 ERR2915243_379 ERR2915243_399 ERR2915243_559 ERR2915243_608 ERR2915243_623 ERR2915243_633 ERR2915243_666 ERR2915243_699 ERR2915243_701 ERR2915243_768 ERR2915243_897 ERR2915243_926 ERR2915243_958 ERR2915243_975 ERR2915243_1026 ERR2915243_1059 ERR2915243_1066 ERR2915243_1103 ERR2915243_1112 ERR2915243_1436 ERR2915243_1454 ERR2915243_1459 ERR2915243_1695 ERR2915243_1704 ERR2915243_1715 ERR2915243_1755 ERR2915243_1791 ERR2915243_1833 ERR2915243_1969 ERR2915243_1997 ERR2915243_2000 ERR2915243_2002 ERR2915243_2012 ERR2915243_2040 ERR2915243_2238 ERR2915243_2389 ERR2915243_2527 ERR2915243_2619 ERR2915243_2638 ERR2915243_2712 ERR2915243_2801 ERR2915243_2921 ERR2915243_2929 ERR2915243_2972 ERR2915243_3013 ERR2915243_3226 ERR2915243_3257 ERR2915243_3285 ERR2915243_3500 ERR2915243_3609 ERR2915243_3650 ERR2915243_3852 ERR2915243_4081 ERR2915243_4133 ERR2915243_4177 ERR2915243_4219 ERR2915243_4262 ERR2915243_4271 ERR2915243_4296 ERR2915243_4512 ERR2915243_4519 ERR2915243_4573 ERR2915243_4579 ERR2915243_4594 ERR2915243_4687 ERR2915243_4774 ERR2915243_4853 ERR2915243_4901 ERR2915243_5086 ERR2915243_5219 ERR2915243_5383 ERR2915243_5514 ERR2915243_5565 ERR2915243_5647 ERR2915243_5655 ERR2915243_5744 ERR2915243_5786 ERR2915243_5976 ERR2915243_6010 ERR2915243_6191 ERR2915243_6434 ERR2915243_6535 ERR2915243_6548 ERR2915243_6581 ERR2915243_6836 ERR2915243_6888 ERR2915243_7046 ERR2915243_7059 ERR2915243_7190 ERR2915243_7203 ERR2915243_7284 ERR2915243_7417 ERR2915243_7437 ERR2915243_7469 ERR2915243_7502 ERR2915243_7616 ERR2915243_7754 ERR2915243_7776 ERR2915243_7806 ERR2915243_7840 ERR2915243_8140 ERR2915243_8143 ERR2915243_8270 ERR2915243_8461 ERR2915243_8491 ERR2915243_8755 ERR2915243_8775 ERR2915243_8906 ERR2915243_8994 ERR2915243_9091 ERR2915243_9429 ERR2915243_9512 ERR2915243_9599 ERR2915243_9640 ERR2915243_9692 ERR2915243_9712 ERR2915243_9777 ERR2915243_9834 ERR2915243_9904 ERR2915243_10000 ERR2915243_10026 ERR2915243_10138 ERR2915243_10229 ERR2915243_10242 ERR2915243_10311 ERR2915243_10403 ERR2915243_10443 ERR2915243_10638 ERR2915243_10756 ERR2915243_10761 ERR2915243_10878 ERR2915243_10907 ERR2915243_10950 ERR2915243_10981 ERR2915243_11113 ERR2915243_11150 ERR2915243_11174 ERR2915243_11207 ERR2915243_11412 ERR2915243_11490 ERR2915243_11537 ERR2915243_11563 ERR2915243_11581 ERR2915243_11617 ERR2915243_11690 ERR2915243_11721 ERR2915243_11810 ERR2915243_11924 ERR2915243_12301 ERR2915243_12447 ERR2915243_12524 ERR2915243_12555 ERR2915243_12564 ERR2915243_12681 ERR2915243_12726 ERR2915243_12780 ERR2915243_12787 ERR2915243_12904 ERR2915243_12988 ERR2915243_13092 ERR2915243_13211 ERR2915243_13254 ERR2915243_13259 ERR2915243_13286 ERR2915243_13349 ERR2915243_13362 ERR2915243_13559 ERR2915243_13569 ERR2915243_13678 ERR2915243_13859 ERR2915243_13911 ERR2915243_13921 ERR2915243_13972 ERR2915243_13986 ERR2915243_14021 ERR2915243_14167 ERR2915243_14389 ERR2915243_14402 ERR2915243_14449 ERR2915243_14494 ERR2915243_14557 ERR2915243_14589 ERR2915243_14595 ERR2915243_14596 ERR2915243_14599 ERR2915243_14608 ERR2915243_14939 ERR2915243_14985 ERR2915243_15024 ERR2915243_15102 ERR2915243_15149 ERR2915243_15156 ERR2915243_15252 ERR2915243_15345 ERR2915243_15348 ERR2915243_15363 ERR2915243_15489 ERR2915243_15494 ERR2915243_15518 ERR2915243_15523 ERR2915243_15579 ERR2915243_15633 ERR2915243_15637 ERR2915243_15829 ERR2915243_15876 ERR2915243_16034 ERR2915243_16230 ERR2915243_16260 ERR2915243_16515 ERR2915243_16529 ERR2915243_16627 ERR2915243_16643 ERR2915243_16764 ERR2915243_16911 ERR2915243_16945 ERR2915243_17087 ERR2915243_17144 ERR2915243_17225 ERR2915243_17320 ERR2915243_17331 ERR2915243_17339 ERR2915243_17365 ERR2915243_17393 ERR2915243_17420 ERR2915243_17430 ERR2915243_17466 ERR2915243_17496 ERR2915243_17598 ERR2915243_17651 ERR2915243_17749 ERR2915243_17799 ERR2915243_17887 ERR2915243_18016 ERR2915243_18089 ERR2915243_18092 ERR2915243_18093 ERR2915243_18321 ERR2915243_18459 ERR2915243_18478 ERR2915243_18546 ERR2915243_18593 ERR2915243_18620 ERR2915243_18695 ERR2915243_18801 ERR2915243_18867 ERR2915243_18884 ERR2915243_18902 ERR2915243_19087 ERR2915243_19092 ERR2915243_19106 ERR2915243_19150 ERR2915243_19208 ERR2915243_19228 ERR2915243_19315 ERR2915243_19327 ERR2915243_19349 ERR2915243_19543 ERR2915243_19827 ERR2915243_19840 ERR2915243_19860 ERR2915243_19893 ERR2915243_19921 ERR2915243_19948 ERR2915243_19994 ERR2915243_20023 ERR2915243_20123 ERR2915243_20131 ERR2915243_20188 ERR2915243_20263 ERR2915243_20375 ERR2915243_20518 ERR2915243_20584 ERR2915243_20656 ERR2915243_20666 ERR2915243_20732 ERR2915243_20735 ERR2915243_20809 ERR2915243_20831 ERR2915243_20910 ERR2915243_21080 ERR2915243_21455 ERR2915243_21524 ERR2915243_21533 ERR2915243_21545 ERR2915243_21559 ERR2915243_21569 ERR2915243_21578 ERR2915243_21740 ERR2915243_21746 ERR2915243_21758 ERR2915243_21767 ERR2915243_21965 ERR2915243_21977 ERR2915243_22037 ERR2915243_22167 ERR2915243_22270 ERR2915243_22293 ERR2915243_22310 ERR2915243_22336 ERR2915243_22374 ERR2915243_22395 ERR2915243_22549 ERR2915243_22582 ERR2915243_22640 ERR2915243_22810 ERR2915243_22814 ERR2915243_22941 ERR2915243_22948 ERR2915243_23009 ERR2915243_23017 ERR2915243_23050 ERR2915243_23074 ERR2915243_23086 ERR2915243_23103 ERR2915243_23110 ERR2915243_23213 ERR2915243_23233 ERR2915243_23312 ERR2915243_23424 ERR2915243_23434 ERR2915243_23487 ERR2915243_23536 ERR2915243_23719 ERR2915243_23729 ERR2915243_23761 ERR2915243_23807 ERR2915243_23890 ERR2915243_23891 ERR2915243_24221 ERR2915243_24256 ERR2915243_24322 ERR2915243_24344 ERR2915243_24350 ERR2915243_24399 ERR2915243_24450 ERR2915243_24529 ERR2915243_24551 ERR2915243_24561 ERR2915243_24640 ERR2915243_24647 ERR2915243_24716 ERR2915243_24798 ERR2915243_24855 ERR2915243_24884 ERR2915243_24903 ERR2915243_25050 ERR2915243_25106 ERR2915243_25139 ERR2915243_25165 ERR2915243_25253 ERR2915243_25267 ERR2915243_25329 ERR2915243_25397 ERR2915243_25895 ERR2915243_25937 ERR2915243_25961 ERR2915243_25963 ERR2915243_26023 ERR2915243_26047 ERR2915243_26060 ERR2915243_26265 ERR2915243_26285 ERR2915243_26286 ERR2915243_26414 ERR2915243_26465 ERR2915243_26483 ERR2915243_26513 ERR2915243_26896 ERR2915243_26950 ERR2915243_27038 ERR2915243_27102 ERR2915243_27154 ERR2915243_27219 ERR2915243_27224 ERR2915243_27378 ERR2915243_27555 ERR2915243_27560 ERR2915243_27646 ERR2915243_27838 ERR2915243_27923 ERR2915243_28019 ERR2915243_28145 ERR2915243_28167 ERR2915243_28192 ERR2915243_28231 ERR2915243_28233 ERR2915243_28239 ERR2915243_28281 ERR2915243_28316 ERR2915243_28374 ERR2915243_28456 ERR2915243_28606 ERR2915243_28622 ERR2915243_28636 ERR2915243_28682 ERR2915243_28751 ERR2915243_28820 ERR2915243_28824 ERR2915243_28888 ERR2915243_28963 ERR2915243_28992 ERR2915243_29039 ERR2915243_29047 ERR2915243_29051 ERR2915243_29142 ERR2915243_29206 ERR2915243_29228 ERR2915243_29264 ERR2915243_29298 ERR2915243_29407 ERR2915243_29531 ERR2915243_29640 ERR2915243_29784 ERR2915243_29805 ERR2915243_30030 ERR2915243_30142 ERR2915243_30166 ERR2915243_30229 ERR2915243_30238 ERR2915243_30394 ERR2915243_30472 ERR2915243_30523 ERR2915243_30564 ERR2915243_30629 ERR2915243_30652 ERR2915243_31023 ERR2915243_31189 ERR2915243_31296 ERR2915243_31526 ERR2915243_31624 ERR2915243_31629 ERR2915243_31636 ERR2915243_31643 ERR2915243_31662 ERR2915243_31667 ERR2915243_31744 ERR2915243_31758 ERR2915243_31929 ERR2915243_31956 ERR2915243_32028 ERR2915243_32160 ERR2915243_32229 ERR2915243_32369 ERR2915243_32395 ERR2915243_32460 ERR2915243_32557 ERR2915243_32751 ERR2915243_32853 ERR2915243_32961 ERR2915243_33040 ERR2915243_33189 ERR2915243_33274 ERR2915243_33352 ERR2915243_33436 ERR2915243_33453 ERR2915243_33600 ERR2915243_33895 ERR2915243_33933 ERR2915243_34272 ERR2915243_34498 ERR2915243_34685 ERR2915243_35013 ERR2915243_35075 ERR2915243_35089 ERR2915243_35137 ERR2915243_35159 ERR2915243_35173 ERR2915243_35197 ERR2915243_35314 ERR2915243_35489 ERR2915243_35648 ERR2915243_35703 ERR2915243_35724 ERR2915243_35780 ERR2915243_35850 ERR2915243_35868 ERR2915243_35928 ERR2915243_36110 ERR2915243_36168 ERR2915243_36190 ERR2915243_36211 ERR2915243_36212 ERR2915243_36262 ERR2915243_36389 ERR2915243_36436 ERR2915243_36481 ERR2915243_36580 ERR2915243_36598 ERR2915243_36637 ERR2915243_36641 ERR2915243_36726 ERR2915243_36785 ERR2915243_36816 ERR2915243_37288 ERR2915243_37316 ERR2915243_37341 ERR2915243_37391 ERR2915243_37420 ERR2915243_37529 ERR2915243_37773 ERR2915243_37804 ERR2915243_37900 ERR2915243_37903 ERR2915243_37986 ERR2915243_38104 ERR2915243_38187 ERR2915243_38366 ERR2915243_38410 ERR2915243_38484 ERR2915243_38576 ERR2915243_38577 ERR2915243_38665 ERR2915243_38685 ERR2915243_38742 ERR2915243_38787 ERR2915243_38874 ERR2915243_39037 ERR2915243_39088 ERR2915243_39131 ERR2915243_39191 ERR2915243_39196 ERR2915243_39381 ERR2915243_39449 ERR2915243_39484 ERR2915243_39543 ERR2915243_39564 ERR2915243_39781 ERR2915243_39805 ERR2915243_39936 ERR2915243_40107 ERR2915243_40153 ERR2915243_40221 ERR2915243_40270 ERR2915243_40362 ERR2915243_40449 ERR2915243_40478 ERR2915243_40650 ERR2915243_40684 ERR2915243_40685 ERR2915243_40731 ERR2915243_40734 ERR2915243_40740 ERR2915243_40824 ERR2915243_40839 ERR2915243_40907 ERR2915243_40938 ERR2915243_41183 ERR2915243_41626 ERR2915243_41630 ERR2915243_41647 ERR2915243_41703 ERR2915243_41772 ERR2915243_41878 ERR2915243_41903 ERR2915243_41908 ERR2915243_41952 ERR2915243_42022 ERR2915243_42027 ERR2915243_42114 ERR2915243_42229 ERR2915243_42442 ERR2915243_42470 ERR2915243_42536 ERR2915243_42579 ERR2915243_42673 ERR2915243_42876 ERR2915243_42891 ERR2915243_43158 ERR2915243_43170 ERR2915243_43225 ERR2915243_43243 ERR2915243_43320 ERR2915243_43396 ERR2915243_43466 ERR2915243_43638 ERR2915243_43660 ERR2915243_43694 ERR2915243_43923 ERR2915243_44023 ERR2915243_44062 ERR2915243_44095 ERR2915243_44099 ERR2915243_44148 ERR2915243_44165 ERR2915243_44167 ERR2915243_44289 ERR2915243_44407 ERR2915243_44441 ERR2915243_44499 ERR2915243_44515 ERR2915243_44548 ERR2915243_44610 ERR2915243_44653 ERR2915243_44678 ERR2915243_44818 ERR2915243_44824 ERR2915243_44930 ERR2915243_45063 ERR2915243_45117 ERR2915243_45467 ERR2915243_45487 ERR2915243_45530 ERR2915243_45649 ERR2915243_45679 ERR2915243_45721 ERR2915243_45928 ERR2915243_46233 ERR2915243_46250 ERR2915243_46349 ERR2915243_46541 ERR2915243_46662 ERR2915243_46713 ERR2915243_46719 ERR2915243_46863 ERR2915243_46907 ERR2915243_46977 ERR2915243_47122 ERR2915243_47144 ERR2915243_47221 ERR2915243_47262 ERR2915243_47279 ERR2915243_47362 ERR2915243_47395 ERR2915243_47411 ERR2915243_47459 ERR2915243_47502 ERR2915243_47523 ERR2915243_47708 ERR2915243_47788 ERR2915243_47911 ERR2915243_47914 ERR2915243_47990 ERR2915243_48054 ERR2915243_48120 ERR2915243_48155 ERR2915243_48164 ERR2915243_48340 ERR2915243_48414 ERR2915243_48424 ERR2915243_48471 ERR2915243_48496 ERR2915243_48504 ERR2915243_48590 ERR2915243_48776 ERR2915243_48893 ERR2915243_48922 ERR2915243_48939 ERR2915243_48981 ERR2915243_49004 ERR2915243_49028 ERR2915243_49067 ERR2915243_49071 ERR2915243_49238 ERR2915243_49379 ERR2915243_49401 ERR2915243_49438 ERR2915244_12 ERR2915244_62 ERR2915244_424 ERR2915244_1011 ERR2915244_1013 ERR2915244_1293 ERR2915244_1341 ERR2915244_1607 ERR2915244_2446 ERR2915244_2629 ERR2915244_2683 ERR2915244_2925 ERR2915244_2990 ERR2915244_3139 ERR2915244_3140 ERR2915244_3196 ERR2915244_3513 ERR2915244_3779 ERR2915244_3874 ERR2915244_4207 ERR2915244_4682 ERR2915244_4774 ERR2915244_4916 ERR2915244_4967 ERR2915244_5295 ERR2915244_5351 ERR2915244_5480 ERR2915244_5550 ERR2915244_5555 ERR2915244_5568 ERR2915244_6040 ERR2915244_6182 ERR2915244_6248 ERR2915244_7485 ERR2915244_7687 ERR2915244_8616 ERR2915244_8744 ERR2915244_8876 ERR2915244_9072 ERR2915244_9326 ERR2915244_9464 ERR2915244_9588 ERR2915244_10266 ERR2915244_10973 ERR2915244_11100 ERR2915244_11126 ERR2915244_11294 ERR2915244_11793 ERR2915244_11878 ERR2915244_12078 ERR2915244_12079 ERR2915244_12331 ERR2915244_12761 ERR2915244_12869 ERR2915244_13884 ERR2915244_14123 ERR2915244_14409 ERR2915244_14425 ERR2915244_14895 ERR2915244_15233 ERR2915244_15422 ERR2915244_15666 ERR2915244_15677 ERR2915244_15715 ERR2915244_16017 ERR2915244_16855 ERR2915244_16994 ERR2915244_17415 ERR2915244_17564 ERR2915244_17686 ERR2915244_18835 ERR2915244_19213 ERR2915244_19270 ERR2915244_19528 ERR2915244_19670 ERR2915244_19679 ERR2915244_19752 ERR2915244_19802 ERR2915244_20030 ERR2915244_20091 ERR2915244_20162 ERR2915244_20281 ERR2915244_20519 ERR2915244_20915 ERR2915244_20955 ERR2915244_21049 ERR2915244_21232 ERR2915244_21265 ERR2915244_21296 ERR2915244_21381 ERR2915244_21816 ERR2915244_22245 ERR2915244_22246 ERR2915244_22999 ERR2915244_23306 ERR2915244_23390 ERR2915244_24052 ERR2915244_24360 ERR2915244_24894 ERR2915244_24924 ERR2915244_25030 ERR2915244_25392 ERR2915244_25398 ERR2915244_26578 ERR2915244_26664 ERR2915244_26683 ERR2915244_26993 ERR2915244_27055 ERR2915244_27518 ERR2915244_27754 ERR2915244_27793 ERR2915244_27831 ERR2915244_28516 ERR2915244_28552 ERR2915244_29036 ERR2915244_29060 ERR2915244_30345 ERR2915244_30427 ERR2915244_30685 ERR2915244_30963 ERR2915244_31034 ERR2915244_31038 ERR2915244_31389 ERR2915244_31635 ERR2915244_31645 ERR2915244_31832 ERR2915244_32201 ERR2915244_32231 ERR2915244_32409 ERR2915244_32443 ERR2915244_32455 ERR2915244_32529 ERR2915244_32601 ERR2915244_32799 ERR2915244_33553 ERR2915244_35080 ERR2915244_35184 ERR2915244_36083 ERR2915244_36344 ERR2915244_36544 ERR2915244_36650 ERR2915244_36988 ERR2915244_37225 ERR2915244_37313 ERR2915244_37342 ERR2915244_37421 ERR2915244_37806 ERR2915244_38696 ERR2915244_39480 ERR2915244_40245 ERR2915244_40283 ERR2915244_40673 ERR2915244_40804 ERR2915244_40893 ERR2915244_40902 ERR2915244_41772 ERR2915244_41862 ERR2915244_41905 ERR2915244_42437 ERR2915244_42525 ERR2915244_42577 ERR2915244_42766 ERR2915244_43386 ERR2915244_43541 ERR2915244_43615 ERR2915244_43655 ERR2915244_43816 ERR2915244_44006 ERR2915244_44386 ERR2915244_44713 ERR2915244_44915 ERR2915244_45203 ERR2915244_45532 ERR2915244_46084 ERR2915244_46205 ERR2915244_46347 ERR2915244_47232 ERR2915244_47525 ERR2915244_47796 ERR2915244_48123 ERR2915244_48575 ERR2915244_48844 ERR2915244_48862 ERR2915246_1762 ERR2915246_2158 ERR2915246_3612 ERR2915246_5249 ERR2915246_5424 ERR2915246_6573 ERR2915246_6799 ERR2915246_12274 ERR2915246_16292 ERR2915246_20095 ERR2915246_21157 ERR2915246_22717 ERR2915246_23682 ERR2915246_27971 ERR2915246_28649 ERR2915246_29769 ERR2915246_32058 ERR2915246_33787 ERR2915246_36688 ERR2915246_36734 ERR2915246_38173 ERR2915246_39463 ERR2915246_40651 ERR2915246_44288 ERR2915246_44440 ERR2915246_45067 ERR2915246_45829 ERR2915246_47340 ERR2915246_48579 ERR2915246_48929 ERR2915246_49409 ERR2915249_617 ERR2915249_764 ERR2915249_1713 ERR2915249_5467 ERR2915249_5475 ERR2915249_5903 ERR2915249_6457 ERR2915249_7452 ERR2915249_8740 ERR2915249_9478 ERR2915249_9561 ERR2915249_10985 ERR2915249_11085 ERR2915249_11784 ERR2915249_12026 ERR2915249_12218 ERR2915249_12687 ERR2915249_13286 ERR2915249_13512 ERR2915249_14880 ERR2915249_14980 ERR2915249_16676 ERR2915249_16949 ERR2915249_17244 ERR2915249_17637 ERR2915249_20635 ERR2915249_21600 ERR2915249_22251 ERR2915249_22652 ERR2915249_26473 ERR2915249_26827 ERR2915249_28786 ERR2915249_29431 ERR2915249_29832 ERR2915249_32163 ERR2915249_32400 ERR2915249_33337 ERR2915249_34935 ERR2915249_35156 ERR2915249_35779 ERR2915249_38276 ERR2915249_39486 ERR2915249_39863 ERR2915249_41058 ERR2915249_41579 ERR2915249_41580 ERR2915249_41993 ERR2915249_42195 ERR2915249_42272 ERR2915249_42395 ERR2915249_44023 ERR2915249_46577 ERR2915249_47741 ERR2915249_50037 ERR2915250_281 ERR2915250_1315 ERR2915250_1866 ERR2915250_2185 ERR2915250_3182 ERR2915250_5473 ERR2915250_5560 ERR2915250_7466 ERR2915250_7512 ERR2915250_10302 ERR2915250_10311 ERR2915250_10916 ERR2915250_13183 ERR2915250_16366 ERR2915250_16591 ERR2915250_19048 ERR2915250_19294 ERR2915250_19825 ERR2915250_20345 ERR2915250_21262 ERR2915250_21803 ERR2915250_24493 ERR2915250_25666 ERR2915250_25754 ERR2915250_30635 ERR2915250_33759 ERR2915250_36284 ERR2915250_37223 ERR2915250_38821 ERR2915250_39967 ERR2915250_40513 ERR2915250_41534 ERR2915250_42776 ERR2915250_45979 ERR2915250_49289 ERR2915250_49341 ERR2915251_392 ERR2915251_463 ERR2915251_767 ERR2915251_913 ERR2915251_963 ERR2915251_1268 ERR2915251_1434 ERR2915251_1720 ERR2915251_1867 ERR2915251_1898 ERR2915251_2632 ERR2915251_2850 ERR2915251_3079 ERR2915251_3315 ERR2915251_3456 ERR2915251_3612 ERR2915251_3866 ERR2915251_4333 ERR2915251_4495 ERR2915251_4776 ERR2915251_7401 ERR2915251_7482 ERR2915251_7759 ERR2915251_7760 ERR2915251_7897 ERR2915251_7965 ERR2915251_8008 ERR2915251_8484 ERR2915251_9042 ERR2915251_9208 ERR2915251_9447 ERR2915251_10295 ERR2915251_10405 ERR2915251_10668 ERR2915251_10893 ERR2915251_11141 ERR2915251_11443 ERR2915251_11580 ERR2915251_12012 ERR2915251_12207 ERR2915251_12411 ERR2915251_12429 ERR2915251_12615 ERR2915251_12645 ERR2915251_12748 ERR2915251_12977 ERR2915251_13074 ERR2915251_13082 ERR2915251_13120 ERR2915251_13125 ERR2915251_13227 ERR2915251_13259 ERR2915251_14595 ERR2915251_15043 ERR2915251_15315 ERR2915251_15370 ERR2915251_15408 ERR2915251_15428 ERR2915251_15465 ERR2915251_15474 ERR2915251_15600 ERR2915251_15640 ERR2915251_15779 ERR2915251_15843 ERR2915251_15854 ERR2915251_15859 ERR2915251_15886 ERR2915251_16004 ERR2915251_16348 ERR2915251_16352 ERR2915251_16622 ERR2915251_16707 ERR2915251_16756 ERR2915251_16848 ERR2915251_16849 ERR2915251_17035 ERR2915251_17110 ERR2915251_17183 ERR2915251_17234 ERR2915251_17339 ERR2915251_17482 ERR2915251_17521 ERR2915251_17593 ERR2915251_17859 ERR2915251_17891 ERR2915251_18356 ERR2915251_18368 ERR2915251_18683 ERR2915251_18769 ERR2915251_19292 ERR2915251_19502 ERR2915251_19612 ERR2915251_19697 ERR2915251_19766 ERR2915251_20286 ERR2915251_20334 ERR2915251_20612 ERR2915251_20683 ERR2915251_20711 ERR2915251_20839 ERR2915251_20843 ERR2915251_20852 ERR2915251_20891 ERR2915251_21230 ERR2915251_21292 ERR2915251_21336 ERR2915251_21472 ERR2915251_21716 ERR2915251_21860 ERR2915251_21933 ERR2915251_22320 ERR2915251_22530 ERR2915251_22643 ERR2915251_22729 ERR2915251_23187 ERR2915251_23503 ERR2915251_23633 ERR2915251_23744 ERR2915251_23870 ERR2915251_24139 ERR2915251_24190 ERR2915251_24243 ERR2915251_24443 ERR2915251_24548 ERR2915251_24743 ERR2915251_24849 ERR2915251_24965 ERR2915251_24983 ERR2915251_25141 ERR2915251_25357 ERR2915251_25546 ERR2915251_25571 ERR2915251_25694 ERR2915251_25710 ERR2915251_25759 ERR2915251_25763 ERR2915251_25821 ERR2915251_25966 ERR2915251_26010 ERR2915251_26091 ERR2915251_26212 ERR2915251_26431 ERR2915251_26473 ERR2915251_26511 ERR2915251_27619 ERR2915251_27704 ERR2915251_27812 ERR2915251_27823 ERR2915251_27921 ERR2915251_28055 ERR2915251_28171 ERR2915251_28538 ERR2915251_28569 ERR2915251_28620 ERR2915251_28986 ERR2915251_29187 ERR2915251_29190 ERR2915251_29246 ERR2915251_29357 ERR2915251_29569 ERR2915251_29658 ERR2915251_29692 ERR2915251_29700 ERR2915251_29824 ERR2915251_29973 ERR2915251_29997 ERR2915251_30303 ERR2915251_30319 ERR2915251_30368 ERR2915251_30399 ERR2915251_30660 ERR2915251_30693 ERR2915251_30696 ERR2915251_30753 ERR2915251_30929 ERR2915251_30944 ERR2915251_31083 ERR2915251_31121 ERR2915251_31390 ERR2915251_31615 ERR2915251_31984 ERR2915251_32387 ERR2915251_32764 ERR2915251_32916 ERR2915251_33389 ERR2915251_34449 ERR2915251_35316 ERR2915251_35348 ERR2915251_35555 ERR2915251_35615 ERR2915251_35834 ERR2915251_36263 ERR2915251_36775 ERR2915251_37024 ERR2915251_37091 ERR2915251_38334 ERR2915251_38364 ERR2915251_38465 ERR2915251_38762 ERR2915251_39339 ERR2915251_39387 ERR2915251_39414 ERR2915251_39468 ERR2915251_39474 ERR2915251_39487 ERR2915251_39597 ERR2915251_39633 ERR2915251_39729 ERR2915251_39733 ERR2915251_39813 ERR2915251_39895 ERR2915251_41832 ERR2915251_42693 ERR2915251_42725 ERR2915251_42727 ERR2915251_42793 ERR2915251_42952 ERR2915251_43098 ERR2915251_43234 ERR2915251_43359 ERR2915251_43501 ERR2915251_43594 ERR2915251_43627 ERR2915251_44065 ERR2915251_44105 ERR2915251_44320 ERR2915251_44357 ERR2915251_44575 ERR2915251_44800 ERR2915251_45252 ERR2915251_45366 ERR2915251_45768 ERR2915251_46004 ERR2915251_46339 ERR2915251_46462 ERR2915251_46683 ERR2915251_46734 ERR2915251_46800 ERR2915251_46914 ERR2915251_47132 ERR2915251_47209 ERR2915251_47496 ERR2915251_47728 ERR2915251_47885 ERR2915251_47947 ERR2915251_48041 ERR2915251_48136 ERR2915251_48148 ERR2915251_48223 ERR2915251_48608 ERR2915251_48705 ERR2915251_49942 ERR2915251_50247 ERR2915251_50325 ERR2915252_5616 ERR2915252_6366 ERR2915252_6418 ERR2915252_10286 ERR2915252_10580 ERR2915252_12358 ERR2915252_12809 ERR2915252_13537 ERR2915252_14113 ERR2915252_16895 ERR2915252_18564 ERR2915252_18831 ERR2915252_18999 ERR2915252_20601 ERR2915252_26510 ERR2915252_29754 ERR2915252_30919 ERR2915252_33464 ERR2915252_37328 ERR2915252_39976 ERR2915252_40550 ERR2915252_41860 ERR2915252_43379 ERR2915252_43545 ERR2915252_44780 ERR2915254_11612 ERR2915254_23556 ERR2915254_37956 ERR2915254_39554 ERR2915254_43884 ERR2915254_48652 ERR2915207_31 ERR2915207_99 ERR2915207_229 ERR2915207_230 ERR2915207_366 ERR2915207_380 ERR2915207_385 ERR2915207_525 ERR2915207_545 ERR2915207_550 ERR2915207_604 ERR2915207_606 ERR2915207_641 ERR2915207_665 ERR2915207_681 ERR2915207_718 ERR2915207_794 ERR2915207_830 ERR2915207_834 ERR2915207_879 ERR2915207_944 ERR2915207_993 ERR2915207_1003 ERR2915207_1042 ERR2915207_1052 ERR2915207_1061 ERR2915207_1067 ERR2915207_1158 ERR2915207_1195 ERR2915207_1213 ERR2915207_1235 ERR2915207_1271 ERR2915207_1401 ERR2915207_1454 ERR2915207_1474 ERR2915207_1746 ERR2915207_1822 ERR2915207_1918 ERR2915207_1921 ERR2915207_1941 ERR2915207_1953 ERR2915207_2069 ERR2915207_2119 ERR2915207_2157 ERR2915207_2203 ERR2915207_2326 ERR2915207_2377 ERR2915207_2385 ERR2915207_2449 ERR2915207_2456 ERR2915207_2494 ERR2915207_2547 ERR2915207_2566 ERR2915207_2567 ERR2915207_2584 ERR2915207_2735 ERR2915207_2762 ERR2915207_2869 ERR2915207_2874 ERR2915207_2998 ERR2915207_3263 ERR2915207_3294 ERR2915207_3319 ERR2915207_3326 ERR2915207_3428 ERR2915207_3449 ERR2915207_3558 ERR2915207_3678 ERR2915207_3697 ERR2915207_3719 ERR2915207_3840 ERR2915207_3890 ERR2915207_3926 ERR2915207_3928 ERR2915207_4002 ERR2915207_4057 ERR2915207_4124 ERR2915207_4143 ERR2915207_4202 ERR2915207_4207 ERR2915207_4211 ERR2915207_4218 ERR2915207_4245 ERR2915207_4275 ERR2915207_4296 ERR2915207_4309 ERR2915207_4563 ERR2915207_4589 ERR2915207_4597 ERR2915207_4643 ERR2915207_4667 ERR2915207_4768 ERR2915207_5000 ERR2915207_5017 ERR2915207_5058 ERR2915207_5264 ERR2915207_5316 ERR2915207_5365 ERR2915207_5372 ERR2915207_5391 ERR2915207_5395 ERR2915207_5447 ERR2915207_5623 ERR2915207_5634 ERR2915207_5643 ERR2915207_5737 ERR2915207_5884 ERR2915207_5892 ERR2915207_5900 ERR2915207_6141 ERR2915207_6146 ERR2915207_6187 ERR2915207_6272 ERR2915207_6504 ERR2915207_6703 ERR2915207_6739 ERR2915207_6770 ERR2915207_6905 ERR2915207_7037 ERR2915207_7150 ERR2915207_7171 ERR2915207_7187 ERR2915207_7461 ERR2915207_7499 ERR2915207_7531 ERR2915207_7697 ERR2915207_7704 ERR2915207_7721 ERR2915207_7787 ERR2915207_7923 ERR2915207_7925 ERR2915207_7994 ERR2915207_8026 ERR2915207_8037 ERR2915207_8093 ERR2915207_8369 ERR2915207_8381 ERR2915207_8425 ERR2915207_8448 ERR2915207_8467 ERR2915207_8565 ERR2915207_8600 ERR2915207_8671 ERR2915207_8696 ERR2915207_8749 ERR2915207_8754 ERR2915207_8817 ERR2915207_8835 ERR2915207_8852 ERR2915207_8984 ERR2915207_9185 ERR2915207_9186 ERR2915207_9275 ERR2915207_9299 ERR2915207_9415 ERR2915207_9432 ERR2915207_9450 ERR2915207_9601 ERR2915207_9710 ERR2915207_9712 ERR2915207_9919 ERR2915207_10058 ERR2915207_10120 ERR2915207_10126 ERR2915207_10319 ERR2915207_10347 ERR2915207_10458 ERR2915207_10530 ERR2915207_10592 ERR2915207_10601 ERR2915207_10696 ERR2915207_10723 ERR2915207_10759 ERR2915207_10801 ERR2915207_10895 ERR2915207_11001 ERR2915207_11009 ERR2915207_11107 ERR2915207_11162 ERR2915207_11247 ERR2915207_11294 ERR2915207_11371 ERR2915207_11476 ERR2915207_11489 ERR2915207_11491 ERR2915207_11729 ERR2915207_11774 ERR2915207_11795 ERR2915207_11906 ERR2915207_11919 ERR2915207_11978 ERR2915207_11985 ERR2915207_12193 ERR2915207_12278 ERR2915207_12295 ERR2915207_12371 ERR2915207_12545 ERR2915207_12548 ERR2915207_12590 ERR2915207_12802 ERR2915207_12823 ERR2915207_12884 ERR2915207_12913 ERR2915207_13035 ERR2915207_13124 ERR2915207_13163 ERR2915207_13192 ERR2915207_13265 ERR2915207_13274 ERR2915207_13364 ERR2915207_13425 ERR2915207_13469 ERR2915207_13538 ERR2915207_13571 ERR2915207_13639 ERR2915207_13643 ERR2915207_13770 ERR2915207_13791 ERR2915207_13814 ERR2915207_13849 ERR2915207_13928 ERR2915207_13976 ERR2915207_14254 ERR2915207_14260 ERR2915207_14263 ERR2915207_14669 ERR2915207_14697 ERR2915207_14740 ERR2915207_14751 ERR2915207_14762 ERR2915207_14808 ERR2915207_14813 ERR2915207_14834 ERR2915207_14860 ERR2915207_15177 ERR2915207_15211 ERR2915207_15212 ERR2915207_15280 ERR2915207_15413 ERR2915207_15447 ERR2915207_15539 ERR2915207_15540 ERR2915207_15607 ERR2915207_15612 ERR2915207_15810 ERR2915207_16034 ERR2915207_16084 ERR2915207_16190 ERR2915207_16197 ERR2915207_16238 ERR2915207_16259 ERR2915207_16337 ERR2915207_16340 ERR2915207_16466 ERR2915207_16499 ERR2915207_16513 ERR2915207_16536 ERR2915207_16552 ERR2915207_16564 ERR2915207_16651 ERR2915207_16673 ERR2915207_16886 ERR2915207_16890 ERR2915207_16999 ERR2915207_17205 ERR2915207_17308 ERR2915207_17332 ERR2915207_17337 ERR2915207_17384 ERR2915207_17404 ERR2915207_17494 ERR2915207_17559 ERR2915207_17560 ERR2915207_17690 ERR2915207_17864 ERR2915207_17919 ERR2915207_18011 ERR2915207_18090 ERR2915207_18136 ERR2915207_18315 ERR2915207_18317 ERR2915207_18461 ERR2915207_18499 ERR2915207_18537 ERR2915207_18600 ERR2915207_18712 ERR2915207_18739 ERR2915207_18891 ERR2915207_18896 ERR2915207_18947 ERR2915207_18948 ERR2915207_18965 ERR2915207_18966 ERR2915207_19047 ERR2915207_19076 ERR2915207_19077 ERR2915207_19185 ERR2915207_19229 ERR2915207_19283 ERR2915207_19364 ERR2915207_19422 ERR2915207_19452 ERR2915207_19519 ERR2915207_19533 ERR2915207_19695 ERR2915207_19710 ERR2915207_19739 ERR2915207_19791 ERR2915207_19801 ERR2915207_19854 ERR2915207_20076 ERR2915207_20243 ERR2915207_20260 ERR2915207_20271 ERR2915207_20293 ERR2915207_20405 ERR2915207_20409 ERR2915207_20487 ERR2915207_20579 ERR2915207_20584 ERR2915207_20624 ERR2915207_20682 ERR2915207_20702 ERR2915207_20810 ERR2915207_20924 ERR2915207_20926 ERR2915207_20936 ERR2915207_20939 ERR2915207_20969 ERR2915207_21084 ERR2915207_21389 ERR2915207_21394 ERR2915207_21404 ERR2915207_21433 ERR2915207_21495 ERR2915207_21549 ERR2915207_21644 ERR2915207_21650 ERR2915207_21696 ERR2915207_21787 ERR2915207_21806 ERR2915207_21817 ERR2915207_21866 ERR2915207_21925 ERR2915207_21929 ERR2915207_22004 ERR2915207_22056 ERR2915207_22227 ERR2915207_22231 ERR2915207_22247 ERR2915207_22321 ERR2915207_22384 ERR2915207_22517 ERR2915207_22552 ERR2915207_22560 ERR2915207_22682 ERR2915207_22832 ERR2915207_22850 ERR2915207_22868 ERR2915207_22870 ERR2915207_22935 ERR2915207_22937 ERR2915207_23007 ERR2915207_23046 ERR2915207_23084 ERR2915207_23107 ERR2915207_23181 ERR2915207_23188 ERR2915207_23197 ERR2915207_23223 ERR2915207_23251 ERR2915207_23421 ERR2915207_23438 ERR2915207_23544 ERR2915207_23596 ERR2915207_23708 ERR2915207_23730 ERR2915207_23760 ERR2915207_23781 ERR2915207_23810 ERR2915207_23884 ERR2915207_23978 ERR2915207_24021 ERR2915207_24023 ERR2915207_24083 ERR2915207_24203 ERR2915207_24290 ERR2915207_24331 ERR2915207_24629 ERR2915207_24699 ERR2915207_24702 ERR2915207_24744 ERR2915207_24752 ERR2915207_24813 ERR2915207_24825 ERR2915207_24838 ERR2915207_24847 ERR2915207_24876 ERR2915207_24897 ERR2915207_24978 ERR2915207_25151 ERR2915207_25466 ERR2915207_25507 ERR2915207_25560 ERR2915207_25602 ERR2915207_25628 ERR2915207_25687 ERR2915207_25708 ERR2915207_25749 ERR2915207_25755 ERR2915207_25801 ERR2915207_25905 ERR2915207_25917 ERR2915207_25959 ERR2915207_25965 ERR2915207_25994 ERR2915207_26037 ERR2915207_26152 ERR2915207_26212 ERR2915207_26329 ERR2915207_26342 ERR2915207_26427 ERR2915207_26548 ERR2915207_26636 ERR2915207_26659 ERR2915207_26790 ERR2915207_26969 ERR2915207_27110 ERR2915207_27255 ERR2915207_27389 ERR2915207_27647 ERR2915207_27889 ERR2915207_27922 ERR2915207_27963 ERR2915207_27978 ERR2915207_28099 ERR2915207_28244 ERR2915207_28261 ERR2915207_28273 ERR2915207_28285 ERR2915207_28292 ERR2915207_28396 ERR2915207_28398 ERR2915207_28425 ERR2915207_28486 ERR2915207_28670 ERR2915207_28683 ERR2915207_28712 ERR2915207_28717 ERR2915207_28768 ERR2915207_28796 ERR2915207_28807 ERR2915207_28851 ERR2915207_28933 ERR2915207_29076 ERR2915207_29098 ERR2915207_29112 ERR2915207_29129 ERR2915207_29150 ERR2915207_29214 ERR2915207_29275 ERR2915207_29332 ERR2915207_29359 ERR2915207_29481 ERR2915207_29714 ERR2915207_29746 ERR2915207_29751 ERR2915207_29783 ERR2915207_29858 ERR2915207_29937 ERR2915207_30052 ERR2915207_30248 ERR2915207_30264 ERR2915207_30266 ERR2915207_30314 ERR2915207_30399 ERR2915207_30646 ERR2915207_30762 ERR2915207_30813 ERR2915207_30829 ERR2915207_30909 ERR2915207_30932 ERR2915207_31023 ERR2915207_31140 ERR2915207_31280 ERR2915207_31305 ERR2915207_31341 ERR2915207_31389 ERR2915207_31421 ERR2915207_31678 ERR2915207_31728 ERR2915207_31974 ERR2915207_32118 ERR2915207_32253 ERR2915207_32452 ERR2915207_32499 ERR2915207_32535 ERR2915207_32739 ERR2915207_32827 ERR2915207_32878 ERR2915207_32916 ERR2915207_32926 ERR2915207_32953 ERR2915207_32957 ERR2915207_33104 ERR2915207_33130 ERR2915207_33148 ERR2915207_33181 ERR2915207_33186 ERR2915207_33325 ERR2915207_33517 ERR2915207_33603 ERR2915207_33645 ERR2915207_33651 ERR2915207_33697 ERR2915207_33754 ERR2915207_33802 ERR2915207_33820 ERR2915207_33890 ERR2915207_33891 ERR2915207_33923 ERR2915207_34071 ERR2915207_34208 ERR2915207_34389 ERR2915207_34396 ERR2915207_34437 ERR2915207_34455 ERR2915207_34629 ERR2915207_34776 ERR2915207_34899 ERR2915207_34976 ERR2915207_35012 ERR2915207_35052 ERR2915207_35073 ERR2915207_35166 ERR2915207_35220 ERR2915207_35435 ERR2915207_35481 ERR2915207_35565 ERR2915207_35580 ERR2915207_35862 ERR2915207_35895 ERR2915207_35949 ERR2915207_35961 ERR2915207_36017 ERR2915207_36153 ERR2915207_36199 ERR2915207_36281 ERR2915207_36367 ERR2915207_36451 ERR2915207_36674 ERR2915207_36685 ERR2915207_36734 ERR2915207_36858 ERR2915207_36962 ERR2915207_36981 ERR2915207_37007 ERR2915207_37010 ERR2915207_37040 ERR2915207_37075 ERR2915207_37206 ERR2915207_37259 ERR2915207_37263 ERR2915207_37438 ERR2915207_37443 ERR2915207_37542 ERR2915207_37554 ERR2915207_37650 ERR2915207_37698 ERR2915207_37710 ERR2915207_37738 ERR2915207_37784 ERR2915207_37885 ERR2915207_37964 ERR2915207_37995 ERR2915207_38029 ERR2915207_38107 ERR2915207_38116 ERR2915207_38158 ERR2915207_38216 ERR2915207_38437 ERR2915207_38470 ERR2915207_38490 ERR2915207_38586 ERR2915207_38628 ERR2915207_38705 ERR2915207_38817 ERR2915207_38851 ERR2915207_38871 ERR2915207_38962 ERR2915207_39019 ERR2915207_39053 ERR2915207_39111 ERR2915207_39296 ERR2915207_39354 ERR2915207_39395 ERR2915207_39495 ERR2915207_39501 ERR2915207_39531 ERR2915207_39559 ERR2915207_39581 ERR2915207_39589 ERR2915207_39658 ERR2915207_39665 ERR2915207_39719 ERR2915207_39791 ERR2915207_39844 ERR2915207_39845 ERR2915207_39915 ERR2915207_39947 ERR2915207_39977 ERR2915207_39997 ERR2915207_40157 ERR2915207_40179 ERR2915207_40223 ERR2915207_40278 ERR2915207_40357 ERR2915207_40447 ERR2915207_40533 ERR2915207_40544 ERR2915207_40596 ERR2915207_40645 ERR2915207_40701 ERR2915207_40836 ERR2915207_40845 ERR2915207_40981 ERR2915207_40994 ERR2915207_41052 ERR2915207_41100 ERR2915207_41203 ERR2915207_41249 ERR2915207_41294 ERR2915207_41349 ERR2915207_41387 ERR2915207_41491 ERR2915207_41528 ERR2915207_41628 ERR2915207_41677 ERR2915207_41808 ERR2915207_41836 ERR2915207_41932 ERR2915207_42010 ERR2915207_42068 ERR2915207_42082 ERR2915207_42092 ERR2915207_42144 ERR2915207_42188 ERR2915207_42203 ERR2915207_42222 ERR2915207_42267 ERR2915207_42333 ERR2915207_42394 ERR2915207_42410 ERR2915207_42478 ERR2915207_42675 ERR2915207_42730 ERR2915207_42795 ERR2915207_42949 ERR2915207_42984 ERR2915207_43285 ERR2915207_43323 ERR2915207_43326 ERR2915207_43351 ERR2915207_43531 ERR2915207_43592 ERR2915207_43632 ERR2915207_43661 ERR2915207_43702 ERR2915207_43705 ERR2915207_43732 ERR2915207_43786 ERR2915207_43854 ERR2915207_43868 ERR2915207_43881 ERR2915207_43910 ERR2915207_43939 ERR2915207_44048 ERR2915207_44097 ERR2915207_44106 ERR2915207_44170 ERR2915207_44260 ERR2915207_44601 ERR2915207_44672 ERR2915207_44719 ERR2915207_44722 ERR2915207_44960 ERR2915207_45066 ERR2915207_45077 ERR2915207_45172 ERR2915207_45195 ERR2915207_45326 ERR2915207_45437 ERR2915207_45442 ERR2915207_45470 ERR2915207_45620 ERR2915207_45705 ERR2915207_45737 ERR2915207_45990 ERR2915207_46077 ERR2915207_46108 ERR2915207_46146 ERR2915207_46239 ERR2915207_46366 ERR2915207_46556 ERR2915207_46574 ERR2915207_46657 ERR2915207_46716 ERR2915207_46763 ERR2915207_46779 ERR2915207_46957 ERR2915207_47008 ERR2915207_47038 ERR2915207_47053 ERR2915207_47131 ERR2915207_47187 ERR2915207_47308 ERR2915207_47579 ERR2915207_47639 ERR2915207_47713 ERR2915207_47764 ERR2915207_47781 ERR2915207_47852 ERR2915207_47972 ERR2915207_48021 ERR2915207_48349 ERR2915207_48482 ERR2915207_48639 ERR2915207_48642 ERR2915207_48828 ERR2915207_48955 ERR2915208_553 ERR2915208_628 ERR2915208_652 ERR2915208_774 ERR2915208_1010 ERR2915208_1047 ERR2915208_1223 ERR2915208_1243 ERR2915208_1246 ERR2915208_1254 ERR2915208_1341 ERR2915208_1344 ERR2915208_1476 ERR2915208_1478 ERR2915208_1488 ERR2915208_1720 ERR2915208_1796 ERR2915208_2071 ERR2915208_2309 ERR2915208_2420 ERR2915208_2740 ERR2915208_2985 ERR2915208_3033 ERR2915208_3109 ERR2915208_3181 ERR2915208_5122 ERR2915208_5214 ERR2915208_5328 ERR2915208_5464 ERR2915208_5533 ERR2915208_5535 ERR2915208_6215 ERR2915208_6251 ERR2915208_6313 ERR2915208_6343 ERR2915208_6356 ERR2915208_6506 ERR2915208_6507 ERR2915208_6577 ERR2915208_6606 ERR2915208_6628 ERR2915208_6648 ERR2915208_6755 ERR2915208_6825 ERR2915208_6903 ERR2915208_6941 ERR2915208_7003 ERR2915208_7010 ERR2915208_7154 ERR2915208_7309 ERR2915208_7390 ERR2915208_7413 ERR2915208_7443 ERR2915208_7466 ERR2915208_7533 ERR2915208_7754 ERR2915208_7799 ERR2915208_7835 ERR2915208_7881 ERR2915208_7943 ERR2915208_8098 ERR2915208_8189 ERR2915208_8211 ERR2915208_8404 ERR2915208_8554 ERR2915208_8579 ERR2915208_8615 ERR2915208_8617 ERR2915208_8643 ERR2915208_8694 ERR2915208_8978 ERR2915208_9025 ERR2915208_9090 ERR2915208_9097 ERR2915208_9270 ERR2915208_9274 ERR2915208_9813 ERR2915208_10455 ERR2915208_10598 ERR2915208_10759 ERR2915208_10923 ERR2915208_11012 ERR2915208_11021 ERR2915208_11359 ERR2915208_11423 ERR2915208_11523 ERR2915208_11563 ERR2915208_11574 ERR2915208_11729 ERR2915208_11757 ERR2915208_11929 ERR2915208_11935 ERR2915208_11977 ERR2915208_12021 ERR2915208_12269 ERR2915208_12326 ERR2915208_12417 ERR2915208_12819 ERR2915208_12849 ERR2915208_12905 ERR2915208_12974 ERR2915208_13101 ERR2915208_13120 ERR2915208_13239 ERR2915208_13346 ERR2915208_13351 ERR2915208_13466 ERR2915208_13481 ERR2915208_13492 ERR2915208_13592 ERR2915208_13666 ERR2915208_13762 ERR2915208_13808 ERR2915208_13835 ERR2915208_13853 ERR2915208_13900 ERR2915208_13913 ERR2915208_13929 ERR2915208_14108 ERR2915208_14209 ERR2915208_14238 ERR2915208_14531 ERR2915208_14563 ERR2915208_14630 ERR2915208_14745 ERR2915208_14768 ERR2915208_14815 ERR2915208_14828 ERR2915208_14918 ERR2915208_14935 ERR2915208_15252 ERR2915208_15270 ERR2915208_15661 ERR2915208_15691 ERR2915208_15736 ERR2915208_16065 ERR2915208_16131 ERR2915208_16215 ERR2915208_16289 ERR2915208_16339 ERR2915208_16394 ERR2915208_16401 ERR2915208_16517 ERR2915208_16628 ERR2915208_16746 ERR2915208_16777 ERR2915208_16819 ERR2915208_16823 ERR2915208_16840 ERR2915208_16846 ERR2915208_16856 ERR2915208_16881 ERR2915208_16940 ERR2915208_16987 ERR2915208_17016 ERR2915208_17020 ERR2915208_17058 ERR2915208_17088 ERR2915208_17095 ERR2915208_17104 ERR2915208_17122 ERR2915208_17164 ERR2915208_17218 ERR2915208_17234 ERR2915208_17263 ERR2915208_17272 ERR2915208_17327 ERR2915208_17391 ERR2915208_17438 ERR2915208_17568 ERR2915208_17611 ERR2915208_17638 ERR2915208_17764 ERR2915208_17848 ERR2915208_17887 ERR2915208_17893 ERR2915208_18079 ERR2915208_18124 ERR2915208_18139 ERR2915208_18357 ERR2915208_18369 ERR2915208_18520 ERR2915208_18523 ERR2915208_18572 ERR2915208_18645 ERR2915208_18763 ERR2915208_18817 ERR2915208_19011 ERR2915208_19098 ERR2915208_19312 ERR2915208_19677 ERR2915208_19695 ERR2915208_19749 ERR2915208_19761 ERR2915208_19775 ERR2915208_19824 ERR2915208_19864 ERR2915208_19890 ERR2915208_19969 ERR2915208_20256 ERR2915208_20298 ERR2915208_20336 ERR2915208_20348 ERR2915208_20373 ERR2915208_20392 ERR2915208_20452 ERR2915208_20530 ERR2915208_20588 ERR2915208_20652 ERR2915208_20845 ERR2915208_20891 ERR2915208_20937 ERR2915208_21136 ERR2915208_21153 ERR2915208_21156 ERR2915208_21242 ERR2915208_21417 ERR2915208_21431 ERR2915208_21543 ERR2915208_21696 ERR2915208_21811 ERR2915208_21816 ERR2915208_21870 ERR2915208_21879 ERR2915208_22097 ERR2915208_22186 ERR2915208_22259 ERR2915208_22375 ERR2915208_22584 ERR2915208_22741 ERR2915208_22769 ERR2915208_22787 ERR2915208_23003 ERR2915208_23005 ERR2915208_23014 ERR2915208_23016 ERR2915208_23036 ERR2915208_23179 ERR2915208_23187 ERR2915208_23196 ERR2915208_23226 ERR2915208_23332 ERR2915208_23395 ERR2915208_23446 ERR2915208_23478 ERR2915208_23510 ERR2915208_23586 ERR2915208_23755 ERR2915208_23777 ERR2915208_23784 ERR2915208_23791 ERR2915208_23899 ERR2915208_23988 ERR2915208_24011 ERR2915208_24073 ERR2915208_24094 ERR2915208_24182 ERR2915208_24296 ERR2915208_24367 ERR2915208_24381 ERR2915208_24720 ERR2915208_24987 ERR2915208_25127 ERR2915208_25203 ERR2915208_25449 ERR2915208_25634 ERR2915208_25654 ERR2915208_26067 ERR2915208_26172 ERR2915208_26320 ERR2915208_26361 ERR2915208_26438 ERR2915208_26484 ERR2915208_26529 ERR2915208_26558 ERR2915208_26645 ERR2915208_26666 ERR2915208_26777 ERR2915208_26861 ERR2915208_26881 ERR2915208_26893 ERR2915208_28376 ERR2915208_28517 ERR2915208_28540 ERR2915208_28571 ERR2915208_28929 ERR2915208_28981 ERR2915208_29066 ERR2915208_29198 ERR2915208_29275 ERR2915208_29448 ERR2915208_29587 ERR2915208_29792 ERR2915208_29857 ERR2915208_29978 ERR2915208_30164 ERR2915208_30171 ERR2915208_30226 ERR2915208_30350 ERR2915208_30528 ERR2915208_30564 ERR2915208_30659 ERR2915208_30661 ERR2915208_30723 ERR2915208_30759 ERR2915208_30859 ERR2915208_30909 ERR2915208_30961 ERR2915208_30966 ERR2915208_31058 ERR2915208_31073 ERR2915208_31142 ERR2915208_31343 ERR2915208_31399 ERR2915208_31531 ERR2915208_31717 ERR2915208_31758 ERR2915208_31900 ERR2915208_31980 ERR2915208_32055 ERR2915208_32101 ERR2915208_32104 ERR2915208_32128 ERR2915208_32203 ERR2915208_32241 ERR2915208_32415 ERR2915208_32426 ERR2915208_32600 ERR2915208_32627 ERR2915208_32718 ERR2915208_32972 ERR2915208_33029 ERR2915208_33483 ERR2915208_33764 ERR2915208_33857 ERR2915208_34038 ERR2915208_34070 ERR2915208_34127 ERR2915208_34213 ERR2915208_34249 ERR2915208_34268 ERR2915208_34282 ERR2915208_34339 ERR2915208_34395 ERR2915208_34428 ERR2915208_34584 ERR2915208_34620 ERR2915208_34773 ERR2915208_34811 ERR2915208_34935 ERR2915208_35031 ERR2915208_35192 ERR2915208_35197 ERR2915208_35325 ERR2915208_35367 ERR2915208_35382 ERR2915208_35504 ERR2915208_35963 ERR2915208_36145 ERR2915208_36240 ERR2915208_36274 ERR2915208_36514 ERR2915208_36747 ERR2915208_36766 ERR2915208_36790 ERR2915208_36804 ERR2915208_36874 ERR2915208_37199 ERR2915208_37502 ERR2915208_37683 ERR2915208_37780 ERR2915208_37844 ERR2915208_38122 ERR2915208_38253 ERR2915208_38255 ERR2915208_38336 ERR2915208_38513 ERR2915208_38555 ERR2915208_38882 ERR2915208_38986 ERR2915208_39025 ERR2915208_39088 ERR2915208_39177 ERR2915208_39188 ERR2915208_39401 ERR2915208_39536 ERR2915208_39538 ERR2915208_39644 ERR2915208_39715 ERR2915208_39801 ERR2915208_39858 ERR2915208_39936 ERR2915208_40015 ERR2915208_40054 ERR2915208_40183 ERR2915208_40226 ERR2915208_40233 ERR2915208_40259 ERR2915208_40289 ERR2915208_40393 ERR2915208_40737 ERR2915208_40771 ERR2915208_40906 ERR2915208_40953 ERR2915208_41003 ERR2915208_41043 ERR2915208_41348 ERR2915208_41363 ERR2915208_41436 ERR2915208_41603 ERR2915208_41767 ERR2915208_41798 ERR2915208_41814 ERR2915208_42140 ERR2915208_42203 ERR2915208_42205 ERR2915208_42212 ERR2915208_42271 ERR2915208_42290 ERR2915208_42354 ERR2915208_42495 ERR2915208_42711 ERR2915208_42953 ERR2915208_43005 ERR2915208_43056 ERR2915208_43138 ERR2915208_43168 ERR2915208_43525 ERR2915208_43562 ERR2915208_43654 ERR2915208_43668 ERR2915208_43681 ERR2915208_43876 ERR2915208_43985 ERR2915208_43991 ERR2915208_44131 ERR2915208_44184 ERR2915208_44520 ERR2915208_44674 ERR2915208_44735 ERR2915208_44760 ERR2915208_44770 ERR2915208_45131 ERR2915208_45229 ERR2915208_45297 ERR2915208_45320 ERR2915208_45379 ERR2915208_45382 ERR2915208_45404 ERR2915208_45503 ERR2915208_45756 ERR2915208_46006 ERR2915208_46199 ERR2915208_46447 ERR2915208_46502 ERR2915208_46557 ERR2915208_46580 ERR2915208_46657 ERR2915208_46683 ERR2915208_46709 ERR2915208_46712 ERR2915208_46733 ERR2915208_46844 ERR2915208_47082 ERR2915208_47198 ERR2915208_47322 ERR2915208_47411 ERR2915208_47467 ERR2915208_47559 ERR2915208_47602 ERR2915208_47633 ERR2915208_47690 ERR2915208_47704 ERR2915208_47808 ERR2915208_47861 ERR2915208_47879 ERR2915208_47890 ERR2915208_47901 ERR2915208_47908 ERR2915208_47957 ERR2915208_48099 ERR2915208_48502 ERR2915208_48676 ERR2915208_48701 ERR2915208_48733 ERR2915208_48916 ERR2915208_49101 ERR2915208_49221 ERR2915208_49496 ERR2915208_49553 ERR2915208_49681 ERR2915208_49865 ERR2915208_50064 ERR2915208_50106 ERR2915208_50149 ERR2915209_6211 ERR2915209_6727 ERR2915209_11048 ERR2915209_22448 ERR2915209_25520 ERR2915209_26643 ERR2915209_38630 ERR2915209_43169 ERR2915209_43673 ERR2915209_43774 ERR2915209_47749 ERR2915210_58 ERR2915210_301 ERR2915210_764 ERR2915210_1015 ERR2915210_1183 ERR2915210_1738 ERR2915210_2557 ERR2915210_2681 ERR2915210_3478 ERR2915210_4141 ERR2915210_4143 ERR2915210_4641 ERR2915210_4859 ERR2915210_5155 ERR2915210_6122 ERR2915210_6451 ERR2915210_7055 ERR2915210_7548 ERR2915210_8726 ERR2915210_9013 ERR2915210_10095 ERR2915210_10283 ERR2915210_10331 ERR2915210_10448 ERR2915210_10484 ERR2915210_10492 ERR2915210_11288 ERR2915210_12627 ERR2915210_12900 ERR2915210_14830 ERR2915210_14871 ERR2915210_16420 ERR2915210_19206 ERR2915210_19259 ERR2915210_19640 ERR2915210_20561 ERR2915210_21705 ERR2915210_22847 ERR2915210_23980 ERR2915210_24083 ERR2915210_24144 ERR2915210_24364 ERR2915210_24646 ERR2915210_24747 ERR2915210_25741 ERR2915210_25815 ERR2915210_26608 ERR2915210_26681 ERR2915210_26892 ERR2915210_27455 ERR2915210_27702 ERR2915210_28038 ERR2915210_28201 ERR2915210_31360 ERR2915210_31407 ERR2915210_31621 ERR2915210_31666 ERR2915210_31908 ERR2915210_31941 ERR2915210_31942 ERR2915210_32367 ERR2915210_34052 ERR2915210_34705 ERR2915210_34763 ERR2915210_34838 ERR2915210_35583 ERR2915210_35588 ERR2915210_36389 ERR2915210_37033 ERR2915210_37249 ERR2915210_37568 ERR2915210_38433 ERR2915210_38449 ERR2915210_38794 ERR2915210_39282 ERR2915210_39770 ERR2915210_40257 ERR2915210_40280 ERR2915210_40379 ERR2915210_40801 ERR2915210_41419 ERR2915210_41439 ERR2915210_42067 ERR2915210_42170 ERR2915210_43678 ERR2915210_44345 ERR2915210_44374 ERR2915210_44770 ERR2915210_45607 ERR2915210_46649 ERR2915210_47077 ERR2915210_47992 ERR2915210_48259 ERR2915210_49210 ERR2915211_28074 ERR2915211_31399 ERR2915211_38736 ERR2915212_145 ERR2915212_227 ERR2915212_261 ERR2915212_589 ERR2915212_869 ERR2915212_1255 ERR2915212_3177 ERR2915212_5254 ERR2915212_5605 ERR2915212_7969 ERR2915212_8024 ERR2915212_8030 ERR2915212_8586 ERR2915212_9093 ERR2915212_9722 ERR2915212_10129 ERR2915212_10474 ERR2915212_10539 ERR2915212_10734 ERR2915212_10951 ERR2915212_11337 ERR2915212_11656 ERR2915212_11973 ERR2915212_12605 ERR2915212_16766 ERR2915212_17014 ERR2915212_17845 ERR2915212_18738 ERR2915212_19251 ERR2915212_19369 ERR2915212_20342 ERR2915212_21630 ERR2915212_22821 ERR2915212_23029 ERR2915212_23039 ERR2915212_23275 ERR2915212_25603 ERR2915212_29667 ERR2915212_29815 ERR2915212_32335 ERR2915212_32411 ERR2915212_34204 ERR2915212_34507 ERR2915212_34790 ERR2915212_35271 ERR2915212_35668 ERR2915212_35676 ERR2915212_36688 ERR2915212_37511 ERR2915212_39453 ERR2915212_39640 ERR2915212_39878 ERR2915212_40085 ERR2915212_41316 ERR2915212_41472 ERR2915212_41684 ERR2915212_45410 ERR2915212_45498 ERR2915212_47139 ERR2915212_47451 ERR2915212_49019 ERR2915212_49071 ERR2915213_1048 ERR2915213_1089 ERR2915213_1157 ERR2915213_1446 ERR2915213_1626 ERR2915213_2087 ERR2915213_2260 ERR2915213_2334 ERR2915213_2851 ERR2915213_4499 ERR2915213_4718 ERR2915213_5077 ERR2915213_5794 ERR2915213_6087 ERR2915213_6636 ERR2915213_6707 ERR2915213_6753 ERR2915213_6795 ERR2915213_6963 ERR2915213_7024 ERR2915213_7056 ERR2915213_7290 ERR2915213_7345 ERR2915213_7704 ERR2915213_7732 ERR2915213_7810 ERR2915213_8320 ERR2915213_8475 ERR2915213_8485 ERR2915213_8587 ERR2915213_8868 ERR2915213_9198 ERR2915213_9596 ERR2915213_9803 ERR2915213_9808 ERR2915213_9836 ERR2915213_9986 ERR2915213_10102 ERR2915213_10414 ERR2915213_10776 ERR2915213_10826 ERR2915213_10916 ERR2915213_10938 ERR2915213_10974 ERR2915213_11492 ERR2915213_12350 ERR2915213_12988 ERR2915213_13461 ERR2915213_13588 ERR2915213_13826 ERR2915213_13990 ERR2915213_14050 ERR2915213_14413 ERR2915213_14428 ERR2915213_14520 ERR2915213_14772 ERR2915213_14934 ERR2915213_15212 ERR2915213_15271 ERR2915213_15282 ERR2915213_15572 ERR2915213_15681 ERR2915213_15757 ERR2915213_15981 ERR2915213_16011 ERR2915213_16218 ERR2915213_16682 ERR2915213_17225 ERR2915213_17226 ERR2915213_17493 ERR2915213_18021 ERR2915213_18031 ERR2915213_18321 ERR2915213_18999 ERR2915213_19020 ERR2915213_19179 ERR2915213_19189 ERR2915213_19193 ERR2915213_19308 ERR2915213_19635 ERR2915213_19775 ERR2915213_19945 ERR2915213_20021 ERR2915213_20625 ERR2915213_20633 ERR2915213_20667 ERR2915213_20677 ERR2915213_20780 ERR2915213_21459 ERR2915213_24018 ERR2915213_24646 ERR2915213_25004 ERR2915213_25468 ERR2915213_25570 ERR2915213_25733 ERR2915213_26532 ERR2915213_26773 ERR2915213_27025 ERR2915213_27566 ERR2915213_27951 ERR2915213_27980 ERR2915213_28101 ERR2915213_28118 ERR2915213_28324 ERR2915213_28360 ERR2915213_28386 ERR2915213_29229 ERR2915213_29258 ERR2915213_29271 ERR2915213_29338 ERR2915213_29432 ERR2915213_29800 ERR2915213_29824 ERR2915213_30202 ERR2915213_30246 ERR2915213_31231 ERR2915213_31659 ERR2915213_32257 ERR2915213_32268 ERR2915213_33106 ERR2915213_33336 ERR2915213_33347 ERR2915213_33394 ERR2915213_33525 ERR2915213_33979 ERR2915213_34665 ERR2915213_34974 ERR2915213_35129 ERR2915213_35771 ERR2915213_36507 ERR2915213_38013 ERR2915213_38287 ERR2915213_38517 ERR2915213_38618 ERR2915213_38838 ERR2915213_39413 ERR2915213_39518 ERR2915213_40334 ERR2915213_40338 ERR2915213_40417 ERR2915213_40566 ERR2915213_40639 ERR2915213_40727 ERR2915213_42424 ERR2915213_42885 ERR2915213_43065 ERR2915213_43125 ERR2915213_43345 ERR2915213_43414 ERR2915213_44214 ERR2915213_44302 ERR2915213_44429 ERR2915213_44732 ERR2915213_44780 ERR2915213_45283 ERR2915213_46231 ERR2915213_46392 ERR2915213_46420 ERR2915213_46610 ERR2915213_46941 ERR2915213_47351 ERR2915213_47439 ERR2915213_47569 ERR2915213_48129 ERR2915213_48329 ERR2915213_48342 ERR2915213_48445 ERR2915213_48580 ERR2915213_48644 ERR2915213_48700 ERR2915213_49214 ERR2915213_49448 ERR2915213_49874 ERR2915213_50432 ERR2915213_50675 ERR2915213_50703 ERR2915214_82 ERR2915214_165 ERR2915214_220 ERR2915214_242 ERR2915214_279 ERR2915214_438 ERR2915214_692 ERR2915214_1169 ERR2915214_1205 ERR2915214_1377 ERR2915214_1420 ERR2915214_1457 ERR2915214_1658 ERR2915214_1750 ERR2915214_1768 ERR2915214_2215 ERR2915214_2251 ERR2915214_2703 ERR2915214_2723 ERR2915214_2759 ERR2915214_2844 ERR2915214_2960 ERR2915214_5081 ERR2915214_5101 ERR2915214_5324 ERR2915214_5387 ERR2915214_5423 ERR2915214_5590 ERR2915214_5736 ERR2915214_5928 ERR2915214_6049 ERR2915214_6504 ERR2915214_6602 ERR2915214_7157 ERR2915214_7190 ERR2915214_7203 ERR2915214_7268 ERR2915214_7293 ERR2915214_7772 ERR2915214_7832 ERR2915214_7857 ERR2915214_8160 ERR2915214_8331 ERR2915214_8708 ERR2915214_8715 ERR2915214_8822 ERR2915214_8901 ERR2915214_8902 ERR2915214_9407 ERR2915214_9536 ERR2915214_10422 ERR2915214_10647 ERR2915214_10653 ERR2915214_10705 ERR2915214_10809 ERR2915214_10954 ERR2915214_10965 ERR2915214_10975 ERR2915214_11124 ERR2915214_11129 ERR2915214_11211 ERR2915214_11403 ERR2915214_11685 ERR2915214_11867 ERR2915214_11897 ERR2915214_11958 ERR2915214_12451 ERR2915214_12487 ERR2915214_12575 ERR2915214_12756 ERR2915214_12823 ERR2915214_12831 ERR2915214_13268 ERR2915214_13589 ERR2915214_13910 ERR2915214_13961 ERR2915214_14052 ERR2915214_15116 ERR2915214_15404 ERR2915214_15768 ERR2915214_15974 ERR2915214_16131 ERR2915214_16655 ERR2915214_16796 ERR2915214_17455 ERR2915214_17765 ERR2915214_18092 ERR2915214_19058 ERR2915214_19151 ERR2915214_19267 ERR2915214_19607 ERR2915214_19674 ERR2915214_20147 ERR2915214_20440 ERR2915214_20592 ERR2915214_20805 ERR2915214_20840 ERR2915214_20999 ERR2915214_21383 ERR2915214_21429 ERR2915214_21453 ERR2915214_21833 ERR2915214_21930 ERR2915214_22619 ERR2915214_23006 ERR2915214_23052 ERR2915214_23307 ERR2915214_23316 ERR2915214_23318 ERR2915214_23616 ERR2915214_23687 ERR2915214_24022 ERR2915214_24437 ERR2915214_24567 ERR2915214_24605 ERR2915214_24724 ERR2915214_25365 ERR2915214_25558 ERR2915214_25630 ERR2915214_25691 ERR2915214_25878 ERR2915214_25889 ERR2915214_25943 ERR2915214_25991 ERR2915214_26218 ERR2915214_26289 ERR2915214_26332 ERR2915214_26360 ERR2915214_26393 ERR2915214_28479 ERR2915214_28558 ERR2915214_28636 ERR2915214_28708 ERR2915214_28741 ERR2915214_28991 ERR2915214_29295 ERR2915214_29314 ERR2915214_29545 ERR2915214_29963 ERR2915214_30135 ERR2915214_30151 ERR2915214_30177 ERR2915214_30373 ERR2915214_30436 ERR2915214_31070 ERR2915214_31135 ERR2915214_31202 ERR2915214_31224 ERR2915214_31930 ERR2915214_32108 ERR2915214_32211 ERR2915214_32489 ERR2915214_32911 ERR2915214_33059 ERR2915214_33079 ERR2915214_33165 ERR2915214_33334 ERR2915214_33448 ERR2915214_33587 ERR2915214_33735 ERR2915214_33771 ERR2915214_34270 ERR2915214_34385 ERR2915214_34514 ERR2915214_34749 ERR2915214_35430 ERR2915214_35551 ERR2915214_35591 ERR2915214_35763 ERR2915214_36044 ERR2915214_36176 ERR2915214_36379 ERR2915214_36818 ERR2915214_36859 ERR2915214_36870 ERR2915214_36939 ERR2915214_36957 ERR2915214_37209 ERR2915214_37251 ERR2915214_37465 ERR2915214_37606 ERR2915214_37783 ERR2915214_37955 ERR2915214_38465 ERR2915214_38638 ERR2915214_39099 ERR2915214_39302 ERR2915214_39456 ERR2915214_39525 ERR2915214_39867 ERR2915214_39887 ERR2915214_40021 ERR2915214_40300 ERR2915214_40369 ERR2915214_40645 ERR2915214_40676 ERR2915214_40696 ERR2915214_40772 ERR2915214_40877 ERR2915214_40935 ERR2915214_41456 ERR2915214_41577 ERR2915214_41983 ERR2915214_42137 ERR2915214_42490 ERR2915214_42744 ERR2915214_42788 ERR2915214_42953 ERR2915214_43161 ERR2915214_43557 ERR2915214_43588 ERR2915214_43594 ERR2915214_43625 ERR2915214_43720 ERR2915214_43997 ERR2915214_44598 ERR2915214_44659 ERR2915214_44837 ERR2915214_45364 ERR2915214_45388 ERR2915214_45515 ERR2915214_45639 ERR2915214_46287 ERR2915214_46307 ERR2915214_46866 ERR2915214_47067 ERR2915214_47095 ERR2915214_47568 ERR2915214_47668 ERR2915214_47731 ERR2915214_47750 ERR2915214_48305 ERR2915214_48463 ERR2915214_48532 ERR2915214_49142 ERR2915215_42 ERR2915215_447 ERR2915215_461 ERR2915215_598 ERR2915215_673 ERR2915215_1043 ERR2915215_1227 ERR2915215_1472 ERR2915215_1709 ERR2915215_1859 ERR2915215_2227 ERR2915215_2621 ERR2915215_6541 ERR2915215_6838 ERR2915215_6989 ERR2915215_7901 ERR2915215_8174 ERR2915215_8595 ERR2915215_9328 ERR2915215_9852 ERR2915215_10127 ERR2915215_11051 ERR2915215_11579 ERR2915215_11735 ERR2915215_12203 ERR2915215_12721 ERR2915215_13337 ERR2915215_14604 ERR2915215_14701 ERR2915215_14709 ERR2915215_14861 ERR2915215_15488 ERR2915215_15520 ERR2915215_15807 ERR2915215_15876 ERR2915215_15926 ERR2915215_17321 ERR2915215_17618 ERR2915215_18167 ERR2915215_18650 ERR2915215_19193 ERR2915215_19360 ERR2915215_19403 ERR2915215_19888 ERR2915215_21081 ERR2915215_21162 ERR2915215_21636 ERR2915215_22822 ERR2915215_23390 ERR2915215_23473 ERR2915215_23601 ERR2915215_23633 ERR2915215_23687 ERR2915215_23960 ERR2915215_26054 ERR2915215_26171 ERR2915215_26252 ERR2915215_26480 ERR2915215_26916 ERR2915215_27075 ERR2915215_27668 ERR2915215_28171 ERR2915215_28361 ERR2915215_28564 ERR2915215_28696 ERR2915215_28776 ERR2915215_29370 ERR2915215_29631 ERR2915215_30169 ERR2915215_30208 ERR2915215_30432 ERR2915215_30503 ERR2915215_31091 ERR2915215_31196 ERR2915215_32215 ERR2915215_32236 ERR2915215_32836 ERR2915215_32982 ERR2915215_33784 ERR2915215_34106 ERR2915215_34877 ERR2915215_35227 ERR2915215_35794 ERR2915215_35820 ERR2915215_35837 ERR2915215_36203 ERR2915215_36328 ERR2915215_36702 ERR2915215_37911 ERR2915215_38096 ERR2915215_38815 ERR2915215_38893 ERR2915215_38963 ERR2915215_39052 ERR2915215_39182 ERR2915215_39743 ERR2915215_39875 ERR2915215_40131 ERR2915215_41142 ERR2915215_42747 ERR2915215_43018 ERR2915215_43413 ERR2915215_43925 ERR2915215_44455 ERR2915215_46685 ERR2915215_47043 ERR2915215_47444 ERR2915215_47917 ERR2915215_48333 ERR2915216_4391 ERR2915216_4688 ERR2915216_5215 ERR2915216_5323 ERR2915216_5983 ERR2915216_6060 ERR2915216_6794 ERR2915216_6926 ERR2915216_7270 ERR2915216_9024 ERR2915216_9922 ERR2915216_10568 ERR2915216_10967 ERR2915216_11559 ERR2915216_11981 ERR2915216_12220 ERR2915216_13518 ERR2915216_14768 ERR2915216_15325 ERR2915216_15524 ERR2915216_15762 ERR2915216_16346 ERR2915216_19298 ERR2915216_21780 ERR2915216_22033 ERR2915216_22737 ERR2915216_23035 ERR2915216_23587 ERR2915216_23919 ERR2915216_23998 ERR2915216_24256 ERR2915216_24493 ERR2915216_24550 ERR2915216_24766 ERR2915216_24820 ERR2915216_25923 ERR2915216_26242 ERR2915216_27170 ERR2915216_27663 ERR2915216_28300 ERR2915216_28788 ERR2915216_29431 ERR2915216_29686 ERR2915216_31719 ERR2915216_32249 ERR2915216_32484 ERR2915216_32592 ERR2915216_32723 ERR2915216_34126 ERR2915216_36948 ERR2915216_37116 ERR2915216_37457 ERR2915216_37858 ERR2915216_37932 ERR2915216_38013 ERR2915216_39527 ERR2915216_40110 ERR2915216_42008 ERR2915216_43304 ERR2915216_43778 ERR2915216_44421 ERR2915216_45305 ERR2915216_45981 ERR2915216_46543 ERR2915216_47304 ERR2915216_48791 ERR2915216_50212 ERR2915217_254 ERR2915217_1601 ERR2915217_1973 ERR2915217_3880 ERR2915217_3946 ERR2915217_5282 ERR2915217_5882 ERR2915217_7607 ERR2915217_9114 ERR2915217_9671 ERR2915217_9920 ERR2915217_10467 ERR2915217_10747 ERR2915217_10807 ERR2915217_11365 ERR2915217_11723 ERR2915217_11730 ERR2915217_11805 ERR2915217_11877 ERR2915217_12620 ERR2915217_13005 ERR2915217_13424 ERR2915217_13852 ERR2915217_14122 ERR2915217_14197 ERR2915217_14691 ERR2915217_14817 ERR2915217_14980 ERR2915217_15459 ERR2915217_15583 ERR2915217_16188 ERR2915217_16232 ERR2915217_16844 ERR2915217_16885 ERR2915217_16891 ERR2915217_16923 ERR2915217_18886 ERR2915217_20725 ERR2915217_21029 ERR2915217_21433 ERR2915217_22753 ERR2915217_22813 ERR2915217_22912 ERR2915217_23464 ERR2915217_24515 ERR2915217_25319 ERR2915217_26001 ERR2915217_26062 ERR2915217_26120 ERR2915217_26526 ERR2915217_26853 ERR2915217_26924 ERR2915217_27014 ERR2915217_27526 ERR2915217_27767 ERR2915217_28422 ERR2915217_28531 ERR2915217_28736 ERR2915217_29126 ERR2915217_29763 ERR2915217_31128 ERR2915217_32075 ERR2915217_32862 ERR2915217_33357 ERR2915217_33643 ERR2915217_33761 ERR2915217_33872 ERR2915217_33966 ERR2915217_35537 ERR2915217_35638 ERR2915217_35860 ERR2915217_38249 ERR2915217_38355 ERR2915217_39103 ERR2915217_39683 ERR2915217_40961 ERR2915217_40991 ERR2915217_41320 ERR2915217_41821 ERR2915217_42523 ERR2915217_43159 ERR2915217_43369 ERR2915217_46105 ERR2915217_46580 ERR2915217_47115 ERR2915217_47194 ERR2915217_47241 ERR2915217_47512 ERR2915217_47651 ERR2915217_48312 ERR2915217_49195 ERR2915217_49616 ERR2915218_184 ERR2915218_448 ERR2915218_531 ERR2915218_644 ERR2915218_1097 ERR2915218_1270 ERR2915218_1312 ERR2915218_1404 ERR2915218_1690 ERR2915218_2048 ERR2915218_2239 ERR2915218_2265 ERR2915218_4133 ERR2915218_4198 ERR2915218_4338 ERR2915218_4434 ERR2915218_4547 ERR2915218_4700 ERR2915218_5229 ERR2915218_5491 ERR2915218_5685 ERR2915218_5776 ERR2915218_5801 ERR2915218_6127 ERR2915218_6333 ERR2915218_6421 ERR2915218_6539 ERR2915218_6570 ERR2915218_6718 ERR2915218_6787 ERR2915218_6871 ERR2915218_6985 ERR2915218_7271 ERR2915218_7399 ERR2915218_7830 ERR2915218_8108 ERR2915218_8151 ERR2915218_8275 ERR2915218_8310 ERR2915218_8348 ERR2915218_8472 ERR2915218_8538 ERR2915218_8631 ERR2915218_8658 ERR2915218_8686 ERR2915218_8721 ERR2915218_8832 ERR2915218_8907 ERR2915218_9005 ERR2915218_9041 ERR2915218_9067 ERR2915218_9090 ERR2915218_9158 ERR2915218_9178 ERR2915218_9200 ERR2915218_9405 ERR2915218_9515 ERR2915218_9824 ERR2915218_9829 ERR2915218_9870 ERR2915218_9874 ERR2915218_10049 ERR2915218_10074 ERR2915218_10098 ERR2915218_10307 ERR2915218_10518 ERR2915218_10563 ERR2915218_10669 ERR2915218_10811 ERR2915218_10977 ERR2915218_11030 ERR2915218_11041 ERR2915218_11047 ERR2915218_11050 ERR2915218_11123 ERR2915218_11127 ERR2915218_11198 ERR2915218_11286 ERR2915218_11321 ERR2915218_11332 ERR2915218_11513 ERR2915218_11591 ERR2915218_11709 ERR2915218_11966 ERR2915218_12034 ERR2915218_12071 ERR2915218_12085 ERR2915218_12562 ERR2915218_12959 ERR2915218_12979 ERR2915218_13095 ERR2915218_13111 ERR2915218_13142 ERR2915218_13152 ERR2915218_13293 ERR2915218_13336 ERR2915218_13380 ERR2915218_13401 ERR2915218_13600 ERR2915218_13698 ERR2915218_13900 ERR2915218_13998 ERR2915218_14094 ERR2915218_14352 ERR2915218_14410 ERR2915218_14763 ERR2915218_14833 ERR2915218_14882 ERR2915218_14930 ERR2915218_14977 ERR2915218_15839 ERR2915218_15978 ERR2915218_16016 ERR2915218_16019 ERR2915218_16118 ERR2915218_16251 ERR2915218_16259 ERR2915218_16304 ERR2915218_16446 ERR2915218_16482 ERR2915218_16609 ERR2915218_16668 ERR2915218_16727 ERR2915218_17175 ERR2915218_17288 ERR2915218_17487 ERR2915218_17548 ERR2915218_17911 ERR2915218_17931 ERR2915218_18055 ERR2915218_18148 ERR2915218_18178 ERR2915218_18281 ERR2915218_18401 ERR2915218_18533 ERR2915218_18559 ERR2915218_18635 ERR2915218_18674 ERR2915218_18913 ERR2915218_18944 ERR2915218_19056 ERR2915218_19365 ERR2915218_20384 ERR2915218_20466 ERR2915218_20474 ERR2915218_20479 ERR2915218_20498 ERR2915218_22148 ERR2915218_22222 ERR2915218_22428 ERR2915218_22437 ERR2915218_22450 ERR2915218_22576 ERR2915218_22666 ERR2915218_22873 ERR2915218_22893 ERR2915218_22894 ERR2915218_22941 ERR2915218_23163 ERR2915218_23178 ERR2915218_23292 ERR2915218_23295 ERR2915218_23390 ERR2915218_23424 ERR2915218_23572 ERR2915218_23830 ERR2915218_23833 ERR2915218_24042 ERR2915218_24079 ERR2915218_24147 ERR2915218_24242 ERR2915218_24317 ERR2915218_24330 ERR2915218_24714 ERR2915218_24794 ERR2915218_24912 ERR2915218_24962 ERR2915218_24988 ERR2915218_25263 ERR2915218_26209 ERR2915218_26290 ERR2915218_26381 ERR2915218_26547 ERR2915218_26567 ERR2915218_26690 ERR2915218_27038 ERR2915218_27042 ERR2915218_27049 ERR2915218_27174 ERR2915218_27364 ERR2915218_27558 ERR2915218_27641 ERR2915218_27658 ERR2915218_27698 ERR2915218_27812 ERR2915218_27989 ERR2915218_27993 ERR2915218_27995 ERR2915218_28109 ERR2915218_28374 ERR2915218_28381 ERR2915218_28400 ERR2915218_28457 ERR2915218_28567 ERR2915218_28574 ERR2915218_28645 ERR2915218_28689 ERR2915218_28862 ERR2915218_28914 ERR2915218_29084 ERR2915218_29087 ERR2915218_29252 ERR2915218_29275 ERR2915218_29356 ERR2915218_29463 ERR2915218_29750 ERR2915218_29822 ERR2915218_30075 ERR2915218_30336 ERR2915218_30347 ERR2915218_30624 ERR2915218_30688 ERR2915218_30700 ERR2915218_30936 ERR2915218_31074 ERR2915218_31100 ERR2915218_31141 ERR2915218_31270 ERR2915218_31567 ERR2915218_31667 ERR2915218_31680 ERR2915218_31860 ERR2915218_31955 ERR2915218_32198 ERR2915218_32436 ERR2915218_32577 ERR2915218_32615 ERR2915218_32691 ERR2915218_32786 ERR2915218_32903 ERR2915218_32909 ERR2915218_32951 ERR2915218_32990 ERR2915218_33373 ERR2915218_33500 ERR2915218_33543 ERR2915218_33882 ERR2915218_33948 ERR2915218_34016 ERR2915218_34278 ERR2915218_34295 ERR2915218_34363 ERR2915218_34463 ERR2915218_34554 ERR2915218_34602 ERR2915218_34770 ERR2915218_35066 ERR2915218_35108 ERR2915218_35501 ERR2915218_35575 ERR2915218_35594 ERR2915218_35792 ERR2915218_35828 ERR2915218_35901 ERR2915218_36037 ERR2915218_36096 ERR2915218_36106 ERR2915218_36254 ERR2915218_36286 ERR2915218_36388 ERR2915218_36473 ERR2915218_36888 ERR2915218_37312 ERR2915218_37321 ERR2915218_37581 ERR2915218_37685 ERR2915218_37753 ERR2915218_37846 ERR2915218_37899 ERR2915218_38114 ERR2915218_38157 ERR2915218_38259 ERR2915218_38315 ERR2915218_38385 ERR2915218_39760 ERR2915218_39813 ERR2915218_39855 ERR2915218_40341 ERR2915218_40411 ERR2915218_40717 ERR2915218_40722 ERR2915218_40725 ERR2915218_40982 ERR2915218_41040 ERR2915218_41058 ERR2915218_41067 ERR2915218_41236 ERR2915218_41582 ERR2915218_41695 ERR2915218_41729 ERR2915218_41732 ERR2915218_41800 ERR2915218_41919 ERR2915218_42062 ERR2915218_42086 ERR2915218_42129 ERR2915218_42190 ERR2915218_42228 ERR2915218_42282 ERR2915218_42479 ERR2915218_42540 ERR2915218_42745 ERR2915218_42820 ERR2915218_43418 ERR2915218_43779 ERR2915218_43819 ERR2915218_43912 ERR2915218_43929 ERR2915218_43951 ERR2915218_43978 ERR2915218_44162 ERR2915218_44288 ERR2915218_44492 ERR2915218_44508 ERR2915218_44561 ERR2915218_44563 ERR2915218_45067 ERR2915218_45343 ERR2915218_45453 ERR2915218_45493 ERR2915218_45500 ERR2915218_45590 ERR2915218_45662 ERR2915218_45838 ERR2915218_45949 ERR2915218_46332 ERR2915218_46443 ERR2915218_46483 ERR2915218_46631 ERR2915218_46750 ERR2915218_46772 ERR2915218_46829 ERR2915218_46870 ERR2915218_47404 ERR2915218_47499 ERR2915218_47772 ERR2915218_47795 ERR2915218_47832 ERR2915218_47963 ERR2915218_47977 ERR2915218_48017 ERR2915218_48061 ERR2915218_48202 ERR2915218_48259 ERR2915218_48314 ERR2915218_48530 ERR2915218_48653 ERR2915218_48831 ERR2915218_48833 ERR2915218_48876 ERR2915218_48881 ERR2915218_48953 ERR2915218_49636 ERR2915218_49732 ERR2915218_50107 ERR2915218_50295 ERR2915218_50537 ERR2915218_50554 ERR2915219_28 ERR2915219_129 ERR2915219_563 ERR2915219_584 ERR2915219_926 ERR2915219_1151 ERR2915219_1509 ERR2915219_1529 ERR2915219_1565 ERR2915219_3951 ERR2915219_4276 ERR2915219_5060 ERR2915219_5471 ERR2915219_5800 ERR2915219_6647 ERR2915219_8321 ERR2915219_8542 ERR2915219_8583 ERR2915219_8714 ERR2915219_8804 ERR2915219_8877 ERR2915219_9239 ERR2915219_9474 ERR2915219_10120 ERR2915219_10230 ERR2915219_10231 ERR2915219_10385 ERR2915219_10571 ERR2915219_11018 ERR2915219_11126 ERR2915219_11390 ERR2915219_12053 ERR2915219_12483 ERR2915219_12635 ERR2915219_12773 ERR2915219_12832 ERR2915219_13126 ERR2915219_13365 ERR2915219_13457 ERR2915219_13598 ERR2915219_14034 ERR2915219_14792 ERR2915219_15137 ERR2915219_15181 ERR2915219_15250 ERR2915219_15556 ERR2915219_15688 ERR2915219_15762 ERR2915219_15820 ERR2915219_16082 ERR2915219_16967 ERR2915219_17487 ERR2915219_17538 ERR2915219_17663 ERR2915219_17705 ERR2915219_18291 ERR2915219_18307 ERR2915219_18999 ERR2915219_19019 ERR2915219_19373 ERR2915219_19515 ERR2915219_19709 ERR2915219_21229 ERR2915219_21338 ERR2915219_21596 ERR2915219_21710 ERR2915219_21830 ERR2915219_21876 ERR2915219_22029 ERR2915219_22059 ERR2915219_22614 ERR2915219_22761 ERR2915219_22870 ERR2915219_23076 ERR2915219_23142 ERR2915219_23310 ERR2915219_23509 ERR2915219_23536 ERR2915219_23694 ERR2915219_23881 ERR2915219_24945 ERR2915219_25031 ERR2915219_25243 ERR2915219_25626 ERR2915219_25860 ERR2915219_25899 ERR2915219_25908 ERR2915219_25913 ERR2915219_25927 ERR2915219_26088 ERR2915219_26296 ERR2915219_26406 ERR2915219_26565 ERR2915219_27048 ERR2915219_27279 ERR2915219_27358 ERR2915219_27603 ERR2915219_27820 ERR2915219_27843 ERR2915219_28247 ERR2915219_28298 ERR2915219_29882 ERR2915219_30010 ERR2915219_30051 ERR2915219_30101 ERR2915219_30327 ERR2915219_30642 ERR2915219_31113 ERR2915219_31842 ERR2915219_31861 ERR2915219_32064 ERR2915219_32214 ERR2915219_32441 ERR2915219_32837 ERR2915219_33125 ERR2915219_33790 ERR2915219_33867 ERR2915219_34335 ERR2915219_34919 ERR2915219_35044 ERR2915219_35834 ERR2915219_36308 ERR2915219_37908 ERR2915219_37926 ERR2915219_37985 ERR2915219_38125 ERR2915219_38535 ERR2915219_38841 ERR2915219_38947 ERR2915219_39161 ERR2915219_39171 ERR2915219_39447 ERR2915219_39611 ERR2915219_39748 ERR2915219_40025 ERR2915219_40353 ERR2915219_40602 ERR2915219_40633 ERR2915219_40728 ERR2915219_40846 ERR2915219_41484 ERR2915219_41943 ERR2915219_41947 ERR2915219_41956 ERR2915219_42139 ERR2915219_42531 ERR2915219_42695 ERR2915219_43376 ERR2915219_43625 ERR2915219_43732 ERR2915219_44180 ERR2915219_44311 ERR2915219_44863 ERR2915219_45622 ERR2915219_45797 ERR2915219_46137 ERR2915219_46436 ERR2915219_46703 ERR2915219_47627 ERR2915219_47873 ERR2915219_47925 ERR2915219_48318 ERR2915219_48557 ERR2915219_48698 ERR2915219_48776 ERR2915219_48916 ERR2915219_49153 ERR2915219_49758 ERR2915219_50013 ERR2915219_50460 ERR2915220_68 ERR2915220_302 ERR2915220_329 ERR2915220_377 ERR2915220_496 ERR2915220_661 ERR2915220_675 ERR2915220_700 ERR2915220_724 ERR2915220_784 ERR2915220_1234 ERR2915220_1512 ERR2915220_1548 ERR2915220_1646 ERR2915220_1921 ERR2915220_2404 ERR2915220_2494 ERR2915220_2534 ERR2915220_2684 ERR2915220_3005 ERR2915220_4412 ERR2915220_4654 ERR2915220_6802 ERR2915220_6842 ERR2915220_6862 ERR2915220_6934 ERR2915220_7006 ERR2915220_7121 ERR2915220_7220 ERR2915220_7311 ERR2915220_7744 ERR2915220_8110 ERR2915220_8375 ERR2915220_8414 ERR2915220_8627 ERR2915220_8657 ERR2915220_8659 ERR2915220_8779 ERR2915220_8801 ERR2915220_8831 ERR2915220_8900 ERR2915220_8926 ERR2915220_8953 ERR2915220_9169 ERR2915220_9232 ERR2915220_9329 ERR2915220_9456 ERR2915220_9476 ERR2915220_9493 ERR2915220_9531 ERR2915220_10030 ERR2915220_10108 ERR2915220_10547 ERR2915220_10811 ERR2915220_11070 ERR2915220_14175 ERR2915220_14269 ERR2915220_14392 ERR2915220_14936 ERR2915220_14997 ERR2915220_15117 ERR2915220_15282 ERR2915220_15349 ERR2915220_15474 ERR2915220_15757 ERR2915220_15834 ERR2915220_15912 ERR2915220_15922 ERR2915220_15995 ERR2915220_16368 ERR2915220_16376 ERR2915220_16464 ERR2915220_16527 ERR2915220_16601 ERR2915220_16696 ERR2915220_16799 ERR2915220_16814 ERR2915220_16815 ERR2915220_17117 ERR2915220_17181 ERR2915220_17845 ERR2915220_17848 ERR2915220_17958 ERR2915220_18167 ERR2915220_18515 ERR2915220_19432 ERR2915220_19740 ERR2915220_19761 ERR2915220_19924 ERR2915220_20061 ERR2915220_20823 ERR2915220_20828 ERR2915220_20861 ERR2915220_20902 ERR2915220_21430 ERR2915220_21687 ERR2915220_21713 ERR2915220_21760 ERR2915220_22134 ERR2915220_22213 ERR2915220_22571 ERR2915220_22825 ERR2915220_22850 ERR2915220_22892 ERR2915220_23205 ERR2915220_23697 ERR2915220_23875 ERR2915220_23974 ERR2915220_24217 ERR2915220_24481 ERR2915220_24740 ERR2915220_25051 ERR2915220_25062 ERR2915220_25197 ERR2915220_25237 ERR2915220_25529 ERR2915220_25599 ERR2915220_25856 ERR2915220_26275 ERR2915220_26370 ERR2915220_26409 ERR2915220_26534 ERR2915220_26682 ERR2915220_26784 ERR2915220_26959 ERR2915220_26981 ERR2915220_27125 ERR2915220_27134 ERR2915220_27152 ERR2915220_27514 ERR2915220_27524 ERR2915220_27606 ERR2915220_27693 ERR2915220_27886 ERR2915220_28034 ERR2915220_28095 ERR2915220_28107 ERR2915220_28170 ERR2915220_28196 ERR2915220_28197 ERR2915220_28356 ERR2915220_28657 ERR2915220_29300 ERR2915220_29309 ERR2915220_31824 ERR2915220_32305 ERR2915220_32567 ERR2915220_32631 ERR2915220_32660 ERR2915220_33223 ERR2915220_33393 ERR2915220_33973 ERR2915220_34135 ERR2915220_34275 ERR2915220_34603 ERR2915220_35383 ERR2915220_35484 ERR2915220_35709 ERR2915220_35728 ERR2915220_35788 ERR2915220_35881 ERR2915220_36230 ERR2915220_36309 ERR2915220_36599 ERR2915220_36697 ERR2915220_36907 ERR2915220_37226 ERR2915220_37267 ERR2915220_37513 ERR2915220_37526 ERR2915220_37872 ERR2915220_38014 ERR2915220_38499 ERR2915220_39034 ERR2915220_39745 ERR2915220_39865 ERR2915220_40102 ERR2915220_40633 ERR2915220_40698 ERR2915220_40933 ERR2915220_41602 ERR2915220_41880 ERR2915220_41911 ERR2915220_42319 ERR2915220_42367 ERR2915220_42440 ERR2915220_42505 ERR2915220_42519 ERR2915220_42569 ERR2915220_42905 ERR2915220_42916 ERR2915220_43015 ERR2915220_43172 ERR2915220_43559 ERR2915220_43718 ERR2915220_44151 ERR2915220_44189 ERR2915220_44237 ERR2915220_44377 ERR2915220_44402 ERR2915220_44658 ERR2915220_44887 ERR2915220_44930 ERR2915220_45165 ERR2915220_45226 ERR2915220_45672 ERR2915220_45787 ERR2915220_45934 ERR2915220_46010 ERR2915220_46073 ERR2915220_46149 ERR2915220_46407 ERR2915220_46441 ERR2915220_47757 ERR2915220_47793 ERR2915220_47983 ERR2915220_48192 ERR2915220_48964 ERR2915220_49340 ERR2915220_49497 ERR2915220_49550 ERR2915220_49740 ERR2915220_49838 ERR2915220_50062 ERR2915220_50255 ERR2915220_50350 ERR2915221_42 ERR2915221_495 ERR2915221_527 ERR2915221_697 ERR2915221_886 ERR2915221_1184 ERR2915221_1228 ERR2915221_1296 ERR2915221_1388 ERR2915221_1987 ERR2915221_2243 ERR2915221_3456 ERR2915221_6353 ERR2915221_6387 ERR2915221_6520 ERR2915221_7053 ERR2915221_7084 ERR2915221_7144 ERR2915221_7464 ERR2915221_8409 ERR2915221_8582 ERR2915221_9755 ERR2915221_9765 ERR2915221_9853 ERR2915221_10171 ERR2915221_10317 ERR2915221_10406 ERR2915221_10876 ERR2915221_10919 ERR2915221_10923 ERR2915221_11137 ERR2915221_11154 ERR2915221_11220 ERR2915221_11387 ERR2915221_11990 ERR2915221_12135 ERR2915221_12151 ERR2915221_12761 ERR2915221_18460 ERR2915221_18660 ERR2915221_18712 ERR2915221_19115 ERR2915221_19163 ERR2915221_19187 ERR2915221_19587 ERR2915221_19706 ERR2915221_20029 ERR2915221_20121 ERR2915221_20659 ERR2915221_20689 ERR2915221_20891 ERR2915221_21606 ERR2915221_22142 ERR2915221_22316 ERR2915221_22343 ERR2915221_22367 ERR2915221_22409 ERR2915221_22890 ERR2915221_23307 ERR2915221_23317 ERR2915221_24167 ERR2915221_24228 ERR2915221_24404 ERR2915221_24417 ERR2915221_24702 ERR2915221_24778 ERR2915221_24908 ERR2915221_25621 ERR2915221_25698 ERR2915221_26020 ERR2915221_26830 ERR2915221_27019 ERR2915221_27413 ERR2915221_27610 ERR2915221_27857 ERR2915221_28120 ERR2915221_28226 ERR2915221_28256 ERR2915221_28342 ERR2915221_28365 ERR2915221_28481 ERR2915221_28521 ERR2915221_28940 ERR2915221_29716 ERR2915221_29741 ERR2915221_29818 ERR2915221_30017 ERR2915221_30124 ERR2915221_30301 ERR2915221_30465 ERR2915221_30842 ERR2915221_31053 ERR2915221_31101 ERR2915221_31258 ERR2915221_32032 ERR2915221_32142 ERR2915221_32248 ERR2915221_32497 ERR2915221_32681 ERR2915221_32887 ERR2915221_33126 ERR2915221_33533 ERR2915221_33679 ERR2915221_33746 ERR2915221_34159 ERR2915221_34379 ERR2915221_34388 ERR2915221_34608 ERR2915221_34834 ERR2915221_34862 ERR2915221_35125 ERR2915221_35187 ERR2915221_38355 ERR2915221_38433 ERR2915221_38650 ERR2915221_38883 ERR2915221_39048 ERR2915221_39199 ERR2915221_39204 ERR2915221_39792 ERR2915221_39992 ERR2915221_40038 ERR2915221_40479 ERR2915221_40840 ERR2915221_41333 ERR2915221_41569 ERR2915221_41886 ERR2915221_41973 ERR2915221_42184 ERR2915221_42381 ERR2915221_42844 ERR2915221_42880 ERR2915221_42945 ERR2915221_43081 ERR2915221_43122 ERR2915221_43185 ERR2915221_43226 ERR2915221_43227 ERR2915221_43349 ERR2915221_43421 ERR2915221_43548 ERR2915221_43664 ERR2915221_44077 ERR2915221_44201 ERR2915221_44355 ERR2915221_44384 ERR2915221_44448 ERR2915221_44884 ERR2915221_45303 ERR2915221_45683 ERR2915221_45783 ERR2915221_46201 ERR2915221_47236 ERR2915221_47382 ERR2915221_48101 ERR2915221_48594 ERR2915221_48985 ERR2915221_49181 ERR2915221_49244 ERR2915221_49311 ERR2915221_49371 ERR2915221_50047 ERR2915221_50209 ERR2915221_50268 ERR2915221_50275 ERR2915221_50309 ERR2915221_50425 ERR2915221_50491 ERR2915222_92 ERR2915222_394 ERR2915222_453 ERR2915222_820 ERR2915222_1161 ERR2915222_1529 ERR2915222_1566 ERR2915222_1576 ERR2915222_2027 ERR2915222_2890 ERR2915222_3455 ERR2915222_4600 ERR2915222_4686 ERR2915222_5095 ERR2915222_5636 ERR2915222_5740 ERR2915222_6620 ERR2915222_7147 ERR2915222_7171 ERR2915222_7584 ERR2915222_8249 ERR2915222_8332 ERR2915222_8383 ERR2915222_8676 ERR2915222_8819 ERR2915222_9143 ERR2915222_9467 ERR2915222_9800 ERR2915222_9839 ERR2915222_9923 ERR2915222_10376 ERR2915222_13824 ERR2915222_14381 ERR2915222_14541 ERR2915222_14874 ERR2915222_14978 ERR2915222_14985 ERR2915222_15100 ERR2915222_15214 ERR2915222_15423 ERR2915222_15469 ERR2915222_15642 ERR2915222_15853 ERR2915222_16154 ERR2915222_16257 ERR2915222_16313 ERR2915222_16977 ERR2915222_17647 ERR2915222_18010 ERR2915222_18330 ERR2915222_18371 ERR2915222_18508 ERR2915222_18967 ERR2915222_19050 ERR2915222_19109 ERR2915222_19265 ERR2915222_19429 ERR2915222_19827 ERR2915222_19922 ERR2915222_19980 ERR2915222_20189 ERR2915222_20206 ERR2915222_20228 ERR2915222_20521 ERR2915222_20634 ERR2915222_21145 ERR2915222_21553 ERR2915222_21713 ERR2915222_21857 ERR2915222_22078 ERR2915222_22714 ERR2915222_22717 ERR2915222_22926 ERR2915222_23063 ERR2915222_23292 ERR2915222_23352 ERR2915222_23365 ERR2915222_23656 ERR2915222_23916 ERR2915222_24226 ERR2915222_24557 ERR2915222_24568 ERR2915222_24613 ERR2915222_24710 ERR2915222_24752 ERR2915222_24843 ERR2915222_24868 ERR2915222_24954 ERR2915222_25007 ERR2915222_25059 ERR2915222_25107 ERR2915222_25145 ERR2915222_25383 ERR2915222_25464 ERR2915222_25589 ERR2915222_25613 ERR2915222_25718 ERR2915222_26081 ERR2915222_26378 ERR2915222_26443 ERR2915222_26571 ERR2915222_26574 ERR2915222_26666 ERR2915222_26713 ERR2915222_26894 ERR2915222_27041 ERR2915222_27289 ERR2915222_27483 ERR2915222_27499 ERR2915222_27790 ERR2915222_27887 ERR2915222_27898 ERR2915222_28161 ERR2915222_28290 ERR2915222_28439 ERR2915222_28713 ERR2915222_28740 ERR2915222_29771 ERR2915222_30213 ERR2915222_31031 ERR2915222_31071 ERR2915222_31244 ERR2915222_31304 ERR2915222_31323 ERR2915222_31374 ERR2915222_31449 ERR2915222_31584 ERR2915222_31654 ERR2915222_31728 ERR2915222_31800 ERR2915222_31890 ERR2915222_32008 ERR2915222_32058 ERR2915222_32062 ERR2915222_32147 ERR2915222_32701 ERR2915222_32906 ERR2915222_32955 ERR2915222_33209 ERR2915222_33405 ERR2915222_33449 ERR2915222_33888 ERR2915222_34363 ERR2915222_34624 ERR2915222_34885 ERR2915222_35011 ERR2915222_35079 ERR2915222_35108 ERR2915222_35135 ERR2915222_35290 ERR2915222_35419 ERR2915222_35444 ERR2915222_35629 ERR2915222_35651 ERR2915222_36147 ERR2915222_36328 ERR2915222_36382 ERR2915222_36801 ERR2915222_36816 ERR2915222_36865 ERR2915222_37506 ERR2915222_37674 ERR2915222_37743 ERR2915222_38153 ERR2915222_38590 ERR2915222_38861 ERR2915222_38990 ERR2915222_39025 ERR2915222_39100 ERR2915222_39557 ERR2915222_39641 ERR2915222_39755 ERR2915222_40006 ERR2915222_40048 ERR2915222_40158 ERR2915222_40350 ERR2915222_40697 ERR2915222_41161 ERR2915222_41271 ERR2915222_41576 ERR2915222_41767 ERR2915222_41821 ERR2915222_41981 ERR2915222_42138 ERR2915222_42651 ERR2915222_42675 ERR2915222_42689 ERR2915222_42955 ERR2915222_43267 ERR2915222_43428 ERR2915222_43476 ERR2915222_43506 ERR2915222_43607 ERR2915222_43855 ERR2915222_43873 ERR2915222_44047 ERR2915222_44056 ERR2915222_44321 ERR2915222_44915 ERR2915222_44978 ERR2915222_45068 ERR2915222_45147 ERR2915222_45698 ERR2915222_45917 ERR2915222_45989 ERR2915222_46321 ERR2915222_46404 ERR2915222_46867 ERR2915222_47000 ERR2915222_47205 ERR2915222_47243 ERR2915222_47407 ERR2915222_47666 ERR2915222_47802 ERR2915222_47896 ERR2915222_48301 ERR2915222_48471 ERR2915222_48517 ERR2915222_48808 ERR2915222_48856 ERR2915222_48917 ERR2915222_48975 ERR2915222_49248 ERR2915222_49263 ERR2915222_49562 ERR2915222_49822 ERR2915222_49860 ERR2915222_50024 ERR2915222_50192 ERR2915222_50222 ERR2915223_186 ERR2915223_224 ERR2915223_586 ERR2915223_600 ERR2915223_662 ERR2915223_685 ERR2915223_786 ERR2915223_1399 ERR2915223_1740 ERR2915223_1751 ERR2915223_1911 ERR2915223_2385 ERR2915223_3232 ERR2915223_4374 ERR2915223_4376 ERR2915223_4708 ERR2915223_4757 ERR2915223_4938 ERR2915223_5037 ERR2915223_5241 ERR2915223_6026 ERR2915223_6031 ERR2915223_6632 ERR2915223_7058 ERR2915223_7398 ERR2915223_7459 ERR2915223_7569 ERR2915223_7671 ERR2915223_7940 ERR2915223_8059 ERR2915223_8353 ERR2915223_8368 ERR2915223_8423 ERR2915223_8723 ERR2915223_12826 ERR2915223_13167 ERR2915223_13381 ERR2915223_13492 ERR2915223_13529 ERR2915223_13784 ERR2915223_13993 ERR2915223_14109 ERR2915223_14231 ERR2915223_14499 ERR2915223_14635 ERR2915223_14955 ERR2915223_14959 ERR2915223_15092 ERR2915223_15470 ERR2915223_15482 ERR2915223_15770 ERR2915223_15870 ERR2915223_16062 ERR2915223_16204 ERR2915223_17419 ERR2915223_17489 ERR2915223_17816 ERR2915223_18218 ERR2915223_18248 ERR2915223_18721 ERR2915223_18796 ERR2915223_19188 ERR2915223_19566 ERR2915223_19598 ERR2915223_19893 ERR2915223_19929 ERR2915223_20050 ERR2915223_20291 ERR2915223_20860 ERR2915223_20883 ERR2915223_20891 ERR2915223_21108 ERR2915223_21249 ERR2915223_21483 ERR2915223_21528 ERR2915223_21635 ERR2915223_21710 ERR2915223_21720 ERR2915223_21765 ERR2915223_21854 ERR2915223_22086 ERR2915223_22157 ERR2915223_22186 ERR2915223_22284 ERR2915223_22648 ERR2915223_22689 ERR2915223_22690 ERR2915223_22704 ERR2915223_22796 ERR2915223_22968 ERR2915223_23056 ERR2915223_23166 ERR2915223_23299 ERR2915223_23366 ERR2915223_23805 ERR2915223_23868 ERR2915223_23926 ERR2915223_23951 ERR2915223_24191 ERR2915223_24202 ERR2915223_24346 ERR2915223_24531 ERR2915223_24550 ERR2915223_24642 ERR2915223_24665 ERR2915223_24717 ERR2915223_24769 ERR2915223_25095 ERR2915223_27851 ERR2915223_28088 ERR2915223_28240 ERR2915223_28342 ERR2915223_28409 ERR2915223_28750 ERR2915223_28915 ERR2915223_29036 ERR2915223_29070 ERR2915223_29552 ERR2915223_30227 ERR2915223_30274 ERR2915223_30590 ERR2915223_30718 ERR2915223_31102 ERR2915223_31288 ERR2915223_31501 ERR2915223_31727 ERR2915223_32181 ERR2915223_32198 ERR2915223_32548 ERR2915223_32977 ERR2915223_33483 ERR2915223_33675 ERR2915223_33721 ERR2915223_33945 ERR2915223_33963 ERR2915223_34070 ERR2915223_34332 ERR2915223_34550 ERR2915223_34870 ERR2915223_35058 ERR2915223_35310 ERR2915223_35319 ERR2915223_35496 ERR2915223_35773 ERR2915223_35788 ERR2915223_35873 ERR2915223_35898 ERR2915223_35984 ERR2915223_36271 ERR2915223_36606 ERR2915223_36820 ERR2915223_36972 ERR2915223_36980 ERR2915223_37346 ERR2915223_37450 ERR2915223_37652 ERR2915223_38075 ERR2915223_38197 ERR2915223_38394 ERR2915223_38821 ERR2915223_38921 ERR2915223_39326 ERR2915223_39537 ERR2915223_40492 ERR2915223_40677 ERR2915223_41005 ERR2915223_41468 ERR2915223_41586 ERR2915223_41787 ERR2915223_41903 ERR2915223_41984 ERR2915223_42208 ERR2915223_42925 ERR2915223_42983 ERR2915223_43006 ERR2915223_43146 ERR2915223_43152 ERR2915223_43160 ERR2915223_43853 ERR2915223_44084 ERR2915223_44115 ERR2915223_44375 ERR2915223_44388 ERR2915223_44510 ERR2915223_44862 ERR2915223_45735 ERR2915223_45807 ERR2915223_46010 ERR2915223_46237 ERR2915223_46368 ERR2915223_46551 ERR2915223_46617 ERR2915223_46996 ERR2915223_47003 ERR2915223_47004 ERR2915223_47432 ERR2915223_47683 ERR2915223_47774 ERR2915223_47875 ERR2915223_48142 ERR2915223_48815 ERR2915223_48852 ERR2915223_48998 ERR2915223_49282 ERR2915223_49321 ERR2915223_49346 ERR2915223_49675 ERR2915223_49834 ERR2915223_49861 ERR2915223_49989 ERR2915223_50014 ERR2915223_50024 ERR2915223_50121 ERR2915223_50258 ERR2915224_341 ERR2915224_561 ERR2915224_576 ERR2915224_630 ERR2915224_725 ERR2915224_994 ERR2915224_1089 ERR2915224_1387 ERR2915224_1493 ERR2915224_1685 ERR2915224_1843 ERR2915224_2232 ERR2915224_2384 ERR2915224_2511 ERR2915224_2598 ERR2915224_2838 ERR2915224_3095 ERR2915224_3178 ERR2915224_3753 ERR2915224_3868 ERR2915224_3949 ERR2915224_3975 ERR2915224_4000 ERR2915224_4091 ERR2915224_4563 ERR2915224_4771 ERR2915224_4853 ERR2915224_4970 ERR2915224_5484 ERR2915224_5656 ERR2915224_6524 ERR2915224_6638 ERR2915224_6788 ERR2915224_7123 ERR2915224_7395 ERR2915224_7428 ERR2915224_7607 ERR2915224_7767 ERR2915224_8238 ERR2915224_8415 ERR2915224_8596 ERR2915224_8746 ERR2915224_8994 ERR2915224_9573 ERR2915224_9840 ERR2915224_9893 ERR2915224_10247 ERR2915224_10257 ERR2915224_10367 ERR2915224_10825 ERR2915224_11425 ERR2915224_11769 ERR2915224_11900 ERR2915224_12454 ERR2915224_12513 ERR2915224_12947 ERR2915224_12975 ERR2915224_13021 ERR2915224_13201 ERR2915224_13275 ERR2915224_13881 ERR2915224_13953 ERR2915224_14079 ERR2915224_14364 ERR2915224_14517 ERR2915224_14541 ERR2915224_14594 ERR2915224_14787 ERR2915224_15240 ERR2915224_15557 ERR2915224_15810 ERR2915224_16238 ERR2915224_16251 ERR2915224_16542 ERR2915224_16587 ERR2915224_16917 ERR2915224_17112 ERR2915224_17113 ERR2915224_17963 ERR2915224_17988 ERR2915224_18589 ERR2915224_18717 ERR2915224_18866 ERR2915224_20473 ERR2915224_20497 ERR2915224_20699 ERR2915224_20902 ERR2915224_21002 ERR2915224_21310 ERR2915224_21386 ERR2915224_21540 ERR2915224_21569 ERR2915224_21594 ERR2915224_21811 ERR2915224_22107 ERR2915224_22370 ERR2915224_22432 ERR2915224_22522 ERR2915224_22657 ERR2915224_22732 ERR2915224_22878 ERR2915224_23042 ERR2915224_23213 ERR2915224_23273 ERR2915224_24070 ERR2915224_24161 ERR2915224_24240 ERR2915224_24447 ERR2915224_24454 ERR2915224_24769 ERR2915224_24784 ERR2915224_24845 ERR2915224_25038 ERR2915224_25133 ERR2915224_25324 ERR2915224_25389 ERR2915224_25444 ERR2915224_26478 ERR2915224_26929 ERR2915224_27241 ERR2915224_27567 ERR2915224_27987 ERR2915224_28218 ERR2915224_28630 ERR2915224_29002 ERR2915224_29422 ERR2915224_29765 ERR2915224_30589 ERR2915224_30946 ERR2915224_31524 ERR2915224_31615 ERR2915224_31628 ERR2915224_31928 ERR2915224_31949 ERR2915224_32125 ERR2915224_32143 ERR2915224_32163 ERR2915224_33170 ERR2915224_33657 ERR2915224_33930 ERR2915224_33951 ERR2915224_34030 ERR2915224_34410 ERR2915224_34719 ERR2915224_34780 ERR2915224_35241 ERR2915224_35493 ERR2915224_35733 ERR2915224_35894 ERR2915224_36045 ERR2915224_36610 ERR2915224_36629 ERR2915224_36785 ERR2915224_36809 ERR2915224_36961 ERR2915224_36977 ERR2915224_37118 ERR2915224_38117 ERR2915224_38597 ERR2915224_38670 ERR2915224_38867 ERR2915224_39633 ERR2915224_39808 ERR2915224_40260 ERR2915224_40329 ERR2915224_40567 ERR2915224_40814 ERR2915224_40912 ERR2915224_41238 ERR2915224_41440 ERR2915224_41484 ERR2915224_41682 ERR2915224_41896 ERR2915224_41914 ERR2915224_42866 ERR2915224_42900 ERR2915224_43160 ERR2915224_43267 ERR2915224_43837 ERR2915224_44198 ERR2915224_44311 ERR2915224_44703 ERR2915224_44907 ERR2915224_45185 ERR2915224_45215 ERR2915224_45609 ERR2915224_46004 ERR2915224_46189 ERR2915224_46213 ERR2915224_46292 ERR2915224_46420 ERR2915224_47454 ERR2915224_47489 ERR2915224_47677 ERR2915224_48172 ERR2915224_48968 ERR2915224_49178 ERR2915224_49378 ERR2915225_206 ERR2915225_459 ERR2915225_556 ERR2915225_655 ERR2915225_818 ERR2915225_1153 ERR2915225_1200 ERR2915225_1210 ERR2915225_1217 ERR2915225_2886 ERR2915225_3013 ERR2915225_3479 ERR2915225_3596 ERR2915225_6383 ERR2915225_6477 ERR2915225_6586 ERR2915225_6783 ERR2915225_7319 ERR2915225_7481 ERR2915225_8099 ERR2915225_8328 ERR2915225_8458 ERR2915225_8778 ERR2915225_8988 ERR2915225_9002 ERR2915225_9841 ERR2915225_10185 ERR2915225_10392 ERR2915225_10635 ERR2915225_10637 ERR2915225_10669 ERR2915225_10784 ERR2915225_10787 ERR2915225_10845 ERR2915225_12130 ERR2915225_12205 ERR2915225_12959 ERR2915225_13276 ERR2915225_13422 ERR2915225_14131 ERR2915225_14200 ERR2915225_14410 ERR2915225_15022 ERR2915225_15140 ERR2915225_15405 ERR2915225_15530 ERR2915225_15658 ERR2915225_15710 ERR2915225_16728 ERR2915225_16868 ERR2915225_17663 ERR2915225_17776 ERR2915225_18302 ERR2915225_18984 ERR2915225_19626 ERR2915225_19795 ERR2915225_19993 ERR2915225_20207 ERR2915225_20272 ERR2915225_20930 ERR2915225_21380 ERR2915225_21893 ERR2915225_22081 ERR2915225_22785 ERR2915225_23262 ERR2915225_23931 ERR2915225_24090 ERR2915225_24245 ERR2915225_24413 ERR2915225_25317 ERR2915225_26007 ERR2915225_26319 ERR2915225_26398 ERR2915225_26516 ERR2915225_27850 ERR2915225_28099 ERR2915225_28204 ERR2915225_28484 ERR2915225_28784 ERR2915225_28808 ERR2915225_28861 ERR2915225_28939 ERR2915225_29623 ERR2915225_29640 ERR2915225_30178 ERR2915225_30207 ERR2915225_30356 ERR2915225_31238 ERR2915225_31487 ERR2915225_31577 ERR2915225_31631 ERR2915225_31766 ERR2915225_32030 ERR2915225_32260 ERR2915225_34408 ERR2915225_34503 ERR2915225_35199 ERR2915225_35338 ERR2915225_35635 ERR2915225_35777 ERR2915225_35822 ERR2915225_36456 ERR2915225_36512 ERR2915225_36567 ERR2915225_36609 ERR2915225_36968 ERR2915225_37063 ERR2915225_37914 ERR2915225_38022 ERR2915225_38502 ERR2915225_40675 ERR2915225_40737 ERR2915225_41546 ERR2915225_41583 ERR2915225_41979 ERR2915225_42050 ERR2915225_42538 ERR2915225_42600 ERR2915225_43037 ERR2915225_43858 ERR2915225_44189 ERR2915225_44276 ERR2915225_44351 ERR2915225_44383 ERR2915225_44665 ERR2915225_44706 ERR2915225_44710 ERR2915225_46129 ERR2915225_46166 ERR2915225_46815 ERR2915225_46971 ERR2915225_47100 ERR2915225_47125 ERR2915225_47615 ERR2915225_47650 ERR2915225_47882 ERR2915225_47914 ERR2915225_48449 ERR2915225_48462 ERR2915225_48514 ERR2915225_48594 ERR2915225_49487 ERR2915225_49693 ERR2915225_50087 ERR2915225_50492 ERR2915225_50625 ERR2915226_74 ERR2915226_339 ERR2915226_1041 ERR2915226_1430 ERR2915226_1543 ERR2915226_2124 ERR2915226_2295 ERR2915226_2818 ERR2915226_3246 ERR2915226_3756 ERR2915226_4888 ERR2915226_5039 ERR2915226_5463 ERR2915226_5572 ERR2915226_6451 ERR2915226_6621 ERR2915226_7009 ERR2915226_7062 ERR2915226_7252 ERR2915226_7298 ERR2915226_7649 ERR2915226_7820 ERR2915226_9061 ERR2915226_9209 ERR2915226_9680 ERR2915226_9695 ERR2915226_10020 ERR2915226_10454 ERR2915226_10499 ERR2915226_11552 ERR2915226_12171 ERR2915226_12497 ERR2915226_12981 ERR2915226_13145 ERR2915226_13296 ERR2915226_13364 ERR2915226_14176 ERR2915226_14590 ERR2915226_15679 ERR2915226_16247 ERR2915226_16363 ERR2915226_17853 ERR2915226_17946 ERR2915226_18214 ERR2915226_18283 ERR2915226_18331 ERR2915226_18989 ERR2915226_19389 ERR2915226_19981 ERR2915226_20059 ERR2915226_21565 ERR2915226_22570 ERR2915226_22682 ERR2915226_23421 ERR2915226_23714 ERR2915226_23910 ERR2915226_24087 ERR2915226_24278 ERR2915226_24486 ERR2915226_26078 ERR2915226_26171 ERR2915226_26256 ERR2915226_26274 ERR2915226_26322 ERR2915226_30573 ERR2915226_30739 ERR2915226_32525 ERR2915226_33333 ERR2915226_33731 ERR2915226_33851 ERR2915226_34123 ERR2915226_34254 ERR2915226_34535 ERR2915226_34580 ERR2915226_34815 ERR2915226_34977 ERR2915226_35118 ERR2915226_35808 ERR2915226_36835 ERR2915226_38068 ERR2915226_38577 ERR2915226_38683 ERR2915226_39795 ERR2915226_40441 ERR2915226_40862 ERR2915226_41269 ERR2915226_42438 ERR2915226_42621 ERR2915226_42789 ERR2915226_42888 ERR2915226_44025 ERR2915226_44306 ERR2915226_44319 ERR2915226_44675 ERR2915226_44690 ERR2915226_45000 ERR2915226_45177 ERR2915226_45273 ERR2915226_45317 ERR2915226_45640 ERR2915226_45727 ERR2915226_45972 ERR2915226_45976 ERR2915226_46645 ERR2915226_47065 ERR2915226_47071 ERR2915226_47592 ERR2915226_48310 ERR2915226_48630 ERR2915226_48823 ERR2915226_48854 ERR2915227_7165 ERR2915227_28560 ERR2915227_31924 ERR2915227_43091 ERR2915227_44851 ERR2915227_46555 ERR2915228_6240 ERR2915228_16336 ERR2915228_26431 ERR2915228_32757 ERR2915229_751 ERR2915229_909 ERR2915229_983 ERR2915229_1372 ERR2915229_1599 ERR2915229_2217 ERR2915229_2228 ERR2915229_2715 ERR2915229_3051 ERR2915229_3153 ERR2915229_3463 ERR2915229_3480 ERR2915229_3792 ERR2915229_4710 ERR2915229_5032 ERR2915229_5253 ERR2915229_5361 ERR2915229_5609 ERR2915229_5625 ERR2915229_6097 ERR2915229_6337 ERR2915229_6384 ERR2915229_6430 ERR2915229_7204 ERR2915229_7314 ERR2915229_7361 ERR2915229_7506 ERR2915229_7637 ERR2915229_7700 ERR2915229_7739 ERR2915229_7833 ERR2915229_8518 ERR2915229_8653 ERR2915229_8785 ERR2915229_9056 ERR2915229_10054 ERR2915229_10606 ERR2915229_10617 ERR2915229_11137 ERR2915229_12401 ERR2915229_12469 ERR2915229_13384 ERR2915229_13695 ERR2915229_14775 ERR2915229_15065 ERR2915229_15816 ERR2915229_15840 ERR2915229_16282 ERR2915229_16720 ERR2915229_17069 ERR2915229_17399 ERR2915229_17524 ERR2915229_19038 ERR2915229_19351 ERR2915229_19494 ERR2915229_20089 ERR2915229_22493 ERR2915229_22578 ERR2915229_22587 ERR2915229_23577 ERR2915229_25405 ERR2915229_25595 ERR2915229_25696 ERR2915229_28024 ERR2915229_28096 ERR2915229_28212 ERR2915229_28797 ERR2915229_29573 ERR2915229_29630 ERR2915229_29881 ERR2915229_30348 ERR2915229_31311 ERR2915229_31312 ERR2915229_31489 ERR2915229_32020 ERR2915229_32146 ERR2915229_32402 ERR2915229_32441 ERR2915229_32724 ERR2915229_32748 ERR2915229_32845 ERR2915229_32981 ERR2915229_33236 ERR2915229_34315 ERR2915229_34353 ERR2915229_34513 ERR2915229_34732 ERR2915229_36834 ERR2915229_37092 ERR2915229_37738 ERR2915229_37810 ERR2915229_37900 ERR2915229_38682 ERR2915229_39148 ERR2915229_39828 ERR2915229_40074 ERR2915229_40925 ERR2915229_41375 ERR2915229_41624 ERR2915229_42765 ERR2915229_43522 ERR2915229_44547 ERR2915229_44747 ERR2915229_44813 ERR2915229_44824 ERR2915229_44848 ERR2915229_44926 ERR2915229_46947 ERR2915229_47762 ERR2915229_47792 ERR2915229_48976 ERR2915229_49256 ERR2915230_47 ERR2915230_960 ERR2915230_1616 ERR2915230_1737 ERR2915230_2230 ERR2915230_2910 ERR2915230_3155 ERR2915230_3445 ERR2915230_4361 ERR2915230_4546 ERR2915230_4640 ERR2915230_4954 ERR2915230_5120 ERR2915230_5461 ERR2915230_5928 ERR2915230_6524 ERR2915230_7295 ERR2915230_7300 ERR2915230_8055 ERR2915230_8548 ERR2915230_8720 ERR2915230_8923 ERR2915230_9515 ERR2915230_10159 ERR2915230_10898 ERR2915230_11058 ERR2915230_11116 ERR2915230_11878 ERR2915230_12238 ERR2915230_13297 ERR2915230_14334 ERR2915230_14750 ERR2915230_14771 ERR2915230_15052 ERR2915230_15176 ERR2915230_16136 ERR2915230_17101 ERR2915230_17419 ERR2915230_18119 ERR2915230_18333 ERR2915230_18381 ERR2915230_18848 ERR2915230_18907 ERR2915230_19154 ERR2915230_20310 ERR2915230_20508 ERR2915230_20876 ERR2915230_21391 ERR2915230_21623 ERR2915230_22175 ERR2915230_22677 ERR2915230_24038 ERR2915230_25204 ERR2915230_25321 ERR2915230_26194 ERR2915230_26612 ERR2915230_26845 ERR2915230_27408 ERR2915230_28280 ERR2915230_28539 ERR2915230_28542 ERR2915230_28757 ERR2915230_29207 ERR2915230_29508 ERR2915230_29734 ERR2915230_31788 ERR2915230_31908 ERR2915230_32558 ERR2915230_32578 ERR2915230_32787 ERR2915230_33031 ERR2915230_33320 ERR2915230_33515 ERR2915230_33843 ERR2915230_34855 ERR2915230_35015 ERR2915230_35333 ERR2915230_35370 ERR2915230_36798 ERR2915230_37154 ERR2915230_37693 ERR2915230_38246 ERR2915230_38919 ERR2915230_39694 ERR2915230_40227 ERR2915230_40486 ERR2915230_40654 ERR2915230_41020 ERR2915230_43043 ERR2915230_43249 ERR2915230_43290 ERR2915230_43321 ERR2915230_43732 ERR2915230_43842 ERR2915230_43921 ERR2915230_44160 ERR2915230_44309 ERR2915230_45897 ERR2915230_46160 ERR2915230_46200 ERR2915230_46561 ERR2915230_48644 ERR2915230_48918 ERR2915230_49271 ERR2915230_49443 ERR2915231_60 ERR2915231_142 ERR2915231_156 ERR2915231_251 ERR2915231_264 ERR2915231_466 ERR2915231_623 ERR2915231_660 ERR2915231_767 ERR2915231_829 ERR2915231_940 ERR2915231_1048 ERR2915231_1116 ERR2915231_1126 ERR2915231_1134 ERR2915231_1170 ERR2915231_1227 ERR2915231_1383 ERR2915231_1389 ERR2915231_1485 ERR2915231_1758 ERR2915231_1829 ERR2915231_1837 ERR2915231_1955 ERR2915231_1965 ERR2915231_2005 ERR2915231_2216 ERR2915231_2263 ERR2915231_2301 ERR2915231_2318 ERR2915231_2383 ERR2915231_2416 ERR2915231_2515 ERR2915231_2693 ERR2915231_2703 ERR2915231_2812 ERR2915231_2825 ERR2915231_2903 ERR2915231_3182 ERR2915231_3305 ERR2915231_3392 ERR2915231_3868 ERR2915231_3906 ERR2915231_3957 ERR2915231_3971 ERR2915231_4037 ERR2915231_4102 ERR2915231_4205 ERR2915231_4293 ERR2915231_4299 ERR2915231_4319 ERR2915231_4364 ERR2915231_4398 ERR2915231_4703 ERR2915231_4832 ERR2915231_4843 ERR2915231_4922 ERR2915231_5292 ERR2915231_5483 ERR2915231_5489 ERR2915231_5552 ERR2915231_7991 ERR2915231_8130 ERR2915231_8605 ERR2915231_8611 ERR2915231_8655 ERR2915231_8668 ERR2915231_8725 ERR2915231_8762 ERR2915231_8882 ERR2915231_8913 ERR2915231_8930 ERR2915231_8982 ERR2915231_9205 ERR2915231_9215 ERR2915231_9356 ERR2915231_9722 ERR2915231_10097 ERR2915231_10121 ERR2915231_10408 ERR2915231_10592 ERR2915231_10849 ERR2915231_11116 ERR2915231_11164 ERR2915231_11425 ERR2915231_11640 ERR2915231_11737 ERR2915231_11813 ERR2915231_11872 ERR2915231_11924 ERR2915231_11989 ERR2915231_12024 ERR2915231_12039 ERR2915231_12179 ERR2915231_12436 ERR2915231_12500 ERR2915231_12549 ERR2915231_12608 ERR2915231_12933 ERR2915231_13051 ERR2915231_13092 ERR2915231_13245 ERR2915231_13319 ERR2915231_13391 ERR2915231_13429 ERR2915231_13442 ERR2915231_13537 ERR2915231_13606 ERR2915231_13647 ERR2915231_13738 ERR2915231_13756 ERR2915231_13820 ERR2915231_13878 ERR2915231_14020 ERR2915231_14110 ERR2915231_14115 ERR2915231_14118 ERR2915231_14260 ERR2915231_14280 ERR2915231_14307 ERR2915231_14427 ERR2915231_14453 ERR2915231_14479 ERR2915231_14544 ERR2915231_14679 ERR2915231_14721 ERR2915231_14807 ERR2915231_14859 ERR2915231_15065 ERR2915231_15144 ERR2915231_15264 ERR2915231_15447 ERR2915231_15501 ERR2915231_15547 ERR2915231_15564 ERR2915231_15654 ERR2915231_17405 ERR2915231_17437 ERR2915231_17456 ERR2915231_17499 ERR2915231_17514 ERR2915231_17589 ERR2915231_17644 ERR2915231_17927 ERR2915231_18065 ERR2915231_18109 ERR2915231_18294 ERR2915231_18352 ERR2915231_18428 ERR2915231_18437 ERR2915231_18452 ERR2915231_18518 ERR2915231_18843 ERR2915231_18961 ERR2915231_18963 ERR2915231_19022 ERR2915231_19157 ERR2915231_19222 ERR2915231_19327 ERR2915231_19331 ERR2915231_19516 ERR2915231_19576 ERR2915231_19595 ERR2915231_19610 ERR2915231_19746 ERR2915231_19768 ERR2915231_19783 ERR2915231_19886 ERR2915231_19978 ERR2915231_20033 ERR2915231_20069 ERR2915231_20244 ERR2915231_20256 ERR2915231_20540 ERR2915231_20599 ERR2915231_20623 ERR2915231_20858 ERR2915231_20871 ERR2915231_20954 ERR2915231_21181 ERR2915231_21286 ERR2915231_21306 ERR2915231_21326 ERR2915231_21498 ERR2915231_21524 ERR2915231_21559 ERR2915231_21686 ERR2915231_22019 ERR2915231_22099 ERR2915231_22236 ERR2915231_22251 ERR2915231_22278 ERR2915231_22296 ERR2915231_22365 ERR2915231_22572 ERR2915231_22641 ERR2915231_22653 ERR2915231_22669 ERR2915231_22691 ERR2915231_22743 ERR2915231_22894 ERR2915231_23143 ERR2915231_23183 ERR2915231_23214 ERR2915231_23247 ERR2915231_23258 ERR2915231_23268 ERR2915231_23492 ERR2915231_23633 ERR2915231_23742 ERR2915231_23765 ERR2915231_23781 ERR2915231_23868 ERR2915231_23925 ERR2915231_23979 ERR2915231_24150 ERR2915231_24216 ERR2915231_24296 ERR2915231_24402 ERR2915231_24468 ERR2915231_24493 ERR2915231_24494 ERR2915231_24517 ERR2915231_24518 ERR2915231_24649 ERR2915231_24685 ERR2915231_24687 ERR2915231_24747 ERR2915231_24846 ERR2915231_25052 ERR2915231_25077 ERR2915231_25129 ERR2915231_25187 ERR2915231_25211 ERR2915231_25392 ERR2915231_25422 ERR2915231_25813 ERR2915231_25858 ERR2915231_25863 ERR2915231_25903 ERR2915231_25919 ERR2915231_25982 ERR2915231_25988 ERR2915231_26004 ERR2915231_26015 ERR2915231_26028 ERR2915231_26104 ERR2915231_26169 ERR2915231_26297 ERR2915231_26326 ERR2915231_26365 ERR2915231_26510 ERR2915231_26579 ERR2915231_26595 ERR2915231_26643 ERR2915231_26944 ERR2915231_27016 ERR2915231_27028 ERR2915231_27042 ERR2915231_27046 ERR2915231_27091 ERR2915231_27099 ERR2915231_27221 ERR2915231_27268 ERR2915231_27373 ERR2915231_27401 ERR2915231_27429 ERR2915231_27568 ERR2915231_27686 ERR2915231_27771 ERR2915231_27840 ERR2915231_27851 ERR2915231_28017 ERR2915231_28150 ERR2915231_28176 ERR2915231_28523 ERR2915231_28554 ERR2915231_28719 ERR2915231_28836 ERR2915231_28926 ERR2915231_29020 ERR2915231_29229 ERR2915231_29240 ERR2915231_29255 ERR2915231_29335 ERR2915231_29357 ERR2915231_29367 ERR2915231_29403 ERR2915231_29405 ERR2915231_29437 ERR2915231_29457 ERR2915231_29460 ERR2915231_29554 ERR2915231_29679 ERR2915231_29747 ERR2915231_29890 ERR2915231_29906 ERR2915231_29927 ERR2915231_30084 ERR2915231_30126 ERR2915231_30129 ERR2915231_30353 ERR2915231_30430 ERR2915231_30480 ERR2915231_30530 ERR2915231_30599 ERR2915231_30659 ERR2915231_30741 ERR2915231_30794 ERR2915231_30805 ERR2915231_30813 ERR2915231_30895 ERR2915231_30896 ERR2915231_30929 ERR2915231_31081 ERR2915231_31109 ERR2915231_31252 ERR2915231_31286 ERR2915231_31344 ERR2915231_31453 ERR2915231_31473 ERR2915231_31500 ERR2915231_31598 ERR2915231_31759 ERR2915231_31808 ERR2915231_31857 ERR2915231_31912 ERR2915231_31969 ERR2915231_32114 ERR2915231_32230 ERR2915231_32316 ERR2915231_32426 ERR2915231_32559 ERR2915231_32601 ERR2915231_32682 ERR2915231_32712 ERR2915231_32816 ERR2915231_32916 ERR2915231_33026 ERR2915231_33063 ERR2915231_33079 ERR2915231_33190 ERR2915231_33241 ERR2915231_33469 ERR2915231_33790 ERR2915231_33829 ERR2915231_33923 ERR2915231_33941 ERR2915231_33990 ERR2915231_34165 ERR2915231_34236 ERR2915231_34418 ERR2915231_34744 ERR2915231_34775 ERR2915231_34777 ERR2915231_34867 ERR2915231_35024 ERR2915231_35098 ERR2915231_35165 ERR2915231_35290 ERR2915231_35480 ERR2915231_35564 ERR2915231_35621 ERR2915231_35796 ERR2915231_35798 ERR2915231_35800 ERR2915231_35840 ERR2915231_36015 ERR2915231_36242 ERR2915231_36336 ERR2915231_36405 ERR2915231_36592 ERR2915231_36594 ERR2915231_36692 ERR2915231_36714 ERR2915231_36758 ERR2915231_36759 ERR2915231_36834 ERR2915231_36974 ERR2915231_36979 ERR2915231_37000 ERR2915231_37002 ERR2915231_37194 ERR2915231_37296 ERR2915231_37319 ERR2915231_37380 ERR2915231_37418 ERR2915231_37500 ERR2915231_37627 ERR2915231_37830 ERR2915231_38046 ERR2915231_38157 ERR2915231_38161 ERR2915231_38178 ERR2915231_38194 ERR2915231_38207 ERR2915231_38249 ERR2915231_38304 ERR2915231_38345 ERR2915231_38418 ERR2915231_38517 ERR2915231_38590 ERR2915231_38671 ERR2915231_38814 ERR2915231_38894 ERR2915231_38990 ERR2915231_39187 ERR2915231_39309 ERR2915231_39600 ERR2915231_39816 ERR2915231_40007 ERR2915231_40093 ERR2915231_40184 ERR2915231_40404 ERR2915231_40500 ERR2915231_40527 ERR2915231_40570 ERR2915231_40585 ERR2915231_40624 ERR2915231_40742 ERR2915231_40756 ERR2915231_40866 ERR2915231_40955 ERR2915231_41063 ERR2915231_41204 ERR2915231_41220 ERR2915231_41295 ERR2915231_41302 ERR2915231_41340 ERR2915231_41431 ERR2915231_41520 ERR2915231_41620 ERR2915231_41697 ERR2915231_41730 ERR2915231_41852 ERR2915231_41924 ERR2915231_42042 ERR2915231_42117 ERR2915231_42165 ERR2915231_42248 ERR2915231_42344 ERR2915231_42430 ERR2915231_42536 ERR2915231_42558 ERR2915231_42573 ERR2915231_42621 ERR2915231_42783 ERR2915231_42831 ERR2915231_43007 ERR2915231_43124 ERR2915231_43265 ERR2915231_43340 ERR2915231_43413 ERR2915231_43517 ERR2915231_43651 ERR2915231_43735 ERR2915231_43938 ERR2915231_43941 ERR2915231_43969 ERR2915231_44034 ERR2915231_44100 ERR2915231_44150 ERR2915231_44276 ERR2915231_44286 ERR2915231_44298 ERR2915231_44335 ERR2915231_44378 ERR2915231_44451 ERR2915231_44512 ERR2915231_44592 ERR2915231_44622 ERR2915231_44753 ERR2915231_44771 ERR2915231_44807 ERR2915231_45111 ERR2915231_45209 ERR2915231_45251 ERR2915231_45278 ERR2915231_45497 ERR2915231_45540 ERR2915231_45554 ERR2915231_45680 ERR2915231_45717 ERR2915231_45764 ERR2915231_45854 ERR2915231_45930 ERR2915231_46022 ERR2915231_46156 ERR2915231_46267 ERR2915231_46278 ERR2915231_46858 ERR2915231_48712 ERR2915231_48736 ERR2915231_48783 ERR2915231_49229 ERR2915231_49243 ERR2915231_49272 ERR2915231_49345 ERR2915231_49389 ERR2915231_49665 ERR2915231_49810 ERR2915231_49946 ERR2915231_49985 ERR2915231_50287 ERR2915231_50296 ERR2915231_50480 ERR2915231_50553 ERR2915232_396 ERR2915232_648 ERR2915232_968 ERR2915232_1024 ERR2915232_1069 ERR2915232_1467 ERR2915232_1534 ERR2915232_2083 ERR2915232_2206 ERR2915232_3620 ERR2915232_3969 ERR2915232_4090 ERR2915232_4258 ERR2915232_4585 ERR2915232_5058 ERR2915232_5324 ERR2915232_5921 ERR2915232_5926 ERR2915232_6197 ERR2915232_6921 ERR2915232_7102 ERR2915232_7971 ERR2915232_8092 ERR2915232_9410 ERR2915232_9734 ERR2915232_9928 ERR2915232_10357 ERR2915232_10575 ERR2915232_10686 ERR2915232_11208 ERR2915232_11496 ERR2915232_11592 ERR2915232_11873 ERR2915232_12249 ERR2915232_12574 ERR2915232_12578 ERR2915232_12863 ERR2915232_13005 ERR2915232_13389 ERR2915232_13470 ERR2915232_13514 ERR2915232_14575 ERR2915232_14649 ERR2915232_14650 ERR2915232_15196 ERR2915232_15587 ERR2915232_16296 ERR2915232_16351 ERR2915232_16863 ERR2915232_17082 ERR2915232_17610 ERR2915232_17677 ERR2915232_17678 ERR2915232_18084 ERR2915232_18493 ERR2915232_19613 ERR2915232_19955 ERR2915232_20049 ERR2915232_20157 ERR2915232_20612 ERR2915232_21248 ERR2915232_21270 ERR2915232_21476 ERR2915232_21617 ERR2915232_21641 ERR2915232_21776 ERR2915232_22164 ERR2915232_22216 ERR2915232_22265 ERR2915232_22578 ERR2915232_22636 ERR2915232_22734 ERR2915232_23331 ERR2915232_23344 ERR2915232_23660 ERR2915232_23753 ERR2915232_23799 ERR2915232_23805 ERR2915232_23841 ERR2915232_23904 ERR2915232_24343 ERR2915232_24377 ERR2915232_25191 ERR2915232_25553 ERR2915232_25870 ERR2915232_26683 ERR2915232_26786 ERR2915232_27230 ERR2915232_27265 ERR2915232_27625 ERR2915232_28512 ERR2915232_28638 ERR2915232_28727 ERR2915232_28750 ERR2915232_28857 ERR2915232_28966 ERR2915232_29105 ERR2915232_29142 ERR2915232_29186 ERR2915232_29329 ERR2915232_30205 ERR2915232_30252 ERR2915232_30470 ERR2915232_30826 ERR2915232_31184 ERR2915232_31267 ERR2915232_31289 ERR2915232_31307 ERR2915232_31613 ERR2915232_32234 ERR2915232_32366 ERR2915232_32518 ERR2915232_32896 ERR2915232_32929 ERR2915232_32942 ERR2915232_33078 ERR2915232_33383 ERR2915232_33567 ERR2915232_33632 ERR2915232_33685 ERR2915232_33894 ERR2915232_34802 ERR2915232_35209 ERR2915232_35766 ERR2915232_37121 ERR2915232_37203 ERR2915232_37379 ERR2915232_37421 ERR2915232_37849 ERR2915232_38061 ERR2915232_38394 ERR2915232_38666 ERR2915232_39149 ERR2915232_39804 ERR2915232_40736 ERR2915232_40913 ERR2915232_41049 ERR2915232_41173 ERR2915232_41206 ERR2915232_41305 ERR2915232_42997 ERR2915232_43426 ERR2915232_43721 ERR2915232_44098 ERR2915232_44190 ERR2915232_44231 ERR2915232_44448 ERR2915232_45975 ERR2915232_46131 ERR2915232_46366 ERR2915232_46381 ERR2915232_46667 ERR2915232_46735 ERR2915232_46762 ERR2915232_47608 ERR2915232_47757 ERR2915232_48010 ERR2915232_48053 ERR2915232_48418 ERR2915232_48510 ERR2915232_48772 ERR2915232_48779 ERR2915233_153 ERR2915233_190 ERR2915233_356 ERR2915233_490 ERR2915233_498 ERR2915233_519 ERR2915233_529 ERR2915233_722 ERR2915233_727 ERR2915233_991 ERR2915233_1067 ERR2915233_1206 ERR2915233_1305 ERR2915233_1353 ERR2915233_1364 ERR2915233_1473 ERR2915233_1502 ERR2915233_1633 ERR2915233_1640 ERR2915233_1779 ERR2915233_1867 ERR2915233_1900 ERR2915233_1953 ERR2915233_2129 ERR2915233_2358 ERR2915233_2521 ERR2915233_2608 ERR2915233_2819 ERR2915233_2822 ERR2915233_2914 ERR2915233_3057 ERR2915233_3160 ERR2915233_3173 ERR2915233_3247 ERR2915233_3271 ERR2915233_3401 ERR2915233_3426 ERR2915233_3578 ERR2915233_3647 ERR2915233_3746 ERR2915233_3749 ERR2915233_3756 ERR2915233_3880 ERR2915233_4042 ERR2915233_4295 ERR2915233_6253 ERR2915233_6668 ERR2915233_6775 ERR2915233_6879 ERR2915233_7029 ERR2915233_7033 ERR2915233_7221 ERR2915233_7261 ERR2915233_7328 ERR2915233_7359 ERR2915233_7463 ERR2915233_7679 ERR2915233_7685 ERR2915233_7714 ERR2915233_7720 ERR2915233_7789 ERR2915233_7812 ERR2915233_8172 ERR2915233_8213 ERR2915233_8216 ERR2915233_8234 ERR2915233_8239 ERR2915233_8268 ERR2915233_8317 ERR2915233_8410 ERR2915233_8856 ERR2915233_8949 ERR2915233_8977 ERR2915233_9049 ERR2915233_9181 ERR2915233_9464 ERR2915233_9479 ERR2915233_9483 ERR2915233_9514 ERR2915233_9547 ERR2915233_9610 ERR2915233_9652 ERR2915233_9764 ERR2915233_9794 ERR2915233_9812 ERR2915233_9814 ERR2915233_9979 ERR2915233_10044 ERR2915233_10161 ERR2915233_10247 ERR2915233_10378 ERR2915233_10423 ERR2915233_10618 ERR2915233_10859 ERR2915233_10885 ERR2915233_10945 ERR2915233_10965 ERR2915233_11172 ERR2915233_11424 ERR2915233_11475 ERR2915233_11561 ERR2915233_11836 ERR2915233_11845 ERR2915233_11894 ERR2915233_12078 ERR2915233_12087 ERR2915233_12294 ERR2915233_12299 ERR2915233_12369 ERR2915233_12606 ERR2915233_12893 ERR2915233_13586 ERR2915233_13718 ERR2915233_14009 ERR2915233_14134 ERR2915233_14205 ERR2915233_14404 ERR2915233_14483 ERR2915233_14492 ERR2915233_14519 ERR2915233_14599 ERR2915233_14627 ERR2915233_14654 ERR2915233_14661 ERR2915233_14668 ERR2915233_14717 ERR2915233_14795 ERR2915233_14885 ERR2915233_15015 ERR2915233_15221 ERR2915233_15293 ERR2915233_15355 ERR2915233_15399 ERR2915233_15498 ERR2915233_15604 ERR2915233_15647 ERR2915233_15753 ERR2915233_15797 ERR2915233_15841 ERR2915233_15999 ERR2915233_16054 ERR2915233_16156 ERR2915233_16189 ERR2915233_16370 ERR2915233_16377 ERR2915233_16597 ERR2915233_16605 ERR2915233_16661 ERR2915233_16708 ERR2915233_16742 ERR2915233_17060 ERR2915233_17617 ERR2915233_17905 ERR2915233_18013 ERR2915233_18098 ERR2915233_18109 ERR2915233_18129 ERR2915233_18163 ERR2915233_18181 ERR2915233_18301 ERR2915233_18306 ERR2915233_18515 ERR2915233_18890 ERR2915233_19021 ERR2915233_19072 ERR2915233_19231 ERR2915233_19247 ERR2915233_19634 ERR2915233_20230 ERR2915233_20357 ERR2915233_20428 ERR2915233_20518 ERR2915233_20619 ERR2915233_20764 ERR2915233_20846 ERR2915233_20903 ERR2915233_20934 ERR2915233_21006 ERR2915233_21172 ERR2915233_21263 ERR2915233_21372 ERR2915233_21395 ERR2915233_21512 ERR2915233_21646 ERR2915233_22067 ERR2915233_22096 ERR2915233_22136 ERR2915233_22501 ERR2915233_22654 ERR2915233_23011 ERR2915233_23056 ERR2915233_23529 ERR2915233_23545 ERR2915233_23716 ERR2915233_23736 ERR2915233_23754 ERR2915233_23764 ERR2915233_23945 ERR2915233_24455 ERR2915233_24589 ERR2915233_24791 ERR2915233_24894 ERR2915233_25073 ERR2915233_25445 ERR2915233_25523 ERR2915233_25568 ERR2915233_25672 ERR2915233_25911 ERR2915233_26320 ERR2915233_26404 ERR2915233_26489 ERR2915233_26558 ERR2915233_26560 ERR2915233_26886 ERR2915233_26959 ERR2915233_26962 ERR2915233_27102 ERR2915233_27119 ERR2915233_27133 ERR2915233_27294 ERR2915233_27339 ERR2915233_27689 ERR2915233_27826 ERR2915233_27956 ERR2915233_27961 ERR2915233_27981 ERR2915233_28326 ERR2915233_28331 ERR2915233_28394 ERR2915233_28726 ERR2915233_28740 ERR2915233_28775 ERR2915233_29030 ERR2915233_29294 ERR2915233_29423 ERR2915233_29587 ERR2915233_29677 ERR2915233_29683 ERR2915233_29826 ERR2915233_29983 ERR2915233_30064 ERR2915233_30105 ERR2915233_30329 ERR2915233_30650 ERR2915233_30836 ERR2915233_31605 ERR2915233_31790 ERR2915233_31823 ERR2915233_31932 ERR2915233_32032 ERR2915233_32093 ERR2915233_32116 ERR2915233_32357 ERR2915233_32499 ERR2915233_32561 ERR2915233_32576 ERR2915233_32581 ERR2915233_32596 ERR2915233_32600 ERR2915233_32756 ERR2915233_32882 ERR2915233_32907 ERR2915233_32936 ERR2915233_33023 ERR2915233_33147 ERR2915233_33252 ERR2915233_33273 ERR2915233_33591 ERR2915233_33603 ERR2915233_33891 ERR2915233_34102 ERR2915233_34261 ERR2915233_34421 ERR2915233_34591 ERR2915233_34611 ERR2915233_34765 ERR2915233_35126 ERR2915233_35256 ERR2915233_35365 ERR2915233_35416 ERR2915233_35461 ERR2915233_35629 ERR2915233_35925 ERR2915233_35941 ERR2915233_35968 ERR2915233_36065 ERR2915233_36183 ERR2915233_36362 ERR2915233_36396 ERR2915233_36408 ERR2915233_36516 ERR2915233_36541 ERR2915233_36650 ERR2915233_36726 ERR2915233_36784 ERR2915233_38679 ERR2915233_38742 ERR2915233_38920 ERR2915233_38936 ERR2915233_38975 ERR2915233_38990 ERR2915233_39220 ERR2915233_39477 ERR2915233_39811 ERR2915233_39846 ERR2915233_39880 ERR2915233_39923 ERR2915233_39940 ERR2915233_39960 ERR2915233_40024 ERR2915233_40234 ERR2915233_40239 ERR2915233_40294 ERR2915233_40486 ERR2915233_40513 ERR2915233_40572 ERR2915233_40578 ERR2915233_40659 ERR2915233_40711 ERR2915233_40727 ERR2915233_40916 ERR2915233_41121 ERR2915233_41213 ERR2915233_41269 ERR2915233_41442 ERR2915233_41986 ERR2915233_42033 ERR2915233_42107 ERR2915233_42200 ERR2915233_42255 ERR2915233_42277 ERR2915233_42297 ERR2915233_42302 ERR2915233_42458 ERR2915233_42471 ERR2915233_42607 ERR2915233_42621 ERR2915233_42651 ERR2915233_42671 ERR2915233_43237 ERR2915233_43280 ERR2915233_43300 ERR2915233_43326 ERR2915233_43349 ERR2915233_43405 ERR2915233_43416 ERR2915233_43428 ERR2915233_43489 ERR2915233_43495 ERR2915233_43524 ERR2915233_43549 ERR2915233_43600 ERR2915233_43689 ERR2915233_43728 ERR2915233_43754 ERR2915233_43786 ERR2915233_43795 ERR2915233_44022 ERR2915233_44093 ERR2915233_44133 ERR2915233_44239 ERR2915233_44403 ERR2915233_44434 ERR2915233_44533 ERR2915233_44711 ERR2915233_45359 ERR2915233_45557 ERR2915233_45787 ERR2915233_45819 ERR2915233_46031 ERR2915233_46064 ERR2915233_46243 ERR2915233_46410 ERR2915233_46525 ERR2915233_46575 ERR2915233_46642 ERR2915233_46760 ERR2915233_46892 ERR2915233_46930 ERR2915233_47379 ERR2915233_47428 ERR2915233_47532 ERR2915233_47554 ERR2915233_47632 ERR2915233_47700 ERR2915233_47726 ERR2915233_47746 ERR2915233_47772 ERR2915233_47843 ERR2915233_48086 ERR2915233_48329 ERR2915233_48761 ERR2915233_48851 ERR2915233_48883 ERR2915233_48908 ERR2915233_48939 ERR2915233_49079 ERR2915233_49097 ERR2915233_49186 ERR2915233_49474 ERR2915233_49532 ERR2915233_49573 ERR2915233_49655 ERR2915233_49699 ERR2915233_49726 ERR2915233_49848 ERR2915233_49933 ERR2915233_49977 ERR2915234_40 ERR2915234_297 ERR2915234_353 ERR2915234_490 ERR2915234_679 ERR2915234_695 ERR2915234_751 ERR2915234_892 ERR2915234_940 ERR2915234_1169 ERR2915234_1179 ERR2915234_1274 ERR2915234_1285 ERR2915234_1384 ERR2915234_1394 ERR2915234_1913 ERR2915234_2188 ERR2915234_2679 ERR2915234_4661 ERR2915234_4789 ERR2915234_4794 ERR2915234_5185 ERR2915234_5200 ERR2915234_5313 ERR2915234_5409 ERR2915234_5606 ERR2915234_5612 ERR2915234_6189 ERR2915234_6198 ERR2915234_6251 ERR2915234_6283 ERR2915234_6370 ERR2915234_6392 ERR2915234_6490 ERR2915234_6647 ERR2915234_6660 ERR2915234_6681 ERR2915234_7103 ERR2915234_7343 ERR2915234_7362 ERR2915234_7551 ERR2915234_7764 ERR2915234_7828 ERR2915234_8144 ERR2915234_8181 ERR2915234_8229 ERR2915234_8307 ERR2915234_8317 ERR2915234_8472 ERR2915234_8492 ERR2915234_8538 ERR2915234_8557 ERR2915234_8658 ERR2915234_8693 ERR2915234_8851 ERR2915234_8934 ERR2915234_9081 ERR2915234_9084 ERR2915234_9396 ERR2915234_13698 ERR2915234_14226 ERR2915234_14251 ERR2915234_14358 ERR2915234_14803 ERR2915234_14878 ERR2915234_15156 ERR2915234_15172 ERR2915234_15176 ERR2915234_15220 ERR2915234_15568 ERR2915234_15645 ERR2915234_15955 ERR2915234_16265 ERR2915234_16364 ERR2915234_16440 ERR2915234_16468 ERR2915234_16873 ERR2915234_17040 ERR2915234_17127 ERR2915234_17168 ERR2915234_17301 ERR2915234_18002 ERR2915234_18094 ERR2915234_18130 ERR2915234_18180 ERR2915234_18412 ERR2915234_18598 ERR2915234_18633 ERR2915234_18971 ERR2915234_19250 ERR2915234_19548 ERR2915234_19620 ERR2915234_19730 ERR2915234_19813 ERR2915234_19992 ERR2915234_20066 ERR2915234_20092 ERR2915234_20185 ERR2915234_20210 ERR2915234_20442 ERR2915234_20458 ERR2915234_20486 ERR2915234_20593 ERR2915234_20681 ERR2915234_20956 ERR2915234_21053 ERR2915234_21072 ERR2915234_21100 ERR2915234_21107 ERR2915234_21192 ERR2915234_21226 ERR2915234_21263 ERR2915234_21369 ERR2915234_21381 ERR2915234_21609 ERR2915234_21625 ERR2915234_21805 ERR2915234_21812 ERR2915234_21834 ERR2915234_22309 ERR2915234_22365 ERR2915234_22374 ERR2915234_22418 ERR2915234_22486 ERR2915234_22728 ERR2915234_22891 ERR2915234_23031 ERR2915234_23113 ERR2915234_23208 ERR2915234_23253 ERR2915234_23278 ERR2915234_23350 ERR2915234_23573 ERR2915234_23632 ERR2915234_23697 ERR2915234_23826 ERR2915234_23989 ERR2915234_24383 ERR2915234_24546 ERR2915234_24777 ERR2915234_24802 ERR2915234_25066 ERR2915234_25091 ERR2915234_25374 ERR2915234_25507 ERR2915234_25802 ERR2915234_25943 ERR2915234_26130 ERR2915234_26791 ERR2915234_26847 ERR2915234_28394 ERR2915234_28697 ERR2915234_28715 ERR2915234_28732 ERR2915234_28783 ERR2915234_28858 ERR2915234_28867 ERR2915234_29182 ERR2915234_29192 ERR2915234_29201 ERR2915234_29326 ERR2915234_29370 ERR2915234_29634 ERR2915234_29646 ERR2915234_30078 ERR2915234_30296 ERR2915234_30390 ERR2915234_30598 ERR2915234_30735 ERR2915234_31030 ERR2915234_31046 ERR2915234_31718 ERR2915234_31752 ERR2915234_31867 ERR2915234_32067 ERR2915234_32389 ERR2915234_32702 ERR2915234_32833 ERR2915234_32835 ERR2915234_33049 ERR2915234_33112 ERR2915234_33914 ERR2915234_34030 ERR2915234_34130 ERR2915234_34373 ERR2915234_34427 ERR2915234_34606 ERR2915234_34826 ERR2915234_35050 ERR2915234_35146 ERR2915234_35647 ERR2915234_35931 ERR2915234_35938 ERR2915234_35950 ERR2915234_36443 ERR2915234_37176 ERR2915234_37327 ERR2915234_37328 ERR2915234_37408 ERR2915234_37599 ERR2915234_37668 ERR2915234_37786 ERR2915234_37833 ERR2915234_37995 ERR2915234_38009 ERR2915234_38053 ERR2915234_38256 ERR2915234_38291 ERR2915234_38387 ERR2915234_38402 ERR2915234_38646 ERR2915234_39018 ERR2915234_39150 ERR2915234_39183 ERR2915234_39375 ERR2915234_39427 ERR2915234_39629 ERR2915234_39784 ERR2915234_39915 ERR2915234_39919 ERR2915234_39928 ERR2915234_40030 ERR2915234_40322 ERR2915234_40490 ERR2915234_40842 ERR2915234_40862 ERR2915234_40976 ERR2915234_41046 ERR2915234_41214 ERR2915234_41242 ERR2915234_41610 ERR2915234_41611 ERR2915234_41639 ERR2915234_41656 ERR2915234_41961 ERR2915234_42030 ERR2915234_42376 ERR2915234_42380 ERR2915234_42417 ERR2915234_42503 ERR2915234_42997 ERR2915234_43150 ERR2915234_43516 ERR2915234_43704 ERR2915234_43813 ERR2915234_43877 ERR2915234_44797 ERR2915234_45028 ERR2915234_45342 ERR2915234_45348 ERR2915234_45412 ERR2915234_45513 ERR2915234_45522 ERR2915234_45725 ERR2915234_45743 ERR2915234_45873 ERR2915234_46238 ERR2915234_46425 ERR2915234_46446 ERR2915234_46745 ERR2915234_47002 ERR2915234_47122 ERR2915234_47435 ERR2915234_47751 ERR2915234_47809 ERR2915234_47820 ERR2915234_47858 ERR2915234_47869 ERR2915234_47886 ERR2915234_48016 ERR2915234_48315 ERR2915234_48371 ERR2915234_48591 ERR2915234_48733 ERR2915234_48850 ERR2915234_49061 ERR2915234_49504 ERR2915234_49650 ERR2915234_50024 ERR2915234_50032 ERR2915234_50080 ERR2915234_50116 ERR2915234_50345 ERR2915237_19 ERR2915237_171 ERR2915237_232 ERR2915237_301 ERR2915237_424 ERR2915237_619 ERR2915237_622 ERR2915237_780 ERR2915237_858 ERR2915237_1051 ERR2915237_1134 ERR2915237_1342 ERR2915237_1772 ERR2915237_1907 ERR2915237_2077 ERR2915237_2106 ERR2915237_2170 ERR2915237_2384 ERR2915237_2533 ERR2915237_2565 ERR2915237_2869 ERR2915237_2967 ERR2915237_3330 ERR2915237_3534 ERR2915237_3603 ERR2915237_3658 ERR2915237_6647 ERR2915237_6713 ERR2915237_7119 ERR2915237_7206 ERR2915237_7299 ERR2915237_7411 ERR2915237_7466 ERR2915237_7571 ERR2915237_7580 ERR2915237_7656 ERR2915237_8549 ERR2915237_8706 ERR2915237_8795 ERR2915237_8808 ERR2915237_9227 ERR2915237_9374 ERR2915237_9390 ERR2915237_9402 ERR2915237_9503 ERR2915237_9652 ERR2915237_9829 ERR2915237_9900 ERR2915237_9981 ERR2915237_10205 ERR2915237_10552 ERR2915237_10656 ERR2915237_10834 ERR2915237_10851 ERR2915237_11151 ERR2915237_11244 ERR2915237_11498 ERR2915237_11640 ERR2915237_11648 ERR2915237_11695 ERR2915237_11697 ERR2915237_11824 ERR2915237_11845 ERR2915237_11978 ERR2915237_12238 ERR2915237_12293 ERR2915237_13634 ERR2915237_14816 ERR2915237_14870 ERR2915237_14934 ERR2915237_15011 ERR2915237_15026 ERR2915237_15362 ERR2915237_15488 ERR2915237_15554 ERR2915237_15702 ERR2915237_15717 ERR2915237_16061 ERR2915237_16105 ERR2915237_16257 ERR2915237_16298 ERR2915237_16392 ERR2915237_16815 ERR2915237_17146 ERR2915237_17169 ERR2915237_17323 ERR2915237_17349 ERR2915237_17487 ERR2915237_17609 ERR2915237_17726 ERR2915237_17937 ERR2915237_18051 ERR2915237_18144 ERR2915237_18334 ERR2915237_18336 ERR2915237_18364 ERR2915237_18532 ERR2915237_18802 ERR2915237_19103 ERR2915237_19119 ERR2915237_19226 ERR2915237_19365 ERR2915237_19536 ERR2915237_19641 ERR2915237_19673 ERR2915237_20247 ERR2915237_20281 ERR2915237_20427 ERR2915237_20476 ERR2915237_20586 ERR2915237_20914 ERR2915237_20951 ERR2915237_21460 ERR2915237_21497 ERR2915237_21594 ERR2915237_21932 ERR2915237_22011 ERR2915237_22252 ERR2915237_22298 ERR2915237_22442 ERR2915237_22446 ERR2915237_22698 ERR2915237_22929 ERR2915237_23203 ERR2915237_23308 ERR2915237_23355 ERR2915237_23419 ERR2915237_23535 ERR2915237_23558 ERR2915237_23646 ERR2915237_23668 ERR2915237_23703 ERR2915237_23757 ERR2915237_23818 ERR2915237_23902 ERR2915237_24100 ERR2915237_24384 ERR2915237_24415 ERR2915237_24491 ERR2915237_24667 ERR2915237_24672 ERR2915237_24679 ERR2915237_24767 ERR2915237_24788 ERR2915237_24792 ERR2915237_24811 ERR2915237_24847 ERR2915237_24849 ERR2915237_25690 ERR2915237_25715 ERR2915237_25799 ERR2915237_25884 ERR2915237_25920 ERR2915237_25995 ERR2915237_26434 ERR2915237_26501 ERR2915237_26521 ERR2915237_26524 ERR2915237_26555 ERR2915237_26584 ERR2915237_26624 ERR2915237_27022 ERR2915237_27026 ERR2915237_27272 ERR2915237_27322 ERR2915237_27579 ERR2915237_27644 ERR2915237_27992 ERR2915237_28216 ERR2915237_28251 ERR2915237_28460 ERR2915237_28507 ERR2915237_28539 ERR2915237_28560 ERR2915237_28626 ERR2915237_28843 ERR2915237_28917 ERR2915237_28991 ERR2915237_29148 ERR2915237_29153 ERR2915237_29178 ERR2915237_29191 ERR2915237_29333 ERR2915237_29502 ERR2915237_29551 ERR2915237_29579 ERR2915237_29585 ERR2915237_29707 ERR2915237_29813 ERR2915237_29835 ERR2915237_30075 ERR2915237_30076 ERR2915237_30301 ERR2915237_30410 ERR2915237_31056 ERR2915237_31284 ERR2915237_31367 ERR2915237_31401 ERR2915237_31416 ERR2915237_31551 ERR2915237_31769 ERR2915237_31886 ERR2915237_31910 ERR2915237_32250 ERR2915237_32464 ERR2915237_32564 ERR2915237_32593 ERR2915237_32677 ERR2915237_33019 ERR2915237_33037 ERR2915237_33432 ERR2915237_33493 ERR2915237_33567 ERR2915237_33568 ERR2915237_33718 ERR2915237_34178 ERR2915237_34183 ERR2915237_34849 ERR2915237_35103 ERR2915237_35209 ERR2915237_35317 ERR2915237_35515 ERR2915237_35553 ERR2915237_35816 ERR2915237_36197 ERR2915237_36206 ERR2915237_36212 ERR2915237_36430 ERR2915237_36470 ERR2915237_36697 ERR2915237_38747 ERR2915237_39135 ERR2915237_39522 ERR2915237_39586 ERR2915237_39645 ERR2915237_39670 ERR2915237_39703 ERR2915237_39738 ERR2915237_39752 ERR2915237_39807 ERR2915237_39808 ERR2915237_39811 ERR2915237_39897 ERR2915237_40081 ERR2915237_40306 ERR2915237_40590 ERR2915237_41025 ERR2915237_41076 ERR2915237_41612 ERR2915237_41699 ERR2915237_41898 ERR2915237_41995 ERR2915237_42156 ERR2915237_42278 ERR2915237_42311 ERR2915237_42459 ERR2915237_42693 ERR2915237_42797 ERR2915237_43368 ERR2915237_43370 ERR2915237_43412 ERR2915237_43491 ERR2915237_43588 ERR2915237_43712 ERR2915237_44199 ERR2915237_44662 ERR2915237_44720 ERR2915237_44975 ERR2915237_45636 ERR2915237_45932 ERR2915237_46110 ERR2915237_46345 ERR2915237_46437 ERR2915237_46641 ERR2915237_46659 ERR2915237_46664 ERR2915237_47047 ERR2915237_47117 ERR2915237_47242 ERR2915237_47252 ERR2915237_47324 ERR2915237_47401 ERR2915237_47736 ERR2915237_47830 ERR2915237_48099 ERR2915237_48285 ERR2915237_48316 ERR2915237_48341 ERR2915237_48414 ERR2915237_48859 ERR2915237_49138 ERR2915237_49258 ERR2915237_49402 ERR2915237_49422 ERR2915237_49511 ERR2915237_49774 ERR2915237_49924 ERR2915237_50057 ERR2915237_50376 ERR2915237_50488 ERR2915237_50604 ERR2915238_27560 ERR2915238_31777 ERR2915238_40534 ERR2915238_44248 ERR2915238_47682 ERR2915239_1768 ERR2915239_2082 ERR2915239_5141 ERR2915239_5622 ERR2915239_6190 ERR2915239_6249 ERR2915239_6951 ERR2915239_8788 ERR2915239_9411 ERR2915239_9462 ERR2915239_9720 ERR2915239_10005 ERR2915239_10825 ERR2915239_11063 ERR2915239_11284 ERR2915239_11449 ERR2915239_12419 ERR2915239_12889 ERR2915239_13294 ERR2915239_13777 ERR2915239_14293 ERR2915239_14793 ERR2915239_14963 ERR2915239_15234 ERR2915239_15872 ERR2915239_17107 ERR2915239_17977 ERR2915239_19075 ERR2915239_19376 ERR2915239_19878 ERR2915239_20188 ERR2915239_20202 ERR2915239_20384 ERR2915239_22156 ERR2915239_22318 ERR2915239_22891 ERR2915239_23115 ERR2915239_23716 ERR2915239_23828 ERR2915239_24482 ERR2915239_25988 ERR2915239_26294 ERR2915239_26571 ERR2915239_26887 ERR2915239_26996 ERR2915239_27273 ERR2915239_28041 ERR2915239_28505 ERR2915239_28793 ERR2915239_28905 ERR2915239_29515 ERR2915239_29610 ERR2915239_30283 ERR2915239_30473 ERR2915239_31085 ERR2915239_31387 ERR2915239_31768 ERR2915239_32378 ERR2915239_32951 ERR2915239_33085 ERR2915239_33477 ERR2915239_34533 ERR2915239_35938 ERR2915239_36064 ERR2915239_36347 ERR2915239_37319 ERR2915239_38521 ERR2915239_38577 ERR2915239_38744 ERR2915239_39107 ERR2915239_40094 ERR2915239_40858 ERR2915239_40949 ERR2915239_41739 ERR2915239_43410 ERR2915239_43568 ERR2915239_43828 ERR2915239_44853 ERR2915239_45009 ERR2915239_45095 ERR2915239_45159 ERR2915239_46033 ERR2915239_47360 ERR2915239_48832 ERR2915240_33356 ERR2915241_1042 ERR2915241_1341 ERR2915241_3472 ERR2915241_3762 ERR2915241_4471 ERR2915241_6114 ERR2915241_6215 ERR2915241_7177 ERR2915241_8316 ERR2915241_8437 ERR2915241_9127 ERR2915241_9338 ERR2915241_10033 ERR2915241_10821 ERR2915241_11333 ERR2915241_11634 ERR2915241_11730 ERR2915241_14083 ERR2915241_14645 ERR2915241_15407 ERR2915241_16475 ERR2915241_17159 ERR2915241_17525 ERR2915241_17549 ERR2915241_18212 ERR2915241_18689 ERR2915241_18744 ERR2915241_18896 ERR2915241_19823 ERR2915241_20232 ERR2915241_20568 ERR2915241_21115 ERR2915241_22152 ERR2915241_22648 ERR2915241_22751 ERR2915241_23891 ERR2915241_24445 ERR2915241_25251 ERR2915241_25730 ERR2915241_26691 ERR2915241_30259 ERR2915241_31800 ERR2915241_33832 ERR2915241_33982 ERR2915241_35252 ERR2915241_35686 ERR2915241_35779 ERR2915241_35790 ERR2915241_36110 ERR2915241_36783 ERR2915241_36853 ERR2915241_38845 ERR2915241_39071 ERR2915241_40401 ERR2915241_41540 ERR2915241_41801 ERR2915241_43753 ERR2915241_43785 ERR2915241_47262 ERR2915241_49040 ERR2915241_49148 ERR2915242_4309 ERR2915242_8091 ERR2915242_11576 ERR2915242_13045 ERR2915242_17919 ERR2915242_22013 ERR2915242_26271 ERR2915242_26602 ERR2915242_26804 ERR2915242_30338 ERR2915242_30962 ERR2915242_32534 ERR2915242_34579 ERR2915242_37111 ERR2915242_43533 ERR2915242_43734 ERR2915242_45865 ERR2915242_46073 ERR2915242_46713 ERR2915242_47484 ERR2915242_47682 ERR2915242_48106 ERR2915242_48481 ERR2915243_6693 ERR2915243_6973 ERR2915243_7299 ERR2915243_10685 ERR2915243_10762 ERR2915243_11374 ERR2915243_14309 ERR2915243_14851 ERR2915243_15447 ERR2915243_15851 ERR2915243_16074 ERR2915243_19194 ERR2915243_19869 ERR2915243_20974 ERR2915243_24029 ERR2915243_24277 ERR2915243_25206 ERR2915243_26486 ERR2915243_28333 ERR2915243_28604 ERR2915243_29352 ERR2915243_30537 ERR2915243_32873 ERR2915243_33138 ERR2915243_37764 ERR2915243_40261 ERR2915243_40601 ERR2915243_41136 ERR2915243_42611 ERR2915243_43603 ERR2915243_43778 ERR2915243_48313 ERR2915244_499 ERR2915244_530 ERR2915244_1322 ERR2915244_1638 ERR2915244_1653 ERR2915244_2057 ERR2915244_2244 ERR2915244_2260 ERR2915244_2512 ERR2915244_2521 ERR2915244_2523 ERR2915244_2911 ERR2915244_2921 ERR2915244_3066 ERR2915244_3306 ERR2915244_3355 ERR2915244_3445 ERR2915244_4295 ERR2915244_4449 ERR2915244_4539 ERR2915244_5173 ERR2915244_5211 ERR2915244_5453 ERR2915244_5760 ERR2915244_5892 ERR2915244_5947 ERR2915244_6171 ERR2915244_6249 ERR2915244_6794 ERR2915244_7643 ERR2915244_7791 ERR2915244_8347 ERR2915244_8515 ERR2915244_9173 ERR2915244_10219 ERR2915244_10317 ERR2915244_10612 ERR2915244_10634 ERR2915244_11017 ERR2915244_11136 ERR2915244_11539 ERR2915244_12071 ERR2915244_12075 ERR2915244_12503 ERR2915244_12842 ERR2915244_12906 ERR2915244_13426 ERR2915244_13817 ERR2915244_13868 ERR2915244_13869 ERR2915244_13897 ERR2915244_14206 ERR2915244_14363 ERR2915244_14900 ERR2915244_15018 ERR2915244_15529 ERR2915244_15634 ERR2915244_15820 ERR2915244_15860 ERR2915244_15907 ERR2915244_16105 ERR2915244_17046 ERR2915244_17198 ERR2915244_17418 ERR2915244_17505 ERR2915244_17581 ERR2915244_17941 ERR2915244_17961 ERR2915244_17975 ERR2915244_18293 ERR2915244_18845 ERR2915244_19582 ERR2915244_19745 ERR2915244_20213 ERR2915244_20422 ERR2915244_20775 ERR2915244_20870 ERR2915244_21107 ERR2915244_21271 ERR2915244_21318 ERR2915244_21681 ERR2915244_22136 ERR2915244_22178 ERR2915244_22341 ERR2915244_22502 ERR2915244_22650 ERR2915244_22716 ERR2915244_22844 ERR2915244_22927 ERR2915244_23187 ERR2915244_23570 ERR2915244_23837 ERR2915244_24078 ERR2915244_24456 ERR2915244_25164 ERR2915244_25350 ERR2915244_25580 ERR2915244_25790 ERR2915244_25795 ERR2915244_25972 ERR2915244_26233 ERR2915244_26287 ERR2915244_26827 ERR2915244_26988 ERR2915244_28267 ERR2915244_28404 ERR2915244_29172 ERR2915244_29271 ERR2915244_29552 ERR2915244_29619 ERR2915244_29668 ERR2915244_29685 ERR2915244_29762 ERR2915244_29888 ERR2915244_29889 ERR2915244_30503 ERR2915244_30738 ERR2915244_30998 ERR2915244_31190 ERR2915244_31269 ERR2915244_31379 ERR2915244_31673 ERR2915244_32184 ERR2915244_32285 ERR2915244_32541 ERR2915244_32807 ERR2915244_32963 ERR2915244_33071 ERR2915244_33177 ERR2915244_33570 ERR2915244_33812 ERR2915244_33861 ERR2915244_35213 ERR2915244_35353 ERR2915244_35659 ERR2915244_35680 ERR2915244_35992 ERR2915244_36025 ERR2915244_36228 ERR2915244_36392 ERR2915244_36626 ERR2915244_37063 ERR2915244_37633 ERR2915244_37957 ERR2915244_38640 ERR2915244_38730 ERR2915244_38779 ERR2915244_39589 ERR2915244_39793 ERR2915244_39974 ERR2915244_40000 ERR2915244_40018 ERR2915244_40141 ERR2915244_40323 ERR2915244_40881 ERR2915244_41180 ERR2915244_41340 ERR2915244_41625 ERR2915244_41682 ERR2915244_42195 ERR2915244_42205 ERR2915244_42376 ERR2915244_42440 ERR2915244_42909 ERR2915244_43244 ERR2915244_43687 ERR2915244_43712 ERR2915244_43771 ERR2915244_43956 ERR2915244_43970 ERR2915244_44257 ERR2915244_44815 ERR2915244_44929 ERR2915244_44970 ERR2915244_45018 ERR2915244_45028 ERR2915244_45739 ERR2915244_46045 ERR2915244_46235 ERR2915244_46335 ERR2915244_46462 ERR2915244_46545 ERR2915244_46739 ERR2915244_46876 ERR2915244_47688 ERR2915244_48118 ERR2915244_48549 ERR2915244_48583 ERR2915244_48672 ERR2915244_48684 ERR2915244_48928 ERR2915244_49209 ERR2915244_49349 ERR2915246_138 ERR2915246_3659 ERR2915246_5911 ERR2915246_7372 ERR2915246_7706 ERR2915246_8309 ERR2915246_11348 ERR2915246_27791 ERR2915246_28061 ERR2915246_29166 ERR2915246_31169 ERR2915246_31203 ERR2915246_31669 ERR2915246_35475 ERR2915246_36659 ERR2915246_38001 ERR2915246_39677 ERR2915246_40410 ERR2915246_42853 ERR2915249_713 ERR2915249_821 ERR2915249_1227 ERR2915249_1321 ERR2915249_1613 ERR2915249_1907 ERR2915249_2051 ERR2915249_2106 ERR2915249_2406 ERR2915249_2807 ERR2915249_2818 ERR2915249_2823 ERR2915249_3110 ERR2915249_6119 ERR2915249_6371 ERR2915249_6898 ERR2915249_7222 ERR2915249_7726 ERR2915249_8080 ERR2915249_8136 ERR2915249_8608 ERR2915249_9309 ERR2915249_9648 ERR2915249_9879 ERR2915249_10899 ERR2915249_11341 ERR2915249_11387 ERR2915249_11537 ERR2915249_12275 ERR2915249_13210 ERR2915249_13712 ERR2915249_13982 ERR2915249_16362 ERR2915249_17155 ERR2915249_18573 ERR2915249_18604 ERR2915249_18710 ERR2915249_18859 ERR2915249_19379 ERR2915249_19642 ERR2915249_20475 ERR2915249_20877 ERR2915249_22778 ERR2915249_22804 ERR2915249_22915 ERR2915249_23015 ERR2915249_23440 ERR2915249_23721 ERR2915249_24314 ERR2915249_24323 ERR2915249_24363 ERR2915249_24454 ERR2915249_24541 ERR2915249_24953 ERR2915249_25279 ERR2915249_25289 ERR2915249_25806 ERR2915249_25936 ERR2915249_26147 ERR2915249_26721 ERR2915249_26776 ERR2915249_26849 ERR2915249_26857 ERR2915249_27291 ERR2915249_28504 ERR2915249_28730 ERR2915249_29113 ERR2915249_31640 ERR2915249_32140 ERR2915249_32686 ERR2915249_33887 ERR2915249_34181 ERR2915249_34282 ERR2915249_35051 ERR2915249_35385 ERR2915249_35454 ERR2915249_36948 ERR2915249_37524 ERR2915249_37551 ERR2915249_38323 ERR2915249_38378 ERR2915249_39117 ERR2915249_39529 ERR2915249_39852 ERR2915249_40118 ERR2915249_40807 ERR2915249_41226 ERR2915249_41603 ERR2915249_42660 ERR2915249_43348 ERR2915249_43609 ERR2915249_44129 ERR2915249_44313 ERR2915249_44867 ERR2915249_45023 ERR2915249_46453 ERR2915249_46806 ERR2915249_47570 ERR2915249_47786 ERR2915249_48008 ERR2915249_48255 ERR2915249_49630 ERR2915250_332 ERR2915250_675 ERR2915250_1257 ERR2915250_1529 ERR2915250_1755 ERR2915250_3661 ERR2915250_4017 ERR2915250_4931 ERR2915250_6693 ERR2915250_6817 ERR2915250_7559 ERR2915250_7834 ERR2915250_8353 ERR2915250_8835 ERR2915250_9949 ERR2915250_10238 ERR2915250_10280 ERR2915250_10725 ERR2915250_10925 ERR2915250_11376 ERR2915250_12318 ERR2915250_12830 ERR2915250_12866 ERR2915250_12918 ERR2915250_13656 ERR2915250_14249 ERR2915250_14542 ERR2915250_15412 ERR2915250_15423 ERR2915250_15634 ERR2915250_15840 ERR2915250_16433 ERR2915250_17546 ERR2915250_17771 ERR2915250_18444 ERR2915250_19906 ERR2915250_19933 ERR2915250_20572 ERR2915250_21307 ERR2915250_22903 ERR2915250_23019 ERR2915250_23662 ERR2915250_23781 ERR2915250_24495 ERR2915250_26633 ERR2915250_28261 ERR2915250_28393 ERR2915250_29862 ERR2915250_31162 ERR2915250_31307 ERR2915250_31598 ERR2915250_31702 ERR2915250_32943 ERR2915250_33570 ERR2915250_34213 ERR2915250_34825 ERR2915250_35123 ERR2915250_35160 ERR2915250_35165 ERR2915250_35225 ERR2915250_35522 ERR2915250_36271 ERR2915250_37639 ERR2915250_37878 ERR2915250_39374 ERR2915250_40268 ERR2915250_41042 ERR2915250_41517 ERR2915250_41727 ERR2915250_42783 ERR2915250_45783 ERR2915250_46179 ERR2915250_47019 ERR2915250_47709 ERR2915250_48145 ERR2915250_48836 ERR2915250_49501 ERR2915251_105 ERR2915251_254 ERR2915251_268 ERR2915251_682 ERR2915251_735 ERR2915251_863 ERR2915251_1089 ERR2915251_1183 ERR2915251_1273 ERR2915251_1275 ERR2915251_1497 ERR2915251_1678 ERR2915251_1740 ERR2915251_1799 ERR2915251_2087 ERR2915251_2301 ERR2915251_2454 ERR2915251_2659 ERR2915251_2780 ERR2915251_3082 ERR2915251_3474 ERR2915251_3618 ERR2915251_3664 ERR2915251_3820 ERR2915251_3953 ERR2915251_4106 ERR2915251_4356 ERR2915251_4566 ERR2915251_6676 ERR2915251_7521 ERR2915251_7543 ERR2915251_7657 ERR2915251_7673 ERR2915251_8194 ERR2915251_8766 ERR2915251_8794 ERR2915251_9187 ERR2915251_9193 ERR2915251_9231 ERR2915251_9244 ERR2915251_9262 ERR2915251_9457 ERR2915251_9583 ERR2915251_9869 ERR2915251_10073 ERR2915251_10429 ERR2915251_10625 ERR2915251_10630 ERR2915251_10759 ERR2915251_10861 ERR2915251_11204 ERR2915251_11231 ERR2915251_11282 ERR2915251_11301 ERR2915251_11514 ERR2915251_11638 ERR2915251_11704 ERR2915251_11787 ERR2915251_11789 ERR2915251_11942 ERR2915251_11989 ERR2915251_12191 ERR2915251_12498 ERR2915251_12578 ERR2915251_12660 ERR2915251_12854 ERR2915251_14652 ERR2915251_14770 ERR2915251_14966 ERR2915251_14982 ERR2915251_15103 ERR2915251_15152 ERR2915251_15353 ERR2915251_15363 ERR2915251_15475 ERR2915251_15596 ERR2915251_15682 ERR2915251_15803 ERR2915251_16069 ERR2915251_16090 ERR2915251_16267 ERR2915251_16391 ERR2915251_16444 ERR2915251_16460 ERR2915251_16471 ERR2915251_16479 ERR2915251_16552 ERR2915251_16606 ERR2915251_16858 ERR2915251_16889 ERR2915251_17176 ERR2915251_17345 ERR2915251_18018 ERR2915251_18058 ERR2915251_18095 ERR2915251_18222 ERR2915251_18433 ERR2915251_18455 ERR2915251_18487 ERR2915251_18660 ERR2915251_18797 ERR2915251_18889 ERR2915251_18944 ERR2915251_19407 ERR2915251_19409 ERR2915251_19412 ERR2915251_19440 ERR2915251_19468 ERR2915251_19863 ERR2915251_20024 ERR2915251_20114 ERR2915251_20567 ERR2915251_20618 ERR2915251_20759 ERR2915251_20799 ERR2915251_20941 ERR2915251_21025 ERR2915251_21123 ERR2915251_21138 ERR2915251_21143 ERR2915251_21172 ERR2915251_21392 ERR2915251_21412 ERR2915251_21546 ERR2915251_21547 ERR2915251_21734 ERR2915251_21902 ERR2915251_22030 ERR2915251_22118 ERR2915251_22179 ERR2915251_22244 ERR2915251_22266 ERR2915251_22288 ERR2915251_22540 ERR2915251_22687 ERR2915251_22825 ERR2915251_23386 ERR2915251_23912 ERR2915251_24084 ERR2915251_24351 ERR2915251_24785 ERR2915251_24800 ERR2915251_25396 ERR2915251_25522 ERR2915251_25526 ERR2915251_25537 ERR2915251_25588 ERR2915251_25693 ERR2915251_25765 ERR2915251_25867 ERR2915251_26005 ERR2915251_26057 ERR2915251_26641 ERR2915251_27122 ERR2915251_27352 ERR2915251_27396 ERR2915251_27457 ERR2915251_27550 ERR2915251_27935 ERR2915251_28176 ERR2915251_28343 ERR2915251_28369 ERR2915251_28544 ERR2915251_28760 ERR2915251_28907 ERR2915251_28942 ERR2915251_29016 ERR2915251_29407 ERR2915251_29416 ERR2915251_29486 ERR2915251_29592 ERR2915251_29833 ERR2915251_29834 ERR2915251_29926 ERR2915251_30162 ERR2915251_30266 ERR2915251_30622 ERR2915251_30661 ERR2915251_30931 ERR2915251_30965 ERR2915251_31073 ERR2915251_31331 ERR2915251_31352 ERR2915251_31364 ERR2915251_31414 ERR2915251_31583 ERR2915251_31587 ERR2915251_31741 ERR2915251_31743 ERR2915251_31816 ERR2915251_31874 ERR2915251_31887 ERR2915251_31893 ERR2915251_31934 ERR2915251_32343 ERR2915251_32352 ERR2915251_32576 ERR2915251_32661 ERR2915251_32727 ERR2915251_32880 ERR2915251_33126 ERR2915251_33678 ERR2915251_33770 ERR2915251_33813 ERR2915251_33867 ERR2915251_33878 ERR2915251_34204 ERR2915251_34400 ERR2915251_34496 ERR2915251_34623 ERR2915251_34664 ERR2915251_34924 ERR2915251_35023 ERR2915251_35047 ERR2915251_35186 ERR2915251_35227 ERR2915251_35406 ERR2915251_35618 ERR2915251_36064 ERR2915251_36390 ERR2915251_36622 ERR2915251_36703 ERR2915251_36887 ERR2915251_36909 ERR2915251_36932 ERR2915251_36952 ERR2915251_37460 ERR2915251_37829 ERR2915251_38366 ERR2915251_38826 ERR2915251_39140 ERR2915251_39154 ERR2915251_39244 ERR2915251_39404 ERR2915251_39643 ERR2915251_39682 ERR2915251_39899 ERR2915251_40173 ERR2915251_41820 ERR2915251_42356 ERR2915251_42367 ERR2915251_42563 ERR2915251_42796 ERR2915251_42878 ERR2915251_42941 ERR2915251_43095 ERR2915251_43114 ERR2915251_43152 ERR2915251_43306 ERR2915251_43371 ERR2915251_43383 ERR2915251_43423 ERR2915251_43605 ERR2915251_43643 ERR2915251_43699 ERR2915251_43789 ERR2915251_43834 ERR2915251_43886 ERR2915251_44227 ERR2915251_44256 ERR2915251_44678 ERR2915251_44982 ERR2915251_45069 ERR2915251_45375 ERR2915251_45431 ERR2915251_45455 ERR2915251_45542 ERR2915251_45567 ERR2915251_45794 ERR2915251_45811 ERR2915251_45986 ERR2915251_46081 ERR2915251_46119 ERR2915251_46288 ERR2915251_46352 ERR2915251_46403 ERR2915251_46623 ERR2915251_46630 ERR2915251_46660 ERR2915251_46706 ERR2915251_46809 ERR2915251_47299 ERR2915251_47804 ERR2915251_47896 ERR2915251_47937 ERR2915251_47986 ERR2915251_47996 ERR2915251_48246 ERR2915251_48312 ERR2915251_48358 ERR2915251_48364 ERR2915251_48457 ERR2915251_48927 ERR2915251_49859 ERR2915251_49871 ERR2915251_50300 ERR2915251_50307 ERR2915252_63 ERR2915252_138 ERR2915252_186 ERR2915252_251 ERR2915252_352 ERR2915252_397 ERR2915252_398 ERR2915252_422 ERR2915252_596 ERR2915252_611 ERR2915252_784 ERR2915252_939 ERR2915252_1085 ERR2915252_1171 ERR2915252_1648 ERR2915252_1731 ERR2915252_1831 ERR2915252_2225 ERR2915252_2409 ERR2915252_2437 ERR2915252_2474 ERR2915252_2547 ERR2915252_2693 ERR2915252_2894 ERR2915252_3181 ERR2915252_3202 ERR2915252_3581 ERR2915252_3602 ERR2915252_3745 ERR2915252_4099 ERR2915252_4163 ERR2915252_4448 ERR2915252_4657 ERR2915252_4901 ERR2915252_4971 ERR2915252_5045 ERR2915252_5140 ERR2915252_5319 ERR2915252_5644 ERR2915252_5805 ERR2915252_5825 ERR2915252_5900 ERR2915252_5918 ERR2915252_6046 ERR2915252_6377 ERR2915252_6460 ERR2915252_7108 ERR2915252_7156 ERR2915252_7330 ERR2915252_7364 ERR2915252_7477 ERR2915252_7852 ERR2915252_8161 ERR2915252_8677 ERR2915252_8704 ERR2915252_8948 ERR2915252_9747 ERR2915252_9882 ERR2915252_9896 ERR2915252_9989 ERR2915252_10341 ERR2915252_10381 ERR2915252_10499 ERR2915252_10537 ERR2915252_10752 ERR2915252_11057 ERR2915252_11078 ERR2915252_11108 ERR2915252_11239 ERR2915252_11276 ERR2915252_11323 ERR2915252_11404 ERR2915252_11569 ERR2915252_11937 ERR2915252_11951 ERR2915252_12050 ERR2915252_12260 ERR2915252_12359 ERR2915252_12410 ERR2915252_12753 ERR2915252_12830 ERR2915252_13565 ERR2915252_13766 ERR2915252_13983 ERR2915252_14024 ERR2915252_14066 ERR2915252_14067 ERR2915252_14813 ERR2915252_14839 ERR2915252_14900 ERR2915252_14902 ERR2915252_15142 ERR2915252_15183 ERR2915252_15617 ERR2915252_15738 ERR2915252_15994 ERR2915252_16010 ERR2915252_16180 ERR2915252_16301 ERR2915252_16423 ERR2915252_16467 ERR2915252_16498 ERR2915252_16604 ERR2915252_16610 ERR2915252_16612 ERR2915252_16753 ERR2915252_17116 ERR2915252_17387 ERR2915252_17552 ERR2915252_17682 ERR2915252_17905 ERR2915252_18141 ERR2915252_18184 ERR2915252_18249 ERR2915252_18398 ERR2915252_18492 ERR2915252_18618 ERR2915252_18683 ERR2915252_18693 ERR2915252_18748 ERR2915252_18846 ERR2915252_18855 ERR2915252_19301 ERR2915252_19716 ERR2915252_20078 ERR2915252_20101 ERR2915252_20150 ERR2915252_20249 ERR2915252_20376 ERR2915252_20552 ERR2915252_20583 ERR2915252_20594 ERR2915252_21082 ERR2915252_21306 ERR2915252_21324 ERR2915252_21475 ERR2915252_21524 ERR2915252_21882 ERR2915252_21899 ERR2915252_22131 ERR2915252_22185 ERR2915252_22331 ERR2915252_22690 ERR2915252_22909 ERR2915252_23071 ERR2915252_23121 ERR2915252_23200 ERR2915252_23609 ERR2915252_23624 ERR2915252_23671 ERR2915252_23735 ERR2915252_23769 ERR2915252_23866 ERR2915252_24096 ERR2915252_24197 ERR2915252_24262 ERR2915252_24504 ERR2915252_24515 ERR2915252_24751 ERR2915252_24876 ERR2915252_24974 ERR2915252_25413 ERR2915252_25549 ERR2915252_25824 ERR2915252_26073 ERR2915252_26271 ERR2915252_26318 ERR2915252_26441 ERR2915252_26869 ERR2915252_27286 ERR2915252_27306 ERR2915252_27560 ERR2915252_27699 ERR2915252_27799 ERR2915252_28012 ERR2915252_28047 ERR2915252_28113 ERR2915252_28189 ERR2915252_28270 ERR2915252_28500 ERR2915252_28627 ERR2915252_28675 ERR2915252_28764 ERR2915252_28861 ERR2915252_28919 ERR2915252_28939 ERR2915252_28995 ERR2915252_29029 ERR2915252_29241 ERR2915252_29474 ERR2915252_29497 ERR2915252_29678 ERR2915252_29752 ERR2915252_29893 ERR2915252_29906 ERR2915252_30214 ERR2915252_30328 ERR2915252_30731 ERR2915252_30772 ERR2915252_30796 ERR2915252_30805 ERR2915252_31011 ERR2915252_31055 ERR2915252_31226 ERR2915252_31421 ERR2915252_31498 ERR2915252_31827 ERR2915252_31844 ERR2915252_31886 ERR2915252_32049 ERR2915252_32167 ERR2915252_32380 ERR2915252_32458 ERR2915252_32471 ERR2915252_32472 ERR2915252_32666 ERR2915252_32718 ERR2915252_32777 ERR2915252_32963 ERR2915252_33002 ERR2915252_33519 ERR2915252_33586 ERR2915252_33680 ERR2915252_33782 ERR2915252_33897 ERR2915252_34026 ERR2915252_34193 ERR2915252_34225 ERR2915252_34436 ERR2915252_34708 ERR2915252_34722 ERR2915252_34773 ERR2915252_34927 ERR2915252_34999 ERR2915252_35094 ERR2915252_35222 ERR2915252_35248 ERR2915252_35336 ERR2915252_35458 ERR2915252_35476 ERR2915252_35506 ERR2915252_35714 ERR2915252_35766 ERR2915252_36182 ERR2915252_36212 ERR2915252_36292 ERR2915252_36457 ERR2915252_36480 ERR2915252_36529 ERR2915252_36634 ERR2915252_36880 ERR2915252_37210 ERR2915252_37234 ERR2915252_37280 ERR2915252_37355 ERR2915252_37373 ERR2915252_37440 ERR2915252_37670 ERR2915252_37834 ERR2915252_38874 ERR2915252_39333 ERR2915252_39455 ERR2915252_39496 ERR2915252_39771 ERR2915252_39970 ERR2915252_40123 ERR2915252_40191 ERR2915252_40315 ERR2915252_40439 ERR2915252_40584 ERR2915252_40604 ERR2915252_40968 ERR2915252_41174 ERR2915252_41209 ERR2915252_41539 ERR2915252_41613 ERR2915252_41895 ERR2915252_41945 ERR2915252_42106 ERR2915252_42161 ERR2915252_42420 ERR2915252_42707 ERR2915252_42971 ERR2915252_43039 ERR2915252_43323 ERR2915252_43340 ERR2915252_43357 ERR2915252_43677 ERR2915252_44215 ERR2915252_44625 ERR2915252_44639 ERR2915252_44776 ERR2915252_45296 ERR2915252_45694 ERR2915252_45850 ERR2915252_45997 ERR2915252_46043 ERR2915252_46147 ERR2915252_46966 ERR2915252_47243 ERR2915252_47541 ERR2915252_47678 ERR2915252_47685 ERR2915252_47751 ERR2915252_47814 ERR2915252_47883 ERR2915252_48603 ERR2915252_49309 ERR2915252_49450 ERR2915252_49477 ERR2915252_49716 ERR2915252_49726 ERR2915254_55 ERR2915254_385 ERR2915254_1702 ERR2915254_1870 ERR2915254_2378 ERR2915254_3158 ERR2915254_3577 ERR2915254_4919 ERR2915254_5019 ERR2915254_6015 ERR2915254_7865 ERR2915254_8066 ERR2915254_8122 ERR2915254_8470 ERR2915254_8572 ERR2915254_8694 ERR2915254_8802 ERR2915254_9472 ERR2915254_9945 ERR2915254_10007 ERR2915254_10908 ERR2915254_11452 ERR2915254_12478 ERR2915254_12915 ERR2915254_13727 ERR2915254_13840 ERR2915254_15138 ERR2915254_15394 ERR2915254_15409 ERR2915254_16057 ERR2915254_17238 ERR2915254_20731 ERR2915254_20958 ERR2915254_21158 ERR2915254_26860 ERR2915254_27164 ERR2915254_28972 ERR2915254_29292 ERR2915254_30202 ERR2915254_30295 ERR2915254_31093 ERR2915254_33858 ERR2915254_34770 ERR2915254_35669 ERR2915254_36956 ERR2915254_37147 ERR2915254_38421 ERR2915254_40488 ERR2915254_40513 ERR2915254_41183 ERR2915254_42826 ERR2915254_43664 ERR2915254_46986 ERR2915254_47474 ERR2915254_49110 ERR2915207_894 ERR2915207_1154 ERR2915207_2545 ERR2915207_2944 ERR2915207_3499 ERR2915207_4069 ERR2915207_4451 ERR2915207_4453 ERR2915207_5268 ERR2915207_6130 ERR2915207_6225 ERR2915207_6355 ERR2915207_7465 ERR2915207_7510 ERR2915207_9488 ERR2915207_10040 ERR2915207_10277 ERR2915207_10502 ERR2915207_10610 ERR2915207_10623 ERR2915207_11172 ERR2915207_11260 ERR2915207_11666 ERR2915207_12492 ERR2915207_12812 ERR2915207_14017 ERR2915207_14319 ERR2915207_14968 ERR2915207_15882 ERR2915207_16428 ERR2915207_17110 ERR2915207_17386 ERR2915207_17471 ERR2915207_17485 ERR2915207_18141 ERR2915207_19915 ERR2915207_20268 ERR2915207_20632 ERR2915207_20857 ERR2915207_21281 ERR2915207_23277 ERR2915207_23688 ERR2915207_24316 ERR2915207_24381 ERR2915207_24453 ERR2915207_24535 ERR2915207_24627 ERR2915207_26198 ERR2915207_27078 ERR2915207_28356 ERR2915207_28563 ERR2915207_29147 ERR2915207_29707 ERR2915207_30067 ERR2915207_30140 ERR2915207_30378 ERR2915207_31583 ERR2915207_32384 ERR2915207_33033 ERR2915207_33824 ERR2915207_34760 ERR2915207_35379 ERR2915207_35469 ERR2915207_36009 ERR2915207_36510 ERR2915207_37082 ERR2915207_37737 ERR2915207_37823 ERR2915207_38366 ERR2915207_38964 ERR2915207_39153 ERR2915207_39424 ERR2915207_39510 ERR2915207_39721 ERR2915207_40160 ERR2915207_40767 ERR2915207_41268 ERR2915207_41618 ERR2915207_41897 ERR2915207_42039 ERR2915207_42383 ERR2915207_43480 ERR2915207_44236 ERR2915207_44961 ERR2915207_45051 ERR2915207_45595 ERR2915207_46515 ERR2915208_92 ERR2915208_1098 ERR2915208_1733 ERR2915208_5628 ERR2915208_6762 ERR2915208_8481 ERR2915208_8753 ERR2915208_9051 ERR2915208_9773 ERR2915208_10643 ERR2915208_11081 ERR2915208_14084 ERR2915208_14183 ERR2915208_17290 ERR2915208_23630 ERR2915208_30586 ERR2915208_31285 ERR2915208_34146 ERR2915208_35677 ERR2915208_37028 ERR2915208_37539 ERR2915208_42091 ERR2915208_42566 ERR2915208_43147 ERR2915208_43334 ERR2915208_44181 ERR2915208_47780 ERR2915208_47882 ERR2915209_165 ERR2915209_209 ERR2915209_278 ERR2915209_334 ERR2915209_396 ERR2915209_411 ERR2915209_418 ERR2915209_441 ERR2915209_471 ERR2915209_593 ERR2915209_608 ERR2915209_958 ERR2915209_961 ERR2915209_986 ERR2915209_1117 ERR2915209_1131 ERR2915209_1187 ERR2915209_1193 ERR2915209_1246 ERR2915209_1265 ERR2915209_1292 ERR2915209_1294 ERR2915209_1323 ERR2915209_1408 ERR2915209_1433 ERR2915209_1481 ERR2915209_1506 ERR2915209_1596 ERR2915209_1679 ERR2915209_1764 ERR2915209_1781 ERR2915209_1789 ERR2915209_1839 ERR2915209_1857 ERR2915209_1868 ERR2915209_1871 ERR2915209_1891 ERR2915209_1927 ERR2915209_2023 ERR2915209_2025 ERR2915209_2066 ERR2915209_2153 ERR2915209_2157 ERR2915209_2194 ERR2915209_2201 ERR2915209_2213 ERR2915209_2238 ERR2915209_2240 ERR2915209_2254 ERR2915209_2302 ERR2915209_2315 ERR2915209_2317 ERR2915209_2382 ERR2915209_2393 ERR2915209_2422 ERR2915209_2481 ERR2915209_2538 ERR2915209_2563 ERR2915209_2614 ERR2915209_2630 ERR2915209_2696 ERR2915209_2718 ERR2915209_2734 ERR2915209_2781 ERR2915209_2869 ERR2915209_2956 ERR2915209_2962 ERR2915209_2995 ERR2915209_2999 ERR2915209_3019 ERR2915209_3023 ERR2915209_3084 ERR2915209_3103 ERR2915209_3136 ERR2915209_3202 ERR2915209_3303 ERR2915209_3360 ERR2915209_3408 ERR2915209_3464 ERR2915209_3504 ERR2915209_3570 ERR2915209_3576 ERR2915209_3596 ERR2915209_3718 ERR2915209_3890 ERR2915209_3892 ERR2915209_3924 ERR2915209_3965 ERR2915209_3971 ERR2915209_3980 ERR2915209_4016 ERR2915209_4051 ERR2915209_4065 ERR2915209_4122 ERR2915209_4173 ERR2915209_4262 ERR2915209_4294 ERR2915209_4346 ERR2915209_4357 ERR2915209_4372 ERR2915209_4528 ERR2915209_4587 ERR2915209_4668 ERR2915209_4684 ERR2915209_4710 ERR2915209_4840 ERR2915209_4850 ERR2915209_4886 ERR2915209_4917 ERR2915209_4940 ERR2915209_4949 ERR2915209_4975 ERR2915209_5086 ERR2915209_5192 ERR2915209_5193 ERR2915209_5269 ERR2915209_5322 ERR2915209_5480 ERR2915209_5613 ERR2915209_5697 ERR2915209_5713 ERR2915209_5793 ERR2915209_5815 ERR2915209_5871 ERR2915209_5938 ERR2915209_5943 ERR2915209_5980 ERR2915209_5998 ERR2915209_6036 ERR2915209_6051 ERR2915209_6062 ERR2915209_6066 ERR2915209_6074 ERR2915209_6109 ERR2915209_6216 ERR2915209_6223 ERR2915209_6232 ERR2915209_6249 ERR2915209_6301 ERR2915209_6387 ERR2915209_6391 ERR2915209_6426 ERR2915209_6431 ERR2915209_6490 ERR2915209_6524 ERR2915209_6552 ERR2915209_6560 ERR2915209_6588 ERR2915209_6683 ERR2915209_6734 ERR2915209_6749 ERR2915209_6911 ERR2915209_6974 ERR2915209_6983 ERR2915209_7002 ERR2915209_7024 ERR2915209_7185 ERR2915209_7288 ERR2915209_7360 ERR2915209_7408 ERR2915209_7439 ERR2915209_7495 ERR2915209_7525 ERR2915209_7678 ERR2915209_7786 ERR2915209_7803 ERR2915209_7962 ERR2915209_8018 ERR2915209_8065 ERR2915209_8110 ERR2915209_8113 ERR2915209_8140 ERR2915209_8142 ERR2915209_8254 ERR2915209_8269 ERR2915209_8279 ERR2915209_8316 ERR2915209_8371 ERR2915209_8397 ERR2915209_8433 ERR2915209_8507 ERR2915209_8656 ERR2915209_8678 ERR2915209_8728 ERR2915209_8777 ERR2915209_8858 ERR2915209_8900 ERR2915209_8959 ERR2915209_9157 ERR2915209_9160 ERR2915209_9172 ERR2915209_9273 ERR2915209_9301 ERR2915209_9358 ERR2915209_9387 ERR2915209_9474 ERR2915209_9520 ERR2915209_9543 ERR2915209_9545 ERR2915209_9620 ERR2915209_9633 ERR2915209_9659 ERR2915209_9660 ERR2915209_9784 ERR2915209_9788 ERR2915209_9840 ERR2915209_9931 ERR2915209_9945 ERR2915209_9947 ERR2915209_9950 ERR2915209_9972 ERR2915209_10011 ERR2915209_10047 ERR2915209_10119 ERR2915209_10197 ERR2915209_10198 ERR2915209_10366 ERR2915209_10375 ERR2915209_10525 ERR2915209_10651 ERR2915209_10691 ERR2915209_10759 ERR2915209_10851 ERR2915209_10950 ERR2915209_10975 ERR2915209_11071 ERR2915209_11088 ERR2915209_11107 ERR2915209_11170 ERR2915209_11177 ERR2915209_11200 ERR2915209_11252 ERR2915209_11280 ERR2915209_11331 ERR2915209_11360 ERR2915209_11410 ERR2915209_11423 ERR2915209_11430 ERR2915209_11439 ERR2915209_11693 ERR2915209_11702 ERR2915209_11714 ERR2915209_11716 ERR2915209_11760 ERR2915209_11808 ERR2915209_11813 ERR2915209_12023 ERR2915209_12106 ERR2915209_12178 ERR2915209_12214 ERR2915209_12260 ERR2915209_12444 ERR2915209_12466 ERR2915209_12524 ERR2915209_12608 ERR2915209_12729 ERR2915209_12773 ERR2915209_12784 ERR2915209_12844 ERR2915209_12945 ERR2915209_13009 ERR2915209_13025 ERR2915209_13057 ERR2915209_13096 ERR2915209_13124 ERR2915209_13136 ERR2915209_13138 ERR2915209_13154 ERR2915209_13228 ERR2915209_13236 ERR2915209_13293 ERR2915209_13304 ERR2915209_13307 ERR2915209_13361 ERR2915209_13472 ERR2915209_13491 ERR2915209_13541 ERR2915209_13604 ERR2915209_13609 ERR2915209_13689 ERR2915209_13748 ERR2915209_13786 ERR2915209_13814 ERR2915209_13825 ERR2915209_13858 ERR2915209_13901 ERR2915209_13933 ERR2915209_14056 ERR2915209_14109 ERR2915209_14157 ERR2915209_14172 ERR2915209_14431 ERR2915209_14571 ERR2915209_14668 ERR2915209_14721 ERR2915209_14731 ERR2915209_14761 ERR2915209_14873 ERR2915209_14917 ERR2915209_14924 ERR2915209_14963 ERR2915209_15023 ERR2915209_15027 ERR2915209_15033 ERR2915209_15057 ERR2915209_15169 ERR2915209_15171 ERR2915209_15203 ERR2915209_15234 ERR2915209_15269 ERR2915209_15278 ERR2915209_15372 ERR2915209_15390 ERR2915209_15496 ERR2915209_15653 ERR2915209_15926 ERR2915209_15947 ERR2915209_16005 ERR2915209_16037 ERR2915209_16146 ERR2915209_16190 ERR2915209_16339 ERR2915209_16368 ERR2915209_16370 ERR2915209_16375 ERR2915209_16390 ERR2915209_16414 ERR2915209_16501 ERR2915209_16548 ERR2915209_16587 ERR2915209_16590 ERR2915209_16674 ERR2915209_16725 ERR2915209_16803 ERR2915209_16964 ERR2915209_17014 ERR2915209_17029 ERR2915209_17117 ERR2915209_17213 ERR2915209_17332 ERR2915209_17357 ERR2915209_17365 ERR2915209_17400 ERR2915209_17413 ERR2915209_17435 ERR2915209_17486 ERR2915209_17623 ERR2915209_17688 ERR2915209_17732 ERR2915209_17764 ERR2915209_17776 ERR2915209_17878 ERR2915209_17948 ERR2915209_17993 ERR2915209_18104 ERR2915209_18141 ERR2915209_18166 ERR2915209_18212 ERR2915209_18267 ERR2915209_18280 ERR2915209_18302 ERR2915209_18366 ERR2915209_18375 ERR2915209_18392 ERR2915209_18452 ERR2915209_18493 ERR2915209_18502 ERR2915209_18508 ERR2915209_18534 ERR2915209_18562 ERR2915209_18581 ERR2915209_18601 ERR2915209_18679 ERR2915209_18713 ERR2915209_18733 ERR2915209_18787 ERR2915209_18855 ERR2915209_18932 ERR2915209_18943 ERR2915209_18978 ERR2915209_18993 ERR2915209_18996 ERR2915209_19013 ERR2915209_19029 ERR2915209_19083 ERR2915209_19091 ERR2915209_19123 ERR2915209_19144 ERR2915209_19146 ERR2915209_19177 ERR2915209_19203 ERR2915209_19225 ERR2915209_19331 ERR2915209_19346 ERR2915209_19367 ERR2915209_19371 ERR2915209_19415 ERR2915209_19420 ERR2915209_19585 ERR2915209_19589 ERR2915209_19695 ERR2915209_19707 ERR2915209_19708 ERR2915209_19815 ERR2915209_19818 ERR2915209_19832 ERR2915209_19841 ERR2915209_19851 ERR2915209_19972 ERR2915209_20082 ERR2915209_20207 ERR2915209_20227 ERR2915209_20255 ERR2915209_20272 ERR2915209_20342 ERR2915209_20366 ERR2915209_20407 ERR2915209_20486 ERR2915209_20538 ERR2915209_20555 ERR2915209_20557 ERR2915209_20577 ERR2915209_20584 ERR2915209_20604 ERR2915209_20677 ERR2915209_20698 ERR2915209_20718 ERR2915209_20781 ERR2915209_20805 ERR2915209_20890 ERR2915209_20894 ERR2915209_20955 ERR2915209_20959 ERR2915209_20962 ERR2915209_21021 ERR2915209_21042 ERR2915209_21057 ERR2915209_21061 ERR2915209_21129 ERR2915209_21151 ERR2915209_21237 ERR2915209_21269 ERR2915209_21295 ERR2915209_21321 ERR2915209_21361 ERR2915209_21362 ERR2915209_21557 ERR2915209_21645 ERR2915209_21682 ERR2915209_21787 ERR2915209_21825 ERR2915209_21923 ERR2915209_21945 ERR2915209_22006 ERR2915209_22025 ERR2915209_22058 ERR2915209_22184 ERR2915209_22199 ERR2915209_22282 ERR2915209_22357 ERR2915209_22359 ERR2915209_22405 ERR2915209_22434 ERR2915209_22443 ERR2915209_22459 ERR2915209_22466 ERR2915209_22521 ERR2915209_22527 ERR2915209_22537 ERR2915209_22554 ERR2915209_22676 ERR2915209_22798 ERR2915209_22804 ERR2915209_22836 ERR2915209_22996 ERR2915209_22997 ERR2915209_23055 ERR2915209_23107 ERR2915209_23155 ERR2915209_23168 ERR2915209_23221 ERR2915209_23275 ERR2915209_23286 ERR2915209_23360 ERR2915209_23444 ERR2915209_23472 ERR2915209_23526 ERR2915209_23565 ERR2915209_23628 ERR2915209_23658 ERR2915209_23665 ERR2915209_23694 ERR2915209_23819 ERR2915209_23828 ERR2915209_23889 ERR2915209_23898 ERR2915209_23920 ERR2915209_23987 ERR2915209_24075 ERR2915209_24316 ERR2915209_24441 ERR2915209_24575 ERR2915209_24598 ERR2915209_24638 ERR2915209_24682 ERR2915209_24790 ERR2915209_24848 ERR2915209_24854 ERR2915209_24879 ERR2915209_24880 ERR2915209_24913 ERR2915209_24927 ERR2915209_24933 ERR2915209_24944 ERR2915209_24947 ERR2915209_24973 ERR2915209_25022 ERR2915209_25053 ERR2915209_25118 ERR2915209_25305 ERR2915209_25345 ERR2915209_25347 ERR2915209_25357 ERR2915209_25359 ERR2915209_25380 ERR2915209_25385 ERR2915209_25388 ERR2915209_25415 ERR2915209_25420 ERR2915209_25423 ERR2915209_25525 ERR2915209_25546 ERR2915209_25562 ERR2915209_25564 ERR2915209_25587 ERR2915209_25611 ERR2915209_25647 ERR2915209_25696 ERR2915209_25719 ERR2915209_25737 ERR2915209_25742 ERR2915209_25779 ERR2915209_25782 ERR2915209_25859 ERR2915209_26022 ERR2915209_26027 ERR2915209_26050 ERR2915209_26064 ERR2915209_26084 ERR2915209_26139 ERR2915209_26167 ERR2915209_26225 ERR2915209_26239 ERR2915209_26325 ERR2915209_26348 ERR2915209_26351 ERR2915209_26401 ERR2915209_26440 ERR2915209_26493 ERR2915209_26516 ERR2915209_26580 ERR2915209_26623 ERR2915209_26629 ERR2915209_26642 ERR2915209_26646 ERR2915209_26693 ERR2915209_26701 ERR2915209_26753 ERR2915209_26826 ERR2915209_26837 ERR2915209_27019 ERR2915209_27059 ERR2915209_27086 ERR2915209_27108 ERR2915209_27165 ERR2915209_27176 ERR2915209_27224 ERR2915209_27265 ERR2915209_27284 ERR2915209_27498 ERR2915209_27500 ERR2915209_27538 ERR2915209_27577 ERR2915209_27752 ERR2915209_27774 ERR2915209_27821 ERR2915209_27828 ERR2915209_27931 ERR2915209_27951 ERR2915209_27954 ERR2915209_27957 ERR2915209_27960 ERR2915209_28036 ERR2915209_28074 ERR2915209_28250 ERR2915209_28254 ERR2915209_28256 ERR2915209_28374 ERR2915209_28432 ERR2915209_28558 ERR2915209_28788 ERR2915209_28827 ERR2915209_28854 ERR2915209_28859 ERR2915209_28874 ERR2915209_28911 ERR2915209_28956 ERR2915209_29181 ERR2915209_29247 ERR2915209_29280 ERR2915209_29301 ERR2915209_29366 ERR2915209_29402 ERR2915209_29411 ERR2915209_29475 ERR2915209_29478 ERR2915209_29543 ERR2915209_29589 ERR2915209_29602 ERR2915209_29651 ERR2915209_29657 ERR2915209_29740 ERR2915209_29808 ERR2915209_29854 ERR2915209_29896 ERR2915209_29901 ERR2915209_29965 ERR2915209_29971 ERR2915209_30003 ERR2915209_30016 ERR2915209_30043 ERR2915209_30078 ERR2915209_30097 ERR2915209_30107 ERR2915209_30267 ERR2915209_30271 ERR2915209_30429 ERR2915209_30433 ERR2915209_30456 ERR2915209_30460 ERR2915209_30508 ERR2915209_30510 ERR2915209_30582 ERR2915209_30620 ERR2915209_30711 ERR2915209_30790 ERR2915209_30822 ERR2915209_30855 ERR2915209_30859 ERR2915209_30876 ERR2915209_30895 ERR2915209_30947 ERR2915209_30950 ERR2915209_30958 ERR2915209_31052 ERR2915209_31182 ERR2915209_31246 ERR2915209_31269 ERR2915209_31286 ERR2915209_31308 ERR2915209_31326 ERR2915209_31365 ERR2915209_31406 ERR2915209_31498 ERR2915209_31513 ERR2915209_31516 ERR2915209_31554 ERR2915209_31568 ERR2915209_31639 ERR2915209_31646 ERR2915209_31647 ERR2915209_31656 ERR2915209_31698 ERR2915209_31722 ERR2915209_31736 ERR2915209_31752 ERR2915209_31760 ERR2915209_31802 ERR2915209_31861 ERR2915209_31969 ERR2915209_32038 ERR2915209_32083 ERR2915209_32092 ERR2915209_32134 ERR2915209_32212 ERR2915209_32218 ERR2915209_32316 ERR2915209_32491 ERR2915209_32508 ERR2915209_32524 ERR2915209_32528 ERR2915209_32563 ERR2915209_32570 ERR2915209_32582 ERR2915209_32619 ERR2915209_32764 ERR2915209_32781 ERR2915209_32821 ERR2915209_32856 ERR2915209_32869 ERR2915209_32880 ERR2915209_32948 ERR2915209_33002 ERR2915209_33043 ERR2915209_33098 ERR2915209_33163 ERR2915209_33254 ERR2915209_33267 ERR2915209_33318 ERR2915209_33323 ERR2915209_33377 ERR2915209_33464 ERR2915209_33476 ERR2915209_33493 ERR2915209_33562 ERR2915209_33571 ERR2915209_33611 ERR2915209_33613 ERR2915209_33696 ERR2915209_33810 ERR2915209_33829 ERR2915209_33839 ERR2915209_33914 ERR2915209_33947 ERR2915209_33959 ERR2915209_33971 ERR2915209_33997 ERR2915209_34012 ERR2915209_34068 ERR2915209_34088 ERR2915209_34133 ERR2915209_34161 ERR2915209_34288 ERR2915209_34349 ERR2915209_34367 ERR2915209_34397 ERR2915209_34563 ERR2915209_34565 ERR2915209_34579 ERR2915209_34587 ERR2915209_34597 ERR2915209_34617 ERR2915209_34702 ERR2915209_34746 ERR2915209_34748 ERR2915209_34763 ERR2915209_34769 ERR2915209_34783 ERR2915209_34826 ERR2915209_34927 ERR2915209_34933 ERR2915209_34935 ERR2915209_35075 ERR2915209_35114 ERR2915209_35132 ERR2915209_35141 ERR2915209_35157 ERR2915209_35225 ERR2915209_35264 ERR2915209_35284 ERR2915209_35366 ERR2915209_35441 ERR2915209_35454 ERR2915209_35473 ERR2915209_35572 ERR2915209_35603 ERR2915209_35700 ERR2915209_35731 ERR2915209_35920 ERR2915209_35927 ERR2915209_35952 ERR2915209_36006 ERR2915209_36013 ERR2915209_36040 ERR2915209_36193 ERR2915209_36197 ERR2915209_36357 ERR2915209_36371 ERR2915209_36393 ERR2915209_36400 ERR2915209_36492 ERR2915209_36517 ERR2915209_36562 ERR2915209_36566 ERR2915209_36600 ERR2915209_36634 ERR2915209_36653 ERR2915209_36679 ERR2915209_36710 ERR2915209_36715 ERR2915209_36734 ERR2915209_36769 ERR2915209_36792 ERR2915209_36833 ERR2915209_36840 ERR2915209_36946 ERR2915209_36974 ERR2915209_37054 ERR2915209_37071 ERR2915209_37091 ERR2915209_37163 ERR2915209_37184 ERR2915209_37269 ERR2915209_37293 ERR2915209_37350 ERR2915209_37438 ERR2915209_37441 ERR2915209_37458 ERR2915209_37486 ERR2915209_37498 ERR2915209_37566 ERR2915209_37582 ERR2915209_37584 ERR2915209_37637 ERR2915209_37659 ERR2915209_37665 ERR2915209_37715 ERR2915209_37720 ERR2915209_37735 ERR2915209_37800 ERR2915209_37827 ERR2915209_37831 ERR2915209_37867 ERR2915209_37976 ERR2915209_38063 ERR2915209_38138 ERR2915209_38152 ERR2915209_38352 ERR2915209_38368 ERR2915209_38387 ERR2915209_38424 ERR2915209_38471 ERR2915209_38488 ERR2915209_38514 ERR2915209_38557 ERR2915209_38563 ERR2915209_38581 ERR2915209_38582 ERR2915209_38596 ERR2915209_38673 ERR2915209_38728 ERR2915209_38794 ERR2915209_38853 ERR2915209_38856 ERR2915209_38885 ERR2915209_38898 ERR2915209_38955 ERR2915209_39032 ERR2915209_39104 ERR2915209_39126 ERR2915209_39184 ERR2915209_39194 ERR2915209_39220 ERR2915209_39250 ERR2915209_39253 ERR2915209_39370 ERR2915209_39417 ERR2915209_39528 ERR2915209_39593 ERR2915209_39666 ERR2915209_39670 ERR2915209_39690 ERR2915209_39739 ERR2915209_39798 ERR2915209_39860 ERR2915209_39861 ERR2915209_39864 ERR2915209_39910 ERR2915209_39949 ERR2915209_40038 ERR2915209_40069 ERR2915209_40105 ERR2915209_40153 ERR2915209_40213 ERR2915209_40251 ERR2915209_40283 ERR2915209_40298 ERR2915209_40317 ERR2915209_40338 ERR2915209_40350 ERR2915209_40422 ERR2915209_40519 ERR2915209_40522 ERR2915209_40529 ERR2915209_40573 ERR2915209_40600 ERR2915209_40647 ERR2915209_40701 ERR2915209_40773 ERR2915209_40782 ERR2915209_40882 ERR2915209_40896 ERR2915209_41012 ERR2915209_41106 ERR2915209_41182 ERR2915209_41291 ERR2915209_41346 ERR2915209_41351 ERR2915209_41393 ERR2915209_41430 ERR2915209_41569 ERR2915209_41643 ERR2915209_41706 ERR2915209_41776 ERR2915209_41866 ERR2915209_41877 ERR2915209_41902 ERR2915209_41965 ERR2915209_42058 ERR2915209_42102 ERR2915209_42172 ERR2915209_42186 ERR2915209_42224 ERR2915209_42305 ERR2915209_42330 ERR2915209_42376 ERR2915209_42404 ERR2915209_42486 ERR2915209_42579 ERR2915209_42709 ERR2915209_42720 ERR2915209_42733 ERR2915209_42784 ERR2915209_42809 ERR2915209_42857 ERR2915209_42866 ERR2915209_42951 ERR2915209_43082 ERR2915209_43167 ERR2915209_43191 ERR2915209_43210 ERR2915209_43214 ERR2915209_43215 ERR2915209_43247 ERR2915209_43290 ERR2915209_43439 ERR2915209_43464 ERR2915209_43475 ERR2915209_43481 ERR2915209_43556 ERR2915209_43558 ERR2915209_43615 ERR2915209_43622 ERR2915209_43678 ERR2915209_43712 ERR2915209_43732 ERR2915209_43733 ERR2915209_43839 ERR2915209_43866 ERR2915209_43951 ERR2915209_43979 ERR2915209_44003 ERR2915209_44059 ERR2915209_44102 ERR2915209_44134 ERR2915209_44200 ERR2915209_44213 ERR2915209_44230 ERR2915209_44271 ERR2915209_44283 ERR2915209_44545 ERR2915209_44708 ERR2915209_44711 ERR2915209_44738 ERR2915209_44756 ERR2915209_44823 ERR2915209_44884 ERR2915209_44919 ERR2915209_45037 ERR2915209_45069 ERR2915209_45388 ERR2915209_45439 ERR2915209_45454 ERR2915209_45477 ERR2915209_45480 ERR2915209_45489 ERR2915209_45528 ERR2915209_45536 ERR2915209_45551 ERR2915209_45566 ERR2915209_45640 ERR2915209_45669 ERR2915209_45685 ERR2915209_45734 ERR2915209_45768 ERR2915209_45789 ERR2915209_45862 ERR2915209_45879 ERR2915209_45891 ERR2915209_45969 ERR2915209_46056 ERR2915209_46089 ERR2915209_46202 ERR2915209_46231 ERR2915209_46304 ERR2915209_46340 ERR2915209_46520 ERR2915209_46525 ERR2915209_46585 ERR2915209_46592 ERR2915209_46633 ERR2915209_46706 ERR2915209_46817 ERR2915209_46890 ERR2915209_46910 ERR2915209_46912 ERR2915209_46934 ERR2915209_46953 ERR2915209_46980 ERR2915209_47002 ERR2915209_47020 ERR2915209_47108 ERR2915209_47130 ERR2915209_47144 ERR2915209_47149 ERR2915209_47156 ERR2915209_47210 ERR2915209_47232 ERR2915209_47244 ERR2915209_47323 ERR2915209_47333 ERR2915209_47350 ERR2915209_47448 ERR2915209_47523 ERR2915209_47534 ERR2915209_47539 ERR2915209_47688 ERR2915209_47718 ERR2915209_47729 ERR2915209_47746 ERR2915209_47765 ERR2915209_47805 ERR2915209_47839 ERR2915209_47845 ERR2915209_47859 ERR2915209_47943 ERR2915209_47976 ERR2915209_47997 ERR2915209_48028 ERR2915209_48031 ERR2915209_48035 ERR2915209_48038 ERR2915209_48045 ERR2915209_48080 ERR2915209_48082 ERR2915209_48099 ERR2915209_48207 ERR2915209_48239 ERR2915209_48323 ERR2915209_48348 ERR2915209_48472 ERR2915209_48492 ERR2915209_48526 ERR2915209_48579 ERR2915209_48587 ERR2915209_48672 ERR2915209_48793 ERR2915209_48867 ERR2915209_48900 ERR2915209_48933 ERR2915209_48970 ERR2915209_49057 ERR2915209_49065 ERR2915209_49070 ERR2915209_49087 ERR2915209_49089 ERR2915209_49118 ERR2915209_49140 ERR2915210_94 ERR2915210_278 ERR2915210_297 ERR2915210_309 ERR2915210_456 ERR2915210_648 ERR2915210_1675 ERR2915210_1973 ERR2915210_2076 ERR2915210_2141 ERR2915210_2167 ERR2915210_2383 ERR2915210_2690 ERR2915210_2692 ERR2915210_3216 ERR2915210_3359 ERR2915210_3925 ERR2915210_4489 ERR2915210_5270 ERR2915210_5929 ERR2915210_5955 ERR2915210_6209 ERR2915210_6717 ERR2915210_7128 ERR2915210_7960 ERR2915210_8162 ERR2915210_8859 ERR2915210_9293 ERR2915210_9346 ERR2915210_10179 ERR2915210_10460 ERR2915210_10567 ERR2915210_10653 ERR2915210_10744 ERR2915210_10885 ERR2915210_11247 ERR2915210_11927 ERR2915210_12286 ERR2915210_12582 ERR2915210_12719 ERR2915210_12881 ERR2915210_13042 ERR2915210_13087 ERR2915210_13347 ERR2915210_13484 ERR2915210_13655 ERR2915210_13831 ERR2915210_13857 ERR2915210_14158 ERR2915210_14235 ERR2915210_14270 ERR2915210_14275 ERR2915210_14432 ERR2915210_14581 ERR2915210_14943 ERR2915210_15096 ERR2915210_15899 ERR2915210_16040 ERR2915210_16200 ERR2915210_16327 ERR2915210_16564 ERR2915210_16856 ERR2915210_17054 ERR2915210_17108 ERR2915210_17181 ERR2915210_17344 ERR2915210_17636 ERR2915210_18031 ERR2915210_18231 ERR2915210_18306 ERR2915210_18464 ERR2915210_18522 ERR2915210_18795 ERR2915210_19132 ERR2915210_19889 ERR2915210_20513 ERR2915210_20568 ERR2915210_20703 ERR2915210_21125 ERR2915210_21140 ERR2915210_21189 ERR2915210_21748 ERR2915210_22090 ERR2915210_22132 ERR2915210_22203 ERR2915210_22294 ERR2915210_22645 ERR2915210_22685 ERR2915210_23054 ERR2915210_23257 ERR2915210_24040 ERR2915210_24276 ERR2915210_24402 ERR2915210_24428 ERR2915210_25012 ERR2915210_25020 ERR2915210_25271 ERR2915210_25420 ERR2915210_25463 ERR2915210_25783 ERR2915210_26360 ERR2915210_26633 ERR2915210_26795 ERR2915210_26829 ERR2915210_27304 ERR2915210_27571 ERR2915210_27705 ERR2915210_28739 ERR2915210_28916 ERR2915210_29248 ERR2915210_29585 ERR2915210_30419 ERR2915210_30870 ERR2915210_30951 ERR2915210_31107 ERR2915210_31312 ERR2915210_31380 ERR2915210_31428 ERR2915210_31660 ERR2915210_31697 ERR2915210_31965 ERR2915210_32125 ERR2915210_32980 ERR2915210_33524 ERR2915210_33752 ERR2915210_34069 ERR2915210_34313 ERR2915210_34457 ERR2915210_34504 ERR2915210_34532 ERR2915210_34853 ERR2915210_35030 ERR2915210_35176 ERR2915210_35615 ERR2915210_35843 ERR2915210_36450 ERR2915210_36698 ERR2915210_36891 ERR2915210_37092 ERR2915210_37240 ERR2915210_37628 ERR2915210_37644 ERR2915210_37785 ERR2915210_37802 ERR2915210_37944 ERR2915210_38076 ERR2915210_38602 ERR2915210_38692 ERR2915210_38722 ERR2915210_38735 ERR2915210_38826 ERR2915210_38929 ERR2915210_39029 ERR2915210_39113 ERR2915210_39149 ERR2915210_39199 ERR2915210_39266 ERR2915210_39390 ERR2915210_39422 ERR2915210_40064 ERR2915210_40111 ERR2915210_40146 ERR2915210_40383 ERR2915210_40543 ERR2915210_40565 ERR2915210_41070 ERR2915210_41281 ERR2915210_41534 ERR2915210_41539 ERR2915210_41555 ERR2915210_41964 ERR2915210_42021 ERR2915210_42396 ERR2915210_42532 ERR2915210_43293 ERR2915210_43659 ERR2915210_44239 ERR2915210_44294 ERR2915210_44415 ERR2915210_44584 ERR2915210_44832 ERR2915210_44839 ERR2915210_44966 ERR2915210_44992 ERR2915210_45225 ERR2915210_45654 ERR2915210_46257 ERR2915210_46756 ERR2915210_46762 ERR2915210_46773 ERR2915210_46855 ERR2915210_46867 ERR2915210_47635 ERR2915210_47801 ERR2915210_47835 ERR2915210_47864 ERR2915210_48174 ERR2915210_48423 ERR2915210_48782 ERR2915210_49306 ERR2915210_49404 ERR2915211_75 ERR2915211_116 ERR2915211_208 ERR2915211_418 ERR2915211_461 ERR2915211_488 ERR2915211_533 ERR2915211_625 ERR2915211_734 ERR2915211_821 ERR2915211_1094 ERR2915211_1159 ERR2915211_1207 ERR2915211_1360 ERR2915211_1400 ERR2915211_1457 ERR2915211_1583 ERR2915211_1589 ERR2915211_1644 ERR2915211_1824 ERR2915211_1846 ERR2915211_1921 ERR2915211_1951 ERR2915211_1998 ERR2915211_2155 ERR2915211_2232 ERR2915211_2246 ERR2915211_2265 ERR2915211_2269 ERR2915211_2308 ERR2915211_2440 ERR2915211_2479 ERR2915211_2556 ERR2915211_2571 ERR2915211_2645 ERR2915211_2680 ERR2915211_2869 ERR2915211_3015 ERR2915211_3062 ERR2915211_3111 ERR2915211_3434 ERR2915211_3460 ERR2915211_3647 ERR2915211_3699 ERR2915211_3830 ERR2915211_3850 ERR2915211_3966 ERR2915211_4016 ERR2915211_4028 ERR2915211_4118 ERR2915211_4164 ERR2915211_4248 ERR2915211_4253 ERR2915211_4392 ERR2915211_4512 ERR2915211_4524 ERR2915211_4541 ERR2915211_4565 ERR2915211_4625 ERR2915211_4771 ERR2915211_4802 ERR2915211_4921 ERR2915211_5150 ERR2915211_5341 ERR2915211_5412 ERR2915211_5434 ERR2915211_5440 ERR2915211_5582 ERR2915211_5810 ERR2915211_5865 ERR2915211_5908 ERR2915211_5968 ERR2915211_6020 ERR2915211_6068 ERR2915211_6098 ERR2915211_6107 ERR2915211_6113 ERR2915211_6141 ERR2915211_6243 ERR2915211_6288 ERR2915211_6454 ERR2915211_6485 ERR2915211_6601 ERR2915211_6625 ERR2915211_6644 ERR2915211_6652 ERR2915211_6704 ERR2915211_6874 ERR2915211_7052 ERR2915211_7059 ERR2915211_7121 ERR2915211_7211 ERR2915211_7260 ERR2915211_7297 ERR2915211_7361 ERR2915211_7507 ERR2915211_7691 ERR2915211_7964 ERR2915211_7979 ERR2915211_8010 ERR2915211_8185 ERR2915211_8186 ERR2915211_8413 ERR2915211_8483 ERR2915211_8525 ERR2915211_8547 ERR2915211_8568 ERR2915211_8592 ERR2915211_8645 ERR2915211_8751 ERR2915211_8761 ERR2915211_8778 ERR2915211_8806 ERR2915211_8842 ERR2915211_8884 ERR2915211_9016 ERR2915211_9028 ERR2915211_9066 ERR2915211_9200 ERR2915211_9203 ERR2915211_9328 ERR2915211_9364 ERR2915211_9414 ERR2915211_9420 ERR2915211_9436 ERR2915211_9437 ERR2915211_9444 ERR2915211_9472 ERR2915211_9504 ERR2915211_9677 ERR2915211_9709 ERR2915211_9937 ERR2915211_9958 ERR2915211_10032 ERR2915211_10089 ERR2915211_10103 ERR2915211_10136 ERR2915211_10432 ERR2915211_10475 ERR2915211_10743 ERR2915211_10938 ERR2915211_11093 ERR2915211_11134 ERR2915211_11218 ERR2915211_11256 ERR2915211_11327 ERR2915211_11333 ERR2915211_11527 ERR2915211_11605 ERR2915211_11628 ERR2915211_11727 ERR2915211_11731 ERR2915211_11759 ERR2915211_11863 ERR2915211_12016 ERR2915211_12439 ERR2915211_12655 ERR2915211_12825 ERR2915211_12881 ERR2915211_12970 ERR2915211_12971 ERR2915211_12977 ERR2915211_13090 ERR2915211_13121 ERR2915211_13203 ERR2915211_13216 ERR2915211_13291 ERR2915211_13404 ERR2915211_13492 ERR2915211_13566 ERR2915211_13569 ERR2915211_13582 ERR2915211_13713 ERR2915211_13877 ERR2915211_14205 ERR2915211_14237 ERR2915211_14293 ERR2915211_14303 ERR2915211_14469 ERR2915211_14490 ERR2915211_14525 ERR2915211_14579 ERR2915211_14671 ERR2915211_14798 ERR2915211_14800 ERR2915211_14818 ERR2915211_14855 ERR2915211_14860 ERR2915211_14953 ERR2915211_15037 ERR2915211_15155 ERR2915211_15168 ERR2915211_15368 ERR2915211_15372 ERR2915211_15382 ERR2915211_15393 ERR2915211_15648 ERR2915211_15723 ERR2915211_15986 ERR2915211_16001 ERR2915211_16192 ERR2915211_16209 ERR2915211_16299 ERR2915211_16422 ERR2915211_16451 ERR2915211_16458 ERR2915211_16509 ERR2915211_16581 ERR2915211_16631 ERR2915211_16794 ERR2915211_16861 ERR2915211_17116 ERR2915211_17135 ERR2915211_17146 ERR2915211_17156 ERR2915211_17169 ERR2915211_17281 ERR2915211_17315 ERR2915211_17355 ERR2915211_17363 ERR2915211_17411 ERR2915211_17420 ERR2915211_17504 ERR2915211_17529 ERR2915211_17566 ERR2915211_17696 ERR2915211_17825 ERR2915211_18098 ERR2915211_18245 ERR2915211_18268 ERR2915211_18269 ERR2915211_18295 ERR2915211_18424 ERR2915211_18462 ERR2915211_18487 ERR2915211_18492 ERR2915211_18530 ERR2915211_18664 ERR2915211_18686 ERR2915211_18731 ERR2915211_18808 ERR2915211_18846 ERR2915211_18883 ERR2915211_19246 ERR2915211_19341 ERR2915211_19344 ERR2915211_19380 ERR2915211_19456 ERR2915211_19466 ERR2915211_19493 ERR2915211_19510 ERR2915211_19552 ERR2915211_19621 ERR2915211_19827 ERR2915211_19837 ERR2915211_19846 ERR2915211_19892 ERR2915211_19913 ERR2915211_19993 ERR2915211_20018 ERR2915211_20031 ERR2915211_20045 ERR2915211_20060 ERR2915211_20226 ERR2915211_20395 ERR2915211_20440 ERR2915211_20586 ERR2915211_20594 ERR2915211_20666 ERR2915211_20704 ERR2915211_20769 ERR2915211_20770 ERR2915211_20840 ERR2915211_21159 ERR2915211_21161 ERR2915211_21172 ERR2915211_21239 ERR2915211_21280 ERR2915211_21322 ERR2915211_21392 ERR2915211_21495 ERR2915211_21531 ERR2915211_21577 ERR2915211_21785 ERR2915211_22000 ERR2915211_22034 ERR2915211_22121 ERR2915211_22169 ERR2915211_22265 ERR2915211_22313 ERR2915211_22513 ERR2915211_22533 ERR2915211_22996 ERR2915211_23169 ERR2915211_23286 ERR2915211_23310 ERR2915211_23522 ERR2915211_23538 ERR2915211_23619 ERR2915211_23661 ERR2915211_23838 ERR2915211_24024 ERR2915211_24049 ERR2915211_24054 ERR2915211_24165 ERR2915211_24176 ERR2915211_24424 ERR2915211_24461 ERR2915211_24605 ERR2915211_24610 ERR2915211_24697 ERR2915211_24825 ERR2915211_24891 ERR2915211_24901 ERR2915211_24915 ERR2915211_24947 ERR2915211_25063 ERR2915211_25066 ERR2915211_25407 ERR2915211_25448 ERR2915211_25560 ERR2915211_25664 ERR2915211_25758 ERR2915211_25871 ERR2915211_26093 ERR2915211_26220 ERR2915211_26292 ERR2915211_26471 ERR2915211_26559 ERR2915211_26586 ERR2915211_26693 ERR2915211_26703 ERR2915211_26705 ERR2915211_26770 ERR2915211_26814 ERR2915211_26856 ERR2915211_26932 ERR2915211_26957 ERR2915211_27203 ERR2915211_27400 ERR2915211_27421 ERR2915211_27509 ERR2915211_27572 ERR2915211_27794 ERR2915211_27798 ERR2915211_27960 ERR2915211_28208 ERR2915211_28213 ERR2915211_28240 ERR2915211_28354 ERR2915211_28368 ERR2915211_28707 ERR2915211_28907 ERR2915211_29016 ERR2915211_29286 ERR2915211_29294 ERR2915211_29421 ERR2915211_29434 ERR2915211_29466 ERR2915211_29523 ERR2915211_29602 ERR2915211_29731 ERR2915211_29776 ERR2915211_29984 ERR2915211_30023 ERR2915211_30070 ERR2915211_30178 ERR2915211_30255 ERR2915211_30261 ERR2915211_30304 ERR2915211_30448 ERR2915211_30450 ERR2915211_30473 ERR2915211_30538 ERR2915211_30623 ERR2915211_30640 ERR2915211_30675 ERR2915211_30697 ERR2915211_30861 ERR2915211_30866 ERR2915211_30884 ERR2915211_30900 ERR2915211_30909 ERR2915211_31066 ERR2915211_31165 ERR2915211_31285 ERR2915211_31443 ERR2915211_31464 ERR2915211_31504 ERR2915211_31545 ERR2915211_31555 ERR2915211_31783 ERR2915211_31844 ERR2915211_31880 ERR2915211_31906 ERR2915211_31963 ERR2915211_32072 ERR2915211_32129 ERR2915211_32146 ERR2915211_32168 ERR2915211_32286 ERR2915211_32349 ERR2915211_32551 ERR2915211_32598 ERR2915211_32601 ERR2915211_32617 ERR2915211_32640 ERR2915211_32670 ERR2915211_32733 ERR2915211_32918 ERR2915211_33007 ERR2915211_33237 ERR2915211_33331 ERR2915211_33351 ERR2915211_33808 ERR2915211_33834 ERR2915211_33932 ERR2915211_34035 ERR2915211_34040 ERR2915211_34089 ERR2915211_34194 ERR2915211_34279 ERR2915211_34297 ERR2915211_34399 ERR2915211_34442 ERR2915211_34757 ERR2915211_34763 ERR2915211_34797 ERR2915211_35034 ERR2915211_35051 ERR2915211_35094 ERR2915211_35118 ERR2915211_35121 ERR2915211_35142 ERR2915211_35174 ERR2915211_35276 ERR2915211_35297 ERR2915211_35466 ERR2915211_35901 ERR2915211_35925 ERR2915211_36011 ERR2915211_36013 ERR2915211_36036 ERR2915211_36055 ERR2915211_36113 ERR2915211_36132 ERR2915211_36133 ERR2915211_36144 ERR2915211_36219 ERR2915211_36421 ERR2915211_36431 ERR2915211_36488 ERR2915211_36661 ERR2915211_36666 ERR2915211_36871 ERR2915211_36924 ERR2915211_36985 ERR2915211_37099 ERR2915211_37598 ERR2915211_37621 ERR2915211_37624 ERR2915211_37697 ERR2915211_37824 ERR2915211_37895 ERR2915211_38299 ERR2915211_38355 ERR2915211_38706 ERR2915211_38712 ERR2915211_38732 ERR2915211_38767 ERR2915211_38917 ERR2915211_39000 ERR2915211_39012 ERR2915211_39046 ERR2915211_39061 ERR2915211_39240 ERR2915211_39350 ERR2915211_39385 ERR2915211_39402 ERR2915211_39459 ERR2915211_39625 ERR2915211_39678 ERR2915211_39717 ERR2915211_39781 ERR2915211_39830 ERR2915211_40028 ERR2915211_40210 ERR2915211_40291 ERR2915211_40446 ERR2915211_40475 ERR2915211_40585 ERR2915211_40591 ERR2915211_40621 ERR2915211_40647 ERR2915211_40737 ERR2915211_40738 ERR2915211_40758 ERR2915211_40841 ERR2915211_40881 ERR2915211_40956 ERR2915211_41132 ERR2915211_41155 ERR2915211_41214 ERR2915211_41485 ERR2915211_41566 ERR2915211_41571 ERR2915211_41690 ERR2915211_41740 ERR2915211_41769 ERR2915211_41868 ERR2915211_41888 ERR2915211_41890 ERR2915211_41921 ERR2915211_41937 ERR2915211_41968 ERR2915211_41983 ERR2915211_41998 ERR2915211_42461 ERR2915211_42675 ERR2915211_42802 ERR2915211_42922 ERR2915211_43022 ERR2915211_43072 ERR2915211_43278 ERR2915211_43431 ERR2915211_43580 ERR2915211_43587 ERR2915211_43617 ERR2915211_43801 ERR2915211_43872 ERR2915211_44056 ERR2915211_44085 ERR2915211_44408 ERR2915211_44437 ERR2915211_44461 ERR2915211_44468 ERR2915211_44515 ERR2915211_44532 ERR2915211_44647 ERR2915211_44737 ERR2915211_44812 ERR2915211_44844 ERR2915211_44897 ERR2915211_45025 ERR2915211_45167 ERR2915211_45219 ERR2915211_45271 ERR2915211_45272 ERR2915211_45363 ERR2915211_45433 ERR2915211_45457 ERR2915211_45514 ERR2915211_45742 ERR2915211_45808 ERR2915211_45926 ERR2915211_45979 ERR2915211_46050 ERR2915211_46102 ERR2915211_46165 ERR2915211_46311 ERR2915211_46325 ERR2915211_46468 ERR2915211_46480 ERR2915211_46493 ERR2915211_46575 ERR2915211_46767 ERR2915211_46796 ERR2915211_46808 ERR2915211_46954 ERR2915211_46964 ERR2915211_46968 ERR2915211_47015 ERR2915211_47103 ERR2915211_47176 ERR2915211_47439 ERR2915211_47503 ERR2915211_47537 ERR2915211_47565 ERR2915211_47838 ERR2915211_47882 ERR2915211_47888 ERR2915211_47938 ERR2915211_48094 ERR2915211_48146 ERR2915211_48194 ERR2915211_48293 ERR2915211_48323 ERR2915211_48324 ERR2915211_48521 ERR2915211_48636 ERR2915211_48667 ERR2915211_48677 ERR2915211_48710 ERR2915211_48839 ERR2915211_48993 ERR2915211_49018 ERR2915211_49183 ERR2915211_49278 ERR2915211_49307 ERR2915211_49370 ERR2915212_582 ERR2915212_606 ERR2915212_1152 ERR2915212_1171 ERR2915212_1184 ERR2915212_1288 ERR2915212_1709 ERR2915212_1966 ERR2915212_2100 ERR2915212_2356 ERR2915212_2370 ERR2915212_2541 ERR2915212_2618 ERR2915212_2861 ERR2915212_2886 ERR2915212_3212 ERR2915212_3339 ERR2915212_3552 ERR2915212_3964 ERR2915212_4026 ERR2915212_4030 ERR2915212_4068 ERR2915212_4265 ERR2915212_4337 ERR2915212_4534 ERR2915212_4642 ERR2915212_4893 ERR2915212_5350 ERR2915212_5968 ERR2915212_6125 ERR2915212_6261 ERR2915212_7233 ERR2915212_7374 ERR2915212_7415 ERR2915212_7735 ERR2915212_8043 ERR2915212_8100 ERR2915212_8140 ERR2915212_8456 ERR2915212_8905 ERR2915212_9005 ERR2915212_9064 ERR2915212_9109 ERR2915212_9111 ERR2915212_9260 ERR2915212_9545 ERR2915212_9637 ERR2915212_9675 ERR2915212_9870 ERR2915212_10076 ERR2915212_10523 ERR2915212_10716 ERR2915212_11044 ERR2915212_11259 ERR2915212_11462 ERR2915212_11583 ERR2915212_11683 ERR2915212_11951 ERR2915212_12115 ERR2915212_12139 ERR2915212_12246 ERR2915212_12648 ERR2915212_12974 ERR2915212_13132 ERR2915212_13385 ERR2915212_13503 ERR2915212_13813 ERR2915212_13821 ERR2915212_13967 ERR2915212_13988 ERR2915212_14019 ERR2915212_14231 ERR2915212_14445 ERR2915212_14787 ERR2915212_14945 ERR2915212_15136 ERR2915212_15253 ERR2915212_15400 ERR2915212_15558 ERR2915212_15755 ERR2915212_15759 ERR2915212_15891 ERR2915212_15924 ERR2915212_15925 ERR2915212_16646 ERR2915212_16984 ERR2915212_17436 ERR2915212_17579 ERR2915212_17887 ERR2915212_18103 ERR2915212_18486 ERR2915212_18532 ERR2915212_18833 ERR2915212_18905 ERR2915212_19196 ERR2915212_19216 ERR2915212_19716 ERR2915212_20331 ERR2915212_20399 ERR2915212_20736 ERR2915212_20818 ERR2915212_20950 ERR2915212_21082 ERR2915212_21102 ERR2915212_21295 ERR2915212_21401 ERR2915212_21469 ERR2915212_21572 ERR2915212_21677 ERR2915212_21695 ERR2915212_21944 ERR2915212_22103 ERR2915212_22328 ERR2915212_22381 ERR2915212_22884 ERR2915212_23056 ERR2915212_23199 ERR2915212_23258 ERR2915212_23390 ERR2915212_23482 ERR2915212_23545 ERR2915212_23704 ERR2915212_23840 ERR2915212_23952 ERR2915212_24003 ERR2915212_24453 ERR2915212_24738 ERR2915212_24993 ERR2915212_25051 ERR2915212_25168 ERR2915212_25220 ERR2915212_25289 ERR2915212_25465 ERR2915212_25841 ERR2915212_25891 ERR2915212_26044 ERR2915212_26062 ERR2915212_26172 ERR2915212_26252 ERR2915212_26342 ERR2915212_27164 ERR2915212_27468 ERR2915212_27694 ERR2915212_27908 ERR2915212_28185 ERR2915212_28338 ERR2915212_28350 ERR2915212_28449 ERR2915212_28606 ERR2915212_28909 ERR2915212_28973 ERR2915212_29552 ERR2915212_29800 ERR2915212_29898 ERR2915212_30104 ERR2915212_30217 ERR2915212_30386 ERR2915212_30428 ERR2915212_30450 ERR2915212_30497 ERR2915212_30814 ERR2915212_30852 ERR2915212_30866 ERR2915212_31034 ERR2915212_31119 ERR2915212_31170 ERR2915212_31406 ERR2915212_31676 ERR2915212_32055 ERR2915212_32123 ERR2915212_32479 ERR2915212_32528 ERR2915212_32997 ERR2915212_33496 ERR2915212_33617 ERR2915212_33823 ERR2915212_33918 ERR2915212_33970 ERR2915212_34171 ERR2915212_34306 ERR2915212_34562 ERR2915212_35391 ERR2915212_36009 ERR2915212_36043 ERR2915212_36243 ERR2915212_36248 ERR2915212_36831 ERR2915212_36867 ERR2915212_37263 ERR2915212_37385 ERR2915212_37603 ERR2915212_37736 ERR2915212_37747 ERR2915212_38015 ERR2915212_38392 ERR2915212_39318 ERR2915212_39462 ERR2915212_39777 ERR2915212_39780 ERR2915212_39889 ERR2915212_40006 ERR2915212_40200 ERR2915212_40225 ERR2915212_40791 ERR2915212_40814 ERR2915212_41023 ERR2915212_41024 ERR2915212_41114 ERR2915212_41415 ERR2915212_41451 ERR2915212_41463 ERR2915212_42027 ERR2915212_42117 ERR2915212_42241 ERR2915212_42352 ERR2915212_42426 ERR2915212_42671 ERR2915212_42682 ERR2915212_42912 ERR2915212_43420 ERR2915212_43456 ERR2915212_44194 ERR2915212_44610 ERR2915212_44638 ERR2915212_45225 ERR2915212_45463 ERR2915212_45713 ERR2915212_45847 ERR2915212_46223 ERR2915212_46311 ERR2915212_46426 ERR2915212_46518 ERR2915212_46700 ERR2915212_46758 ERR2915212_46908 ERR2915212_46930 ERR2915212_47019 ERR2915212_47038 ERR2915212_47178 ERR2915212_47200 ERR2915212_47421 ERR2915212_47586 ERR2915212_47713 ERR2915212_47925 ERR2915212_48507 ERR2915212_48513 ERR2915212_48691 ERR2915212_48829 ERR2915212_49061 ERR2915213_80 ERR2915213_309 ERR2915213_799 ERR2915213_998 ERR2915213_1912 ERR2915213_4601 ERR2915213_4692 ERR2915213_4707 ERR2915213_4888 ERR2915213_5534 ERR2915213_5582 ERR2915213_5583 ERR2915213_5990 ERR2915213_6013 ERR2915213_6305 ERR2915213_7256 ERR2915213_8819 ERR2915213_8996 ERR2915213_9359 ERR2915213_9479 ERR2915213_9508 ERR2915213_9886 ERR2915213_9972 ERR2915213_10201 ERR2915213_11193 ERR2915213_11708 ERR2915213_13129 ERR2915213_13171 ERR2915213_13619 ERR2915213_13702 ERR2915213_15341 ERR2915213_15759 ERR2915213_15832 ERR2915213_15879 ERR2915213_15942 ERR2915213_16626 ERR2915213_17080 ERR2915213_17234 ERR2915213_17455 ERR2915213_19305 ERR2915213_19430 ERR2915213_19595 ERR2915213_19890 ERR2915213_20044 ERR2915213_20156 ERR2915213_20251 ERR2915213_20333 ERR2915213_21690 ERR2915213_25454 ERR2915213_26045 ERR2915213_26050 ERR2915213_26828 ERR2915213_27141 ERR2915213_27677 ERR2915213_28019 ERR2915213_28651 ERR2915213_28731 ERR2915213_30299 ERR2915213_30381 ERR2915213_30572 ERR2915213_30642 ERR2915213_30860 ERR2915213_31525 ERR2915213_33166 ERR2915213_33631 ERR2915213_33672 ERR2915213_33732 ERR2915213_34920 ERR2915213_35141 ERR2915213_35659 ERR2915213_36036 ERR2915213_36345 ERR2915213_37609 ERR2915213_38054 ERR2915213_38803 ERR2915213_39309 ERR2915213_39583 ERR2915213_40341 ERR2915213_40366 ERR2915213_42409 ERR2915213_42687 ERR2915213_43002 ERR2915213_43872 ERR2915213_43897 ERR2915213_43917 ERR2915213_43988 ERR2915213_44521 ERR2915213_44696 ERR2915213_45276 ERR2915213_45295 ERR2915213_46176 ERR2915213_46684 ERR2915213_48360 ERR2915213_48504 ERR2915213_48539 ERR2915213_48729 ERR2915213_48803 ERR2915213_49959 ERR2915213_49966 ERR2915214_346 ERR2915214_703 ERR2915214_858 ERR2915214_1668 ERR2915214_1697 ERR2915214_2717 ERR2915214_5239 ERR2915214_5417 ERR2915214_7235 ERR2915214_7634 ERR2915214_8130 ERR2915214_8963 ERR2915214_9292 ERR2915214_9508 ERR2915214_10088 ERR2915214_10572 ERR2915214_10616 ERR2915214_10763 ERR2915214_11822 ERR2915214_12220 ERR2915214_12290 ERR2915214_12594 ERR2915214_13578 ERR2915214_13642 ERR2915214_15020 ERR2915214_16884 ERR2915214_16969 ERR2915214_17081 ERR2915214_17264 ERR2915214_17657 ERR2915214_17820 ERR2915214_18336 ERR2915214_19362 ERR2915214_20326 ERR2915214_20508 ERR2915214_22243 ERR2915214_22284 ERR2915214_22323 ERR2915214_22332 ERR2915214_22435 ERR2915214_22586 ERR2915214_22612 ERR2915214_23502 ERR2915214_23622 ERR2915214_23775 ERR2915214_23957 ERR2915214_24373 ERR2915214_24451 ERR2915214_24614 ERR2915214_24689 ERR2915214_24828 ERR2915214_25075 ERR2915214_25304 ERR2915214_28587 ERR2915214_29373 ERR2915214_29997 ERR2915214_30551 ERR2915214_30651 ERR2915214_31105 ERR2915214_31225 ERR2915214_31351 ERR2915214_31438 ERR2915214_31455 ERR2915214_31848 ERR2915214_32540 ERR2915214_33067 ERR2915214_33149 ERR2915214_33247 ERR2915214_33277 ERR2915214_34563 ERR2915214_34913 ERR2915214_36075 ERR2915214_37280 ERR2915214_37365 ERR2915214_38280 ERR2915214_38302 ERR2915214_38337 ERR2915214_39297 ERR2915214_39370 ERR2915214_39715 ERR2915214_39908 ERR2915214_40145 ERR2915214_40179 ERR2915214_41081 ERR2915214_41345 ERR2915214_41971 ERR2915214_42433 ERR2915214_42995 ERR2915214_43148 ERR2915214_44902 ERR2915214_46542 ERR2915214_47383 ERR2915214_47432 ERR2915214_48287 ERR2915214_48665 ERR2915214_50460 ERR2915215_203 ERR2915215_260 ERR2915215_324 ERR2915215_1248 ERR2915215_1271 ERR2915215_1654 ERR2915215_1714 ERR2915215_2850 ERR2915215_3120 ERR2915215_5580 ERR2915215_5728 ERR2915215_6635 ERR2915215_7368 ERR2915215_7882 ERR2915215_8320 ERR2915215_8361 ERR2915215_8612 ERR2915215_8646 ERR2915215_9663 ERR2915215_10737 ERR2915215_10871 ERR2915215_11162 ERR2915215_11361 ERR2915215_12279 ERR2915215_12917 ERR2915215_13876 ERR2915215_14169 ERR2915215_14310 ERR2915215_14333 ERR2915215_14847 ERR2915215_14906 ERR2915215_14914 ERR2915215_15091 ERR2915215_15772 ERR2915215_17394 ERR2915215_17512 ERR2915215_18165 ERR2915215_18538 ERR2915215_18830 ERR2915215_19086 ERR2915215_20217 ERR2915215_20600 ERR2915215_21079 ERR2915215_21231 ERR2915215_21375 ERR2915215_22159 ERR2915215_22188 ERR2915215_22296 ERR2915215_23084 ERR2915215_23110 ERR2915215_26085 ERR2915215_27366 ERR2915215_27633 ERR2915215_27989 ERR2915215_28655 ERR2915215_28930 ERR2915215_28931 ERR2915215_29686 ERR2915215_30322 ERR2915215_30550 ERR2915215_31415 ERR2915215_32840 ERR2915215_33207 ERR2915215_33892 ERR2915215_34930 ERR2915215_35483 ERR2915215_35751 ERR2915215_36436 ERR2915215_36602 ERR2915215_36888 ERR2915215_36983 ERR2915215_37047 ERR2915215_37377 ERR2915215_37982 ERR2915215_37987 ERR2915215_38357 ERR2915215_38547 ERR2915215_39378 ERR2915215_39394 ERR2915215_39467 ERR2915215_41493 ERR2915215_41701 ERR2915215_41872 ERR2915215_42019 ERR2915215_42056 ERR2915215_42763 ERR2915215_42928 ERR2915215_42978 ERR2915215_43877 ERR2915215_44247 ERR2915215_44446 ERR2915215_44592 ERR2915215_49112 ERR2915215_49122 ERR2915215_49442 ERR2915215_49467 ERR2915216_1266 ERR2915216_11011 ERR2915216_13613 ERR2915216_14633 ERR2915216_15790 ERR2915216_19556 ERR2915216_24073 ERR2915216_27803 ERR2915217_4639 ERR2915217_7593 ERR2915217_10251 ERR2915217_10378 ERR2915217_17331 ERR2915217_18293 ERR2915217_20869 ERR2915217_27305 ERR2915217_27564 ERR2915217_27650 ERR2915217_34265 ERR2915218_614 ERR2915218_4098 ERR2915218_4200 ERR2915218_5512 ERR2915218_5781 ERR2915218_5823 ERR2915218_6144 ERR2915218_6537 ERR2915218_8542 ERR2915218_9195 ERR2915218_9320 ERR2915218_9397 ERR2915218_10069 ERR2915218_10625 ERR2915218_11014 ERR2915218_12871 ERR2915218_12970 ERR2915218_13420 ERR2915218_18945 ERR2915218_22797 ERR2915218_23175 ERR2915218_23977 ERR2915218_24118 ERR2915218_24600 ERR2915218_24840 ERR2915218_24896 ERR2915218_25018 ERR2915218_26115 ERR2915218_26727 ERR2915218_28548 ERR2915218_29150 ERR2915218_31070 ERR2915218_32415 ERR2915218_32701 ERR2915218_33651 ERR2915218_36963 ERR2915218_40974 ERR2915218_41466 ERR2915218_41841 ERR2915218_44066 ERR2915218_44076 ERR2915218_45664 ERR2915218_45933 ERR2915218_48765 ERR2915218_49377 ERR2915218_49394 ERR2915219_4118 ERR2915219_4742 ERR2915219_8281 ERR2915219_8645 ERR2915219_8777 ERR2915219_9076 ERR2915219_10565 ERR2915219_11333 ERR2915219_15560 ERR2915219_16792 ERR2915219_18096 ERR2915219_19428 ERR2915219_19519 ERR2915219_21623 ERR2915219_26547 ERR2915219_42747 ERR2915219_43187 ERR2915219_43207 ERR2915219_44266 ERR2915220_94 ERR2915220_1040 ERR2915220_1275 ERR2915220_1443 ERR2915220_2337 ERR2915220_2395 ERR2915220_2457 ERR2915220_3353 ERR2915220_4916 ERR2915220_5958 ERR2915220_7619 ERR2915220_8538 ERR2915220_8843 ERR2915220_9038 ERR2915220_9230 ERR2915220_9602 ERR2915220_9685 ERR2915220_9984 ERR2915220_10470 ERR2915220_14747 ERR2915220_15178 ERR2915220_15630 ERR2915220_15999 ERR2915220_16715 ERR2915220_19808 ERR2915220_20698 ERR2915220_21453 ERR2915220_22195 ERR2915220_24055 ERR2915220_24143 ERR2915220_25216 ERR2915220_25516 ERR2915220_26991 ERR2915220_27167 ERR2915220_27804 ERR2915220_28237 ERR2915220_29033 ERR2915220_29087 ERR2915220_29808 ERR2915220_30117 ERR2915220_32445 ERR2915220_33074 ERR2915220_33797 ERR2915220_34534 ERR2915220_35119 ERR2915220_35181 ERR2915220_36878 ERR2915220_37057 ERR2915220_37258 ERR2915220_38352 ERR2915220_39063 ERR2915220_40800 ERR2915220_41115 ERR2915220_41598 ERR2915220_42113 ERR2915220_42313 ERR2915220_43587 ERR2915220_44090 ERR2915220_44384 ERR2915220_44985 ERR2915220_46873 ERR2915220_47047 ERR2915220_47097 ERR2915220_47554 ERR2915220_47829 ERR2915220_47895 ERR2915220_49260 ERR2915221_545 ERR2915221_1346 ERR2915221_1827 ERR2915221_2756 ERR2915221_2827 ERR2915221_3076 ERR2915221_3494 ERR2915221_6390 ERR2915221_10085 ERR2915221_10170 ERR2915221_10202 ERR2915221_10244 ERR2915221_11136 ERR2915221_11174 ERR2915221_11507 ERR2915221_11958 ERR2915221_18215 ERR2915221_18487 ERR2915221_19081 ERR2915221_19188 ERR2915221_19950 ERR2915221_21296 ERR2915221_23076 ERR2915221_23702 ERR2915221_23924 ERR2915221_24112 ERR2915221_24648 ERR2915221_25708 ERR2915221_25739 ERR2915221_27153 ERR2915221_27600 ERR2915221_30123 ERR2915221_30178 ERR2915221_30449 ERR2915221_31211 ERR2915221_31985 ERR2915221_32134 ERR2915221_32586 ERR2915221_34075 ERR2915221_34154 ERR2915221_34449 ERR2915221_34467 ERR2915221_34703 ERR2915221_34818 ERR2915221_35618 ERR2915221_38888 ERR2915221_39102 ERR2915221_41706 ERR2915221_42632 ERR2915221_42645 ERR2915221_42930 ERR2915221_43255 ERR2915221_44400 ERR2915221_44671 ERR2915221_45962 ERR2915221_46329 ERR2915221_46577 ERR2915221_47107 ERR2915221_47477 ERR2915221_47508 ERR2915221_49970 ERR2915221_50454 ERR2915221_50514 ERR2915221_50562 ERR2915222_339 ERR2915222_528 ERR2915222_535 ERR2915222_933 ERR2915222_995 ERR2915222_2464 ERR2915222_7634 ERR2915222_9695 ERR2915222_9700 ERR2915222_9929 ERR2915222_15370 ERR2915222_15820 ERR2915222_16423 ERR2915222_20027 ERR2915222_22249 ERR2915222_23853 ERR2915222_24849 ERR2915222_28414 ERR2915222_30479 ERR2915222_30778 ERR2915222_31987 ERR2915222_32697 ERR2915222_32934 ERR2915222_33991 ERR2915222_34045 ERR2915222_34732 ERR2915222_36284 ERR2915222_36636 ERR2915222_37151 ERR2915222_38888 ERR2915222_39963 ERR2915222_40275 ERR2915222_41274 ERR2915222_41311 ERR2915222_41400 ERR2915222_41868 ERR2915222_42588 ERR2915222_43051 ERR2915222_43749 ERR2915222_45910 ERR2915222_46518 ERR2915222_47733 ERR2915222_48062 ERR2915223_1034 ERR2915223_1063 ERR2915223_1359 ERR2915223_1394 ERR2915223_1461 ERR2915223_2524 ERR2915223_3031 ERR2915223_5045 ERR2915223_5568 ERR2915223_5845 ERR2915223_6329 ERR2915223_6544 ERR2915223_7140 ERR2915223_7169 ERR2915223_7456 ERR2915223_8107 ERR2915223_8313 ERR2915223_8438 ERR2915223_8691 ERR2915223_13082 ERR2915223_14037 ERR2915223_14247 ERR2915223_14293 ERR2915223_14823 ERR2915223_15380 ERR2915223_15604 ERR2915223_15939 ERR2915223_17301 ERR2915223_17306 ERR2915223_19002 ERR2915223_19208 ERR2915223_19265 ERR2915223_19570 ERR2915223_19799 ERR2915223_20200 ERR2915223_20714 ERR2915223_21071 ERR2915223_21236 ERR2915223_21908 ERR2915223_22050 ERR2915223_22121 ERR2915223_22540 ERR2915223_22853 ERR2915223_22903 ERR2915223_23113 ERR2915223_23621 ERR2915223_24201 ERR2915223_24904 ERR2915223_27688 ERR2915223_27990 ERR2915223_28296 ERR2915223_28393 ERR2915223_28453 ERR2915223_28649 ERR2915223_28942 ERR2915223_32035 ERR2915223_33367 ERR2915223_33532 ERR2915223_35036 ERR2915223_35391 ERR2915223_35822 ERR2915223_36591 ERR2915223_36598 ERR2915223_37195 ERR2915223_37564 ERR2915223_37719 ERR2915223_37907 ERR2915223_37997 ERR2915223_38533 ERR2915223_38640 ERR2915223_38644 ERR2915223_38916 ERR2915223_39051 ERR2915223_39225 ERR2915223_39314 ERR2915223_39735 ERR2915223_39771 ERR2915223_39865 ERR2915223_40099 ERR2915223_41269 ERR2915223_41301 ERR2915223_41583 ERR2915223_41817 ERR2915223_42282 ERR2915223_42927 ERR2915223_43329 ERR2915223_43388 ERR2915223_43523 ERR2915223_43719 ERR2915223_43789 ERR2915223_45243 ERR2915223_45617 ERR2915223_45670 ERR2915223_45861 ERR2915223_46403 ERR2915223_46714 ERR2915223_47033 ERR2915223_47508 ERR2915223_47935 ERR2915223_48471 ERR2915223_48482 ERR2915223_48494 ERR2915223_48962 ERR2915223_49003 ERR2915223_49089 ERR2915223_49662 ERR2915223_49776 ERR2915224_68 ERR2915224_216 ERR2915224_431 ERR2915224_563 ERR2915224_611 ERR2915224_637 ERR2915224_1101 ERR2915224_1191 ERR2915224_1732 ERR2915224_3062 ERR2915224_3607 ERR2915224_4124 ERR2915224_4525 ERR2915224_4529 ERR2915224_4542 ERR2915224_5147 ERR2915224_5275 ERR2915224_5351 ERR2915224_6436 ERR2915224_7302 ERR2915224_7932 ERR2915224_9833 ERR2915224_9885 ERR2915224_10139 ERR2915224_10505 ERR2915224_10764 ERR2915224_10893 ERR2915224_11114 ERR2915224_11439 ERR2915224_11811 ERR2915224_12783 ERR2915224_13028 ERR2915224_13259 ERR2915224_13306 ERR2915224_13468 ERR2915224_13922 ERR2915224_14580 ERR2915224_15029 ERR2915224_15814 ERR2915224_16235 ERR2915224_16447 ERR2915224_16710 ERR2915224_17252 ERR2915224_17275 ERR2915224_17354 ERR2915224_17426 ERR2915224_17578 ERR2915224_18070 ERR2915224_18373 ERR2915224_18886 ERR2915224_18918 ERR2915224_19467 ERR2915224_20787 ERR2915224_22016 ERR2915224_22045 ERR2915224_22282 ERR2915224_22366 ERR2915224_22660 ERR2915224_22711 ERR2915224_23630 ERR2915224_24494 ERR2915224_24823 ERR2915224_25275 ERR2915224_25287 ERR2915224_25518 ERR2915224_25748 ERR2915224_25875 ERR2915224_26144 ERR2915224_26236 ERR2915224_26398 ERR2915224_27157 ERR2915224_27238 ERR2915224_27309 ERR2915224_27449 ERR2915224_27866 ERR2915224_28470 ERR2915224_29122 ERR2915224_29260 ERR2915224_29643 ERR2915224_30590 ERR2915224_30688 ERR2915224_30690 ERR2915224_30700 ERR2915224_30874 ERR2915224_30902 ERR2915224_31581 ERR2915224_31802 ERR2915224_31954 ERR2915224_32149 ERR2915224_32175 ERR2915224_32317 ERR2915224_32688 ERR2915224_34301 ERR2915224_35054 ERR2915224_35368 ERR2915224_35618 ERR2915224_35914 ERR2915224_36396 ERR2915224_37189 ERR2915224_37498 ERR2915224_38331 ERR2915224_39213 ERR2915224_39424 ERR2915224_39773 ERR2915224_39997 ERR2915224_40180 ERR2915224_40470 ERR2915224_40726 ERR2915224_41328 ERR2915224_41479 ERR2915224_41723 ERR2915224_42170 ERR2915224_43346 ERR2915224_43852 ERR2915224_44337 ERR2915224_44911 ERR2915224_45714 ERR2915224_48711 ERR2915224_48983 ERR2915224_49137 ERR2915225_909 ERR2915225_923 ERR2915225_3235 ERR2915225_6689 ERR2915225_7271 ERR2915225_7889 ERR2915225_7894 ERR2915225_9586 ERR2915225_10122 ERR2915225_12217 ERR2915225_14439 ERR2915225_15691 ERR2915225_17743 ERR2915225_17914 ERR2915225_19843 ERR2915225_19969 ERR2915225_20035 ERR2915225_20315 ERR2915225_21324 ERR2915225_22157 ERR2915225_22683 ERR2915225_23131 ERR2915225_23296 ERR2915225_23613 ERR2915225_24466 ERR2915225_29676 ERR2915225_30950 ERR2915225_30970 ERR2915225_31576 ERR2915225_34668 ERR2915225_34837 ERR2915225_35411 ERR2915225_37428 ERR2915225_38531 ERR2915225_39618 ERR2915225_42647 ERR2915225_42770 ERR2915225_44221 ERR2915225_45212 ERR2915225_45998 ERR2915225_47003 ERR2915225_48531 ERR2915225_48687 ERR2915225_49194 ERR2915225_49723 ERR2915226_1064 ERR2915226_3624 ERR2915226_3937 ERR2915226_4726 ERR2915226_4847 ERR2915226_7016 ERR2915226_8017 ERR2915226_14701 ERR2915226_18320 ERR2915226_19313 ERR2915226_22357 ERR2915226_23058 ERR2915226_23208 ERR2915226_23689 ERR2915226_24811 ERR2915226_26084 ERR2915226_27727 ERR2915226_28193 ERR2915226_34759 ERR2915226_35325 ERR2915226_36411 ERR2915226_36564 ERR2915226_38203 ERR2915226_39134 ERR2915226_39779 ERR2915226_40469 ERR2915226_42104 ERR2915226_42190 ERR2915226_44695 ERR2915226_47532 ERR2915226_48210 ERR2915226_48893 ERR2915227_665 ERR2915227_679 ERR2915227_820 ERR2915227_1108 ERR2915227_1227 ERR2915227_1444 ERR2915227_1847 ERR2915227_2103 ERR2915227_2308 ERR2915227_2597 ERR2915227_2604 ERR2915227_2963 ERR2915227_3259 ERR2915227_3312 ERR2915227_3834 ERR2915227_4498 ERR2915227_5744 ERR2915227_6035 ERR2915227_6123 ERR2915227_6188 ERR2915227_6189 ERR2915227_6664 ERR2915227_6692 ERR2915227_7767 ERR2915227_7769 ERR2915227_7802 ERR2915227_7927 ERR2915227_7935 ERR2915227_8080 ERR2915227_8359 ERR2915227_8421 ERR2915227_8639 ERR2915227_8890 ERR2915227_8962 ERR2915227_9722 ERR2915227_10855 ERR2915227_11523 ERR2915227_12115 ERR2915227_12143 ERR2915227_12847 ERR2915227_13799 ERR2915227_13860 ERR2915227_13978 ERR2915227_14341 ERR2915227_14522 ERR2915227_14725 ERR2915227_14959 ERR2915227_15251 ERR2915227_15376 ERR2915227_15642 ERR2915227_15916 ERR2915227_16378 ERR2915227_16496 ERR2915227_16501 ERR2915227_16621 ERR2915227_16771 ERR2915227_16829 ERR2915227_16984 ERR2915227_17068 ERR2915227_17715 ERR2915227_18179 ERR2915227_18446 ERR2915227_18532 ERR2915227_18534 ERR2915227_18783 ERR2915227_19080 ERR2915227_19094 ERR2915227_19177 ERR2915227_19386 ERR2915227_19433 ERR2915227_19565 ERR2915227_20199 ERR2915227_20340 ERR2915227_20744 ERR2915227_21319 ERR2915227_21852 ERR2915227_22703 ERR2915227_23544 ERR2915227_23573 ERR2915227_23853 ERR2915227_23973 ERR2915227_24375 ERR2915227_24441 ERR2915227_25452 ERR2915227_25878 ERR2915227_25962 ERR2915227_26311 ERR2915227_26466 ERR2915227_26495 ERR2915227_27328 ERR2915227_27338 ERR2915227_27448 ERR2915227_27932 ERR2915227_28153 ERR2915227_28237 ERR2915227_28500 ERR2915227_28705 ERR2915227_28964 ERR2915227_29190 ERR2915227_29412 ERR2915227_29562 ERR2915227_29687 ERR2915227_30318 ERR2915227_31262 ERR2915227_31277 ERR2915227_32018 ERR2915227_32320 ERR2915227_32375 ERR2915227_33276 ERR2915227_33447 ERR2915227_34382 ERR2915227_34554 ERR2915227_34831 ERR2915227_34889 ERR2915227_35201 ERR2915227_35855 ERR2915227_35940 ERR2915227_35999 ERR2915227_36135 ERR2915227_36198 ERR2915227_36202 ERR2915227_36446 ERR2915227_36728 ERR2915227_37397 ERR2915227_38025 ERR2915227_38659 ERR2915227_39207 ERR2915227_39348 ERR2915227_39359 ERR2915227_40471 ERR2915227_40883 ERR2915227_41429 ERR2915227_42561 ERR2915227_43130 ERR2915227_43265 ERR2915227_43410 ERR2915227_44137 ERR2915227_44295 ERR2915227_44520 ERR2915227_44768 ERR2915227_45283 ERR2915227_45594 ERR2915227_46347 ERR2915227_46361 ERR2915227_46380 ERR2915227_46772 ERR2915227_46805 ERR2915227_47386 ERR2915227_47745 ERR2915227_47976 ERR2915227_49133 ERR2915228_132 ERR2915228_238 ERR2915228_354 ERR2915228_874 ERR2915228_1030 ERR2915228_1536 ERR2915228_1687 ERR2915228_1828 ERR2915228_1948 ERR2915228_1976 ERR2915228_2551 ERR2915228_3381 ERR2915228_3526 ERR2915228_3935 ERR2915228_4471 ERR2915228_4526 ERR2915228_4970 ERR2915228_5498 ERR2915228_5864 ERR2915228_6447 ERR2915228_6494 ERR2915228_7123 ERR2915228_7267 ERR2915228_7560 ERR2915228_7680 ERR2915228_8043 ERR2915228_8616 ERR2915228_8798 ERR2915228_8906 ERR2915228_9193 ERR2915228_9775 ERR2915228_10683 ERR2915228_11567 ERR2915228_12450 ERR2915228_12983 ERR2915228_13076 ERR2915228_13758 ERR2915228_13874 ERR2915228_14819 ERR2915228_14964 ERR2915228_15569 ERR2915228_15888 ERR2915228_16154 ERR2915228_16400 ERR2915228_16424 ERR2915228_16713 ERR2915228_16929 ERR2915228_16978 ERR2915228_17001 ERR2915228_17009 ERR2915228_17242 ERR2915228_17268 ERR2915228_17387 ERR2915228_17572 ERR2915228_19128 ERR2915228_19384 ERR2915228_19925 ERR2915228_20170 ERR2915228_20689 ERR2915228_20701 ERR2915228_21122 ERR2915228_21482 ERR2915228_21983 ERR2915228_22284 ERR2915228_22567 ERR2915228_23405 ERR2915228_24157 ERR2915228_24572 ERR2915228_24832 ERR2915228_25039 ERR2915228_25580 ERR2915228_25776 ERR2915228_26893 ERR2915228_27008 ERR2915228_27833 ERR2915228_27838 ERR2915228_27900 ERR2915228_28121 ERR2915228_28458 ERR2915228_28539 ERR2915228_29183 ERR2915228_29212 ERR2915228_29657 ERR2915228_29662 ERR2915228_30093 ERR2915228_30590 ERR2915228_30675 ERR2915228_30695 ERR2915228_30758 ERR2915228_31055 ERR2915228_31376 ERR2915228_32039 ERR2915228_32226 ERR2915228_32231 ERR2915228_32438 ERR2915228_32795 ERR2915228_33809 ERR2915228_33945 ERR2915228_34282 ERR2915228_35492 ERR2915228_35599 ERR2915228_35657 ERR2915228_36590 ERR2915228_37979 ERR2915228_38537 ERR2915228_38939 ERR2915228_39135 ERR2915228_39248 ERR2915228_40293 ERR2915228_40376 ERR2915228_40713 ERR2915228_40808 ERR2915228_40855 ERR2915228_41116 ERR2915228_41538 ERR2915228_41548 ERR2915228_41572 ERR2915228_42046 ERR2915228_42403 ERR2915228_42795 ERR2915228_44105 ERR2915228_44233 ERR2915228_44479 ERR2915228_44734 ERR2915228_44934 ERR2915228_45753 ERR2915228_45779 ERR2915228_46158 ERR2915228_46559 ERR2915228_46927 ERR2915228_47145 ERR2915228_47999 ERR2915228_48043 ERR2915228_48997 ERR2915229_3216 ERR2915229_3567 ERR2915229_3800 ERR2915229_4825 ERR2915229_5574 ERR2915229_5759 ERR2915229_6462 ERR2915229_7049 ERR2915229_8899 ERR2915229_9229 ERR2915229_9254 ERR2915229_9472 ERR2915229_10626 ERR2915229_13929 ERR2915229_15004 ERR2915229_15142 ERR2915229_15412 ERR2915229_16171 ERR2915229_20292 ERR2915229_21160 ERR2915229_24697 ERR2915229_25787 ERR2915229_27612 ERR2915229_31597 ERR2915229_31835 ERR2915229_32261 ERR2915229_32566 ERR2915229_33630 ERR2915229_34175 ERR2915229_34808 ERR2915229_36578 ERR2915229_36663 ERR2915229_36745 ERR2915229_37336 ERR2915229_38226 ERR2915229_40457 ERR2915229_42623 ERR2915229_43392 ERR2915229_43490 ERR2915229_43540 ERR2915229_45749 ERR2915230_1189 ERR2915230_6482 ERR2915230_18134 ERR2915230_38982 ERR2915231_24341 ERR2915231_26512 ERR2915231_28829 ERR2915231_49920 ERR2915232_4072 ERR2915232_4698 ERR2915232_5388 ERR2915232_18395 ERR2915232_33723 ERR2915232_38359 ERR2915232_43010 ERR2915233_1482 ERR2915233_1544 ERR2915233_3065 ERR2915233_6186 ERR2915233_6878 ERR2915233_10041 ERR2915233_10402 ERR2915233_10853 ERR2915233_11626 ERR2915233_12959 ERR2915233_15086 ERR2915233_15143 ERR2915233_18548 ERR2915233_19284 ERR2915233_21987 ERR2915233_26989 ERR2915233_28685 ERR2915233_31519 ERR2915233_32508 ERR2915233_34140 ERR2915233_35902 ERR2915233_36364 ERR2915233_40553 ERR2915233_43382 ERR2915233_43394 ERR2915233_43693 ERR2915234_52 ERR2915234_862 ERR2915234_3821 ERR2915234_4356 ERR2915234_4622 ERR2915234_5052 ERR2915234_6884 ERR2915234_14615 ERR2915234_14634 ERR2915234_14734 ERR2915234_15651 ERR2915234_17569 ERR2915234_21559 ERR2915234_22424 ERR2915234_22490 ERR2915234_23336 ERR2915234_23904 ERR2915234_24052 ERR2915234_30788 ERR2915234_31744 ERR2915234_32134 ERR2915234_33437 ERR2915234_34591 ERR2915234_34807 ERR2915234_34924 ERR2915234_39842 ERR2915234_40836 ERR2915234_42118 ERR2915234_45064 ERR2915234_46338 ERR2915234_47703 ERR2915234_48364 ERR2915237_427 ERR2915237_6844 ERR2915237_6898 ERR2915237_8899 ERR2915237_12462 ERR2915237_14744 ERR2915237_15635 ERR2915237_17064 ERR2915237_17829 ERR2915237_18733 ERR2915237_20108 ERR2915237_23782 ERR2915237_25878 ERR2915237_26649 ERR2915237_29198 ERR2915237_33389 ERR2915237_33780 ERR2915237_34923 ERR2915237_36262 ERR2915237_42058 ERR2915237_43327 ERR2915237_46481 ERR2915237_47419 ERR2915237_49013 ERR2915237_49104 ERR2915238_414 ERR2915238_606 ERR2915238_891 ERR2915238_1550 ERR2915238_2231 ERR2915238_2679 ERR2915238_3104 ERR2915238_3243 ERR2915238_3645 ERR2915238_3885 ERR2915238_3940 ERR2915238_3952 ERR2915238_4173 ERR2915238_4606 ERR2915238_4611 ERR2915238_4990 ERR2915238_5503 ERR2915238_5585 ERR2915238_5798 ERR2915238_6466 ERR2915238_6825 ERR2915238_7325 ERR2915238_7348 ERR2915238_7440 ERR2915238_7947 ERR2915238_8572 ERR2915238_9312 ERR2915238_10745 ERR2915238_10836 ERR2915238_11174 ERR2915238_11197 ERR2915238_11507 ERR2915238_11707 ERR2915238_11975 ERR2915238_11992 ERR2915238_12289 ERR2915238_12465 ERR2915238_12559 ERR2915238_13048 ERR2915238_13145 ERR2915238_13210 ERR2915238_13278 ERR2915238_13418 ERR2915238_13565 ERR2915238_13860 ERR2915238_14092 ERR2915238_14211 ERR2915238_14580 ERR2915238_14768 ERR2915238_14814 ERR2915238_15307 ERR2915238_15557 ERR2915238_16163 ERR2915238_16613 ERR2915238_16968 ERR2915238_17067 ERR2915238_17074 ERR2915238_17096 ERR2915238_17173 ERR2915238_17364 ERR2915238_17659 ERR2915238_17827 ERR2915238_18221 ERR2915238_18423 ERR2915238_18805 ERR2915238_18875 ERR2915238_19020 ERR2915238_19404 ERR2915238_19741 ERR2915238_20144 ERR2915238_20748 ERR2915238_21378 ERR2915238_21392 ERR2915238_21456 ERR2915238_21690 ERR2915238_21871 ERR2915238_21913 ERR2915238_23271 ERR2915238_23345 ERR2915238_23419 ERR2915238_23571 ERR2915238_24615 ERR2915238_24711 ERR2915238_24893 ERR2915238_25237 ERR2915238_25286 ERR2915238_25316 ERR2915238_26006 ERR2915238_26454 ERR2915238_26504 ERR2915238_26740 ERR2915238_26980 ERR2915238_27038 ERR2915238_27077 ERR2915238_27208 ERR2915238_27359 ERR2915238_27424 ERR2915238_27692 ERR2915238_27790 ERR2915238_27928 ERR2915238_28357 ERR2915238_28639 ERR2915238_28876 ERR2915238_28944 ERR2915238_29287 ERR2915238_30022 ERR2915238_30228 ERR2915238_30428 ERR2915238_30686 ERR2915238_30937 ERR2915238_31108 ERR2915238_31128 ERR2915238_31197 ERR2915238_31478 ERR2915238_31688 ERR2915238_32545 ERR2915238_33478 ERR2915238_33662 ERR2915238_33787 ERR2915238_34144 ERR2915238_34432 ERR2915238_35002 ERR2915238_35569 ERR2915238_36049 ERR2915238_36096 ERR2915238_36744 ERR2915238_36894 ERR2915238_37472 ERR2915238_37620 ERR2915238_37783 ERR2915238_37949 ERR2915238_38166 ERR2915238_38628 ERR2915238_38947 ERR2915238_39059 ERR2915238_39204 ERR2915238_39274 ERR2915238_39430 ERR2915238_39510 ERR2915238_39937 ERR2915238_40077 ERR2915238_40364 ERR2915238_40462 ERR2915238_40679 ERR2915238_40718 ERR2915238_40783 ERR2915238_40837 ERR2915238_40953 ERR2915238_41070 ERR2915238_41250 ERR2915238_41369 ERR2915238_41532 ERR2915238_42068 ERR2915238_42331 ERR2915238_42397 ERR2915238_42467 ERR2915238_42720 ERR2915238_43053 ERR2915238_43412 ERR2915238_44061 ERR2915238_44217 ERR2915238_44397 ERR2915238_44645 ERR2915238_44880 ERR2915238_45024 ERR2915238_45249 ERR2915238_45824 ERR2915238_45932 ERR2915238_46139 ERR2915238_46591 ERR2915238_47582 ERR2915238_47715 ERR2915238_48213 ERR2915238_48444 ERR2915238_48657 ERR2915238_48873 ERR2915238_49139 ERR2915238_49378 ERR2915239_201 ERR2915239_358 ERR2915239_635 ERR2915239_800 ERR2915239_1265 ERR2915239_1354 ERR2915239_2415 ERR2915239_2788 ERR2915239_3573 ERR2915239_4893 ERR2915239_5263 ERR2915239_7994 ERR2915239_9197 ERR2915239_10474 ERR2915239_10601 ERR2915239_11588 ERR2915239_12195 ERR2915239_12255 ERR2915239_12685 ERR2915239_12822 ERR2915239_12864 ERR2915239_14398 ERR2915239_14617 ERR2915239_14785 ERR2915239_16215 ERR2915239_16534 ERR2915239_17199 ERR2915239_17262 ERR2915239_17908 ERR2915239_19049 ERR2915239_19056 ERR2915239_20414 ERR2915239_20582 ERR2915239_21410 ERR2915239_21562 ERR2915239_23275 ERR2915239_23711 ERR2915239_23905 ERR2915239_24060 ERR2915239_24869 ERR2915239_25716 ERR2915239_25819 ERR2915239_27085 ERR2915239_27526 ERR2915239_30182 ERR2915239_30287 ERR2915239_31635 ERR2915239_32022 ERR2915239_32485 ERR2915239_36418 ERR2915239_36621 ERR2915239_38233 ERR2915239_39931 ERR2915239_40633 ERR2915239_41180 ERR2915239_42026 ERR2915239_42195 ERR2915239_43122 ERR2915239_43584 ERR2915239_45576 ERR2915239_46419 ERR2915239_46442 ERR2915239_46456 ERR2915239_46527 ERR2915239_46689 ERR2915239_46874 ERR2915239_47108 ERR2915239_48576 ERR2915239_48806 ERR2915240_165 ERR2915240_334 ERR2915240_468 ERR2915240_499 ERR2915240_1383 ERR2915240_1508 ERR2915240_2062 ERR2915240_2338 ERR2915240_2473 ERR2915240_2703 ERR2915240_2938 ERR2915240_3551 ERR2915240_3670 ERR2915240_3904 ERR2915240_3989 ERR2915240_4320 ERR2915240_4716 ERR2915240_4993 ERR2915240_5189 ERR2915240_5352 ERR2915240_6281 ERR2915240_6513 ERR2915240_6604 ERR2915240_7071 ERR2915240_7306 ERR2915240_7832 ERR2915240_7884 ERR2915240_8497 ERR2915240_8781 ERR2915240_8907 ERR2915240_9038 ERR2915240_9209 ERR2915240_10609 ERR2915240_10711 ERR2915240_10898 ERR2915240_11300 ERR2915240_11915 ERR2915240_12037 ERR2915240_12116 ERR2915240_12200 ERR2915240_12303 ERR2915240_12377 ERR2915240_12844 ERR2915240_12886 ERR2915240_12946 ERR2915240_13426 ERR2915240_13542 ERR2915240_13991 ERR2915240_14000 ERR2915240_14893 ERR2915240_15927 ERR2915240_16169 ERR2915240_16317 ERR2915240_16614 ERR2915240_16679 ERR2915240_17087 ERR2915240_17107 ERR2915240_17223 ERR2915240_17422 ERR2915240_17866 ERR2915240_17966 ERR2915240_18424 ERR2915240_18738 ERR2915240_18910 ERR2915240_19411 ERR2915240_19748 ERR2915240_20073 ERR2915240_20094 ERR2915240_20230 ERR2915240_20556 ERR2915240_21176 ERR2915240_21207 ERR2915240_21222 ERR2915240_21410 ERR2915240_21785 ERR2915240_22005 ERR2915240_22240 ERR2915240_23194 ERR2915240_23421 ERR2915240_23804 ERR2915240_24332 ERR2915240_24537 ERR2915240_24831 ERR2915240_24891 ERR2915240_24954 ERR2915240_24962 ERR2915240_25074 ERR2915240_25175 ERR2915240_26025 ERR2915240_26242 ERR2915240_26605 ERR2915240_26859 ERR2915240_26868 ERR2915240_28096 ERR2915240_28360 ERR2915240_29151 ERR2915240_29352 ERR2915240_29368 ERR2915240_30521 ERR2915240_30764 ERR2915240_30946 ERR2915240_31276 ERR2915240_31592 ERR2915240_31787 ERR2915240_32343 ERR2915240_32356 ERR2915240_32517 ERR2915240_32830 ERR2915240_33473 ERR2915240_33476 ERR2915240_33511 ERR2915240_33919 ERR2915240_34108 ERR2915240_34507 ERR2915240_34879 ERR2915240_35189 ERR2915240_36396 ERR2915240_36456 ERR2915240_36764 ERR2915240_37276 ERR2915240_37476 ERR2915240_37859 ERR2915240_38428 ERR2915240_38432 ERR2915240_38557 ERR2915240_38658 ERR2915240_39001 ERR2915240_39485 ERR2915240_39536 ERR2915240_39748 ERR2915240_39799 ERR2915240_40299 ERR2915240_40630 ERR2915240_41639 ERR2915240_41666 ERR2915240_41890 ERR2915240_42258 ERR2915240_42374 ERR2915240_42681 ERR2915240_42699 ERR2915240_42761 ERR2915240_43310 ERR2915240_43332 ERR2915240_43371 ERR2915240_43712 ERR2915240_43748 ERR2915240_44085 ERR2915240_44274 ERR2915240_44796 ERR2915240_44808 ERR2915240_44936 ERR2915240_45000 ERR2915240_45092 ERR2915240_45280 ERR2915240_45305 ERR2915240_45612 ERR2915240_45964 ERR2915240_45971 ERR2915240_46044 ERR2915240_46154 ERR2915240_46463 ERR2915240_46516 ERR2915240_46986 ERR2915240_47634 ERR2915240_48737 ERR2915240_48914 ERR2915241_498 ERR2915241_605 ERR2915241_804 ERR2915241_829 ERR2915241_1009 ERR2915241_1400 ERR2915241_1606 ERR2915241_1713 ERR2915241_1823 ERR2915241_2051 ERR2915241_2915 ERR2915241_3226 ERR2915241_3275 ERR2915241_3668 ERR2915241_3814 ERR2915241_4539 ERR2915241_4693 ERR2915241_5420 ERR2915241_5461 ERR2915241_5906 ERR2915241_5991 ERR2915241_6684 ERR2915241_6853 ERR2915241_6967 ERR2915241_7352 ERR2915241_8110 ERR2915241_8500 ERR2915241_8620 ERR2915241_8701 ERR2915241_9568 ERR2915241_10073 ERR2915241_10577 ERR2915241_11860 ERR2915241_12060 ERR2915241_12361 ERR2915241_12460 ERR2915241_12615 ERR2915241_12684 ERR2915241_13099 ERR2915241_14485 ERR2915241_14504 ERR2915241_14508 ERR2915241_14899 ERR2915241_15112 ERR2915241_15912 ERR2915241_15954 ERR2915241_16061 ERR2915241_16138 ERR2915241_16573 ERR2915241_17046 ERR2915241_17129 ERR2915241_18143 ERR2915241_18298 ERR2915241_18780 ERR2915241_18882 ERR2915241_19059 ERR2915241_19851 ERR2915241_20105 ERR2915241_20217 ERR2915241_20247 ERR2915241_20399 ERR2915241_20803 ERR2915241_21334 ERR2915241_21773 ERR2915241_22075 ERR2915241_22384 ERR2915241_22396 ERR2915241_22552 ERR2915241_23230 ERR2915241_24298 ERR2915241_25644 ERR2915241_26044 ERR2915241_26190 ERR2915241_26762 ERR2915241_27053 ERR2915241_27361 ERR2915241_27403 ERR2915241_27653 ERR2915241_28028 ERR2915241_28259 ERR2915241_28302 ERR2915241_28338 ERR2915241_31391 ERR2915241_31481 ERR2915241_31928 ERR2915241_34457 ERR2915241_35039 ERR2915241_36027 ERR2915241_36586 ERR2915241_36650 ERR2915241_36712 ERR2915241_37044 ERR2915241_37156 ERR2915241_37957 ERR2915241_38122 ERR2915241_39709 ERR2915241_39717 ERR2915241_39757 ERR2915241_40718 ERR2915241_41026 ERR2915241_41494 ERR2915241_42190 ERR2915241_42717 ERR2915241_42817 ERR2915241_43137 ERR2915241_43217 ERR2915241_44142 ERR2915241_44758 ERR2915241_44845 ERR2915241_45200 ERR2915241_46108 ERR2915241_46197 ERR2915241_46250 ERR2915241_46272 ERR2915241_46905 ERR2915241_47533 ERR2915241_47888 ERR2915241_48563 ERR2915241_48973 ERR2915241_49065 ERR2915242_8038 ERR2915243_133 ERR2915243_7020 ERR2915243_7374 ERR2915243_8848 ERR2915243_15437 ERR2915243_18457 ERR2915243_18797 ERR2915243_19188 ERR2915243_23145 ERR2915243_25277 ERR2915243_29864 ERR2915243_31847 ERR2915243_36086 ERR2915243_39031 ERR2915243_41432 ERR2915243_48593 ERR2915244_10907 ERR2915244_13221 ERR2915244_15178 ERR2915244_17823 ERR2915244_25881 ERR2915244_29151 ERR2915244_37870 ERR2915244_46638 ERR2915249_464 ERR2915249_3116 ERR2915249_7153 ERR2915249_7790 ERR2915249_8979 ERR2915249_11794 ERR2915249_11838 ERR2915249_14290 ERR2915249_19354 ERR2915249_19718 ERR2915249_20540 ERR2915249_23377 ERR2915249_23604 ERR2915249_23758 ERR2915249_24692 ERR2915249_25467 ERR2915249_27042 ERR2915249_27094 ERR2915249_27715 ERR2915249_27818 ERR2915249_28011 ERR2915249_30017 ERR2915249_35859 ERR2915249_38126 ERR2915249_39664 ERR2915249_40649 ERR2915249_41675 ERR2915249_43209 ERR2915249_49925 ERR2915250_1863 ERR2915250_7260 ERR2915250_8697 ERR2915250_18531 ERR2915250_23393 ERR2915250_32405 ERR2915250_40523 ERR2915250_44362 ERR2915251_95 ERR2915251_118 ERR2915251_3214 ERR2915251_8060 ERR2915251_11897 ERR2915251_12164 ERR2915251_12799 ERR2915251_15425 ERR2915251_19666 ERR2915251_20423 ERR2915251_21665 ERR2915251_24760 ERR2915251_26313 ERR2915251_28377 ERR2915251_29423 ERR2915251_30247 ERR2915251_33683 ERR2915251_37135 ERR2915251_37387 ERR2915251_37962 ERR2915251_38834 ERR2915251_39170 ERR2915251_40040 ERR2915251_42757 ERR2915251_47115 ERR2915251_47643 ERR2915251_48032 ERR2915252_31478 ERR2915254_45068 ERR2915207_53 ERR2915207_90 ERR2915207_117 ERR2915207_175 ERR2915207_178 ERR2915207_222 ERR2915207_363 ERR2915207_457 ERR2915207_573 ERR2915207_745 ERR2915207_1010 ERR2915207_1056 ERR2915207_1092 ERR2915207_1232 ERR2915207_1244 ERR2915207_1326 ERR2915207_1393 ERR2915207_1394 ERR2915207_1610 ERR2915207_1736 ERR2915207_1778 ERR2915207_1809 ERR2915207_1826 ERR2915207_1920 ERR2915207_1933 ERR2915207_2049 ERR2915207_2088 ERR2915207_2093 ERR2915207_2243 ERR2915207_2269 ERR2915207_2398 ERR2915207_2475 ERR2915207_2571 ERR2915207_2576 ERR2915207_2623 ERR2915207_2771 ERR2915207_2866 ERR2915207_2929 ERR2915207_2966 ERR2915207_3002 ERR2915207_3005 ERR2915207_3066 ERR2915207_3089 ERR2915207_3093 ERR2915207_3107 ERR2915207_3130 ERR2915207_3179 ERR2915207_3299 ERR2915207_3334 ERR2915207_3360 ERR2915207_3463 ERR2915207_3486 ERR2915207_3520 ERR2915207_3710 ERR2915207_3782 ERR2915207_3819 ERR2915207_3934 ERR2915207_4040 ERR2915207_4043 ERR2915207_4111 ERR2915207_4203 ERR2915207_4281 ERR2915207_4520 ERR2915207_4524 ERR2915207_4525 ERR2915207_4575 ERR2915207_4625 ERR2915207_4640 ERR2915207_4685 ERR2915207_4973 ERR2915207_5139 ERR2915207_5140 ERR2915207_5240 ERR2915207_5278 ERR2915207_5408 ERR2915207_5472 ERR2915207_5495 ERR2915207_5497 ERR2915207_5592 ERR2915207_5613 ERR2915207_5676 ERR2915207_5683 ERR2915207_5714 ERR2915207_5729 ERR2915207_5968 ERR2915207_5986 ERR2915207_6061 ERR2915207_6124 ERR2915207_6170 ERR2915207_6329 ERR2915207_6331 ERR2915207_6420 ERR2915207_6526 ERR2915207_6563 ERR2915207_6576 ERR2915207_6584 ERR2915207_6809 ERR2915207_6810 ERR2915207_6937 ERR2915207_6946 ERR2915207_7046 ERR2915207_7119 ERR2915207_7218 ERR2915207_7349 ERR2915207_7354 ERR2915207_7480 ERR2915207_7574 ERR2915207_7915 ERR2915207_7933 ERR2915207_7952 ERR2915207_7989 ERR2915207_7995 ERR2915207_8016 ERR2915207_8056 ERR2915207_8108 ERR2915207_8116 ERR2915207_8154 ERR2915207_8260 ERR2915207_8275 ERR2915207_8328 ERR2915207_8406 ERR2915207_8482 ERR2915207_8491 ERR2915207_8588 ERR2915207_8648 ERR2915207_8652 ERR2915207_8677 ERR2915207_8680 ERR2915207_8681 ERR2915207_8906 ERR2915207_8944 ERR2915207_8969 ERR2915207_9037 ERR2915207_9109 ERR2915207_9116 ERR2915207_9133 ERR2915207_9137 ERR2915207_9212 ERR2915207_9335 ERR2915207_9411 ERR2915207_9459 ERR2915207_9468 ERR2915207_9760 ERR2915207_9905 ERR2915207_9988 ERR2915207_10060 ERR2915207_10139 ERR2915207_10170 ERR2915207_10278 ERR2915207_10287 ERR2915207_10291 ERR2915207_10333 ERR2915207_10435 ERR2915207_10647 ERR2915207_10656 ERR2915207_10676 ERR2915207_10787 ERR2915207_10928 ERR2915207_11045 ERR2915207_11059 ERR2915207_11194 ERR2915207_11341 ERR2915207_11348 ERR2915207_11406 ERR2915207_11454 ERR2915207_11497 ERR2915207_11623 ERR2915207_11683 ERR2915207_11739 ERR2915207_11805 ERR2915207_11841 ERR2915207_11904 ERR2915207_11928 ERR2915207_11986 ERR2915207_12261 ERR2915207_12321 ERR2915207_12383 ERR2915207_12459 ERR2915207_12614 ERR2915207_12649 ERR2915207_12838 ERR2915207_12850 ERR2915207_13078 ERR2915207_13190 ERR2915207_13258 ERR2915207_13270 ERR2915207_13283 ERR2915207_13322 ERR2915207_13345 ERR2915207_13390 ERR2915207_13428 ERR2915207_13599 ERR2915207_13613 ERR2915207_13715 ERR2915207_13754 ERR2915207_13772 ERR2915207_13901 ERR2915207_14020 ERR2915207_14048 ERR2915207_14198 ERR2915207_14213 ERR2915207_14295 ERR2915207_14423 ERR2915207_14431 ERR2915207_14503 ERR2915207_14579 ERR2915207_14662 ERR2915207_14677 ERR2915207_14773 ERR2915207_14816 ERR2915207_14874 ERR2915207_14966 ERR2915207_15084 ERR2915207_15162 ERR2915207_15216 ERR2915207_15355 ERR2915207_15417 ERR2915207_15803 ERR2915207_15930 ERR2915207_15964 ERR2915207_16057 ERR2915207_16140 ERR2915207_16198 ERR2915207_16278 ERR2915207_16303 ERR2915207_16461 ERR2915207_16486 ERR2915207_16535 ERR2915207_16540 ERR2915207_16664 ERR2915207_16749 ERR2915207_16770 ERR2915207_16871 ERR2915207_16904 ERR2915207_17017 ERR2915207_17094 ERR2915207_17127 ERR2915207_17163 ERR2915207_17230 ERR2915207_17343 ERR2915207_17489 ERR2915207_17568 ERR2915207_17656 ERR2915207_17678 ERR2915207_17827 ERR2915207_17922 ERR2915207_18019 ERR2915207_18121 ERR2915207_18291 ERR2915207_18310 ERR2915207_18323 ERR2915207_18589 ERR2915207_18724 ERR2915207_18819 ERR2915207_18857 ERR2915207_18878 ERR2915207_18906 ERR2915207_18913 ERR2915207_19278 ERR2915207_19288 ERR2915207_19335 ERR2915207_19497 ERR2915207_19544 ERR2915207_19622 ERR2915207_19996 ERR2915207_20055 ERR2915207_20074 ERR2915207_20129 ERR2915207_20288 ERR2915207_20448 ERR2915207_20578 ERR2915207_20580 ERR2915207_20762 ERR2915207_20767 ERR2915207_20892 ERR2915207_21304 ERR2915207_21370 ERR2915207_21657 ERR2915207_21702 ERR2915207_21746 ERR2915207_21759 ERR2915207_21813 ERR2915207_21839 ERR2915207_21854 ERR2915207_21902 ERR2915207_21968 ERR2915207_22039 ERR2915207_22260 ERR2915207_22270 ERR2915207_22272 ERR2915207_22318 ERR2915207_22497 ERR2915207_22599 ERR2915207_22854 ERR2915207_22865 ERR2915207_22876 ERR2915207_22918 ERR2915207_22938 ERR2915207_23052 ERR2915207_23082 ERR2915207_23399 ERR2915207_23441 ERR2915207_23446 ERR2915207_23469 ERR2915207_23679 ERR2915207_23747 ERR2915207_24001 ERR2915207_24068 ERR2915207_24124 ERR2915207_24315 ERR2915207_24433 ERR2915207_24466 ERR2915207_24578 ERR2915207_24584 ERR2915207_24708 ERR2915207_24773 ERR2915207_24875 ERR2915207_24937 ERR2915207_25059 ERR2915207_25102 ERR2915207_25127 ERR2915207_25193 ERR2915207_25230 ERR2915207_25322 ERR2915207_25432 ERR2915207_25493 ERR2915207_25537 ERR2915207_25592 ERR2915207_25597 ERR2915207_25688 ERR2915207_25701 ERR2915207_25776 ERR2915207_25985 ERR2915207_26059 ERR2915207_26141 ERR2915207_26148 ERR2915207_26184 ERR2915207_26241 ERR2915207_26255 ERR2915207_26502 ERR2915207_26909 ERR2915207_27080 ERR2915207_27230 ERR2915207_27272 ERR2915207_27340 ERR2915207_27343 ERR2915207_27409 ERR2915207_27470 ERR2915207_27543 ERR2915207_27584 ERR2915207_27713 ERR2915207_27736 ERR2915207_27738 ERR2915207_27768 ERR2915207_27800 ERR2915207_27929 ERR2915207_27991 ERR2915207_28073 ERR2915207_28176 ERR2915207_28207 ERR2915207_28386 ERR2915207_28387 ERR2915207_28414 ERR2915207_28489 ERR2915207_28721 ERR2915207_28731 ERR2915207_28824 ERR2915207_28857 ERR2915207_28863 ERR2915207_28903 ERR2915207_29019 ERR2915207_29044 ERR2915207_29066 ERR2915207_29071 ERR2915207_29099 ERR2915207_29159 ERR2915207_29302 ERR2915207_29646 ERR2915207_29652 ERR2915207_29673 ERR2915207_29674 ERR2915207_29834 ERR2915207_29838 ERR2915207_29992 ERR2915207_30028 ERR2915207_30099 ERR2915207_30276 ERR2915207_30502 ERR2915207_30506 ERR2915207_30649 ERR2915207_30883 ERR2915207_30902 ERR2915207_30914 ERR2915207_30936 ERR2915207_31066 ERR2915207_31115 ERR2915207_31275 ERR2915207_31297 ERR2915207_31611 ERR2915207_31803 ERR2915207_31819 ERR2915207_31838 ERR2915207_31875 ERR2915207_31894 ERR2915207_32001 ERR2915207_32139 ERR2915207_32219 ERR2915207_32494 ERR2915207_32553 ERR2915207_32562 ERR2915207_32575 ERR2915207_32581 ERR2915207_32601 ERR2915207_32811 ERR2915207_32828 ERR2915207_32862 ERR2915207_32931 ERR2915207_32958 ERR2915207_33141 ERR2915207_33147 ERR2915207_33151 ERR2915207_33198 ERR2915207_33238 ERR2915207_33263 ERR2915207_33272 ERR2915207_33348 ERR2915207_33418 ERR2915207_33421 ERR2915207_33559 ERR2915207_33676 ERR2915207_33743 ERR2915207_33770 ERR2915207_34132 ERR2915207_34265 ERR2915207_34359 ERR2915207_34560 ERR2915207_34640 ERR2915207_34650 ERR2915207_34662 ERR2915207_34734 ERR2915207_34803 ERR2915207_34881 ERR2915207_34979 ERR2915207_35091 ERR2915207_35188 ERR2915207_35270 ERR2915207_35293 ERR2915207_35416 ERR2915207_35444 ERR2915207_35673 ERR2915207_35682 ERR2915207_35702 ERR2915207_35797 ERR2915207_35799 ERR2915207_35802 ERR2915207_35884 ERR2915207_35928 ERR2915207_36010 ERR2915207_36075 ERR2915207_36085 ERR2915207_36092 ERR2915207_36191 ERR2915207_36201 ERR2915207_36298 ERR2915207_36306 ERR2915207_36427 ERR2915207_36428 ERR2915207_36569 ERR2915207_36622 ERR2915207_36715 ERR2915207_36755 ERR2915207_36862 ERR2915207_37091 ERR2915207_37097 ERR2915207_37110 ERR2915207_37164 ERR2915207_37220 ERR2915207_37221 ERR2915207_37255 ERR2915207_37436 ERR2915207_37464 ERR2915207_37474 ERR2915207_37478 ERR2915207_37523 ERR2915207_37606 ERR2915207_37642 ERR2915207_37646 ERR2915207_37663 ERR2915207_37695 ERR2915207_37718 ERR2915207_37808 ERR2915207_37826 ERR2915207_37901 ERR2915207_37990 ERR2915207_38020 ERR2915207_38077 ERR2915207_38166 ERR2915207_38306 ERR2915207_38313 ERR2915207_38392 ERR2915207_38428 ERR2915207_38446 ERR2915207_38559 ERR2915207_38585 ERR2915207_38618 ERR2915207_38716 ERR2915207_38753 ERR2915207_38763 ERR2915207_38765 ERR2915207_38840 ERR2915207_38891 ERR2915207_38958 ERR2915207_39028 ERR2915207_39109 ERR2915207_39110 ERR2915207_39113 ERR2915207_39200 ERR2915207_39253 ERR2915207_39275 ERR2915207_39336 ERR2915207_39381 ERR2915207_39443 ERR2915207_39569 ERR2915207_39614 ERR2915207_39629 ERR2915207_39642 ERR2915207_39644 ERR2915207_39653 ERR2915207_39692 ERR2915207_39703 ERR2915207_39714 ERR2915207_39731 ERR2915207_39774 ERR2915207_39896 ERR2915207_39905 ERR2915207_39957 ERR2915207_40019 ERR2915207_40059 ERR2915207_40063 ERR2915207_40121 ERR2915207_40133 ERR2915207_40182 ERR2915207_40201 ERR2915207_40382 ERR2915207_40421 ERR2915207_40428 ERR2915207_40431 ERR2915207_40532 ERR2915207_40543 ERR2915207_40604 ERR2915207_40625 ERR2915207_40718 ERR2915207_40744 ERR2915207_40835 ERR2915207_40944 ERR2915207_40999 ERR2915207_41024 ERR2915207_41293 ERR2915207_41321 ERR2915207_41399 ERR2915207_41403 ERR2915207_41421 ERR2915207_41458 ERR2915207_41623 ERR2915207_41734 ERR2915207_41736 ERR2915207_41779 ERR2915207_41837 ERR2915207_42022 ERR2915207_42070 ERR2915207_42076 ERR2915207_42112 ERR2915207_42158 ERR2915207_42250 ERR2915207_42252 ERR2915207_42433 ERR2915207_42526 ERR2915207_42656 ERR2915207_42849 ERR2915207_42960 ERR2915207_43065 ERR2915207_43129 ERR2915207_43174 ERR2915207_43274 ERR2915207_43324 ERR2915207_43343 ERR2915207_43431 ERR2915207_43560 ERR2915207_43608 ERR2915207_43741 ERR2915207_43773 ERR2915207_43876 ERR2915207_43949 ERR2915207_43952 ERR2915207_43969 ERR2915207_44003 ERR2915207_44043 ERR2915207_44058 ERR2915207_44123 ERR2915207_44130 ERR2915207_44173 ERR2915207_44220 ERR2915207_44228 ERR2915207_44234 ERR2915207_44241 ERR2915207_44406 ERR2915207_44412 ERR2915207_44434 ERR2915207_44633 ERR2915207_44644 ERR2915207_44776 ERR2915207_44797 ERR2915207_44827 ERR2915207_44951 ERR2915207_44967 ERR2915207_44981 ERR2915207_45002 ERR2915207_45129 ERR2915207_45221 ERR2915207_45275 ERR2915207_45329 ERR2915207_45463 ERR2915207_45483 ERR2915207_45551 ERR2915207_45581 ERR2915207_45622 ERR2915207_45695 ERR2915207_45752 ERR2915207_45769 ERR2915207_45801 ERR2915207_45857 ERR2915207_45923 ERR2915207_46013 ERR2915207_46124 ERR2915207_46248 ERR2915207_46305 ERR2915207_46320 ERR2915207_46333 ERR2915207_46356 ERR2915207_46377 ERR2915207_46715 ERR2915207_46867 ERR2915207_46882 ERR2915207_46918 ERR2915207_46972 ERR2915207_47005 ERR2915207_47219 ERR2915207_47321 ERR2915207_47340 ERR2915207_47563 ERR2915207_47630 ERR2915207_47656 ERR2915207_47670 ERR2915207_47708 ERR2915207_47845 ERR2915207_47897 ERR2915207_47943 ERR2915207_47957 ERR2915207_48061 ERR2915207_48090 ERR2915207_48101 ERR2915207_48102 ERR2915207_48106 ERR2915207_48152 ERR2915207_48204 ERR2915207_48239 ERR2915207_48315 ERR2915207_48429 ERR2915207_48535 ERR2915207_48558 ERR2915207_48585 ERR2915207_48698 ERR2915207_48865 ERR2915207_48897 ERR2915207_49058 ERR2915207_49143 ERR2915208_44 ERR2915208_289 ERR2915208_481 ERR2915208_489 ERR2915208_664 ERR2915208_1234 ERR2915208_1610 ERR2915208_1661 ERR2915208_2868 ERR2915208_2972 ERR2915208_3529 ERR2915208_5269 ERR2915208_5842 ERR2915208_6135 ERR2915208_6543 ERR2915208_6583 ERR2915208_6705 ERR2915208_6707 ERR2915208_7183 ERR2915208_7297 ERR2915208_7447 ERR2915208_8150 ERR2915208_8168 ERR2915208_8181 ERR2915208_8360 ERR2915208_8631 ERR2915208_8650 ERR2915208_8877 ERR2915208_8911 ERR2915208_9484 ERR2915208_10021 ERR2915208_10234 ERR2915208_10508 ERR2915208_11052 ERR2915208_11147 ERR2915208_11361 ERR2915208_11583 ERR2915208_11759 ERR2915208_12185 ERR2915208_12953 ERR2915208_13428 ERR2915208_13478 ERR2915208_13724 ERR2915208_14133 ERR2915208_14789 ERR2915208_14798 ERR2915208_14840 ERR2915208_14891 ERR2915208_15364 ERR2915208_15427 ERR2915208_15561 ERR2915208_15654 ERR2915208_15762 ERR2915208_15853 ERR2915208_16398 ERR2915208_16518 ERR2915208_16722 ERR2915208_17026 ERR2915208_17507 ERR2915208_17593 ERR2915208_17700 ERR2915208_17982 ERR2915208_18135 ERR2915208_18277 ERR2915208_18810 ERR2915208_19233 ERR2915208_19466 ERR2915208_19584 ERR2915208_19825 ERR2915208_20409 ERR2915208_20432 ERR2915208_20494 ERR2915208_20615 ERR2915208_21163 ERR2915208_21255 ERR2915208_21678 ERR2915208_21861 ERR2915208_21956 ERR2915208_22349 ERR2915208_22589 ERR2915208_22997 ERR2915208_23643 ERR2915208_24025 ERR2915208_24199 ERR2915208_24294 ERR2915208_24402 ERR2915208_24452 ERR2915208_24784 ERR2915208_25034 ERR2915208_25100 ERR2915208_25956 ERR2915208_26207 ERR2915208_26452 ERR2915208_26465 ERR2915208_26787 ERR2915208_26875 ERR2915208_28602 ERR2915208_28874 ERR2915208_28992 ERR2915208_29010 ERR2915208_29037 ERR2915208_29197 ERR2915208_30027 ERR2915208_30647 ERR2915208_30675 ERR2915208_30688 ERR2915208_30805 ERR2915208_30847 ERR2915208_30947 ERR2915208_31198 ERR2915208_31357 ERR2915208_31411 ERR2915208_31678 ERR2915208_31856 ERR2915208_31952 ERR2915208_32313 ERR2915208_32371 ERR2915208_32425 ERR2915208_32547 ERR2915208_32836 ERR2915208_34173 ERR2915208_34223 ERR2915208_34277 ERR2915208_35181 ERR2915208_35222 ERR2915208_35358 ERR2915208_35505 ERR2915208_35548 ERR2915208_35983 ERR2915208_36096 ERR2915208_36366 ERR2915208_36412 ERR2915208_36576 ERR2915208_36601 ERR2915208_36680 ERR2915208_37030 ERR2915208_37372 ERR2915208_37464 ERR2915208_37656 ERR2915208_37782 ERR2915208_38008 ERR2915208_38094 ERR2915208_38752 ERR2915208_38998 ERR2915208_39279 ERR2915208_39295 ERR2915208_39337 ERR2915208_39469 ERR2915208_39501 ERR2915208_39533 ERR2915208_39651 ERR2915208_39805 ERR2915208_40044 ERR2915208_40194 ERR2915208_40407 ERR2915208_41119 ERR2915208_41873 ERR2915208_43184 ERR2915208_43200 ERR2915208_43272 ERR2915208_44149 ERR2915208_44202 ERR2915208_44225 ERR2915208_44778 ERR2915208_45014 ERR2915208_45418 ERR2915208_45468 ERR2915208_45757 ERR2915208_46376 ERR2915208_46496 ERR2915208_46792 ERR2915208_46976 ERR2915208_47086 ERR2915208_47307 ERR2915208_47658 ERR2915208_47689 ERR2915208_48075 ERR2915208_48635 ERR2915208_49086 ERR2915208_49166 ERR2915208_49183 ERR2915208_49268 ERR2915208_49601 ERR2915208_50026 ERR2915209_578 ERR2915209_38805 ERR2915210_1462 ERR2915210_3109 ERR2915210_3147 ERR2915210_3250 ERR2915210_3591 ERR2915210_3761 ERR2915210_5483 ERR2915210_6450 ERR2915210_6458 ERR2915210_6495 ERR2915210_7066 ERR2915210_9919 ERR2915210_11103 ERR2915210_12721 ERR2915210_12865 ERR2915210_13048 ERR2915210_13297 ERR2915210_13573 ERR2915210_13726 ERR2915210_17461 ERR2915210_18019 ERR2915210_18174 ERR2915210_19048 ERR2915210_19782 ERR2915210_21403 ERR2915210_22768 ERR2915210_23504 ERR2915210_23647 ERR2915210_24920 ERR2915210_25266 ERR2915210_26941 ERR2915210_27406 ERR2915210_27580 ERR2915210_29827 ERR2915210_30716 ERR2915210_33820 ERR2915210_33895 ERR2915210_34738 ERR2915210_35767 ERR2915210_36153 ERR2915210_36231 ERR2915210_36780 ERR2915210_37075 ERR2915210_37544 ERR2915210_38062 ERR2915210_39962 ERR2915210_40486 ERR2915210_40508 ERR2915210_41905 ERR2915210_42172 ERR2915210_42575 ERR2915210_44805 ERR2915210_45120 ERR2915210_45978 ERR2915210_46573 ERR2915211_9178 ERR2915211_19394 ERR2915212_313 ERR2915212_822 ERR2915212_960 ERR2915212_1193 ERR2915212_1317 ERR2915212_1521 ERR2915212_1627 ERR2915212_1977 ERR2915212_2096 ERR2915212_2117 ERR2915212_2459 ERR2915212_2798 ERR2915212_3663 ERR2915212_3891 ERR2915212_4598 ERR2915212_5696 ERR2915212_6009 ERR2915212_7325 ERR2915212_7897 ERR2915212_8799 ERR2915212_9043 ERR2915212_9213 ERR2915212_9279 ERR2915212_9562 ERR2915212_11353 ERR2915212_11537 ERR2915212_12189 ERR2915212_12463 ERR2915212_12464 ERR2915212_14247 ERR2915212_14454 ERR2915212_14668 ERR2915212_14889 ERR2915212_15999 ERR2915212_16066 ERR2915212_16290 ERR2915212_18083 ERR2915212_18699 ERR2915212_19532 ERR2915212_19577 ERR2915212_19682 ERR2915212_21153 ERR2915212_21155 ERR2915212_21580 ERR2915212_21956 ERR2915212_21975 ERR2915212_22605 ERR2915212_23776 ERR2915212_24327 ERR2915212_24388 ERR2915212_24390 ERR2915212_24702 ERR2915212_25094 ERR2915212_25609 ERR2915212_26152 ERR2915212_26458 ERR2915212_26817 ERR2915212_29115 ERR2915212_29537 ERR2915212_29570 ERR2915212_29851 ERR2915212_30160 ERR2915212_30824 ERR2915212_33202 ERR2915212_34916 ERR2915212_34985 ERR2915212_35042 ERR2915212_35602 ERR2915212_35798 ERR2915212_37001 ERR2915212_37144 ERR2915212_37417 ERR2915212_37786 ERR2915212_38854 ERR2915212_38892 ERR2915212_39100 ERR2915212_39930 ERR2915212_40334 ERR2915212_40633 ERR2915212_40747 ERR2915212_41706 ERR2915212_41786 ERR2915212_42103 ERR2915212_42792 ERR2915212_42925 ERR2915212_42999 ERR2915212_43192 ERR2915212_43921 ERR2915212_44178 ERR2915212_44860 ERR2915212_44985 ERR2915212_45637 ERR2915212_45691 ERR2915212_45853 ERR2915212_45920 ERR2915212_45952 ERR2915212_46795 ERR2915212_47044 ERR2915212_47398 ERR2915212_49155 ERR2915213_1172 ERR2915213_2221 ERR2915213_7368 ERR2915213_14781 ERR2915213_14862 ERR2915213_17657 ERR2915213_26493 ERR2915213_32497 ERR2915213_36019 ERR2915213_36493 ERR2915213_36850 ERR2915213_39524 ERR2915213_46734 ERR2915213_50653 ERR2915213_50762 ERR2915213_50766 ERR2915213_50819 ERR2915214_6394 ERR2915214_7252 ERR2915214_8100 ERR2915214_10674 ERR2915214_10785 ERR2915214_12776 ERR2915214_12864 ERR2915214_13652 ERR2915214_19612 ERR2915214_23198 ERR2915214_23716 ERR2915214_33275 ERR2915214_33844 ERR2915214_34919 ERR2915214_35113 ERR2915214_35230 ERR2915214_39561 ERR2915214_39691 ERR2915214_42292 ERR2915214_42530 ERR2915214_44756 ERR2915215_1740 ERR2915215_1828 ERR2915215_2652 ERR2915215_5360 ERR2915215_7774 ERR2915215_7860 ERR2915215_7972 ERR2915215_8601 ERR2915215_9347 ERR2915215_9690 ERR2915215_9775 ERR2915215_9921 ERR2915215_10148 ERR2915215_10274 ERR2915215_10830 ERR2915215_11030 ERR2915215_12715 ERR2915215_13022 ERR2915215_13049 ERR2915215_13954 ERR2915215_14699 ERR2915215_15101 ERR2915215_17748 ERR2915215_18334 ERR2915215_18556 ERR2915215_18627 ERR2915215_21329 ERR2915215_21953 ERR2915215_22694 ERR2915215_24068 ERR2915215_29134 ERR2915215_30391 ERR2915215_31161 ERR2915215_32437 ERR2915215_33018 ERR2915215_33215 ERR2915215_34275 ERR2915215_34627 ERR2915215_37886 ERR2915215_39940 ERR2915215_40432 ERR2915215_41772 ERR2915215_42605 ERR2915215_43381 ERR2915215_46974 ERR2915215_49689 ERR2915216_12628 ERR2915216_17715 ERR2915216_17760 ERR2915216_18118 ERR2915216_19751 ERR2915216_20402 ERR2915216_23473 ERR2915216_23935 ERR2915216_23949 ERR2915216_25879 ERR2915216_40442 ERR2915216_41150 ERR2915216_44802 ERR2915216_48270 ERR2915216_48680 ERR2915217_3903 ERR2915217_4053 ERR2915217_6340 ERR2915217_10938 ERR2915217_14193 ERR2915217_16605 ERR2915217_20633 ERR2915217_20877 ERR2915217_21873 ERR2915217_26968 ERR2915217_28636 ERR2915217_30639 ERR2915217_31998 ERR2915217_38100 ERR2915217_38572 ERR2915217_38999 ERR2915217_39123 ERR2915217_39416 ERR2915217_40032 ERR2915217_41202 ERR2915217_41701 ERR2915217_46240 ERR2915217_46659 ERR2915217_46852 ERR2915217_47928 ERR2915218_911 ERR2915218_1862 ERR2915218_4544 ERR2915218_11087 ERR2915218_11563 ERR2915218_12847 ERR2915218_13273 ERR2915218_15548 ERR2915218_19241 ERR2915218_19293 ERR2915218_19430 ERR2915218_19518 ERR2915218_20390 ERR2915218_22310 ERR2915218_24336 ERR2915218_25476 ERR2915218_25992 ERR2915218_28316 ERR2915218_29767 ERR2915218_30948 ERR2915218_31094 ERR2915218_37983 ERR2915218_40281 ERR2915218_45372 ERR2915218_45457 ERR2915218_47356 ERR2915218_48438 ERR2915218_49862 ERR2915219_5135 ERR2915219_6108 ERR2915219_10188 ERR2915219_21216 ERR2915219_26446 ERR2915219_28663 ERR2915219_29977 ERR2915219_31105 ERR2915219_33093 ERR2915219_40529 ERR2915219_46615 ERR2915219_49966 ERR2915220_3858 ERR2915220_7559 ERR2915220_7625 ERR2915220_10502 ERR2915220_15121 ERR2915220_17614 ERR2915220_18129 ERR2915220_18449 ERR2915220_19026 ERR2915220_22110 ERR2915220_23264 ERR2915220_23763 ERR2915220_25067 ERR2915220_25207 ERR2915220_29923 ERR2915220_31362 ERR2915220_31529 ERR2915220_32969 ERR2915220_34145 ERR2915220_34784 ERR2915220_35046 ERR2915220_35911 ERR2915220_35929 ERR2915220_36478 ERR2915220_37378 ERR2915220_38793 ERR2915220_40617 ERR2915220_44091 ERR2915220_45646 ERR2915220_47072 ERR2915221_380 ERR2915221_5847 ERR2915221_20353 ERR2915221_22208 ERR2915221_22260 ERR2915221_24084 ERR2915221_28565 ERR2915221_29922 ERR2915221_39004 ERR2915221_39929 ERR2915221_41722 ERR2915221_47607 ERR2915221_48589 ERR2915222_3116 ERR2915222_3810 ERR2915222_4580 ERR2915222_5803 ERR2915222_8667 ERR2915222_8803 ERR2915222_8813 ERR2915222_9042 ERR2915222_15006 ERR2915222_15737 ERR2915222_16176 ERR2915222_16224 ERR2915222_16754 ERR2915222_17138 ERR2915222_18349 ERR2915222_18468 ERR2915222_19144 ERR2915222_19504 ERR2915222_19741 ERR2915222_21749 ERR2915222_22872 ERR2915222_23857 ERR2915222_26400 ERR2915222_27783 ERR2915222_28863 ERR2915222_30001 ERR2915222_31564 ERR2915222_31998 ERR2915222_32199 ERR2915222_32954 ERR2915222_35158 ERR2915222_35225 ERR2915222_35663 ERR2915222_35752 ERR2915222_37136 ERR2915222_39554 ERR2915222_41461 ERR2915222_43771 ERR2915222_44586 ERR2915222_44691 ERR2915222_45148 ERR2915222_46080 ERR2915222_48494 ERR2915222_49032 ERR2915223_4962 ERR2915223_8447 ERR2915223_9211 ERR2915223_20079 ERR2915223_30147 ERR2915223_30458 ERR2915223_31789 ERR2915223_37191 ERR2915223_43395 ERR2915223_43927 ERR2915223_44297 ERR2915223_49418 ERR2915223_50091 ERR2915224_316 ERR2915224_2305 ERR2915224_7170 ERR2915224_8215 ERR2915224_8804 ERR2915224_13480 ERR2915224_22786 ERR2915224_26955 ERR2915224_31326 ERR2915224_35126 ERR2915224_48228 ERR2915224_48326 ERR2915224_48699 ERR2915225_1708 ERR2915225_2236 ERR2915225_2242 ERR2915225_2259 ERR2915225_2441 ERR2915225_2684 ERR2915225_3129 ERR2915225_3748 ERR2915225_3915 ERR2915225_6385 ERR2915225_6572 ERR2915225_6862 ERR2915225_8959 ERR2915225_9384 ERR2915225_9632 ERR2915225_10825 ERR2915225_12511 ERR2915225_12645 ERR2915225_12778 ERR2915225_13212 ERR2915225_13579 ERR2915225_14034 ERR2915225_16032 ERR2915225_16616 ERR2915225_17067 ERR2915225_17395 ERR2915225_17974 ERR2915225_18207 ERR2915225_20719 ERR2915225_21776 ERR2915225_21889 ERR2915225_21942 ERR2915225_24899 ERR2915225_25362 ERR2915225_25391 ERR2915225_25501 ERR2915225_26878 ERR2915225_27272 ERR2915225_27739 ERR2915225_28665 ERR2915225_29335 ERR2915225_30039 ERR2915225_30557 ERR2915225_30700 ERR2915225_35430 ERR2915225_36182 ERR2915225_37103 ERR2915225_37166 ERR2915225_37825 ERR2915225_38388 ERR2915225_38879 ERR2915225_39309 ERR2915225_41119 ERR2915225_41315 ERR2915225_41412 ERR2915225_41952 ERR2915225_42447 ERR2915225_44154 ERR2915225_46019 ERR2915225_47972 ERR2915226_1620 ERR2915226_3112 ERR2915226_4821 ERR2915226_6010 ERR2915226_7311 ERR2915226_7316 ERR2915226_7791 ERR2915226_8637 ERR2915226_8721 ERR2915226_10943 ERR2915226_13458 ERR2915226_16354 ERR2915226_18161 ERR2915226_18651 ERR2915226_19252 ERR2915226_20676 ERR2915226_21170 ERR2915226_22054 ERR2915226_24083 ERR2915226_24310 ERR2915226_28170 ERR2915226_31250 ERR2915226_31908 ERR2915226_34354 ERR2915226_34557 ERR2915226_35424 ERR2915226_36070 ERR2915226_37616 ERR2915226_40002 ERR2915226_40032 ERR2915226_40858 ERR2915226_43387 ERR2915226_44699 ERR2915226_46219 ERR2915226_48383 ERR2915226_48500 ERR2915226_48510 ERR2915227_18820 ERR2915229_1508 ERR2915229_3899 ERR2915229_9517 ERR2915229_9947 ERR2915229_10261 ERR2915229_10934 ERR2915229_12070 ERR2915229_17304 ERR2915229_18963 ERR2915229_19076 ERR2915229_19691 ERR2915229_20903 ERR2915229_27194 ERR2915229_27593 ERR2915229_27684 ERR2915229_28200 ERR2915229_32740 ERR2915229_32979 ERR2915229_33589 ERR2915229_35542 ERR2915229_37233 ERR2915229_38798 ERR2915229_41498 ERR2915229_46799 ERR2915230_2531 ERR2915230_5066 ERR2915230_18353 ERR2915230_22967 ERR2915230_25376 ERR2915230_26696 ERR2915230_28003 ERR2915230_31202 ERR2915230_33441 ERR2915230_35738 ERR2915230_35803 ERR2915230_35966 ERR2915230_41773 ERR2915231_4030 ERR2915231_4790 ERR2915231_4811 ERR2915231_5278 ERR2915231_8962 ERR2915231_10539 ERR2915231_10651 ERR2915231_11485 ERR2915231_11942 ERR2915231_13034 ERR2915231_14973 ERR2915231_15735 ERR2915231_16824 ERR2915231_18621 ERR2915231_18857 ERR2915231_19353 ERR2915231_19754 ERR2915231_20195 ERR2915231_22139 ERR2915231_23239 ERR2915231_23385 ERR2915231_24137 ERR2915231_24613 ERR2915231_26413 ERR2915231_27782 ERR2915231_31337 ERR2915231_31672 ERR2915231_31973 ERR2915231_33539 ERR2915231_33993 ERR2915231_34106 ERR2915231_36343 ERR2915231_36790 ERR2915231_40307 ERR2915231_43986 ERR2915231_44498 ERR2915231_44801 ERR2915231_49399 ERR2915231_50084 ERR2915231_50377 ERR2915233_7586 ERR2915233_32088 ERR2915233_44858 ERR2915234_13293 ERR2915238_22873 ERR2915238_26548 ERR2915241_14035 ERR2915242_1357 ERR2915242_2943 ERR2915242_6293 ERR2915242_6335 ERR2915242_7886 ERR2915242_10720 ERR2915242_15318 ERR2915242_21386 ERR2915242_24752 ERR2915242_30789 ERR2915242_32224 ERR2915242_35885 ERR2915242_39511 ERR2915242_41491 ERR2915242_44396 ERR2915242_45392 ERR2915242_45880 ERR2915242_47174 ERR2915242_47268 ERR2915242_49447 ERR2915243_37 ERR2915243_73 ERR2915243_313 ERR2915243_419 ERR2915243_526 ERR2915243_753 ERR2915243_1009 ERR2915243_1304 ERR2915243_1478 ERR2915243_1565 ERR2915243_1598 ERR2915243_1744 ERR2915243_1998 ERR2915243_2072 ERR2915243_2169 ERR2915243_2183 ERR2915243_2255 ERR2915243_2307 ERR2915243_2595 ERR2915243_3296 ERR2915243_3330 ERR2915243_3373 ERR2915243_3678 ERR2915243_4412 ERR2915243_4596 ERR2915243_5343 ERR2915243_5494 ERR2915243_5608 ERR2915243_5719 ERR2915243_6032 ERR2915243_6077 ERR2915243_6208 ERR2915243_6770 ERR2915243_6814 ERR2915243_6850 ERR2915243_6915 ERR2915243_7260 ERR2915243_7378 ERR2915243_7449 ERR2915243_7507 ERR2915243_7563 ERR2915243_7797 ERR2915243_7808 ERR2915243_8066 ERR2915243_8110 ERR2915243_8150 ERR2915243_8523 ERR2915243_8526 ERR2915243_8527 ERR2915243_8648 ERR2915243_8908 ERR2915243_9072 ERR2915243_9076 ERR2915243_9889 ERR2915243_9981 ERR2915243_9990 ERR2915243_10165 ERR2915243_10574 ERR2915243_10613 ERR2915243_10667 ERR2915243_10701 ERR2915243_10765 ERR2915243_10789 ERR2915243_10816 ERR2915243_11047 ERR2915243_11086 ERR2915243_11100 ERR2915243_11134 ERR2915243_11182 ERR2915243_11234 ERR2915243_11609 ERR2915243_11720 ERR2915243_12029 ERR2915243_12048 ERR2915243_12705 ERR2915243_12722 ERR2915243_13078 ERR2915243_13588 ERR2915243_13675 ERR2915243_14019 ERR2915243_14046 ERR2915243_14214 ERR2915243_14301 ERR2915243_14566 ERR2915243_14711 ERR2915243_14802 ERR2915243_14922 ERR2915243_14970 ERR2915243_14986 ERR2915243_15098 ERR2915243_15124 ERR2915243_15268 ERR2915243_15512 ERR2915243_15693 ERR2915243_15718 ERR2915243_15756 ERR2915243_16130 ERR2915243_16289 ERR2915243_16853 ERR2915243_16932 ERR2915243_16955 ERR2915243_16966 ERR2915243_17233 ERR2915243_17303 ERR2915243_17389 ERR2915243_17435 ERR2915243_17473 ERR2915243_18070 ERR2915243_18709 ERR2915243_18766 ERR2915243_19029 ERR2915243_19070 ERR2915243_19141 ERR2915243_19258 ERR2915243_19329 ERR2915243_19661 ERR2915243_19886 ERR2915243_20061 ERR2915243_20062 ERR2915243_20749 ERR2915243_20756 ERR2915243_20871 ERR2915243_20989 ERR2915243_21073 ERR2915243_21354 ERR2915243_21938 ERR2915243_22482 ERR2915243_22563 ERR2915243_22745 ERR2915243_22758 ERR2915243_22998 ERR2915243_23102 ERR2915243_23178 ERR2915243_23375 ERR2915243_23608 ERR2915243_23712 ERR2915243_24013 ERR2915243_24039 ERR2915243_24091 ERR2915243_24207 ERR2915243_24282 ERR2915243_24362 ERR2915243_24472 ERR2915243_25293 ERR2915243_25449 ERR2915243_25517 ERR2915243_25543 ERR2915243_25761 ERR2915243_26000 ERR2915243_26113 ERR2915243_26332 ERR2915243_26504 ERR2915243_27013 ERR2915243_27059 ERR2915243_27078 ERR2915243_27295 ERR2915243_27346 ERR2915243_27375 ERR2915243_27835 ERR2915243_28749 ERR2915243_28764 ERR2915243_28811 ERR2915243_29182 ERR2915243_29458 ERR2915243_29698 ERR2915243_29829 ERR2915243_30185 ERR2915243_30206 ERR2915243_30614 ERR2915243_30706 ERR2915243_31490 ERR2915243_32223 ERR2915243_32690 ERR2915243_32740 ERR2915243_32834 ERR2915243_32836 ERR2915243_33018 ERR2915243_33192 ERR2915243_33199 ERR2915243_33527 ERR2915243_33578 ERR2915243_33674 ERR2915243_33915 ERR2915243_34108 ERR2915243_34544 ERR2915243_34618 ERR2915243_34620 ERR2915243_34648 ERR2915243_34660 ERR2915243_34861 ERR2915243_34914 ERR2915243_35426 ERR2915243_35585 ERR2915243_35664 ERR2915243_35761 ERR2915243_35888 ERR2915243_36027 ERR2915243_36050 ERR2915243_36255 ERR2915243_36643 ERR2915243_37638 ERR2915243_37790 ERR2915243_38144 ERR2915243_38171 ERR2915243_38177 ERR2915243_38564 ERR2915243_39040 ERR2915243_39607 ERR2915243_39816 ERR2915243_39886 ERR2915243_40387 ERR2915243_40645 ERR2915243_40999 ERR2915243_41488 ERR2915243_41519 ERR2915243_41526 ERR2915243_41587 ERR2915243_42648 ERR2915243_42780 ERR2915243_42815 ERR2915243_42837 ERR2915243_43153 ERR2915243_43398 ERR2915243_43616 ERR2915243_43788 ERR2915243_44526 ERR2915243_44538 ERR2915243_44829 ERR2915243_45141 ERR2915243_46100 ERR2915243_46106 ERR2915243_46256 ERR2915243_46429 ERR2915243_46544 ERR2915243_46860 ERR2915243_47184 ERR2915243_47347 ERR2915243_47590 ERR2915243_47694 ERR2915243_47996 ERR2915243_48130 ERR2915243_48288 ERR2915243_48432 ERR2915243_48612 ERR2915243_48832 ERR2915243_48937 ERR2915244_2820 ERR2915244_14664 ERR2915244_14830 ERR2915244_16741 ERR2915244_22730 ERR2915244_22813 ERR2915244_27987 ERR2915244_31268 ERR2915244_38935 ERR2915244_39575 ERR2915244_42298 ERR2915244_44883 ERR2915250_15431 ERR2915254_769 ERR2915254_21269 ERR2915207_262 ERR2915207_883 ERR2915207_975 ERR2915207_1082 ERR2915207_1280 ERR2915207_1583 ERR2915207_1757 ERR2915207_2009 ERR2915207_2123 ERR2915207_2176 ERR2915207_2184 ERR2915207_2324 ERR2915207_2793 ERR2915207_3194 ERR2915207_3310 ERR2915207_3397 ERR2915207_3455 ERR2915207_3635 ERR2915207_3729 ERR2915207_3737 ERR2915207_3842 ERR2915207_4149 ERR2915207_4316 ERR2915207_4322 ERR2915207_4458 ERR2915207_5071 ERR2915207_5624 ERR2915207_5710 ERR2915207_5950 ERR2915207_6119 ERR2915207_6136 ERR2915207_6720 ERR2915207_6747 ERR2915207_6876 ERR2915207_6980 ERR2915207_7590 ERR2915207_7711 ERR2915207_7772 ERR2915207_8011 ERR2915207_8087 ERR2915207_8274 ERR2915207_8487 ERR2915207_8533 ERR2915207_8675 ERR2915207_9062 ERR2915207_9143 ERR2915207_9356 ERR2915207_9506 ERR2915207_9789 ERR2915207_9799 ERR2915207_9941 ERR2915207_10102 ERR2915207_10520 ERR2915207_11611 ERR2915207_11790 ERR2915207_12158 ERR2915207_12240 ERR2915207_12566 ERR2915207_12604 ERR2915207_12610 ERR2915207_12845 ERR2915207_12955 ERR2915207_13057 ERR2915207_13141 ERR2915207_13170 ERR2915207_13212 ERR2915207_13422 ERR2915207_13646 ERR2915207_14156 ERR2915207_14399 ERR2915207_14489 ERR2915207_14567 ERR2915207_14600 ERR2915207_14992 ERR2915207_15371 ERR2915207_15692 ERR2915207_16125 ERR2915207_16376 ERR2915207_16832 ERR2915207_16855 ERR2915207_16859 ERR2915207_16985 ERR2915207_17090 ERR2915207_17329 ERR2915207_17722 ERR2915207_17858 ERR2915207_17965 ERR2915207_18189 ERR2915207_18289 ERR2915207_18470 ERR2915207_18703 ERR2915207_19179 ERR2915207_19315 ERR2915207_19496 ERR2915207_19867 ERR2915207_20262 ERR2915207_20349 ERR2915207_20430 ERR2915207_20455 ERR2915207_20732 ERR2915207_20737 ERR2915207_20893 ERR2915207_21196 ERR2915207_23170 ERR2915207_23927 ERR2915207_24407 ERR2915207_24734 ERR2915207_25363 ERR2915207_25742 ERR2915207_26386 ERR2915207_26460 ERR2915207_26634 ERR2915207_26833 ERR2915207_26850 ERR2915207_28295 ERR2915207_28478 ERR2915207_28775 ERR2915207_29224 ERR2915207_29284 ERR2915207_29351 ERR2915207_29382 ERR2915207_29564 ERR2915207_29614 ERR2915207_30164 ERR2915207_30165 ERR2915207_30573 ERR2915207_30984 ERR2915207_31405 ERR2915207_31869 ERR2915207_31929 ERR2915207_32262 ERR2915207_32389 ERR2915207_32404 ERR2915207_32533 ERR2915207_32871 ERR2915207_33143 ERR2915207_33175 ERR2915207_33179 ERR2915207_34138 ERR2915207_34411 ERR2915207_34427 ERR2915207_34428 ERR2915207_34475 ERR2915207_34695 ERR2915207_35495 ERR2915207_35911 ERR2915207_36044 ERR2915207_36179 ERR2915207_36328 ERR2915207_36394 ERR2915207_36767 ERR2915207_36774 ERR2915207_37187 ERR2915207_37411 ERR2915207_37498 ERR2915207_37531 ERR2915207_38102 ERR2915207_38145 ERR2915207_38266 ERR2915207_38311 ERR2915207_38415 ERR2915207_38790 ERR2915207_39161 ERR2915207_39765 ERR2915207_40124 ERR2915207_40453 ERR2915207_40501 ERR2915207_40572 ERR2915207_40670 ERR2915207_40700 ERR2915207_40716 ERR2915207_40930 ERR2915207_41027 ERR2915207_41178 ERR2915207_41355 ERR2915207_41362 ERR2915207_41558 ERR2915207_41597 ERR2915207_42172 ERR2915207_42343 ERR2915207_42465 ERR2915207_42499 ERR2915207_42577 ERR2915207_42680 ERR2915207_42781 ERR2915207_43304 ERR2915207_43332 ERR2915207_43493 ERR2915207_43516 ERR2915207_43588 ERR2915207_43760 ERR2915207_43941 ERR2915207_43968 ERR2915207_44129 ERR2915207_44133 ERR2915207_44172 ERR2915207_44353 ERR2915207_44422 ERR2915207_44793 ERR2915207_45327 ERR2915207_45477 ERR2915207_46234 ERR2915207_46770 ERR2915207_47380 ERR2915207_47780 ERR2915207_48117 ERR2915207_48435 ERR2915207_48596 ERR2915207_48630 ERR2915207_48805 ERR2915207_49013 ERR2915208_38 ERR2915208_116 ERR2915208_209 ERR2915208_364 ERR2915208_563 ERR2915208_600 ERR2915208_868 ERR2915208_999 ERR2915208_1073 ERR2915208_1077 ERR2915208_1291 ERR2915208_1317 ERR2915208_1537 ERR2915208_1629 ERR2915208_1821 ERR2915208_2630 ERR2915208_2839 ERR2915208_2846 ERR2915208_3174 ERR2915208_3224 ERR2915208_3282 ERR2915208_5342 ERR2915208_5646 ERR2915208_5711 ERR2915208_6751 ERR2915208_6786 ERR2915208_7066 ERR2915208_7299 ERR2915208_7485 ERR2915208_7496 ERR2915208_7632 ERR2915208_7878 ERR2915208_8262 ERR2915208_8392 ERR2915208_8504 ERR2915208_8895 ERR2915208_8988 ERR2915208_10225 ERR2915208_10622 ERR2915208_10626 ERR2915208_11019 ERR2915208_11191 ERR2915208_11284 ERR2915208_11450 ERR2915208_11720 ERR2915208_13191 ERR2915208_13218 ERR2915208_14170 ERR2915208_14366 ERR2915208_14905 ERR2915208_15160 ERR2915208_15601 ERR2915208_16279 ERR2915208_16463 ERR2915208_17374 ERR2915208_17628 ERR2915208_18002 ERR2915208_18115 ERR2915208_18765 ERR2915208_19077 ERR2915208_19371 ERR2915208_19928 ERR2915208_20026 ERR2915208_20622 ERR2915208_20756 ERR2915208_20841 ERR2915208_21167 ERR2915208_21565 ERR2915208_21742 ERR2915208_22681 ERR2915208_22715 ERR2915208_23315 ERR2915208_23492 ERR2915208_25798 ERR2915208_25979 ERR2915208_26065 ERR2915208_26230 ERR2915208_26297 ERR2915208_26459 ERR2915208_27067 ERR2915208_28338 ERR2915208_28573 ERR2915208_29205 ERR2915208_29216 ERR2915208_29670 ERR2915208_30687 ERR2915208_30892 ERR2915208_30938 ERR2915208_31247 ERR2915208_31458 ERR2915208_31931 ERR2915208_31996 ERR2915208_32289 ERR2915208_32462 ERR2915208_32629 ERR2915208_32825 ERR2915208_33447 ERR2915208_33684 ERR2915208_34081 ERR2915208_34436 ERR2915208_34440 ERR2915208_35506 ERR2915208_35721 ERR2915208_35811 ERR2915208_37247 ERR2915208_37838 ERR2915208_38384 ERR2915208_38745 ERR2915208_39833 ERR2915208_40128 ERR2915208_40173 ERR2915208_40359 ERR2915208_40408 ERR2915208_40518 ERR2915208_40870 ERR2915208_41245 ERR2915208_41716 ERR2915208_41990 ERR2915208_43004 ERR2915208_43387 ERR2915208_43628 ERR2915208_43646 ERR2915208_43725 ERR2915208_43742 ERR2915208_43859 ERR2915208_43901 ERR2915208_44857 ERR2915208_45067 ERR2915208_45447 ERR2915208_45728 ERR2915208_46277 ERR2915208_46372 ERR2915208_46982 ERR2915208_48986 ERR2915208_49456 ERR2915208_49536 ERR2915209_25969 ERR2915209_28535 ERR2915210_790 ERR2915210_3039 ERR2915210_7731 ERR2915210_12517 ERR2915210_17758 ERR2915210_19456 ERR2915210_20065 ERR2915210_22633 ERR2915210_23002 ERR2915210_23129 ERR2915210_24623 ERR2915210_28069 ERR2915210_29417 ERR2915210_29860 ERR2915210_31223 ERR2915210_31507 ERR2915210_32110 ERR2915210_33474 ERR2915210_37541 ERR2915210_37894 ERR2915210_38325 ERR2915210_38671 ERR2915210_38963 ERR2915210_40478 ERR2915210_44885 ERR2915210_45894 ERR2915212_2575 ERR2915212_3816 ERR2915212_8839 ERR2915212_11716 ERR2915212_12718 ERR2915212_12782 ERR2915212_15183 ERR2915212_15245 ERR2915212_15731 ERR2915212_17507 ERR2915212_18180 ERR2915212_18448 ERR2915212_19312 ERR2915212_24381 ERR2915212_24387 ERR2915212_25692 ERR2915212_28163 ERR2915212_28838 ERR2915212_31820 ERR2915212_38223 ERR2915212_40222 ERR2915212_44716 ERR2915212_48537 ERR2915212_48882 ERR2915212_49089 ERR2915212_49123 ERR2915213_4556 ERR2915213_6032 ERR2915213_11445 ERR2915213_11588 ERR2915213_12920 ERR2915213_17369 ERR2915213_20107 ERR2915213_21523 ERR2915213_30483 ERR2915213_39271 ERR2915213_40329 ERR2915214_8672 ERR2915214_12009 ERR2915214_16493 ERR2915214_17092 ERR2915214_20628 ERR2915214_33792 ERR2915214_37063 ERR2915214_38277 ERR2915214_48831 ERR2915214_48964 ERR2915215_435 ERR2915215_2588 ERR2915215_2801 ERR2915215_11048 ERR2915215_12190 ERR2915215_13277 ERR2915215_18736 ERR2915215_21750 ERR2915215_25890 ERR2915215_28356 ERR2915215_30903 ERR2915215_35923 ERR2915215_36739 ERR2915215_39958 ERR2915215_48223 ERR2915215_48615 ERR2915215_49057 ERR2915215_49638 ERR2915216_4686 ERR2915216_23885 ERR2915216_35988 ERR2915216_40931 ERR2915217_931 ERR2915217_45557 ERR2915217_47698 ERR2915218_6986 ERR2915218_7996 ERR2915218_8461 ERR2915218_8993 ERR2915218_15318 ERR2915218_15921 ERR2915218_16834 ERR2915218_19890 ERR2915218_20160 ERR2915218_22643 ERR2915218_23743 ERR2915218_28585 ERR2915218_31091 ERR2915218_31693 ERR2915218_33655 ERR2915218_36371 ERR2915218_36625 ERR2915218_36861 ERR2915218_37105 ERR2915218_40833 ERR2915218_43886 ERR2915218_45567 ERR2915218_48907 ERR2915219_6671 ERR2915219_10359 ERR2915219_12010 ERR2915219_39384 ERR2915219_48663 ERR2915220_2240 ERR2915220_9724 ERR2915220_15291 ERR2915220_15618 ERR2915220_15859 ERR2915220_16974 ERR2915220_18207 ERR2915220_21365 ERR2915220_21403 ERR2915220_22151 ERR2915220_22454 ERR2915220_23405 ERR2915220_23703 ERR2915220_26222 ERR2915220_27682 ERR2915220_27771 ERR2915220_29592 ERR2915220_30068 ERR2915220_31856 ERR2915220_34270 ERR2915220_34608 ERR2915220_34695 ERR2915220_40004 ERR2915220_40968 ERR2915220_42641 ERR2915220_43407 ERR2915220_43851 ERR2915220_44142 ERR2915220_44457 ERR2915220_45683 ERR2915220_46197 ERR2915220_46402 ERR2915220_48759 ERR2915220_48999 ERR2915220_49259 ERR2915221_633 ERR2915221_1028 ERR2915221_1382 ERR2915221_1622 ERR2915221_1907 ERR2915221_5867 ERR2915221_6203 ERR2915221_6502 ERR2915221_7020 ERR2915221_10929 ERR2915221_18760 ERR2915221_20327 ERR2915221_21328 ERR2915221_22871 ERR2915221_25875 ERR2915221_26375 ERR2915221_27179 ERR2915221_27717 ERR2915221_27733 ERR2915221_28758 ERR2915221_29372 ERR2915221_29533 ERR2915221_31313 ERR2915221_31546 ERR2915221_38797 ERR2915221_42694 ERR2915221_45553 ERR2915221_45746 ERR2915221_46301 ERR2915221_50403 ERR2915222_69 ERR2915222_83 ERR2915222_2505 ERR2915222_4465 ERR2915222_4917 ERR2915222_5455 ERR2915222_9891 ERR2915222_14062 ERR2915222_14980 ERR2915222_16607 ERR2915222_19360 ERR2915222_19696 ERR2915222_20679 ERR2915222_20880 ERR2915222_21820 ERR2915222_22172 ERR2915222_25527 ERR2915222_27703 ERR2915222_30488 ERR2915222_31860 ERR2915222_32357 ERR2915222_33093 ERR2915222_33355 ERR2915222_34729 ERR2915222_34769 ERR2915222_34841 ERR2915222_35851 ERR2915222_36095 ERR2915222_39761 ERR2915222_40595 ERR2915222_43792 ERR2915222_44653 ERR2915222_44702 ERR2915222_45264 ERR2915222_47030 ERR2915222_48265 ERR2915222_49320 ERR2915222_49603 ERR2915222_49813 ERR2915223_7624 ERR2915223_7903 ERR2915223_14753 ERR2915223_15513 ERR2915223_16164 ERR2915223_16325 ERR2915223_19800 ERR2915223_19909 ERR2915223_23153 ERR2915223_27650 ERR2915223_28927 ERR2915223_28929 ERR2915223_31027 ERR2915223_31360 ERR2915223_31680 ERR2915223_32573 ERR2915223_33136 ERR2915223_33646 ERR2915223_35615 ERR2915223_37095 ERR2915223_37355 ERR2915223_38266 ERR2915223_38553 ERR2915223_38748 ERR2915223_39738 ERR2915223_40153 ERR2915223_42808 ERR2915223_42809 ERR2915223_43249 ERR2915223_44551 ERR2915223_45501 ERR2915223_46149 ERR2915223_47028 ERR2915223_49250 ERR2915224_6044 ERR2915224_6519 ERR2915224_7613 ERR2915224_9126 ERR2915224_9145 ERR2915224_12933 ERR2915224_14113 ERR2915224_20623 ERR2915224_21291 ERR2915224_23082 ERR2915224_23088 ERR2915224_26270 ERR2915224_29175 ERR2915224_30501 ERR2915224_30539 ERR2915224_30712 ERR2915224_31545 ERR2915224_32616 ERR2915224_34293 ERR2915224_34495 ERR2915224_35367 ERR2915224_37246 ERR2915224_38884 ERR2915224_39110 ERR2915224_41784 ERR2915224_43328 ERR2915224_44028 ERR2915224_45246 ERR2915224_46769 ERR2915224_47693 ERR2915224_49477 ERR2915225_1154 ERR2915225_1926 ERR2915225_6639 ERR2915225_7191 ERR2915225_7602 ERR2915225_8501 ERR2915225_9547 ERR2915225_9884 ERR2915225_10936 ERR2915225_13634 ERR2915225_15280 ERR2915225_17063 ERR2915225_17787 ERR2915225_18169 ERR2915225_20862 ERR2915225_20909 ERR2915225_22277 ERR2915225_27307 ERR2915225_28202 ERR2915225_36299 ERR2915225_37684 ERR2915225_37699 ERR2915225_38917 ERR2915225_41601 ERR2915225_42236 ERR2915225_43476 ERR2915225_45695 ERR2915225_48565 ERR2915226_8008 ERR2915226_16843 ERR2915226_17755 ERR2915226_19623 ERR2915226_20598 ERR2915226_31378 ERR2915226_33857 ERR2915226_38291 ERR2915226_45283 ERR2915226_46757 ERR2915226_46989 ERR2915229_1562 ERR2915229_4093 ERR2915229_5704 ERR2915229_11422 ERR2915229_16716 ERR2915229_33463 ERR2915229_35674 ERR2915229_39289 ERR2915229_42003 ERR2915229_47903 ERR2915230_458 ERR2915230_8798 ERR2915230_14079 ERR2915230_21507 ERR2915230_28033 ERR2915230_30113 ERR2915230_37777 ERR2915230_43353 ERR2915230_44293 ERR2915230_47478 ERR2915231_11530 ERR2915231_12477 ERR2915231_25727 ERR2915231_28454 ERR2915231_30561 ERR2915231_31694 ERR2915231_32192 ERR2915231_33401 ERR2915231_33523 ERR2915231_36188 ERR2915231_36590 ERR2915231_38903 ERR2915231_49236 ERR2915232_5061 ERR2915232_6032 ERR2915232_7152 ERR2915232_7503 ERR2915232_11583 ERR2915232_11864 ERR2915232_12093 ERR2915232_13914 ERR2915232_14716 ERR2915232_15359 ERR2915232_15622 ERR2915232_23632 ERR2915232_26339 ERR2915232_26424 ERR2915232_27913 ERR2915232_29343 ERR2915232_30291 ERR2915232_32069 ERR2915232_32080 ERR2915232_36101 ERR2915232_37277 ERR2915232_39120 ERR2915233_599 ERR2915233_1028 ERR2915233_1033 ERR2915233_1127 ERR2915233_1224 ERR2915233_1261 ERR2915233_1743 ERR2915233_1957 ERR2915233_2616 ERR2915233_3389 ERR2915233_3611 ERR2915233_3654 ERR2915233_3908 ERR2915233_4099 ERR2915233_4119 ERR2915233_6511 ERR2915233_6732 ERR2915233_6797 ERR2915233_7309 ERR2915233_7397 ERR2915233_7528 ERR2915233_8084 ERR2915233_8170 ERR2915233_8193 ERR2915233_8447 ERR2915233_9185 ERR2915233_9271 ERR2915233_10817 ERR2915233_11061 ERR2915233_11118 ERR2915233_11653 ERR2915233_11672 ERR2915233_11689 ERR2915233_11931 ERR2915233_12431 ERR2915233_12948 ERR2915233_13140 ERR2915233_13500 ERR2915233_13514 ERR2915233_13602 ERR2915233_13842 ERR2915233_14201 ERR2915233_14305 ERR2915233_14314 ERR2915233_14401 ERR2915233_14564 ERR2915233_14948 ERR2915233_15012 ERR2915233_15386 ERR2915233_15459 ERR2915233_15497 ERR2915233_15530 ERR2915233_15535 ERR2915233_16080 ERR2915233_16159 ERR2915233_16191 ERR2915233_16434 ERR2915233_17212 ERR2915233_17260 ERR2915233_17433 ERR2915233_18165 ERR2915233_18402 ERR2915233_18975 ERR2915233_19264 ERR2915233_19274 ERR2915233_19295 ERR2915233_19413 ERR2915233_19480 ERR2915233_19655 ERR2915233_20092 ERR2915233_20605 ERR2915233_20625 ERR2915233_20692 ERR2915233_21030 ERR2915233_21130 ERR2915233_21405 ERR2915233_21450 ERR2915233_21496 ERR2915233_21635 ERR2915233_22105 ERR2915233_22705 ERR2915233_22927 ERR2915233_23153 ERR2915233_23231 ERR2915233_24171 ERR2915233_24384 ERR2915233_24575 ERR2915233_25064 ERR2915233_25608 ERR2915233_26008 ERR2915233_26143 ERR2915233_26979 ERR2915233_27320 ERR2915233_27900 ERR2915233_27938 ERR2915233_28826 ERR2915233_29265 ERR2915233_30018 ERR2915233_30259 ERR2915233_30601 ERR2915233_30975 ERR2915233_31241 ERR2915233_32362 ERR2915233_32542 ERR2915233_32728 ERR2915233_32902 ERR2915233_33267 ERR2915233_33692 ERR2915233_33938 ERR2915233_34186 ERR2915233_34336 ERR2915233_34343 ERR2915233_34503 ERR2915233_34710 ERR2915233_34748 ERR2915233_34851 ERR2915233_35044 ERR2915233_35740 ERR2915233_36353 ERR2915233_36437 ERR2915233_36639 ERR2915233_36642 ERR2915233_38518 ERR2915233_38786 ERR2915233_38824 ERR2915233_38905 ERR2915233_39006 ERR2915233_39283 ERR2915233_39530 ERR2915233_39898 ERR2915233_39958 ERR2915233_40665 ERR2915233_41841 ERR2915233_42102 ERR2915233_42173 ERR2915233_42950 ERR2915233_42974 ERR2915233_43502 ERR2915233_44954 ERR2915233_45872 ERR2915233_46099 ERR2915233_46127 ERR2915233_47354 ERR2915233_47831 ERR2915233_47897 ERR2915233_47925 ERR2915233_48464 ERR2915233_49223 ERR2915233_49280 ERR2915233_49357 ERR2915233_49533 ERR2915233_49559 ERR2915233_49599 ERR2915233_49675 ERR2915234_41 ERR2915234_326 ERR2915234_929 ERR2915234_1137 ERR2915234_1188 ERR2915234_1249 ERR2915234_1351 ERR2915234_3218 ERR2915234_4917 ERR2915234_7460 ERR2915234_8002 ERR2915234_8239 ERR2915234_8408 ERR2915234_8424 ERR2915234_9294 ERR2915234_9463 ERR2915234_14030 ERR2915234_17091 ERR2915234_17683 ERR2915234_17705 ERR2915234_17857 ERR2915234_17871 ERR2915234_18469 ERR2915234_18871 ERR2915234_19220 ERR2915234_19809 ERR2915234_19947 ERR2915234_19996 ERR2915234_20485 ERR2915234_20889 ERR2915234_24443 ERR2915234_25050 ERR2915234_25610 ERR2915234_26125 ERR2915234_26253 ERR2915234_28280 ERR2915234_28542 ERR2915234_29114 ERR2915234_29346 ERR2915234_30095 ERR2915234_30749 ERR2915234_31281 ERR2915234_32332 ERR2915234_32468 ERR2915234_34822 ERR2915234_35021 ERR2915234_35321 ERR2915234_35431 ERR2915234_36364 ERR2915234_36956 ERR2915234_38753 ERR2915234_39759 ERR2915234_39979 ERR2915234_40266 ERR2915234_41837 ERR2915234_42177 ERR2915234_42208 ERR2915234_42751 ERR2915234_42758 ERR2915234_42780 ERR2915234_45633 ERR2915234_46437 ERR2915234_46734 ERR2915234_47441 ERR2915234_47528 ERR2915234_47651 ERR2915234_47942 ERR2915234_48327 ERR2915234_48394 ERR2915234_49252 ERR2915234_50447 ERR2915237_688 ERR2915237_1712 ERR2915237_2060 ERR2915237_2634 ERR2915237_2982 ERR2915237_3085 ERR2915237_3119 ERR2915237_3177 ERR2915237_7236 ERR2915237_8285 ERR2915237_8327 ERR2915237_8373 ERR2915237_9671 ERR2915237_9862 ERR2915237_10102 ERR2915237_10116 ERR2915237_11073 ERR2915237_11180 ERR2915237_11658 ERR2915237_11986 ERR2915237_12274 ERR2915237_13303 ERR2915237_13731 ERR2915237_14161 ERR2915237_15433 ERR2915237_15498 ERR2915237_15588 ERR2915237_16101 ERR2915237_18837 ERR2915237_19032 ERR2915237_19478 ERR2915237_20127 ERR2915237_20243 ERR2915237_20257 ERR2915237_20587 ERR2915237_20886 ERR2915237_20939 ERR2915237_22132 ERR2915237_26366 ERR2915237_26402 ERR2915237_27562 ERR2915237_27748 ERR2915237_28804 ERR2915237_29023 ERR2915237_29220 ERR2915237_30623 ERR2915237_30724 ERR2915237_30925 ERR2915237_32930 ERR2915237_33934 ERR2915237_34939 ERR2915237_38800 ERR2915237_38900 ERR2915237_39374 ERR2915237_39919 ERR2915237_40410 ERR2915237_40867 ERR2915237_41232 ERR2915237_41717 ERR2915237_43758 ERR2915237_44192 ERR2915237_47499 ERR2915237_48001 ERR2915237_48052 ERR2915237_49752 ERR2915238_35107 ERR2915238_35899 ERR2915239_1483 ERR2915239_3839 ERR2915239_5703 ERR2915239_6851 ERR2915239_6875 ERR2915239_9408 ERR2915239_9470 ERR2915239_9738 ERR2915239_10319 ERR2915239_10788 ERR2915239_15213 ERR2915239_16056 ERR2915239_20547 ERR2915239_22024 ERR2915239_22943 ERR2915239_24743 ERR2915239_28723 ERR2915239_30853 ERR2915239_33684 ERR2915239_35078 ERR2915239_40070 ERR2915239_42403 ERR2915239_43069 ERR2915239_45730 ERR2915239_48984 ERR2915241_145 ERR2915241_1747 ERR2915241_2256 ERR2915241_4030 ERR2915241_6403 ERR2915241_6805 ERR2915241_9360 ERR2915241_9923 ERR2915241_12090 ERR2915241_15375 ERR2915241_20322 ERR2915241_22507 ERR2915241_24616 ERR2915241_25455 ERR2915241_25781 ERR2915241_28207 ERR2915241_29141 ERR2915241_30367 ERR2915241_33083 ERR2915241_33489 ERR2915241_36970 ERR2915241_38216 ERR2915241_41072 ERR2915241_41191 ERR2915241_42851 ERR2915241_43185 ERR2915241_45874 ERR2915241_47802 ERR2915242_124 ERR2915242_383 ERR2915242_1681 ERR2915242_1730 ERR2915242_1786 ERR2915242_2178 ERR2915242_2238 ERR2915242_3317 ERR2915242_4140 ERR2915242_4770 ERR2915242_6000 ERR2915242_6753 ERR2915242_6980 ERR2915242_7565 ERR2915242_9275 ERR2915242_9759 ERR2915242_10268 ERR2915242_13338 ERR2915242_14284 ERR2915242_15444 ERR2915242_16224 ERR2915242_16386 ERR2915242_16902 ERR2915242_17307 ERR2915242_17615 ERR2915242_18063 ERR2915242_18749 ERR2915242_19117 ERR2915242_20254 ERR2915242_21065 ERR2915242_22662 ERR2915242_23234 ERR2915242_23463 ERR2915242_23468 ERR2915242_23953 ERR2915242_24379 ERR2915242_25504 ERR2915242_25627 ERR2915242_26776 ERR2915242_26815 ERR2915242_26924 ERR2915242_27496 ERR2915242_28137 ERR2915242_28844 ERR2915242_29132 ERR2915242_29492 ERR2915242_30474 ERR2915242_30945 ERR2915242_32909 ERR2915242_33032 ERR2915242_33704 ERR2915242_33778 ERR2915242_34143 ERR2915242_34810 ERR2915242_36590 ERR2915242_37063 ERR2915242_37115 ERR2915242_37799 ERR2915242_38054 ERR2915242_40036 ERR2915242_40743 ERR2915242_42090 ERR2915242_42336 ERR2915242_42923 ERR2915242_45177 ERR2915242_45424 ERR2915242_47275 ERR2915243_614 ERR2915243_984 ERR2915243_1109 ERR2915243_1788 ERR2915243_2709 ERR2915243_3167 ERR2915243_3697 ERR2915243_3767 ERR2915243_3915 ERR2915243_4059 ERR2915243_4598 ERR2915243_5460 ERR2915243_5502 ERR2915243_5726 ERR2915243_6680 ERR2915243_6737 ERR2915243_6891 ERR2915243_7163 ERR2915243_7262 ERR2915243_7700 ERR2915243_7747 ERR2915243_8307 ERR2915243_8550 ERR2915243_8861 ERR2915243_10002 ERR2915243_10148 ERR2915243_10555 ERR2915243_10655 ERR2915243_10709 ERR2915243_10949 ERR2915243_11495 ERR2915243_12046 ERR2915243_13241 ERR2915243_13568 ERR2915243_14144 ERR2915243_14199 ERR2915243_14298 ERR2915243_14325 ERR2915243_14517 ERR2915243_14978 ERR2915243_15064 ERR2915243_15272 ERR2915243_15347 ERR2915243_15725 ERR2915243_16366 ERR2915243_17207 ERR2915243_17483 ERR2915243_17719 ERR2915243_17792 ERR2915243_17857 ERR2915243_18430 ERR2915243_18722 ERR2915243_18773 ERR2915243_18996 ERR2915243_19058 ERR2915243_19665 ERR2915243_19705 ERR2915243_20396 ERR2915243_20456 ERR2915243_20803 ERR2915243_21137 ERR2915243_21173 ERR2915243_21583 ERR2915243_21627 ERR2915243_21661 ERR2915243_21721 ERR2915243_22320 ERR2915243_22377 ERR2915243_22408 ERR2915243_23360 ERR2915243_23384 ERR2915243_23931 ERR2915243_24003 ERR2915243_24173 ERR2915243_24272 ERR2915243_24395 ERR2915243_24584 ERR2915243_24658 ERR2915243_24817 ERR2915243_25619 ERR2915243_25634 ERR2915243_26412 ERR2915243_26731 ERR2915243_28092 ERR2915243_28428 ERR2915243_28906 ERR2915243_29083 ERR2915243_29181 ERR2915243_29372 ERR2915243_30559 ERR2915243_30847 ERR2915243_32204 ERR2915243_33293 ERR2915243_33505 ERR2915243_34307 ERR2915243_34560 ERR2915243_34954 ERR2915243_35305 ERR2915243_35747 ERR2915243_36118 ERR2915243_36280 ERR2915243_36495 ERR2915243_36627 ERR2915243_37133 ERR2915243_37666 ERR2915243_37833 ERR2915243_37879 ERR2915243_39869 ERR2915243_39966 ERR2915243_40894 ERR2915243_41184 ERR2915243_41457 ERR2915243_41635 ERR2915243_41914 ERR2915243_42313 ERR2915243_42855 ERR2915243_43472 ERR2915243_43799 ERR2915243_44702 ERR2915243_45002 ERR2915243_45073 ERR2915243_45203 ERR2915243_45242 ERR2915243_45263 ERR2915243_45295 ERR2915243_45319 ERR2915243_46680 ERR2915243_46908 ERR2915243_47210 ERR2915243_47820 ERR2915243_48824 ERR2915243_48912 ERR2915243_49113 ERR2915243_49359 ERR2915244_1455 ERR2915244_17191 ERR2915244_24708 ERR2915244_42684 ERR2915244_46481 ERR2915249_2449 ERR2915249_3268 ERR2915249_3527 ERR2915249_6200 ERR2915249_6737 ERR2915249_6743 ERR2915249_7851 ERR2915249_10969 ERR2915249_12273 ERR2915249_12335 ERR2915249_13026 ERR2915249_13240 ERR2915249_13317 ERR2915249_13737 ERR2915249_14915 ERR2915249_15766 ERR2915249_15846 ERR2915249_16109 ERR2915249_17907 ERR2915249_18748 ERR2915249_19274 ERR2915249_19870 ERR2915249_20001 ERR2915249_21236 ERR2915249_21488 ERR2915249_22866 ERR2915249_23842 ERR2915249_24039 ERR2915249_24212 ERR2915249_24593 ERR2915249_25813 ERR2915249_26287 ERR2915249_26958 ERR2915249_27808 ERR2915249_27917 ERR2915249_28882 ERR2915249_30143 ERR2915249_31992 ERR2915249_32482 ERR2915249_32825 ERR2915249_32860 ERR2915249_33203 ERR2915249_34793 ERR2915249_34815 ERR2915249_34995 ERR2915249_35484 ERR2915249_37414 ERR2915249_37697 ERR2915249_39393 ERR2915249_39544 ERR2915249_42832 ERR2915249_43714 ERR2915249_48132 ERR2915249_49234 ERR2915249_49469 ERR2915249_49696 ERR2915250_2234 ERR2915250_5164 ERR2915250_5571 ERR2915250_8507 ERR2915250_8769 ERR2915250_9416 ERR2915250_25198 ERR2915250_28680 ERR2915250_32016 ERR2915250_33541 ERR2915250_36851 ERR2915250_36931 ERR2915250_39899 ERR2915250_44587 ERR2915250_45890 ERR2915250_46019 ERR2915250_46635 ERR2915250_46801 ERR2915251_677 ERR2915251_729 ERR2915251_2338 ERR2915251_2448 ERR2915251_2965 ERR2915251_7615 ERR2915251_7784 ERR2915251_8592 ERR2915251_8892 ERR2915251_10179 ERR2915251_10480 ERR2915251_10783 ERR2915251_10834 ERR2915251_11239 ERR2915251_11497 ERR2915251_11669 ERR2915251_11689 ERR2915251_12266 ERR2915251_12316 ERR2915251_12402 ERR2915251_12494 ERR2915251_12537 ERR2915251_13265 ERR2915251_14465 ERR2915251_15605 ERR2915251_16216 ERR2915251_16747 ERR2915251_16798 ERR2915251_17098 ERR2915251_17216 ERR2915251_17831 ERR2915251_18948 ERR2915251_19305 ERR2915251_19541 ERR2915251_19577 ERR2915251_20001 ERR2915251_20281 ERR2915251_20498 ERR2915251_20591 ERR2915251_21248 ERR2915251_21377 ERR2915251_21604 ERR2915251_21784 ERR2915251_21822 ERR2915251_22236 ERR2915251_22824 ERR2915251_22960 ERR2915251_23232 ERR2915251_23775 ERR2915251_24063 ERR2915251_24203 ERR2915251_24790 ERR2915251_24914 ERR2915251_25186 ERR2915251_26050 ERR2915251_27615 ERR2915251_28092 ERR2915251_28284 ERR2915251_29261 ERR2915251_29827 ERR2915251_29831 ERR2915251_29842 ERR2915251_30947 ERR2915251_30979 ERR2915251_32223 ERR2915251_32403 ERR2915251_32457 ERR2915251_32520 ERR2915251_32899 ERR2915251_33038 ERR2915251_33762 ERR2915251_34152 ERR2915251_35530 ERR2915251_36304 ERR2915251_36612 ERR2915251_37446 ERR2915251_38583 ERR2915251_39401 ERR2915251_39657 ERR2915251_42435 ERR2915251_42496 ERR2915251_42743 ERR2915251_42815 ERR2915251_43766 ERR2915251_44087 ERR2915251_44110 ERR2915251_45018 ERR2915251_45077 ERR2915251_45083 ERR2915251_46093 ERR2915251_46222 ERR2915251_47359 ERR2915251_48354 ERR2915251_48442 ERR2915251_48706 ERR2915251_50016 ERR2915251_50185 ERR2915254_163 ERR2915207_2672 ERR2915207_4252 ERR2915207_4382 ERR2915207_4961 ERR2915207_7928 ERR2915207_8350 ERR2915207_10538 ERR2915207_11234 ERR2915207_13564 ERR2915207_15546 ERR2915207_16136 ERR2915207_16857 ERR2915207_22569 ERR2915207_23920 ERR2915207_24260 ERR2915207_27062 ERR2915207_28143 ERR2915207_28296 ERR2915207_28613 ERR2915207_30115 ERR2915207_30655 ERR2915207_31273 ERR2915207_31542 ERR2915207_32062 ERR2915207_34342 ERR2915207_36484 ERR2915207_36653 ERR2915207_36955 ERR2915207_38058 ERR2915207_39025 ERR2915207_41598 ERR2915207_41976 ERR2915207_46741 ERR2915207_48064 ERR2915207_49012 ERR2915208_277 ERR2915208_3427 ERR2915208_5698 ERR2915208_7301 ERR2915208_8104 ERR2915208_8894 ERR2915208_9112 ERR2915208_13936 ERR2915208_17832 ERR2915208_18920 ERR2915208_23903 ERR2915208_28932 ERR2915208_30243 ERR2915208_30592 ERR2915208_32437 ERR2915208_33984 ERR2915208_37456 ERR2915208_38059 ERR2915208_42971 ERR2915208_45716 ERR2915208_46871 ERR2915208_47456 ERR2915208_47665 ERR2915208_48978 ERR2915208_49586 ERR2915208_50107 ERR2915209_23 ERR2915209_159 ERR2915209_294 ERR2915209_399 ERR2915209_409 ERR2915209_606 ERR2915209_614 ERR2915209_778 ERR2915209_917 ERR2915209_982 ERR2915209_996 ERR2915209_1183 ERR2915209_1721 ERR2915209_1950 ERR2915209_2191 ERR2915209_2582 ERR2915209_2972 ERR2915209_3424 ERR2915209_3453 ERR2915209_3531 ERR2915209_3898 ERR2915209_3902 ERR2915209_4085 ERR2915209_4428 ERR2915209_4477 ERR2915209_4520 ERR2915209_4633 ERR2915209_4704 ERR2915209_4833 ERR2915209_4987 ERR2915209_5496 ERR2915209_5753 ERR2915209_6433 ERR2915209_7077 ERR2915209_7152 ERR2915209_7387 ERR2915209_8169 ERR2915209_8294 ERR2915209_8630 ERR2915209_9775 ERR2915209_9830 ERR2915209_9928 ERR2915209_9968 ERR2915209_10029 ERR2915209_10157 ERR2915209_10558 ERR2915209_10616 ERR2915209_10766 ERR2915209_10825 ERR2915209_11243 ERR2915209_11995 ERR2915209_12085 ERR2915209_12329 ERR2915209_12433 ERR2915209_12718 ERR2915209_12742 ERR2915209_13688 ERR2915209_13958 ERR2915209_14086 ERR2915209_14223 ERR2915209_14409 ERR2915209_14522 ERR2915209_15258 ERR2915209_15622 ERR2915209_15627 ERR2915209_15648 ERR2915209_15882 ERR2915209_15899 ERR2915209_16343 ERR2915209_16376 ERR2915209_17093 ERR2915209_17152 ERR2915209_17473 ERR2915209_17666 ERR2915209_17724 ERR2915209_17926 ERR2915209_17953 ERR2915209_17972 ERR2915209_18147 ERR2915209_18294 ERR2915209_19292 ERR2915209_19309 ERR2915209_19315 ERR2915209_19347 ERR2915209_19366 ERR2915209_19678 ERR2915209_20349 ERR2915209_20696 ERR2915209_20829 ERR2915209_20880 ERR2915209_21201 ERR2915209_21208 ERR2915209_21377 ERR2915209_21801 ERR2915209_21939 ERR2915209_22226 ERR2915209_22715 ERR2915209_22984 ERR2915209_23110 ERR2915209_23111 ERR2915209_23172 ERR2915209_23860 ERR2915209_23958 ERR2915209_24990 ERR2915209_25366 ERR2915209_25679 ERR2915209_25692 ERR2915209_25992 ERR2915209_26007 ERR2915209_26317 ERR2915209_26495 ERR2915209_26665 ERR2915209_26810 ERR2915209_26838 ERR2915209_26915 ERR2915209_27099 ERR2915209_27246 ERR2915209_27648 ERR2915209_27895 ERR2915209_27993 ERR2915209_28078 ERR2915209_28882 ERR2915209_28986 ERR2915209_29109 ERR2915209_29330 ERR2915209_29775 ERR2915209_29968 ERR2915209_30341 ERR2915209_30516 ERR2915209_30642 ERR2915209_31801 ERR2915209_32018 ERR2915209_32043 ERR2915209_32560 ERR2915209_32659 ERR2915209_32840 ERR2915209_32914 ERR2915209_32923 ERR2915209_33036 ERR2915209_33110 ERR2915209_33179 ERR2915209_33440 ERR2915209_33552 ERR2915209_34120 ERR2915209_34206 ERR2915209_34224 ERR2915209_35063 ERR2915209_35112 ERR2915209_35286 ERR2915209_35303 ERR2915209_35504 ERR2915209_35893 ERR2915209_35912 ERR2915209_35962 ERR2915209_36355 ERR2915209_37362 ERR2915209_37863 ERR2915209_38161 ERR2915209_38404 ERR2915209_38436 ERR2915209_38552 ERR2915209_39944 ERR2915209_39992 ERR2915209_40544 ERR2915209_40781 ERR2915209_40815 ERR2915209_40877 ERR2915209_40957 ERR2915209_41121 ERR2915209_42053 ERR2915209_42364 ERR2915209_42520 ERR2915209_42548 ERR2915209_42783 ERR2915209_42825 ERR2915209_43039 ERR2915209_43288 ERR2915209_43358 ERR2915209_43679 ERR2915209_43704 ERR2915209_43762 ERR2915209_43884 ERR2915209_43952 ERR2915209_44084 ERR2915209_44169 ERR2915209_44329 ERR2915209_44380 ERR2915209_44397 ERR2915209_44415 ERR2915209_44429 ERR2915209_44762 ERR2915209_44824 ERR2915209_44876 ERR2915209_45231 ERR2915209_45281 ERR2915209_45293 ERR2915209_45338 ERR2915209_45622 ERR2915209_47112 ERR2915209_47245 ERR2915209_47569 ERR2915209_47946 ERR2915209_48018 ERR2915209_48084 ERR2915209_48252 ERR2915209_48333 ERR2915209_48476 ERR2915209_48516 ERR2915210_260 ERR2915210_292 ERR2915210_409 ERR2915210_798 ERR2915210_1028 ERR2915210_1455 ERR2915210_1741 ERR2915210_1905 ERR2915210_2165 ERR2915210_2195 ERR2915210_2388 ERR2915210_2679 ERR2915210_2729 ERR2915210_3328 ERR2915210_3596 ERR2915210_3609 ERR2915210_3798 ERR2915210_3843 ERR2915210_4002 ERR2915210_4037 ERR2915210_4305 ERR2915210_4890 ERR2915210_5105 ERR2915210_5321 ERR2915210_5323 ERR2915210_5768 ERR2915210_5859 ERR2915210_6744 ERR2915210_6781 ERR2915210_6885 ERR2915210_7074 ERR2915210_7160 ERR2915210_7332 ERR2915210_7787 ERR2915210_7826 ERR2915210_8635 ERR2915210_8827 ERR2915210_9073 ERR2915210_9625 ERR2915210_10083 ERR2915210_10511 ERR2915210_10711 ERR2915210_10882 ERR2915210_10894 ERR2915210_11026 ERR2915210_11061 ERR2915210_11097 ERR2915210_11470 ERR2915210_11595 ERR2915210_12315 ERR2915210_12694 ERR2915210_13242 ERR2915210_13657 ERR2915210_13748 ERR2915210_13769 ERR2915210_14011 ERR2915210_14860 ERR2915210_14956 ERR2915210_15533 ERR2915210_15725 ERR2915210_16150 ERR2915210_16182 ERR2915210_16462 ERR2915210_16688 ERR2915210_17996 ERR2915210_20027 ERR2915210_21007 ERR2915210_21220 ERR2915210_21390 ERR2915210_21897 ERR2915210_22352 ERR2915210_22477 ERR2915210_22616 ERR2915210_22682 ERR2915210_22686 ERR2915210_22715 ERR2915210_22900 ERR2915210_23027 ERR2915210_23167 ERR2915210_23239 ERR2915210_23516 ERR2915210_23944 ERR2915210_24026 ERR2915210_24140 ERR2915210_24303 ERR2915210_24363 ERR2915210_24600 ERR2915210_24615 ERR2915210_25052 ERR2915210_25414 ERR2915210_25859 ERR2915210_26254 ERR2915210_27732 ERR2915210_27769 ERR2915210_27824 ERR2915210_27858 ERR2915210_28023 ERR2915210_28636 ERR2915210_28677 ERR2915210_29481 ERR2915210_29605 ERR2915210_29946 ERR2915210_30140 ERR2915210_30150 ERR2915210_30179 ERR2915210_30596 ERR2915210_30836 ERR2915210_30909 ERR2915210_31053 ERR2915210_31491 ERR2915210_31858 ERR2915210_31979 ERR2915210_32244 ERR2915210_32703 ERR2915210_32725 ERR2915210_33304 ERR2915210_33527 ERR2915210_33882 ERR2915210_34012 ERR2915210_34100 ERR2915210_34133 ERR2915210_34187 ERR2915210_34652 ERR2915210_34935 ERR2915210_35330 ERR2915210_35688 ERR2915210_35707 ERR2915210_35971 ERR2915210_36483 ERR2915210_36671 ERR2915210_36881 ERR2915210_37058 ERR2915210_37189 ERR2915210_37633 ERR2915210_37707 ERR2915210_38089 ERR2915210_38311 ERR2915210_38477 ERR2915210_38786 ERR2915210_38959 ERR2915210_39274 ERR2915210_39605 ERR2915210_39793 ERR2915210_40538 ERR2915210_40706 ERR2915210_41185 ERR2915210_41287 ERR2915210_41590 ERR2915210_41646 ERR2915210_41993 ERR2915210_42016 ERR2915210_42062 ERR2915210_42292 ERR2915210_42309 ERR2915210_42697 ERR2915210_42936 ERR2915210_44516 ERR2915210_45327 ERR2915210_45665 ERR2915210_45696 ERR2915210_45843 ERR2915210_46058 ERR2915210_47003 ERR2915210_47113 ERR2915210_47402 ERR2915210_47646 ERR2915210_47797 ERR2915210_47849 ERR2915210_47911 ERR2915210_48317 ERR2915210_48331 ERR2915210_48767 ERR2915210_48910 ERR2915211_247 ERR2915211_439 ERR2915211_675 ERR2915211_779 ERR2915211_1495 ERR2915211_1549 ERR2915211_2268 ERR2915211_2362 ERR2915211_2808 ERR2915211_3909 ERR2915211_4308 ERR2915211_5060 ERR2915211_5983 ERR2915211_6711 ERR2915211_6775 ERR2915211_7157 ERR2915211_9190 ERR2915211_9685 ERR2915211_9794 ERR2915211_10708 ERR2915211_11614 ERR2915211_12715 ERR2915211_13750 ERR2915211_14650 ERR2915211_14906 ERR2915211_14955 ERR2915211_15853 ERR2915211_17138 ERR2915211_17245 ERR2915211_18236 ERR2915211_18608 ERR2915211_18882 ERR2915211_20205 ERR2915211_20380 ERR2915211_20745 ERR2915211_20817 ERR2915211_21609 ERR2915211_22831 ERR2915211_23038 ERR2915211_23173 ERR2915211_23639 ERR2915211_25476 ERR2915211_26046 ERR2915211_26333 ERR2915211_26796 ERR2915211_27310 ERR2915211_27649 ERR2915211_28147 ERR2915211_28557 ERR2915211_29059 ERR2915211_29085 ERR2915211_29195 ERR2915211_29390 ERR2915211_29580 ERR2915211_30177 ERR2915211_30413 ERR2915211_30916 ERR2915211_31835 ERR2915211_32094 ERR2915211_32304 ERR2915211_32472 ERR2915211_32582 ERR2915211_32861 ERR2915211_33105 ERR2915211_33654 ERR2915211_33950 ERR2915211_34047 ERR2915211_34266 ERR2915211_34536 ERR2915211_34750 ERR2915211_35502 ERR2915211_35913 ERR2915211_36237 ERR2915211_36447 ERR2915211_36702 ERR2915211_36750 ERR2915211_37057 ERR2915211_37193 ERR2915211_37673 ERR2915211_38139 ERR2915211_38206 ERR2915211_38550 ERR2915211_39184 ERR2915211_39530 ERR2915211_40409 ERR2915211_40495 ERR2915211_41083 ERR2915211_41441 ERR2915211_41447 ERR2915211_41906 ERR2915211_43279 ERR2915211_43492 ERR2915211_45177 ERR2915211_45308 ERR2915211_45771 ERR2915211_45939 ERR2915211_46022 ERR2915211_46521 ERR2915211_46710 ERR2915211_48157 ERR2915211_48255 ERR2915211_49172 ERR2915212_239 ERR2915212_247 ERR2915212_503 ERR2915212_837 ERR2915212_895 ERR2915212_1731 ERR2915212_1896 ERR2915212_2070 ERR2915212_2432 ERR2915212_3262 ERR2915212_3413 ERR2915212_3773 ERR2915212_4086 ERR2915212_4102 ERR2915212_4376 ERR2915212_5243 ERR2915212_5248 ERR2915212_5586 ERR2915212_5851 ERR2915212_5904 ERR2915212_7744 ERR2915212_8190 ERR2915212_8199 ERR2915212_8432 ERR2915212_8804 ERR2915212_9063 ERR2915212_9276 ERR2915212_9758 ERR2915212_10072 ERR2915212_10252 ERR2915212_10260 ERR2915212_10506 ERR2915212_10686 ERR2915212_10856 ERR2915212_10916 ERR2915212_10936 ERR2915212_11287 ERR2915212_11438 ERR2915212_11456 ERR2915212_13590 ERR2915212_13877 ERR2915212_14170 ERR2915212_14279 ERR2915212_17314 ERR2915212_17643 ERR2915212_18976 ERR2915212_18992 ERR2915212_19371 ERR2915212_19388 ERR2915212_19794 ERR2915212_19833 ERR2915212_20007 ERR2915212_20921 ERR2915212_21044 ERR2915212_21210 ERR2915212_21415 ERR2915212_21434 ERR2915212_21655 ERR2915212_21818 ERR2915212_22445 ERR2915212_22468 ERR2915212_23408 ERR2915212_23423 ERR2915212_23515 ERR2915212_24235 ERR2915212_25239 ERR2915212_26273 ERR2915212_26576 ERR2915212_28541 ERR2915212_28644 ERR2915212_28836 ERR2915212_29854 ERR2915212_30068 ERR2915212_30899 ERR2915212_31042 ERR2915212_31606 ERR2915212_31671 ERR2915212_31777 ERR2915212_32182 ERR2915212_32239 ERR2915212_32402 ERR2915212_32405 ERR2915212_32723 ERR2915212_32735 ERR2915212_32811 ERR2915212_33822 ERR2915212_34165 ERR2915212_34203 ERR2915212_34331 ERR2915212_34610 ERR2915212_34819 ERR2915212_35333 ERR2915212_36013 ERR2915212_36916 ERR2915212_37471 ERR2915212_37716 ERR2915212_38026 ERR2915212_38639 ERR2915212_38756 ERR2915212_38826 ERR2915212_39046 ERR2915212_39189 ERR2915212_40272 ERR2915212_41259 ERR2915212_41456 ERR2915212_41595 ERR2915212_41771 ERR2915212_42535 ERR2915212_43213 ERR2915212_44001 ERR2915212_44865 ERR2915212_45294 ERR2915212_45609 ERR2915212_45736 ERR2915212_45785 ERR2915212_46084 ERR2915212_46590 ERR2915212_47041 ERR2915212_47254 ERR2915212_47448 ERR2915212_47465 ERR2915212_47534 ERR2915212_47749 ERR2915212_49029 ERR2915213_159 ERR2915213_1002 ERR2915213_7232 ERR2915213_7386 ERR2915213_8590 ERR2915213_8624 ERR2915213_9283 ERR2915213_11081 ERR2915213_14989 ERR2915213_18237 ERR2915213_18288 ERR2915213_19335 ERR2915213_19476 ERR2915213_20228 ERR2915213_20928 ERR2915213_21386 ERR2915213_21534 ERR2915213_21547 ERR2915213_21625 ERR2915213_21898 ERR2915213_23841 ERR2915213_24966 ERR2915213_26007 ERR2915213_26664 ERR2915213_26829 ERR2915213_29021 ERR2915213_32942 ERR2915213_35232 ERR2915213_37171 ERR2915213_37457 ERR2915213_38583 ERR2915213_38963 ERR2915213_39082 ERR2915213_39269 ERR2915213_43198 ERR2915213_43722 ERR2915213_44113 ERR2915213_44916 ERR2915213_48988 ERR2915214_1619 ERR2915214_2653 ERR2915214_6268 ERR2915214_8483 ERR2915214_8588 ERR2915214_10714 ERR2915214_11899 ERR2915214_12558 ERR2915214_14543 ERR2915214_15050 ERR2915214_16105 ERR2915214_16864 ERR2915214_17074 ERR2915214_18774 ERR2915214_21309 ERR2915214_23753 ERR2915214_29564 ERR2915214_37863 ERR2915214_39284 ERR2915214_39289 ERR2915214_42824 ERR2915214_43647 ERR2915214_46439 ERR2915214_47051 ERR2915215_709 ERR2915215_2841 ERR2915215_5495 ERR2915215_7833 ERR2915215_9352 ERR2915215_13920 ERR2915215_14038 ERR2915215_14286 ERR2915215_18796 ERR2915215_19529 ERR2915215_21560 ERR2915215_22484 ERR2915215_28063 ERR2915215_28532 ERR2915215_28589 ERR2915215_29333 ERR2915215_31950 ERR2915215_33220 ERR2915215_33563 ERR2915215_34579 ERR2915215_36319 ERR2915215_37482 ERR2915215_38888 ERR2915215_39789 ERR2915215_40203 ERR2915215_40738 ERR2915215_42151 ERR2915215_43499 ERR2915215_44399 ERR2915215_46778 ERR2915215_48141 ERR2915215_48232 ERR2915216_4441 ERR2915216_5795 ERR2915216_9211 ERR2915216_12526 ERR2915216_12662 ERR2915216_12955 ERR2915216_14377 ERR2915216_14593 ERR2915216_15134 ERR2915216_18477 ERR2915216_20292 ERR2915216_20726 ERR2915216_22381 ERR2915216_22422 ERR2915216_24000 ERR2915216_29451 ERR2915216_31935 ERR2915216_33552 ERR2915216_36615 ERR2915216_41851 ERR2915216_45645 ERR2915216_46887 ERR2915216_47271 ERR2915217_5306 ERR2915217_6711 ERR2915217_6940 ERR2915217_8455 ERR2915217_12954 ERR2915217_16617 ERR2915217_18270 ERR2915217_37768 ERR2915217_42501 ERR2915218_150 ERR2915218_550 ERR2915218_1923 ERR2915218_2221 ERR2915218_4380 ERR2915218_4484 ERR2915218_4854 ERR2915218_4964 ERR2915218_5030 ERR2915218_6812 ERR2915218_6889 ERR2915218_7305 ERR2915218_8092 ERR2915218_8148 ERR2915218_8177 ERR2915218_8181 ERR2915218_8378 ERR2915218_8778 ERR2915218_9014 ERR2915218_9107 ERR2915218_9740 ERR2915218_10558 ERR2915218_10888 ERR2915218_11080 ERR2915218_11212 ERR2915218_11346 ERR2915218_11384 ERR2915218_12512 ERR2915218_12596 ERR2915218_13060 ERR2915218_14204 ERR2915218_14330 ERR2915218_14496 ERR2915218_14569 ERR2915218_15736 ERR2915218_16312 ERR2915218_17146 ERR2915218_17843 ERR2915218_18470 ERR2915218_18786 ERR2915218_18787 ERR2915218_19018 ERR2915218_19391 ERR2915218_20436 ERR2915218_21908 ERR2915218_22488 ERR2915218_23618 ERR2915218_23916 ERR2915218_25013 ERR2915218_25078 ERR2915218_25313 ERR2915218_26263 ERR2915218_26352 ERR2915218_26651 ERR2915218_27821 ERR2915218_28471 ERR2915218_28661 ERR2915218_29269 ERR2915218_30593 ERR2915218_31313 ERR2915218_31566 ERR2915218_31868 ERR2915218_32279 ERR2915218_32308 ERR2915218_32558 ERR2915218_32850 ERR2915218_34183 ERR2915218_35944 ERR2915218_36082 ERR2915218_36147 ERR2915218_36763 ERR2915218_36911 ERR2915218_37008 ERR2915218_37117 ERR2915218_37250 ERR2915218_38200 ERR2915218_39982 ERR2915218_40019 ERR2915218_40396 ERR2915218_40696 ERR2915218_40971 ERR2915218_41362 ERR2915218_41830 ERR2915218_42354 ERR2915218_42498 ERR2915218_43144 ERR2915218_43726 ERR2915218_44388 ERR2915218_44498 ERR2915218_44630 ERR2915218_44932 ERR2915218_44953 ERR2915218_45331 ERR2915218_45480 ERR2915218_46822 ERR2915218_47582 ERR2915218_48173 ERR2915218_49511 ERR2915218_49541 ERR2915218_49682 ERR2915218_49793 ERR2915218_50351 ERR2915218_50443 ERR2915219_31770 ERR2915219_46093 ERR2915220_110 ERR2915220_2613 ERR2915220_7172 ERR2915220_7989 ERR2915220_16305 ERR2915220_21866 ERR2915220_26596 ERR2915220_27179 ERR2915220_28580 ERR2915220_29049 ERR2915220_33721 ERR2915220_33777 ERR2915220_48875 ERR2915221_454 ERR2915221_498 ERR2915221_1070 ERR2915221_1175 ERR2915221_1392 ERR2915221_1488 ERR2915221_3510 ERR2915221_5937 ERR2915221_6510 ERR2915221_8391 ERR2915221_20080 ERR2915221_20837 ERR2915221_20889 ERR2915221_23994 ERR2915221_24252 ERR2915221_25136 ERR2915221_26064 ERR2915221_26351 ERR2915221_27292 ERR2915221_27900 ERR2915221_31662 ERR2915221_32136 ERR2915221_32819 ERR2915221_33469 ERR2915221_33720 ERR2915221_33858 ERR2915221_35098 ERR2915221_36167 ERR2915221_38168 ERR2915221_40160 ERR2915221_41265 ERR2915221_44463 ERR2915221_46600 ERR2915221_46865 ERR2915221_47647 ERR2915221_47965 ERR2915221_50391 ERR2915222_883 ERR2915222_943 ERR2915222_1514 ERR2915222_5656 ERR2915222_6258 ERR2915222_28121 ERR2915222_28188 ERR2915222_28490 ERR2915222_31688 ERR2915222_35126 ERR2915222_40236 ERR2915222_40964 ERR2915223_319 ERR2915223_636 ERR2915223_3408 ERR2915223_5870 ERR2915223_6513 ERR2915223_7985 ERR2915223_8234 ERR2915223_15701 ERR2915223_15853 ERR2915223_17437 ERR2915223_18429 ERR2915223_18947 ERR2915223_20746 ERR2915223_21213 ERR2915223_21769 ERR2915223_22481 ERR2915223_23983 ERR2915223_29737 ERR2915223_31297 ERR2915223_31842 ERR2915223_32406 ERR2915223_33451 ERR2915223_34370 ERR2915223_35164 ERR2915223_36716 ERR2915223_37534 ERR2915223_37905 ERR2915223_39184 ERR2915223_39781 ERR2915223_39954 ERR2915223_40418 ERR2915223_43094 ERR2915223_43353 ERR2915223_43537 ERR2915223_45632 ERR2915223_45924 ERR2915223_47045 ERR2915224_502 ERR2915224_847 ERR2915224_1117 ERR2915224_1612 ERR2915224_1863 ERR2915224_2433 ERR2915224_3048 ERR2915224_3825 ERR2915224_4995 ERR2915224_6065 ERR2915224_6374 ERR2915224_6830 ERR2915224_7692 ERR2915224_10199 ERR2915224_10762 ERR2915224_11003 ERR2915224_12040 ERR2915224_14953 ERR2915224_16351 ERR2915224_16495 ERR2915224_16510 ERR2915224_16910 ERR2915224_17211 ERR2915224_17468 ERR2915224_17535 ERR2915224_17903 ERR2915224_18792 ERR2915224_19021 ERR2915224_19242 ERR2915224_19700 ERR2915224_19804 ERR2915224_21248 ERR2915224_21451 ERR2915224_22353 ERR2915224_22954 ERR2915224_23999 ERR2915224_24411 ERR2915224_24997 ERR2915224_28963 ERR2915224_29133 ERR2915224_31253 ERR2915224_31389 ERR2915224_32258 ERR2915224_32271 ERR2915224_32466 ERR2915224_33991 ERR2915224_35806 ERR2915224_38046 ERR2915224_39309 ERR2915224_43015 ERR2915224_43379 ERR2915224_43532 ERR2915224_44884 ERR2915224_44973 ERR2915224_45519 ERR2915224_46373 ERR2915224_47472 ERR2915224_47907 ERR2915225_1141 ERR2915225_8700 ERR2915225_10975 ERR2915225_27745 ERR2915225_36504 ERR2915226_72 ERR2915226_84 ERR2915226_367 ERR2915226_634 ERR2915226_11561 ERR2915226_12011 ERR2915226_13203 ERR2915226_24150 ERR2915226_24595 ERR2915226_24659 ERR2915226_33978 ERR2915226_37572 ERR2915226_38283 ERR2915226_39963 ERR2915226_43872 ERR2915226_46393 ERR2915226_46743 ERR2915227_662 ERR2915227_973 ERR2915227_6243 ERR2915227_7295 ERR2915227_8616 ERR2915227_11265 ERR2915227_16258 ERR2915227_16795 ERR2915227_19975 ERR2915227_21432 ERR2915227_22495 ERR2915227_23215 ERR2915227_26394 ERR2915227_30845 ERR2915227_31301 ERR2915227_31380 ERR2915227_36447 ERR2915227_36632 ERR2915227_37878 ERR2915227_38366 ERR2915227_38953 ERR2915227_43016 ERR2915227_47553 ERR2915228_1601 ERR2915228_2920 ERR2915228_6336 ERR2915228_7175 ERR2915228_7824 ERR2915228_9490 ERR2915228_9564 ERR2915228_10958 ERR2915228_23588 ERR2915228_27744 ERR2915228_29215 ERR2915228_35769 ERR2915228_36338 ERR2915228_36359 ERR2915228_36686 ERR2915228_38299 ERR2915228_40134 ERR2915228_43422 ERR2915228_44475 ERR2915228_46723 ERR2915229_544 ERR2915229_1351 ERR2915229_5463 ERR2915229_6519 ERR2915229_6523 ERR2915229_10262 ERR2915229_10615 ERR2915229_13472 ERR2915229_14209 ERR2915229_15641 ERR2915229_17874 ERR2915229_22746 ERR2915229_22984 ERR2915229_23367 ERR2915229_26134 ERR2915229_26870 ERR2915229_27542 ERR2915229_30214 ERR2915229_30324 ERR2915229_33692 ERR2915229_34036 ERR2915229_34076 ERR2915229_40643 ERR2915229_44126 ERR2915229_46120 ERR2915229_48042 ERR2915230_9183 ERR2915230_26910 ERR2915230_31367 ERR2915230_38739 ERR2915230_39019 ERR2915231_752 ERR2915231_4087 ERR2915231_11169 ERR2915231_13901 ERR2915231_13959 ERR2915231_15266 ERR2915231_15542 ERR2915231_18358 ERR2915231_18982 ERR2915231_20255 ERR2915231_22738 ERR2915231_22949 ERR2915231_23289 ERR2915231_32530 ERR2915231_34688 ERR2915231_35537 ERR2915231_38519 ERR2915231_39345 ERR2915231_40107 ERR2915231_46090 ERR2915232_1009 ERR2915232_5297 ERR2915232_7523 ERR2915232_9311 ERR2915232_37771 ERR2915232_41026 ERR2915232_46438 ERR2915233_2396 ERR2915233_3246 ERR2915233_9054 ERR2915233_10236 ERR2915233_10647 ERR2915233_11459 ERR2915233_19287 ERR2915233_19639 ERR2915233_23917 ERR2915233_25694 ERR2915233_26497 ERR2915233_28655 ERR2915233_32031 ERR2915233_34658 ERR2915233_35082 ERR2915233_36561 ERR2915233_36633 ERR2915233_41985 ERR2915233_42784 ERR2915233_46155 ERR2915233_49187 ERR2915233_49399 ERR2915234_25526 ERR2915234_35660 ERR2915234_50538 ERR2915237_14595 ERR2915238_13758 ERR2915238_28032 ERR2915238_42445 ERR2915238_48859 ERR2915238_49003 ERR2915239_12075 ERR2915239_18726 ERR2915239_18852 ERR2915239_29023 ERR2915239_41124 ERR2915239_44606 ERR2915239_45738 ERR2915240_30115 ERR2915240_30905 ERR2915240_41359 ERR2915240_44052 ERR2915240_47891 ERR2915241_1672 ERR2915241_5821 ERR2915241_7798 ERR2915241_7842 ERR2915241_16016 ERR2915241_19852 ERR2915241_34098 ERR2915241_41974 ERR2915241_41977 ERR2915241_46091 ERR2915242_582 ERR2915242_9528 ERR2915242_16544 ERR2915243_191 ERR2915243_3878 ERR2915243_4392 ERR2915243_4471 ERR2915243_9637 ERR2915243_12274 ERR2915243_13074 ERR2915243_15420 ERR2915243_22003 ERR2915243_26167 ERR2915243_26848 ERR2915243_28327 ERR2915243_29110 ERR2915243_30448 ERR2915243_36370 ERR2915243_40257 ERR2915243_41375 ERR2915243_45989 ERR2915243_46097 ERR2915243_47612 ERR2915244_467 ERR2915244_1160 ERR2915244_2074 ERR2915244_3885 ERR2915244_4037 ERR2915244_6540 ERR2915244_8765 ERR2915244_11292 ERR2915244_11658 ERR2915244_13533 ERR2915244_17895 ERR2915244_18833 ERR2915244_19463 ERR2915244_20380 ERR2915244_20908 ERR2915244_21987 ERR2915244_23312 ERR2915244_25038 ERR2915244_26076 ERR2915244_26163 ERR2915244_32694 ERR2915244_34764 ERR2915244_35904 ERR2915244_38390 ERR2915244_39156 ERR2915244_41081 ERR2915244_41725 ERR2915244_44104 ERR2915244_44804 ERR2915244_45613 ERR2915244_46758 ERR2915244_48129 ERR2915244_48247 ERR2915244_48584 ERR2915244_48906 ERR2915246_6122 ERR2915246_15515 ERR2915246_34904 ERR2915246_46248 ERR2915246_48053 ERR2915249_232 ERR2915249_13722 ERR2915249_42818 ERR2915249_46719 ERR2915249_47759 ERR2915250_18608 ERR2915250_23799 ERR2915250_25228 ERR2915250_39192 ERR2915250_39532 ERR2915250_45147 ERR2915251_1464 ERR2915251_4092 ERR2915251_7325 ERR2915251_7918 ERR2915251_8370 ERR2915251_10297 ERR2915251_10683 ERR2915251_13306 ERR2915251_17539 ERR2915251_17957 ERR2915251_18011 ERR2915251_18115 ERR2915251_19021 ERR2915251_23337 ERR2915251_23666 ERR2915251_25431 ERR2915251_31237 ERR2915251_31304 ERR2915251_32544 ERR2915251_33772 ERR2915251_35140 ERR2915251_36900 ERR2915251_42870 ERR2915251_43613 ERR2915251_43883 ERR2915251_46989 ERR2915251_48331 ERR2915251_48494 ERR2915252_5038 ERR2915252_28482 ERR2915252_30897 ERR2915252_31345 ERR2915252_32519 ERR2915252_44855 ERR2915254_1000 ERR2915254_1540 ERR2915254_5651 ERR2915254_14575 ERR2915254_16714 ERR2915254_25123 ERR2915254_29416 ERR2915254_32743 ERR2915254_37287 ERR2915254_40678 ERR2915207_358 ERR2915207_420 ERR2915207_463 ERR2915207_496 ERR2915207_663 ERR2915207_673 ERR2915207_696 ERR2915207_1148 ERR2915207_1252 ERR2915207_1725 ERR2915207_2081 ERR2915207_2104 ERR2915207_2407 ERR2915207_2635 ERR2915207_2650 ERR2915207_2667 ERR2915207_2719 ERR2915207_2780 ERR2915207_3211 ERR2915207_3273 ERR2915207_3342 ERR2915207_3672 ERR2915207_3907 ERR2915207_4105 ERR2915207_4157 ERR2915207_4222 ERR2915207_4357 ERR2915207_4516 ERR2915207_4602 ERR2915207_5111 ERR2915207_5200 ERR2915207_5484 ERR2915207_5567 ERR2915207_5670 ERR2915207_5922 ERR2915207_6048 ERR2915207_6173 ERR2915207_6206 ERR2915207_6435 ERR2915207_6893 ERR2915207_6894 ERR2915207_7040 ERR2915207_7048 ERR2915207_7190 ERR2915207_7243 ERR2915207_7265 ERR2915207_7269 ERR2915207_7283 ERR2915207_7347 ERR2915207_7448 ERR2915207_7677 ERR2915207_7685 ERR2915207_7914 ERR2915207_8078 ERR2915207_8402 ERR2915207_8503 ERR2915207_8531 ERR2915207_8555 ERR2915207_8646 ERR2915207_8688 ERR2915207_8705 ERR2915207_8759 ERR2915207_8921 ERR2915207_9290 ERR2915207_9342 ERR2915207_9344 ERR2915207_9626 ERR2915207_9942 ERR2915207_10461 ERR2915207_10519 ERR2915207_10841 ERR2915207_10860 ERR2915207_10862 ERR2915207_11588 ERR2915207_11596 ERR2915207_11659 ERR2915207_11692 ERR2915207_11703 ERR2915207_12275 ERR2915207_12335 ERR2915207_12478 ERR2915207_12533 ERR2915207_12631 ERR2915207_12736 ERR2915207_12996 ERR2915207_13586 ERR2915207_14118 ERR2915207_14244 ERR2915207_14638 ERR2915207_15432 ERR2915207_15858 ERR2915207_15956 ERR2915207_16047 ERR2915207_16686 ERR2915207_16701 ERR2915207_16938 ERR2915207_16953 ERR2915207_17277 ERR2915207_17341 ERR2915207_17375 ERR2915207_17599 ERR2915207_17673 ERR2915207_17680 ERR2915207_17882 ERR2915207_18069 ERR2915207_18147 ERR2915207_18294 ERR2915207_18440 ERR2915207_18501 ERR2915207_18525 ERR2915207_18535 ERR2915207_18822 ERR2915207_18866 ERR2915207_18993 ERR2915207_19101 ERR2915207_19245 ERR2915207_19666 ERR2915207_19667 ERR2915207_19784 ERR2915207_19788 ERR2915207_19986 ERR2915207_20279 ERR2915207_20358 ERR2915207_20424 ERR2915207_20555 ERR2915207_21186 ERR2915207_21651 ERR2915207_21711 ERR2915207_21788 ERR2915207_21918 ERR2915207_22025 ERR2915207_22274 ERR2915207_22388 ERR2915207_22620 ERR2915207_23106 ERR2915207_23290 ERR2915207_23311 ERR2915207_23336 ERR2915207_23689 ERR2915207_23925 ERR2915207_24292 ERR2915207_24332 ERR2915207_24560 ERR2915207_24694 ERR2915207_24707 ERR2915207_24989 ERR2915207_25283 ERR2915207_25325 ERR2915207_25350 ERR2915207_25352 ERR2915207_25460 ERR2915207_25646 ERR2915207_25859 ERR2915207_26175 ERR2915207_27246 ERR2915207_27384 ERR2915207_27531 ERR2915207_27714 ERR2915207_27921 ERR2915207_28131 ERR2915207_28446 ERR2915207_28570 ERR2915207_28653 ERR2915207_28697 ERR2915207_28826 ERR2915207_29027 ERR2915207_29095 ERR2915207_29211 ERR2915207_29777 ERR2915207_30290 ERR2915207_30853 ERR2915207_30900 ERR2915207_31045 ERR2915207_31618 ERR2915207_31634 ERR2915207_31643 ERR2915207_31671 ERR2915207_32316 ERR2915207_32633 ERR2915207_32644 ERR2915207_32927 ERR2915207_33453 ERR2915207_33463 ERR2915207_33468 ERR2915207_33633 ERR2915207_33702 ERR2915207_34244 ERR2915207_34464 ERR2915207_34465 ERR2915207_34520 ERR2915207_34927 ERR2915207_35464 ERR2915207_35569 ERR2915207_35913 ERR2915207_36117 ERR2915207_36375 ERR2915207_36604 ERR2915207_36888 ERR2915207_36903 ERR2915207_36913 ERR2915207_36917 ERR2915207_36964 ERR2915207_37116 ERR2915207_37140 ERR2915207_37157 ERR2915207_37176 ERR2915207_37342 ERR2915207_37585 ERR2915207_37678 ERR2915207_37749 ERR2915207_38038 ERR2915207_38063 ERR2915207_38141 ERR2915207_38193 ERR2915207_38560 ERR2915207_39194 ERR2915207_39254 ERR2915207_39396 ERR2915207_39573 ERR2915207_39777 ERR2915207_39800 ERR2915207_39965 ERR2915207_39981 ERR2915207_39984 ERR2915207_40041 ERR2915207_40067 ERR2915207_40195 ERR2915207_40268 ERR2915207_40443 ERR2915207_40545 ERR2915207_40771 ERR2915207_40879 ERR2915207_40954 ERR2915207_41145 ERR2915207_41602 ERR2915207_42180 ERR2915207_42193 ERR2915207_42195 ERR2915207_42358 ERR2915207_42421 ERR2915207_42459 ERR2915207_42460 ERR2915207_42479 ERR2915207_42859 ERR2915207_42938 ERR2915207_43333 ERR2915207_43590 ERR2915207_43839 ERR2915207_43905 ERR2915207_43950 ERR2915207_44587 ERR2915207_45352 ERR2915207_45465 ERR2915207_46042 ERR2915207_46211 ERR2915207_46816 ERR2915207_46991 ERR2915207_47271 ERR2915207_47625 ERR2915207_47698 ERR2915207_47907 ERR2915207_48264 ERR2915207_48576 ERR2915207_48714 ERR2915207_48885 ERR2915207_49139 ERR2915208_181 ERR2915208_405 ERR2915208_649 ERR2915208_654 ERR2915208_831 ERR2915208_950 ERR2915208_998 ERR2915208_1507 ERR2915208_2677 ERR2915208_6401 ERR2915208_7177 ERR2915208_7188 ERR2915208_8491 ERR2915208_10624 ERR2915208_11054 ERR2915208_13113 ERR2915208_13473 ERR2915208_13756 ERR2915208_14092 ERR2915208_14516 ERR2915208_15255 ERR2915208_15544 ERR2915208_16882 ERR2915208_17039 ERR2915208_17494 ERR2915208_18227 ERR2915208_18285 ERR2915208_18512 ERR2915208_19666 ERR2915208_19690 ERR2915208_19913 ERR2915208_20155 ERR2915208_20692 ERR2915208_20907 ERR2915208_21015 ERR2915208_21017 ERR2915208_22834 ERR2915208_23348 ERR2915208_23432 ERR2915208_23470 ERR2915208_23666 ERR2915208_23703 ERR2915208_23753 ERR2915208_24152 ERR2915208_24988 ERR2915208_25935 ERR2915208_26598 ERR2915208_26724 ERR2915208_27038 ERR2915208_28379 ERR2915208_28480 ERR2915208_29726 ERR2915208_30516 ERR2915208_31252 ERR2915208_31359 ERR2915208_32007 ERR2915208_32238 ERR2915208_33573 ERR2915208_35190 ERR2915208_35663 ERR2915208_36124 ERR2915208_36184 ERR2915208_36381 ERR2915208_36493 ERR2915208_36575 ERR2915208_37153 ERR2915208_38189 ERR2915208_38342 ERR2915208_38634 ERR2915208_38706 ERR2915208_38845 ERR2915208_39448 ERR2915208_41212 ERR2915208_41548 ERR2915208_41564 ERR2915208_42691 ERR2915208_42738 ERR2915208_43834 ERR2915208_43869 ERR2915208_44795 ERR2915208_45005 ERR2915208_45183 ERR2915208_45396 ERR2915208_45567 ERR2915208_45951 ERR2915208_47068 ERR2915208_47707 ERR2915208_47716 ERR2915208_47918 ERR2915208_48104 ERR2915208_48114 ERR2915208_48545 ERR2915208_48571 ERR2915208_48790 ERR2915208_50036 ERR2915209_9247 ERR2915209_9343 ERR2915210_1824 ERR2915210_3513 ERR2915210_5427 ERR2915210_7436 ERR2915210_8062 ERR2915210_8476 ERR2915210_11019 ERR2915210_11115 ERR2915210_11901 ERR2915210_14887 ERR2915210_15090 ERR2915210_16286 ERR2915210_17565 ERR2915210_23723 ERR2915210_24890 ERR2915210_28618 ERR2915210_29518 ERR2915210_30491 ERR2915210_34734 ERR2915210_35586 ERR2915210_36773 ERR2915210_38676 ERR2915210_41673 ERR2915210_42269 ERR2915210_43447 ERR2915210_43475 ERR2915210_45253 ERR2915210_47791 ERR2915210_48580 ERR2915210_49260 ERR2915211_28235 ERR2915212_930 ERR2915212_2915 ERR2915212_3629 ERR2915212_3691 ERR2915212_4205 ERR2915212_5757 ERR2915212_5808 ERR2915212_6157 ERR2915212_6364 ERR2915212_6730 ERR2915212_8045 ERR2915212_9840 ERR2915212_18942 ERR2915212_20653 ERR2915212_21643 ERR2915212_23053 ERR2915212_24113 ERR2915212_24981 ERR2915212_26054 ERR2915212_28186 ERR2915212_30565 ERR2915212_30775 ERR2915212_31341 ERR2915212_32190 ERR2915212_32274 ERR2915212_33065 ERR2915212_33288 ERR2915212_37627 ERR2915212_37802 ERR2915212_38303 ERR2915212_38713 ERR2915212_42728 ERR2915212_43375 ERR2915212_45626 ERR2915212_46373 ERR2915212_46410 ERR2915212_47581 ERR2915212_47875 ERR2915212_48526 ERR2915212_49110 ERR2915213_1913 ERR2915213_2468 ERR2915213_5593 ERR2915213_6520 ERR2915213_7567 ERR2915213_8002 ERR2915213_10719 ERR2915213_13608 ERR2915213_13854 ERR2915213_14229 ERR2915213_14836 ERR2915213_16045 ERR2915213_17477 ERR2915213_19468 ERR2915213_20121 ERR2915213_20122 ERR2915213_20394 ERR2915213_23908 ERR2915213_24005 ERR2915213_24174 ERR2915213_24207 ERR2915213_26206 ERR2915213_27993 ERR2915213_28634 ERR2915213_28699 ERR2915213_28724 ERR2915213_29324 ERR2915213_30124 ERR2915213_30956 ERR2915213_31284 ERR2915213_33430 ERR2915213_35470 ERR2915213_36809 ERR2915213_37297 ERR2915213_39660 ERR2915213_39990 ERR2915213_42496 ERR2915213_42498 ERR2915213_43871 ERR2915213_45444 ERR2915213_48964 ERR2915213_49398 ERR2915213_50016 ERR2915213_50272 ERR2915214_9175 ERR2915214_19942 ERR2915214_20571 ERR2915214_28590 ERR2915214_30749 ERR2915214_30949 ERR2915214_31755 ERR2915214_38581 ERR2915214_44482 ERR2915214_45373 ERR2915214_45736 ERR2915214_46255 ERR2915214_46779 ERR2915215_30 ERR2915215_1765 ERR2915215_2506 ERR2915215_2619 ERR2915215_5147 ERR2915215_5189 ERR2915215_5253 ERR2915215_6023 ERR2915215_6574 ERR2915215_8122 ERR2915215_8447 ERR2915215_9898 ERR2915215_10913 ERR2915215_11613 ERR2915215_12809 ERR2915215_12838 ERR2915215_13745 ERR2915215_13809 ERR2915215_14763 ERR2915215_15071 ERR2915215_15531 ERR2915215_15816 ERR2915215_16950 ERR2915215_17112 ERR2915215_17688 ERR2915215_18408 ERR2915215_18823 ERR2915215_18897 ERR2915215_18922 ERR2915215_19617 ERR2915215_20416 ERR2915215_21184 ERR2915215_21666 ERR2915215_21957 ERR2915215_22212 ERR2915215_23407 ERR2915215_23462 ERR2915215_25888 ERR2915215_26335 ERR2915215_28208 ERR2915215_28258 ERR2915215_28593 ERR2915215_28703 ERR2915215_28783 ERR2915215_28828 ERR2915215_29460 ERR2915215_30609 ERR2915215_31339 ERR2915215_31477 ERR2915215_32930 ERR2915215_35623 ERR2915215_35644 ERR2915215_35733 ERR2915215_37730 ERR2915215_37850 ERR2915215_38884 ERR2915215_39742 ERR2915215_41506 ERR2915215_42410 ERR2915215_44499 ERR2915215_46586 ERR2915215_46691 ERR2915215_46725 ERR2915215_47606 ERR2915215_47851 ERR2915215_48125 ERR2915215_49095 ERR2915216_8332 ERR2915216_15691 ERR2915216_18783 ERR2915216_20277 ERR2915216_27550 ERR2915217_16037 ERR2915217_16384 ERR2915217_24188 ERR2915217_26300 ERR2915217_30725 ERR2915217_31551 ERR2915217_38739 ERR2915217_45069 ERR2915217_47569 ERR2915218_512 ERR2915218_1044 ERR2915218_2142 ERR2915218_4191 ERR2915218_6153 ERR2915218_8435 ERR2915218_10343 ERR2915218_11644 ERR2915218_14577 ERR2915218_16120 ERR2915218_18182 ERR2915218_21811 ERR2915218_23704 ERR2915218_23940 ERR2915218_29968 ERR2915218_30500 ERR2915218_31068 ERR2915218_31517 ERR2915218_32965 ERR2915218_33957 ERR2915218_41680 ERR2915218_43991 ERR2915218_44037 ERR2915218_46220 ERR2915218_46378 ERR2915218_48447 ERR2915218_49096 ERR2915219_740 ERR2915219_2203 ERR2915219_5164 ERR2915219_8274 ERR2915219_9884 ERR2915219_10638 ERR2915219_12349 ERR2915219_13150 ERR2915219_18269 ERR2915219_19353 ERR2915219_21334 ERR2915219_21538 ERR2915219_22077 ERR2915219_25795 ERR2915219_29076 ERR2915219_29089 ERR2915219_31232 ERR2915219_36277 ERR2915219_36400 ERR2915219_39848 ERR2915219_39994 ERR2915219_43171 ERR2915219_46823 ERR2915220_1170 ERR2915220_2005 ERR2915220_2089 ERR2915220_2219 ERR2915220_2341 ERR2915220_5308 ERR2915220_5651 ERR2915220_6983 ERR2915220_8549 ERR2915220_8648 ERR2915220_8776 ERR2915220_9050 ERR2915220_9303 ERR2915220_9585 ERR2915220_10116 ERR2915220_10575 ERR2915220_14808 ERR2915220_15278 ERR2915220_16252 ERR2915220_16364 ERR2915220_19361 ERR2915220_19736 ERR2915220_20821 ERR2915220_21342 ERR2915220_21717 ERR2915220_21833 ERR2915220_22010 ERR2915220_22619 ERR2915220_22689 ERR2915220_23399 ERR2915220_24582 ERR2915220_25596 ERR2915220_25726 ERR2915220_25931 ERR2915220_27093 ERR2915220_27132 ERR2915220_27357 ERR2915220_27692 ERR2915220_27796 ERR2915220_27837 ERR2915220_28039 ERR2915220_28261 ERR2915220_28311 ERR2915220_28457 ERR2915220_28547 ERR2915220_28745 ERR2915220_32516 ERR2915220_32732 ERR2915220_32751 ERR2915220_32770 ERR2915220_33488 ERR2915220_33616 ERR2915220_34913 ERR2915220_34956 ERR2915220_35106 ERR2915220_35549 ERR2915220_35668 ERR2915220_36543 ERR2915220_37572 ERR2915220_37774 ERR2915220_38176 ERR2915220_39318 ERR2915220_40019 ERR2915220_40641 ERR2915220_41885 ERR2915220_41892 ERR2915220_41964 ERR2915220_42045 ERR2915220_42392 ERR2915220_42481 ERR2915220_42849 ERR2915220_42966 ERR2915220_43114 ERR2915220_44538 ERR2915220_45500 ERR2915220_45978 ERR2915220_46408 ERR2915220_47500 ERR2915220_47787 ERR2915220_48227 ERR2915220_48849 ERR2915220_49512 ERR2915220_49567 ERR2915220_49981 ERR2915221_38 ERR2915221_578 ERR2915221_1160 ERR2915221_1722 ERR2915221_2164 ERR2915221_3676 ERR2915221_5932 ERR2915221_9455 ERR2915221_9922 ERR2915221_10037 ERR2915221_10394 ERR2915221_10914 ERR2915221_11001 ERR2915221_18606 ERR2915221_19319 ERR2915221_19341 ERR2915221_19577 ERR2915221_20151 ERR2915221_20213 ERR2915221_20772 ERR2915221_21167 ERR2915221_21674 ERR2915221_22408 ERR2915221_22877 ERR2915221_23659 ERR2915221_23954 ERR2915221_24195 ERR2915221_25314 ERR2915221_25432 ERR2915221_26317 ERR2915221_26378 ERR2915221_26697 ERR2915221_27124 ERR2915221_27614 ERR2915221_27718 ERR2915221_28148 ERR2915221_31000 ERR2915221_31260 ERR2915221_31490 ERR2915221_31661 ERR2915221_32374 ERR2915221_32482 ERR2915221_33006 ERR2915221_33149 ERR2915221_33326 ERR2915221_33996 ERR2915221_34338 ERR2915221_37587 ERR2915221_39752 ERR2915221_41481 ERR2915221_41914 ERR2915221_42625 ERR2915221_43583 ERR2915221_43787 ERR2915221_44266 ERR2915221_44331 ERR2915221_44996 ERR2915221_45759 ERR2915221_45969 ERR2915221_46029 ERR2915221_47203 ERR2915221_48179 ERR2915221_50510 ERR2915221_50533 ERR2915221_50744 ERR2915221_50762 ERR2915222_2387 ERR2915222_4567 ERR2915222_5738 ERR2915222_6013 ERR2915222_7978 ERR2915222_8341 ERR2915222_8363 ERR2915222_14788 ERR2915222_14997 ERR2915222_16448 ERR2915222_18029 ERR2915222_19381 ERR2915222_20358 ERR2915222_20429 ERR2915222_21675 ERR2915222_21905 ERR2915222_22738 ERR2915222_22796 ERR2915222_23438 ERR2915222_24181 ERR2915222_25218 ERR2915222_25723 ERR2915222_26626 ERR2915222_28347 ERR2915222_30350 ERR2915222_31368 ERR2915222_31788 ERR2915222_32044 ERR2915222_32846 ERR2915222_32966 ERR2915222_35698 ERR2915222_36053 ERR2915222_36164 ERR2915222_36188 ERR2915222_37284 ERR2915222_39358 ERR2915222_40340 ERR2915222_42925 ERR2915222_43497 ERR2915222_43948 ERR2915222_44840 ERR2915222_46213 ERR2915222_49937 ERR2915222_50058 ERR2915223_2407 ERR2915223_4432 ERR2915223_5580 ERR2915223_13709 ERR2915223_17612 ERR2915223_19257 ERR2915223_21240 ERR2915223_21272 ERR2915223_21475 ERR2915223_21501 ERR2915223_21979 ERR2915223_22524 ERR2915223_22860 ERR2915223_23828 ERR2915223_25555 ERR2915223_28905 ERR2915223_29205 ERR2915223_30099 ERR2915223_31573 ERR2915223_32325 ERR2915223_34274 ERR2915223_34976 ERR2915223_35989 ERR2915223_36768 ERR2915223_38077 ERR2915223_39120 ERR2915223_41719 ERR2915223_42302 ERR2915223_43175 ERR2915223_45453 ERR2915223_45549 ERR2915223_45836 ERR2915223_47325 ERR2915223_47408 ERR2915223_48527 ERR2915223_48638 ERR2915223_48763 ERR2915223_49265 ERR2915224_259 ERR2915224_1002 ERR2915224_1367 ERR2915224_2447 ERR2915224_2837 ERR2915224_4890 ERR2915224_5152 ERR2915224_5211 ERR2915224_5231 ERR2915224_5460 ERR2915224_5526 ERR2915224_5529 ERR2915224_5970 ERR2915224_6212 ERR2915224_6507 ERR2915224_7140 ERR2915224_7189 ERR2915224_7340 ERR2915224_7389 ERR2915224_8123 ERR2915224_8499 ERR2915224_9373 ERR2915224_9535 ERR2915224_9819 ERR2915224_9926 ERR2915224_10617 ERR2915224_11830 ERR2915224_12118 ERR2915224_12935 ERR2915224_12969 ERR2915224_13224 ERR2915224_13614 ERR2915224_14573 ERR2915224_14591 ERR2915224_14943 ERR2915224_14959 ERR2915224_15059 ERR2915224_15806 ERR2915224_16623 ERR2915224_16752 ERR2915224_16839 ERR2915224_16961 ERR2915224_17213 ERR2915224_17653 ERR2915224_18009 ERR2915224_18250 ERR2915224_18611 ERR2915224_18808 ERR2915224_19557 ERR2915224_19712 ERR2915224_19923 ERR2915224_20132 ERR2915224_20221 ERR2915224_20726 ERR2915224_21292 ERR2915224_22183 ERR2915224_22644 ERR2915224_22883 ERR2915224_23835 ERR2915224_24472 ERR2915224_24889 ERR2915224_25769 ERR2915224_26242 ERR2915224_27250 ERR2915224_28311 ERR2915224_28655 ERR2915224_28798 ERR2915224_28943 ERR2915224_30505 ERR2915224_32056 ERR2915224_32223 ERR2915224_32343 ERR2915224_32702 ERR2915224_33159 ERR2915224_33289 ERR2915224_33329 ERR2915224_33527 ERR2915224_34755 ERR2915224_35089 ERR2915224_35180 ERR2915224_35439 ERR2915224_36382 ERR2915224_36486 ERR2915224_36741 ERR2915224_37080 ERR2915224_37518 ERR2915224_37580 ERR2915224_37612 ERR2915224_38367 ERR2915224_38514 ERR2915224_38920 ERR2915224_40933 ERR2915224_42162 ERR2915224_42289 ERR2915224_42801 ERR2915224_43023 ERR2915224_43772 ERR2915224_44166 ERR2915224_44253 ERR2915224_44453 ERR2915224_45059 ERR2915224_47802 ERR2915224_49349 ERR2915225_1193 ERR2915225_1528 ERR2915225_3892 ERR2915225_6848 ERR2915225_7300 ERR2915225_8736 ERR2915225_9731 ERR2915225_11054 ERR2915225_11726 ERR2915225_12557 ERR2915225_13099 ERR2915225_13652 ERR2915225_13740 ERR2915225_14197 ERR2915225_14278 ERR2915225_14427 ERR2915225_16517 ERR2915225_17433 ERR2915225_19082 ERR2915225_19395 ERR2915225_20615 ERR2915225_20742 ERR2915225_20773 ERR2915225_20813 ERR2915225_20999 ERR2915225_21646 ERR2915225_22991 ERR2915225_23170 ERR2915225_23623 ERR2915225_24778 ERR2915225_24860 ERR2915225_25162 ERR2915225_26947 ERR2915225_27527 ERR2915225_27727 ERR2915225_28392 ERR2915225_30117 ERR2915225_30210 ERR2915225_31947 ERR2915225_34413 ERR2915225_34880 ERR2915225_34961 ERR2915225_35165 ERR2915225_35565 ERR2915225_35694 ERR2915225_36059 ERR2915225_39202 ERR2915225_39498 ERR2915225_41288 ERR2915225_42442 ERR2915225_42553 ERR2915225_42668 ERR2915225_43341 ERR2915225_43342 ERR2915225_44044 ERR2915225_44319 ERR2915225_46078 ERR2915225_46672 ERR2915225_48094 ERR2915225_48984 ERR2915225_49585 ERR2915225_49742 ERR2915225_50200 ERR2915226_922 ERR2915226_10796 ERR2915226_11604 ERR2915226_12444 ERR2915226_15076 ERR2915226_16005 ERR2915226_19887 ERR2915226_24359 ERR2915226_26979 ERR2915226_31535 ERR2915226_40777 ERR2915226_41221 ERR2915226_43673 ERR2915226_43841 ERR2915226_47545 ERR2915226_48673 ERR2915229_2459 ERR2915229_2807 ERR2915229_4134 ERR2915229_4458 ERR2915229_4499 ERR2915229_4624 ERR2915229_5865 ERR2915229_6592 ERR2915229_7360 ERR2915229_8974 ERR2915229_11188 ERR2915229_11596 ERR2915229_12891 ERR2915229_14936 ERR2915229_15854 ERR2915229_17876 ERR2915229_25853 ERR2915229_26610 ERR2915229_26756 ERR2915229_27968 ERR2915229_29001 ERR2915229_29086 ERR2915229_29304 ERR2915229_29324 ERR2915229_31788 ERR2915229_31801 ERR2915229_33592 ERR2915229_34230 ERR2915229_35807 ERR2915229_36587 ERR2915229_36877 ERR2915229_36881 ERR2915229_37020 ERR2915229_37048 ERR2915229_37460 ERR2915229_38346 ERR2915229_43892 ERR2915229_44597 ERR2915229_45074 ERR2915229_45807 ERR2915229_48327 ERR2915229_48427 ERR2915229_48968 ERR2915229_49088 ERR2915229_49285 ERR2915230_3398 ERR2915230_6288 ERR2915230_10608 ERR2915230_15836 ERR2915230_22395 ERR2915230_26467 ERR2915230_31979 ERR2915230_35842 ERR2915230_45671 ERR2915231_52 ERR2915231_357 ERR2915231_1050 ERR2915231_1666 ERR2915231_4804 ERR2915231_5372 ERR2915231_9272 ERR2915231_11127 ERR2915231_11377 ERR2915231_11771 ERR2915231_11979 ERR2915231_12680 ERR2915231_13165 ERR2915231_13320 ERR2915231_14040 ERR2915231_16089 ERR2915231_17474 ERR2915231_18045 ERR2915231_18869 ERR2915231_18996 ERR2915231_19424 ERR2915231_20583 ERR2915231_21092 ERR2915231_21340 ERR2915231_22536 ERR2915231_23312 ERR2915231_24159 ERR2915231_24290 ERR2915231_25281 ERR2915231_26434 ERR2915231_28175 ERR2915231_29169 ERR2915231_30853 ERR2915231_30971 ERR2915231_32545 ERR2915231_32548 ERR2915231_33425 ERR2915231_33861 ERR2915231_33999 ERR2915231_34533 ERR2915231_35583 ERR2915231_36241 ERR2915231_37333 ERR2915231_39449 ERR2915231_42226 ERR2915231_43512 ERR2915231_44223 ERR2915231_44457 ERR2915231_45407 ERR2915231_45703 ERR2915231_45868 ERR2915231_45975 ERR2915231_46241 ERR2915231_48860 ERR2915231_49244 ERR2915231_49562 ERR2915231_49576 ERR2915231_50124 ERR2915231_50137 ERR2915231_50533 ERR2915232_8996 ERR2915232_17735 ERR2915232_30191 ERR2915232_42901 ERR2915232_43526 ERR2915233_306 ERR2915233_509 ERR2915233_3710 ERR2915233_7514 ERR2915233_8560 ERR2915233_8900 ERR2915233_9826 ERR2915233_10304 ERR2915233_11374 ERR2915233_14329 ERR2915233_14725 ERR2915233_15684 ERR2915233_20424 ERR2915233_21284 ERR2915233_21703 ERR2915233_22084 ERR2915233_22923 ERR2915233_27800 ERR2915233_33358 ERR2915233_33895 ERR2915233_35536 ERR2915233_35832 ERR2915233_36254 ERR2915233_36265 ERR2915233_36268 ERR2915233_36339 ERR2915233_38899 ERR2915233_39039 ERR2915233_39446 ERR2915233_39791 ERR2915233_41471 ERR2915233_41651 ERR2915233_42487 ERR2915233_42588 ERR2915234_1799 ERR2915234_1934 ERR2915234_4919 ERR2915234_4921 ERR2915234_7901 ERR2915234_8611 ERR2915234_9621 ERR2915234_13394 ERR2915234_14883 ERR2915234_15109 ERR2915234_16177 ERR2915234_16419 ERR2915234_20062 ERR2915234_20709 ERR2915234_20931 ERR2915234_21575 ERR2915234_21913 ERR2915234_23228 ERR2915234_23358 ERR2915234_24133 ERR2915234_24374 ERR2915234_25057 ERR2915234_25204 ERR2915234_32195 ERR2915234_32201 ERR2915234_34972 ERR2915234_35818 ERR2915234_39063 ERR2915234_39565 ERR2915234_40430 ERR2915234_40852 ERR2915234_42136 ERR2915234_42917 ERR2915234_45852 ERR2915234_46626 ERR2915234_49810 ERR2915238_20672 ERR2915239_1605 ERR2915239_4987 ERR2915239_5007 ERR2915239_9642 ERR2915239_16258 ERR2915239_24752 ERR2915239_35285 ERR2915239_42852 ERR2915239_46655 ERR2915241_1266 ERR2915241_1639 ERR2915241_2248 ERR2915241_4437 ERR2915241_7412 ERR2915241_7513 ERR2915241_11969 ERR2915241_15197 ERR2915241_16357 ERR2915241_20339 ERR2915241_30203 ERR2915241_34647 ERR2915241_35703 ERR2915241_36089 ERR2915241_38859 ERR2915241_47980 ERR2915242_716 ERR2915242_3559 ERR2915242_6159 ERR2915242_9547 ERR2915243_8529 ERR2915243_11574 ERR2915243_13434 ERR2915243_13866 ERR2915243_16150 ERR2915243_21417 ERR2915243_21530 ERR2915243_31208 ERR2915243_33038 ERR2915243_35385 ERR2915243_36160 ERR2915243_45401 ERR2915243_46549 ERR2915244_212 ERR2915244_30591 ERR2915249_23171 ERR2915207_421 ERR2915207_441 ERR2915207_636 ERR2915207_731 ERR2915207_1312 ERR2915207_1811 ERR2915207_2477 ERR2915207_2772 ERR2915207_2794 ERR2915207_3529 ERR2915207_4196 ERR2915207_4926 ERR2915207_4941 ERR2915207_5050 ERR2915207_5128 ERR2915207_5445 ERR2915207_5722 ERR2915207_6097 ERR2915207_6471 ERR2915207_6649 ERR2915207_6921 ERR2915207_6965 ERR2915207_7201 ERR2915207_7654 ERR2915207_7971 ERR2915207_8061 ERR2915207_8894 ERR2915207_9241 ERR2915207_9959 ERR2915207_10619 ERR2915207_11147 ERR2915207_11481 ERR2915207_11746 ERR2915207_11895 ERR2915207_12591 ERR2915207_13241 ERR2915207_13458 ERR2915207_13821 ERR2915207_14121 ERR2915207_14880 ERR2915207_15317 ERR2915207_15380 ERR2915207_15487 ERR2915207_16436 ERR2915207_16616 ERR2915207_16717 ERR2915207_18234 ERR2915207_19036 ERR2915207_19177 ERR2915207_19301 ERR2915207_19891 ERR2915207_20136 ERR2915207_20367 ERR2915207_21188 ERR2915207_21622 ERR2915207_22254 ERR2915207_22352 ERR2915207_23079 ERR2915207_23190 ERR2915207_23461 ERR2915207_24251 ERR2915207_24874 ERR2915207_25680 ERR2915207_25691 ERR2915207_26087 ERR2915207_26110 ERR2915207_27260 ERR2915207_27552 ERR2915207_27604 ERR2915207_27613 ERR2915207_28345 ERR2915207_28900 ERR2915207_29240 ERR2915207_29565 ERR2915207_29568 ERR2915207_29629 ERR2915207_30183 ERR2915207_30847 ERR2915207_33029 ERR2915207_33438 ERR2915207_33936 ERR2915207_33983 ERR2915207_33999 ERR2915207_34652 ERR2915207_34654 ERR2915207_34675 ERR2915207_35354 ERR2915207_35386 ERR2915207_35649 ERR2915207_35780 ERR2915207_36240 ERR2915207_36268 ERR2915207_36631 ERR2915207_36651 ERR2915207_36694 ERR2915207_36761 ERR2915207_37790 ERR2915207_38210 ERR2915207_38332 ERR2915207_38769 ERR2915207_39041 ERR2915207_39390 ERR2915207_39436 ERR2915207_39725 ERR2915207_40369 ERR2915207_40685 ERR2915207_40778 ERR2915207_40808 ERR2915207_40960 ERR2915207_41121 ERR2915207_41243 ERR2915207_41401 ERR2915207_42108 ERR2915207_42126 ERR2915207_42472 ERR2915207_42645 ERR2915207_43384 ERR2915207_43430 ERR2915207_43594 ERR2915207_44026 ERR2915207_44149 ERR2915207_44245 ERR2915207_44756 ERR2915207_45142 ERR2915207_45475 ERR2915207_45815 ERR2915207_48464 ERR2915208_969 ERR2915208_2811 ERR2915208_3007 ERR2915208_3095 ERR2915208_3263 ERR2915208_6801 ERR2915208_7074 ERR2915208_8153 ERR2915208_11308 ERR2915208_12150 ERR2915208_13188 ERR2915208_14122 ERR2915208_17476 ERR2915208_17479 ERR2915208_18945 ERR2915208_20211 ERR2915208_20777 ERR2915208_21525 ERR2915208_22109 ERR2915208_23806 ERR2915208_23926 ERR2915208_24850 ERR2915208_25560 ERR2915208_26061 ERR2915208_26336 ERR2915208_26341 ERR2915208_26534 ERR2915208_26540 ERR2915208_26901 ERR2915208_28409 ERR2915208_28836 ERR2915208_29402 ERR2915208_30359 ERR2915208_31154 ERR2915208_31882 ERR2915208_32150 ERR2915208_32748 ERR2915208_35414 ERR2915208_37758 ERR2915208_39037 ERR2915208_39264 ERR2915208_39399 ERR2915208_39631 ERR2915208_40974 ERR2915208_41001 ERR2915208_42366 ERR2915208_42839 ERR2915208_42898 ERR2915208_44872 ERR2915208_45959 ERR2915208_46589 ERR2915208_46925 ERR2915208_47096 ERR2915208_47268 ERR2915208_49426 ERR2915208_49477 ERR2915208_50004 ERR2915209_3636 ERR2915209_4381 ERR2915209_4489 ERR2915209_4564 ERR2915209_5449 ERR2915209_10038 ERR2915209_14136 ERR2915209_14575 ERR2915209_16247 ERR2915209_17264 ERR2915209_17441 ERR2915209_20514 ERR2915209_21186 ERR2915209_23540 ERR2915209_23631 ERR2915209_24543 ERR2915209_24635 ERR2915209_25618 ERR2915209_27303 ERR2915209_28440 ERR2915209_30021 ERR2915209_30242 ERR2915209_30312 ERR2915209_31028 ERR2915209_31061 ERR2915209_31279 ERR2915209_35445 ERR2915209_35981 ERR2915209_37698 ERR2915209_39267 ERR2915209_39591 ERR2915209_40139 ERR2915209_42366 ERR2915209_43164 ERR2915209_43388 ERR2915209_44720 ERR2915209_45592 ERR2915209_46423 ERR2915209_48642 ERR2915210_4250 ERR2915210_6186 ERR2915210_10913 ERR2915210_11571 ERR2915210_11844 ERR2915210_13142 ERR2915210_13812 ERR2915210_19067 ERR2915210_19148 ERR2915210_20365 ERR2915210_21981 ERR2915210_25330 ERR2915210_28223 ERR2915210_28408 ERR2915210_29274 ERR2915210_31534 ERR2915210_33729 ERR2915210_37271 ERR2915210_37382 ERR2915210_37424 ERR2915210_39050 ERR2915210_49472 ERR2915211_7289 ERR2915211_16972 ERR2915211_25011 ERR2915211_25629 ERR2915211_26121 ERR2915211_34672 ERR2915211_47635 ERR2915212_2123 ERR2915212_2614 ERR2915212_4272 ERR2915212_6741 ERR2915212_11335 ERR2915212_17265 ERR2915212_18480 ERR2915212_20308 ERR2915212_20446 ERR2915212_21576 ERR2915212_26168 ERR2915212_28853 ERR2915212_35719 ERR2915212_38579 ERR2915212_39248 ERR2915212_41558 ERR2915212_46253 ERR2915212_46709 ERR2915212_47959 ERR2915212_48079 ERR2915212_48477 ERR2915213_537 ERR2915213_1496 ERR2915213_6082 ERR2915213_6761 ERR2915213_6973 ERR2915213_7142 ERR2915213_7177 ERR2915213_8803 ERR2915213_9137 ERR2915213_10204 ERR2915213_10966 ERR2915213_12685 ERR2915213_13725 ERR2915213_14475 ERR2915213_16037 ERR2915213_20164 ERR2915213_23815 ERR2915213_25968 ERR2915213_28783 ERR2915213_36381 ERR2915213_36546 ERR2915213_40888 ERR2915213_47623 ERR2915213_48957 ERR2915213_49418 ERR2915213_50177 ERR2915214_649 ERR2915214_1233 ERR2915214_2894 ERR2915214_7402 ERR2915214_8945 ERR2915214_9096 ERR2915214_12902 ERR2915214_14180 ERR2915214_15818 ERR2915214_16489 ERR2915214_17526 ERR2915214_18083 ERR2915214_18792 ERR2915214_20146 ERR2915214_24919 ERR2915214_32018 ERR2915214_36163 ERR2915214_36540 ERR2915214_37124 ERR2915214_42460 ERR2915214_43581 ERR2915214_47048 ERR2915214_48113 ERR2915215_56 ERR2915215_5036 ERR2915215_6327 ERR2915215_28138 ERR2915215_28890 ERR2915215_48864 ERR2915216_376 ERR2915216_10341 ERR2915216_25220 ERR2915216_32012 ERR2915216_33624 ERR2915216_45074 ERR2915216_48155 ERR2915217_626 ERR2915217_4169 ERR2915217_4662 ERR2915217_8688 ERR2915217_17229 ERR2915217_21439 ERR2915217_24374 ERR2915217_44119 ERR2915217_45268 ERR2915218_702 ERR2915218_4671 ERR2915218_5481 ERR2915218_6293 ERR2915218_9878 ERR2915218_10252 ERR2915218_11284 ERR2915218_15202 ERR2915218_16367 ERR2915218_18412 ERR2915218_18552 ERR2915218_27119 ERR2915218_31166 ERR2915218_34441 ERR2915218_35737 ERR2915219_13164 ERR2915219_22714 ERR2915219_25089 ERR2915219_30276 ERR2915219_35316 ERR2915219_37836 ERR2915219_38296 ERR2915220_1534 ERR2915220_1747 ERR2915220_8159 ERR2915220_9964 ERR2915220_14298 ERR2915220_16359 ERR2915220_18117 ERR2915220_21129 ERR2915220_21154 ERR2915220_23300 ERR2915220_23988 ERR2915220_34123 ERR2915220_36202 ERR2915220_38218 ERR2915220_41604 ERR2915220_44063 ERR2915220_46116 ERR2915221_9458 ERR2915221_11282 ERR2915221_12033 ERR2915221_19096 ERR2915221_20818 ERR2915221_24081 ERR2915221_24960 ERR2915221_25461 ERR2915221_25892 ERR2915221_26446 ERR2915221_27246 ERR2915221_29992 ERR2915221_30079 ERR2915221_33973 ERR2915221_34312 ERR2915221_35949 ERR2915221_41903 ERR2915221_42566 ERR2915221_49930 ERR2915221_50466 ERR2915222_1383 ERR2915222_3386 ERR2915222_6324 ERR2915222_8060 ERR2915222_14916 ERR2915222_15508 ERR2915222_26676 ERR2915222_27989 ERR2915222_31123 ERR2915222_32551 ERR2915222_36218 ERR2915222_40116 ERR2915222_42306 ERR2915222_42647 ERR2915222_46157 ERR2915222_48139 ERR2915222_48322 ERR2915222_49857 ERR2915223_4066 ERR2915223_7083 ERR2915223_18192 ERR2915223_18227 ERR2915223_18688 ERR2915223_21790 ERR2915223_23538 ERR2915223_25695 ERR2915223_29996 ERR2915223_30029 ERR2915223_37157 ERR2915223_37224 ERR2915223_37407 ERR2915223_40330 ERR2915223_40567 ERR2915223_41697 ERR2915223_43300 ERR2915223_45672 ERR2915223_46896 ERR2915223_48664 ERR2915224_1475 ERR2915224_6074 ERR2915224_10485 ERR2915224_12523 ERR2915224_16825 ERR2915224_17539 ERR2915224_24188 ERR2915224_29681 ERR2915224_33726 ERR2915224_37708 ERR2915224_38565 ERR2915224_39612 ERR2915224_41990 ERR2915224_45579 ERR2915224_46038 ERR2915224_48891 ERR2915225_1118 ERR2915225_2742 ERR2915225_9919 ERR2915225_16484 ERR2915225_21770 ERR2915225_21970 ERR2915225_22579 ERR2915225_24636 ERR2915225_26751 ERR2915225_27351 ERR2915225_28309 ERR2915225_32002 ERR2915225_49758 ERR2915226_14470 ERR2915226_14757 ERR2915226_18044 ERR2915226_25670 ERR2915226_33775 ERR2915226_38776 ERR2915226_45080 ERR2915227_21016 ERR2915227_30516 ERR2915227_44941 ERR2915227_48830 ERR2915229_5509 ERR2915229_5540 ERR2915229_6821 ERR2915229_10984 ERR2915229_11020 ERR2915229_12474 ERR2915229_15728 ERR2915229_18281 ERR2915229_19956 ERR2915229_33035 ERR2915229_33571 ERR2915229_35346 ERR2915229_36760 ERR2915229_42448 ERR2915229_45786 ERR2915230_29895 ERR2915230_43490 ERR2915231_3859 ERR2915231_4794 ERR2915231_8834 ERR2915231_8904 ERR2915231_10402 ERR2915231_10469 ERR2915231_10807 ERR2915231_11678 ERR2915231_11833 ERR2915231_11870 ERR2915231_12441 ERR2915231_12881 ERR2915231_12980 ERR2915231_13638 ERR2915231_14495 ERR2915231_15044 ERR2915231_15824 ERR2915231_17318 ERR2915231_17435 ERR2915231_17703 ERR2915231_20396 ERR2915231_20656 ERR2915231_20660 ERR2915231_20736 ERR2915231_20836 ERR2915231_21136 ERR2915231_21819 ERR2915231_22835 ERR2915231_23946 ERR2915231_24952 ERR2915231_25151 ERR2915231_25168 ERR2915231_25433 ERR2915231_25496 ERR2915231_26230 ERR2915231_26454 ERR2915231_27478 ERR2915231_27939 ERR2915231_28326 ERR2915231_29283 ERR2915231_30673 ERR2915231_31756 ERR2915231_32424 ERR2915231_33097 ERR2915231_36003 ERR2915231_36048 ERR2915231_36892 ERR2915231_37924 ERR2915231_38516 ERR2915231_38520 ERR2915231_41043 ERR2915231_41222 ERR2915231_42158 ERR2915231_42596 ERR2915231_42673 ERR2915231_43284 ERR2915231_43566 ERR2915231_44646 ERR2915231_45279 ERR2915231_45494 ERR2915232_6224 ERR2915232_18816 ERR2915232_28913 ERR2915232_32202 ERR2915232_45324 ERR2915232_46786 ERR2915232_47121 ERR2915232_48507 ERR2915233_123 ERR2915233_367 ERR2915233_1805 ERR2915233_1868 ERR2915233_2233 ERR2915233_2949 ERR2915233_3320 ERR2915233_3537 ERR2915233_6916 ERR2915233_8368 ERR2915233_8985 ERR2915233_10062 ERR2915233_10219 ERR2915233_10764 ERR2915233_11020 ERR2915233_11778 ERR2915233_11882 ERR2915233_12246 ERR2915233_13285 ERR2915233_14680 ERR2915233_14687 ERR2915233_15412 ERR2915233_16419 ERR2915233_16628 ERR2915233_16642 ERR2915233_16673 ERR2915233_17301 ERR2915233_17304 ERR2915233_17583 ERR2915233_18884 ERR2915233_19769 ERR2915233_20168 ERR2915233_20252 ERR2915233_22169 ERR2915233_23740 ERR2915233_24922 ERR2915233_26106 ERR2915233_26746 ERR2915233_27045 ERR2915233_27290 ERR2915233_27388 ERR2915233_27807 ERR2915233_28067 ERR2915233_28076 ERR2915233_28161 ERR2915233_28457 ERR2915233_29244 ERR2915233_29508 ERR2915233_29996 ERR2915233_30590 ERR2915233_32077 ERR2915233_32382 ERR2915233_32492 ERR2915233_34913 ERR2915233_35466 ERR2915233_36325 ERR2915233_36405 ERR2915233_38467 ERR2915233_39434 ERR2915233_39574 ERR2915233_39608 ERR2915233_39643 ERR2915233_39955 ERR2915233_40066 ERR2915233_40980 ERR2915233_41125 ERR2915233_41483 ERR2915233_42262 ERR2915233_42652 ERR2915233_43159 ERR2915233_43380 ERR2915233_43839 ERR2915233_43849 ERR2915233_43850 ERR2915233_44001 ERR2915233_44112 ERR2915233_44808 ERR2915233_45914 ERR2915233_46722 ERR2915233_46754 ERR2915233_46911 ERR2915233_48827 ERR2915233_48985 ERR2915233_49484 ERR2915234_98 ERR2915234_251 ERR2915234_321 ERR2915234_360 ERR2915234_436 ERR2915234_668 ERR2915234_1076 ERR2915234_4326 ERR2915234_4800 ERR2915234_6429 ERR2915234_6517 ERR2915234_6650 ERR2915234_7554 ERR2915234_7751 ERR2915234_8221 ERR2915234_9105 ERR2915234_9608 ERR2915234_13590 ERR2915234_13872 ERR2915234_14073 ERR2915234_14099 ERR2915234_14321 ERR2915234_14600 ERR2915234_14609 ERR2915234_14789 ERR2915234_14909 ERR2915234_14968 ERR2915234_15034 ERR2915234_15196 ERR2915234_15201 ERR2915234_15313 ERR2915234_15462 ERR2915234_15464 ERR2915234_15573 ERR2915234_15616 ERR2915234_16292 ERR2915234_16299 ERR2915234_16886 ERR2915234_17125 ERR2915234_17156 ERR2915234_17283 ERR2915234_17937 ERR2915234_17984 ERR2915234_18199 ERR2915234_18472 ERR2915234_18490 ERR2915234_18625 ERR2915234_18894 ERR2915234_18911 ERR2915234_19286 ERR2915234_19471 ERR2915234_19595 ERR2915234_20216 ERR2915234_20261 ERR2915234_20444 ERR2915234_21484 ERR2915234_21629 ERR2915234_21847 ERR2915234_22136 ERR2915234_22808 ERR2915234_22949 ERR2915234_23178 ERR2915234_23224 ERR2915234_23322 ERR2915234_23742 ERR2915234_23996 ERR2915234_24472 ERR2915234_24563 ERR2915234_24663 ERR2915234_25247 ERR2915234_25680 ERR2915234_26917 ERR2915234_28067 ERR2915234_28561 ERR2915234_28913 ERR2915234_29138 ERR2915234_29242 ERR2915234_29604 ERR2915234_30230 ERR2915234_30277 ERR2915234_30525 ERR2915234_30795 ERR2915234_31220 ERR2915234_31451 ERR2915234_31715 ERR2915234_31857 ERR2915234_32075 ERR2915234_32185 ERR2915234_33218 ERR2915234_33238 ERR2915234_33618 ERR2915234_34076 ERR2915234_34717 ERR2915234_35173 ERR2915234_35636 ERR2915234_35846 ERR2915234_35993 ERR2915234_36367 ERR2915234_36569 ERR2915234_36840 ERR2915234_37183 ERR2915234_37508 ERR2915234_38012 ERR2915234_38088 ERR2915234_38142 ERR2915234_38222 ERR2915234_38263 ERR2915234_39096 ERR2915234_39219 ERR2915234_39359 ERR2915234_39768 ERR2915234_39894 ERR2915234_39901 ERR2915234_41111 ERR2915234_41511 ERR2915234_42970 ERR2915234_43134 ERR2915234_43407 ERR2915234_43519 ERR2915234_43721 ERR2915234_43910 ERR2915234_43913 ERR2915234_44603 ERR2915234_44702 ERR2915234_44740 ERR2915234_44942 ERR2915234_45045 ERR2915234_45338 ERR2915234_46417 ERR2915234_46732 ERR2915234_46841 ERR2915234_47204 ERR2915234_47611 ERR2915234_47709 ERR2915234_47718 ERR2915234_47864 ERR2915234_48049 ERR2915234_48357 ERR2915234_48833 ERR2915234_49299 ERR2915234_50137 ERR2915237_104 ERR2915237_308 ERR2915237_854 ERR2915237_1743 ERR2915237_2052 ERR2915237_2612 ERR2915237_2863 ERR2915237_3155 ERR2915237_6821 ERR2915237_6963 ERR2915237_7081 ERR2915237_7336 ERR2915237_8381 ERR2915237_9018 ERR2915237_9343 ERR2915237_9525 ERR2915237_10419 ERR2915237_10747 ERR2915237_10886 ERR2915237_10966 ERR2915237_11006 ERR2915237_11162 ERR2915237_11214 ERR2915237_11874 ERR2915237_11999 ERR2915237_12198 ERR2915237_12428 ERR2915237_12565 ERR2915237_12836 ERR2915237_13696 ERR2915237_14362 ERR2915237_14670 ERR2915237_14881 ERR2915237_15101 ERR2915237_15200 ERR2915237_15579 ERR2915237_15643 ERR2915237_15772 ERR2915237_15999 ERR2915237_16110 ERR2915237_17112 ERR2915237_17121 ERR2915237_17334 ERR2915237_17825 ERR2915237_18026 ERR2915237_18242 ERR2915237_18861 ERR2915237_18862 ERR2915237_19039 ERR2915237_19465 ERR2915237_19501 ERR2915237_19535 ERR2915237_19690 ERR2915237_19991 ERR2915237_20027 ERR2915237_20498 ERR2915237_20536 ERR2915237_21225 ERR2915237_22588 ERR2915237_22664 ERR2915237_23155 ERR2915237_23348 ERR2915237_23437 ERR2915237_23493 ERR2915237_23568 ERR2915237_24085 ERR2915237_24362 ERR2915237_24661 ERR2915237_24691 ERR2915237_25092 ERR2915237_25865 ERR2915237_26004 ERR2915237_26075 ERR2915237_26675 ERR2915237_27076 ERR2915237_27105 ERR2915237_27258 ERR2915237_27481 ERR2915237_27489 ERR2915237_28240 ERR2915237_28302 ERR2915237_28486 ERR2915237_28516 ERR2915237_28894 ERR2915237_28990 ERR2915237_29259 ERR2915237_29713 ERR2915237_30078 ERR2915237_31467 ERR2915237_32240 ERR2915237_32323 ERR2915237_33207 ERR2915237_33340 ERR2915237_33640 ERR2915237_33719 ERR2915237_33782 ERR2915237_33804 ERR2915237_33805 ERR2915237_33850 ERR2915237_33923 ERR2915237_34239 ERR2915237_35764 ERR2915237_36110 ERR2915237_36315 ERR2915237_36428 ERR2915237_36433 ERR2915237_36466 ERR2915237_36665 ERR2915237_36874 ERR2915237_36878 ERR2915237_38652 ERR2915237_39648 ERR2915237_40452 ERR2915237_40879 ERR2915237_41170 ERR2915237_41253 ERR2915237_41333 ERR2915237_41514 ERR2915237_41596 ERR2915237_41620 ERR2915237_41778 ERR2915237_41856 ERR2915237_41914 ERR2915237_41954 ERR2915237_42176 ERR2915237_42232 ERR2915237_42423 ERR2915237_42718 ERR2915237_42730 ERR2915237_42828 ERR2915237_43140 ERR2915237_43258 ERR2915237_43633 ERR2915237_43730 ERR2915237_44206 ERR2915237_44255 ERR2915237_44393 ERR2915237_46046 ERR2915237_46381 ERR2915237_46774 ERR2915237_46819 ERR2915237_47470 ERR2915237_47668 ERR2915237_47679 ERR2915237_48347 ERR2915237_48368 ERR2915237_48371 ERR2915237_48818 ERR2915237_48986 ERR2915237_49284 ERR2915237_49647 ERR2915237_49725 ERR2915237_49873 ERR2915237_49932 ERR2915237_50294 ERR2915237_50408 ERR2915237_50616 ERR2915238_417 ERR2915238_630 ERR2915238_783 ERR2915238_25245 ERR2915238_43126 ERR2915239_659 ERR2915239_1213 ERR2915239_1807 ERR2915239_2444 ERR2915239_2803 ERR2915239_3274 ERR2915239_4056 ERR2915239_4227 ERR2915239_4688 ERR2915239_5178 ERR2915239_5652 ERR2915239_8373 ERR2915239_8445 ERR2915239_9257 ERR2915239_9773 ERR2915239_10370 ERR2915239_10910 ERR2915239_11237 ERR2915239_11446 ERR2915239_12240 ERR2915239_12995 ERR2915239_13267 ERR2915239_13798 ERR2915239_14155 ERR2915239_14672 ERR2915239_15605 ERR2915239_15798 ERR2915239_16540 ERR2915239_16863 ERR2915239_17551 ERR2915239_17651 ERR2915239_17922 ERR2915239_19528 ERR2915239_19717 ERR2915239_20125 ERR2915239_21413 ERR2915239_22699 ERR2915239_23272 ERR2915239_23369 ERR2915239_24333 ERR2915239_24376 ERR2915239_25179 ERR2915239_26084 ERR2915239_26443 ERR2915239_27145 ERR2915239_27388 ERR2915239_27640 ERR2915239_28786 ERR2915239_28789 ERR2915239_29604 ERR2915239_29904 ERR2915239_30429 ERR2915239_30661 ERR2915239_30831 ERR2915239_31842 ERR2915239_32130 ERR2915239_35151 ERR2915239_35679 ERR2915239_35795 ERR2915239_35913 ERR2915239_37042 ERR2915239_37223 ERR2915239_38045 ERR2915239_38096 ERR2915239_38897 ERR2915239_39147 ERR2915239_39656 ERR2915239_40189 ERR2915239_40755 ERR2915239_41472 ERR2915239_43297 ERR2915239_44293 ERR2915239_44386 ERR2915239_44656 ERR2915239_45952 ERR2915239_46298 ERR2915239_46441 ERR2915239_49041 ERR2915239_49085 ERR2915240_5619 ERR2915240_9804 ERR2915240_13172 ERR2915240_29010 ERR2915241_393 ERR2915241_2904 ERR2915241_2958 ERR2915241_3126 ERR2915241_3235 ERR2915241_3243 ERR2915241_3287 ERR2915241_3810 ERR2915241_5407 ERR2915241_5659 ERR2915241_6415 ERR2915241_6868 ERR2915241_8099 ERR2915241_8540 ERR2915241_8847 ERR2915241_9629 ERR2915241_10161 ERR2915241_10430 ERR2915241_10517 ERR2915241_10656 ERR2915241_11665 ERR2915241_11780 ERR2915241_11966 ERR2915241_12884 ERR2915241_12907 ERR2915241_13039 ERR2915241_14474 ERR2915241_14900 ERR2915241_15043 ERR2915241_16715 ERR2915241_17303 ERR2915241_17906 ERR2915241_18073 ERR2915241_18510 ERR2915241_19497 ERR2915241_19511 ERR2915241_19635 ERR2915241_20256 ERR2915241_20368 ERR2915241_21052 ERR2915241_22406 ERR2915241_23949 ERR2915241_24681 ERR2915241_25047 ERR2915241_25450 ERR2915241_25493 ERR2915241_26511 ERR2915241_27110 ERR2915241_27553 ERR2915241_28507 ERR2915241_28881 ERR2915241_28988 ERR2915241_29184 ERR2915241_31619 ERR2915241_32930 ERR2915241_33028 ERR2915241_33710 ERR2915241_34087 ERR2915241_35280 ERR2915241_35667 ERR2915241_35929 ERR2915241_36905 ERR2915241_37353 ERR2915241_37791 ERR2915241_38489 ERR2915241_38977 ERR2915241_40134 ERR2915241_40413 ERR2915241_41782 ERR2915241_42259 ERR2915241_43954 ERR2915241_44057 ERR2915241_44218 ERR2915241_45603 ERR2915241_46040 ERR2915241_46330 ERR2915241_46680 ERR2915241_47366 ERR2915241_47956 ERR2915241_48209 ERR2915241_49095 ERR2915242_22036 ERR2915243_94 ERR2915243_321 ERR2915243_588 ERR2915243_690 ERR2915243_1345 ERR2915243_1776 ERR2915243_2563 ERR2915243_3355 ERR2915243_3791 ERR2915243_4483 ERR2915243_5221 ERR2915243_5760 ERR2915243_5859 ERR2915243_7093 ERR2915243_7199 ERR2915243_7429 ERR2915243_8480 ERR2915243_8953 ERR2915243_9060 ERR2915243_9339 ERR2915243_10121 ERR2915243_10923 ERR2915243_10963 ERR2915243_11428 ERR2915243_11910 ERR2915243_12068 ERR2915243_13043 ERR2915243_13175 ERR2915243_13817 ERR2915243_14468 ERR2915243_15755 ERR2915243_15837 ERR2915243_15973 ERR2915243_17746 ERR2915243_19227 ERR2915243_19467 ERR2915243_19470 ERR2915243_20755 ERR2915243_21376 ERR2915243_22405 ERR2915243_23700 ERR2915243_24343 ERR2915243_24974 ERR2915243_25317 ERR2915243_27540 ERR2915243_27665 ERR2915243_28259 ERR2915243_28688 ERR2915243_28898 ERR2915243_29336 ERR2915243_29681 ERR2915243_29866 ERR2915243_30254 ERR2915243_30768 ERR2915243_31272 ERR2915243_31536 ERR2915243_31733 ERR2915243_32156 ERR2915243_32794 ERR2915243_33104 ERR2915243_33330 ERR2915243_33458 ERR2915243_33852 ERR2915243_33858 ERR2915243_34197 ERR2915243_37418 ERR2915243_40524 ERR2915243_40964 ERR2915243_41160 ERR2915243_41860 ERR2915243_43471 ERR2915243_44205 ERR2915243_44568 ERR2915243_45931 ERR2915243_46211 ERR2915243_46752 ERR2915243_46862 ERR2915243_46967 ERR2915243_47241 ERR2915243_47630 ERR2915244_218 ERR2915244_14499 ERR2915244_19287 ERR2915244_31483 ERR2915244_40387 ERR2915244_43112 ERR2915244_47186 ERR2915244_47736 ERR2915250_5677 ERR2915250_10129 ERR2915250_12161 ERR2915250_20487 ERR2915250_22133 ERR2915250_29610 ERR2915250_37145 ERR2915250_37408 ERR2915251_4027 ERR2915251_4270 ERR2915251_8976 ERR2915251_10104 ERR2915251_11351 ERR2915251_12013 ERR2915251_16037 ERR2915251_16476 ERR2915251_17344 ERR2915251_20637 ERR2915251_20856 ERR2915251_25794 ERR2915251_26616 ERR2915251_28364 ERR2915251_30190 ERR2915251_30752 ERR2915251_32007 ERR2915251_32508 ERR2915251_34743 ERR2915251_35019 ERR2915251_35485 ERR2915251_35869 ERR2915251_36338 ERR2915251_36713 ERR2915251_39858 ERR2915251_42703 ERR2915251_43357 ERR2915251_43817 ERR2915251_43827 ERR2915251_45516 ERR2915251_45526 ERR2915251_45886 ERR2915251_46102 ERR2915252_18457 ERR2915207_436 ERR2915207_890 ERR2915207_4168 ERR2915207_4885 ERR2915207_5222 ERR2915207_5487 ERR2915207_6266 ERR2915207_6878 ERR2915207_7459 ERR2915207_7601 ERR2915207_7628 ERR2915207_7747 ERR2915207_8804 ERR2915207_9752 ERR2915207_9805 ERR2915207_10127 ERR2915207_10256 ERR2915207_13610 ERR2915207_13816 ERR2915207_14122 ERR2915207_15697 ERR2915207_16324 ERR2915207_16710 ERR2915207_17280 ERR2915207_17474 ERR2915207_18065 ERR2915207_18301 ERR2915207_18303 ERR2915207_18929 ERR2915207_19208 ERR2915207_19825 ERR2915207_20130 ERR2915207_21015 ERR2915207_21097 ERR2915207_21395 ERR2915207_21743 ERR2915207_22246 ERR2915207_22811 ERR2915207_23319 ERR2915207_23472 ERR2915207_23606 ERR2915207_24361 ERR2915207_26069 ERR2915207_26369 ERR2915207_27718 ERR2915207_29645 ERR2915207_31120 ERR2915207_31393 ERR2915207_32077 ERR2915207_32303 ERR2915207_33411 ERR2915207_33896 ERR2915207_34647 ERR2915207_36411 ERR2915207_36492 ERR2915207_36704 ERR2915207_37994 ERR2915207_38183 ERR2915207_38472 ERR2915207_38494 ERR2915207_39375 ERR2915207_40040 ERR2915207_40283 ERR2915207_40409 ERR2915207_40662 ERR2915207_40748 ERR2915207_40839 ERR2915207_41333 ERR2915207_41697 ERR2915207_42876 ERR2915207_43067 ERR2915207_43500 ERR2915207_44161 ERR2915207_45045 ERR2915207_45198 ERR2915207_45299 ERR2915207_45562 ERR2915207_46126 ERR2915207_46175 ERR2915207_46983 ERR2915207_47929 ERR2915207_48063 ERR2915207_48371 ERR2915207_48457 ERR2915207_48616 ERR2915207_49049 ERR2915208_2667 ERR2915208_7432 ERR2915208_7507 ERR2915208_7604 ERR2915208_7883 ERR2915208_15410 ERR2915208_21151 ERR2915208_22489 ERR2915208_23072 ERR2915208_23204 ERR2915208_24139 ERR2915208_25144 ERR2915208_29397 ERR2915208_36590 ERR2915208_37733 ERR2915208_38295 ERR2915208_39367 ERR2915208_44214 ERR2915208_46452 ERR2915208_48833 ERR2915209_1473 ERR2915209_6881 ERR2915209_10800 ERR2915209_26335 ERR2915209_29542 ERR2915209_42611 ERR2915210_1662 ERR2915210_2302 ERR2915210_3758 ERR2915210_3904 ERR2915210_5134 ERR2915210_5701 ERR2915210_7011 ERR2915210_7568 ERR2915210_8366 ERR2915210_9234 ERR2915210_10314 ERR2915210_11281 ERR2915210_11729 ERR2915210_12356 ERR2915210_12653 ERR2915210_12656 ERR2915210_12768 ERR2915210_15418 ERR2915210_15604 ERR2915210_16111 ERR2915210_16485 ERR2915210_16502 ERR2915210_16631 ERR2915210_19721 ERR2915210_22273 ERR2915210_22702 ERR2915210_23733 ERR2915210_23867 ERR2915210_24177 ERR2915210_25256 ERR2915210_25781 ERR2915210_25885 ERR2915210_27742 ERR2915210_29003 ERR2915210_29901 ERR2915210_33177 ERR2915210_33701 ERR2915210_33945 ERR2915210_34297 ERR2915210_35479 ERR2915210_36488 ERR2915210_37147 ERR2915210_37438 ERR2915210_37589 ERR2915210_38910 ERR2915210_39640 ERR2915210_39679 ERR2915210_39697 ERR2915210_39752 ERR2915210_40866 ERR2915210_41572 ERR2915210_42666 ERR2915210_42756 ERR2915210_45368 ERR2915210_45721 ERR2915210_45875 ERR2915210_47342 ERR2915210_47409 ERR2915212_926 ERR2915212_1216 ERR2915212_2383 ERR2915212_4291 ERR2915212_4497 ERR2915212_4627 ERR2915212_5181 ERR2915212_5216 ERR2915212_5746 ERR2915212_6645 ERR2915212_6780 ERR2915212_9068 ERR2915212_9070 ERR2915212_10093 ERR2915212_10275 ERR2915212_10536 ERR2915212_11133 ERR2915212_13045 ERR2915212_17130 ERR2915212_17990 ERR2915212_18090 ERR2915212_18909 ERR2915212_20037 ERR2915212_20388 ERR2915212_22320 ERR2915212_23819 ERR2915212_25081 ERR2915212_25488 ERR2915212_28683 ERR2915212_30411 ERR2915212_30707 ERR2915212_31210 ERR2915212_31376 ERR2915212_31605 ERR2915212_31850 ERR2915212_32012 ERR2915212_32142 ERR2915212_32384 ERR2915212_33233 ERR2915212_34271 ERR2915212_34397 ERR2915212_34526 ERR2915212_36587 ERR2915212_36802 ERR2915212_37541 ERR2915212_37581 ERR2915212_38039 ERR2915212_41483 ERR2915212_43015 ERR2915212_44904 ERR2915212_45191 ERR2915212_45527 ERR2915212_45780 ERR2915212_46036 ERR2915212_46835 ERR2915212_46996 ERR2915212_47430 ERR2915212_47478 ERR2915212_47839 ERR2915212_48665 ERR2915212_49266 ERR2915213_2367 ERR2915213_5489 ERR2915213_5650 ERR2915213_5698 ERR2915213_6420 ERR2915213_6430 ERR2915213_8812 ERR2915213_9018 ERR2915213_10196 ERR2915213_10341 ERR2915213_11068 ERR2915213_11412 ERR2915213_11473 ERR2915213_12144 ERR2915213_12499 ERR2915213_12601 ERR2915213_12812 ERR2915213_14125 ERR2915213_14138 ERR2915213_16101 ERR2915213_16112 ERR2915213_16271 ERR2915213_17026 ERR2915213_17747 ERR2915213_17748 ERR2915213_18343 ERR2915213_18768 ERR2915213_19250 ERR2915213_20464 ERR2915213_21621 ERR2915213_23895 ERR2915213_23953 ERR2915213_24651 ERR2915213_25725 ERR2915213_26920 ERR2915213_27632 ERR2915213_28105 ERR2915213_28314 ERR2915213_28446 ERR2915213_28561 ERR2915213_28900 ERR2915213_28940 ERR2915213_29020 ERR2915213_29168 ERR2915213_29368 ERR2915213_29805 ERR2915213_29878 ERR2915213_30655 ERR2915213_30864 ERR2915213_31681 ERR2915213_32809 ERR2915213_33823 ERR2915213_34689 ERR2915213_35164 ERR2915213_35950 ERR2915213_36254 ERR2915213_36495 ERR2915213_37182 ERR2915213_37743 ERR2915213_37946 ERR2915213_38269 ERR2915213_38493 ERR2915213_38604 ERR2915213_39286 ERR2915213_39941 ERR2915213_40055 ERR2915213_40655 ERR2915213_40771 ERR2915213_42283 ERR2915213_43674 ERR2915213_43976 ERR2915213_44452 ERR2915213_44863 ERR2915213_47521 ERR2915213_48169 ERR2915213_48889 ERR2915213_49275 ERR2915213_49817 ERR2915214_691 ERR2915214_6301 ERR2915214_6496 ERR2915214_6725 ERR2915214_7426 ERR2915214_8080 ERR2915214_11180 ERR2915214_12675 ERR2915214_15461 ERR2915214_15602 ERR2915214_20046 ERR2915214_22841 ERR2915214_23513 ERR2915214_24501 ERR2915214_31640 ERR2915214_33782 ERR2915214_37084 ERR2915214_37147 ERR2915214_42593 ERR2915214_43440 ERR2915215_88 ERR2915215_1077 ERR2915215_1618 ERR2915215_7553 ERR2915215_9974 ERR2915215_10116 ERR2915215_12202 ERR2915215_13142 ERR2915215_13199 ERR2915215_13528 ERR2915215_14607 ERR2915215_14789 ERR2915215_16644 ERR2915215_17334 ERR2915215_17669 ERR2915215_17865 ERR2915215_18624 ERR2915215_19376 ERR2915215_21590 ERR2915215_22152 ERR2915215_22769 ERR2915215_23069 ERR2915215_23780 ERR2915215_24037 ERR2915215_26274 ERR2915215_28035 ERR2915215_29544 ERR2915215_29641 ERR2915215_32375 ERR2915215_32673 ERR2915215_32891 ERR2915215_35671 ERR2915215_36333 ERR2915215_36460 ERR2915215_38672 ERR2915215_38853 ERR2915215_38981 ERR2915215_39608 ERR2915215_41486 ERR2915215_41608 ERR2915215_42802 ERR2915215_42816 ERR2915215_43121 ERR2915215_43234 ERR2915215_43488 ERR2915215_44464 ERR2915215_48704 ERR2915216_8839 ERR2915216_11448 ERR2915216_12357 ERR2915216_13811 ERR2915216_17842 ERR2915216_29456 ERR2915216_38147 ERR2915216_41747 ERR2915217_5964 ERR2915217_24653 ERR2915217_35833 ERR2915217_43521 ERR2915217_46682 ERR2915217_49772 ERR2915218_68 ERR2915218_635 ERR2915218_698 ERR2915218_877 ERR2915218_1104 ERR2915218_4083 ERR2915218_4084 ERR2915218_4126 ERR2915218_9002 ERR2915218_9851 ERR2915218_10183 ERR2915218_10679 ERR2915218_11107 ERR2915218_12018 ERR2915218_12291 ERR2915218_12388 ERR2915218_13134 ERR2915218_13699 ERR2915218_14431 ERR2915218_14624 ERR2915218_14918 ERR2915218_15057 ERR2915218_15621 ERR2915218_17787 ERR2915218_20270 ERR2915218_22562 ERR2915218_24856 ERR2915218_25209 ERR2915218_25599 ERR2915218_26949 ERR2915218_27327 ERR2915218_27444 ERR2915218_27561 ERR2915218_28660 ERR2915218_30140 ERR2915218_32205 ERR2915218_32449 ERR2915218_33118 ERR2915218_33586 ERR2915218_35396 ERR2915218_36224 ERR2915218_36716 ERR2915218_36938 ERR2915218_37852 ERR2915218_40778 ERR2915218_40851 ERR2915218_41876 ERR2915218_42725 ERR2915218_42818 ERR2915218_43627 ERR2915218_43736 ERR2915218_44021 ERR2915218_46386 ERR2915218_46398 ERR2915218_46659 ERR2915218_47968 ERR2915218_48101 ERR2915218_48222 ERR2915218_48589 ERR2915218_50305 ERR2915219_318 ERR2915219_6210 ERR2915219_9060 ERR2915219_9102 ERR2915219_29207 ERR2915219_38403 ERR2915219_39479 ERR2915219_47856 ERR2915220_402 ERR2915220_8876 ERR2915220_9182 ERR2915220_14650 ERR2915220_15141 ERR2915220_17032 ERR2915220_17443 ERR2915220_17539 ERR2915220_22326 ERR2915220_24785 ERR2915220_25208 ERR2915220_25930 ERR2915220_31614 ERR2915220_35862 ERR2915220_39724 ERR2915220_39819 ERR2915220_39995 ERR2915220_50141 ERR2915221_407 ERR2915221_1703 ERR2915221_3010 ERR2915221_8236 ERR2915221_9865 ERR2915221_10934 ERR2915221_18556 ERR2915221_20422 ERR2915221_21336 ERR2915221_21363 ERR2915221_25648 ERR2915221_27021 ERR2915221_27643 ERR2915221_27923 ERR2915221_28993 ERR2915221_29261 ERR2915221_30466 ERR2915221_30936 ERR2915221_34827 ERR2915221_38792 ERR2915221_39131 ERR2915221_39269 ERR2915221_39962 ERR2915221_40013 ERR2915221_40557 ERR2915221_41703 ERR2915221_42006 ERR2915221_43151 ERR2915222_4513 ERR2915222_7385 ERR2915222_14711 ERR2915222_18887 ERR2915222_34420 ERR2915222_36102 ERR2915222_36538 ERR2915222_38694 ERR2915222_40963 ERR2915222_43655 ERR2915222_44393 ERR2915222_49399 ERR2915223_752 ERR2915223_818 ERR2915223_1331 ERR2915223_6343 ERR2915223_7237 ERR2915223_8767 ERR2915223_14218 ERR2915223_14737 ERR2915223_15635 ERR2915223_15835 ERR2915223_16241 ERR2915223_18133 ERR2915223_19256 ERR2915223_19592 ERR2915223_21292 ERR2915223_21657 ERR2915223_22437 ERR2915223_23347 ERR2915223_28191 ERR2915223_29487 ERR2915223_29664 ERR2915223_30421 ERR2915223_31253 ERR2915223_32858 ERR2915223_33648 ERR2915223_34465 ERR2915223_37239 ERR2915223_37265 ERR2915223_38702 ERR2915223_39026 ERR2915223_40233 ERR2915223_41767 ERR2915223_43954 ERR2915223_44303 ERR2915223_44695 ERR2915223_45137 ERR2915223_45217 ERR2915223_46282 ERR2915223_46333 ERR2915223_46599 ERR2915223_46753 ERR2915223_47083 ERR2915223_47103 ERR2915223_47269 ERR2915224_1573 ERR2915224_5115 ERR2915224_6129 ERR2915224_7839 ERR2915224_9258 ERR2915224_10788 ERR2915224_13044 ERR2915224_14314 ERR2915224_14535 ERR2915224_14811 ERR2915224_15327 ERR2915224_16408 ERR2915224_17010 ERR2915224_22703 ERR2915224_23008 ERR2915224_25204 ERR2915224_28817 ERR2915224_32838 ERR2915224_33412 ERR2915224_39777 ERR2915224_43402 ERR2915225_17217 ERR2915225_20607 ERR2915227_40774 ERR2915229_13744 ERR2915229_18277 ERR2915229_18713 ERR2915229_47311 ERR2915230_4169 ERR2915230_6351 ERR2915230_10371 ERR2915230_16296 ERR2915230_32462 ERR2915230_36185 ERR2915231_2016 ERR2915231_4575 ERR2915231_5293 ERR2915231_8989 ERR2915231_9325 ERR2915231_10968 ERR2915231_11291 ERR2915231_13020 ERR2915231_13886 ERR2915231_13951 ERR2915231_15235 ERR2915231_18099 ERR2915231_18655 ERR2915231_19417 ERR2915231_19451 ERR2915231_19968 ERR2915231_21030 ERR2915231_22909 ERR2915231_23444 ERR2915231_23968 ERR2915231_24889 ERR2915231_25399 ERR2915231_26046 ERR2915231_28551 ERR2915231_29956 ERR2915231_30091 ERR2915231_30569 ERR2915231_30747 ERR2915231_31739 ERR2915231_31975 ERR2915231_32195 ERR2915231_32984 ERR2915231_34314 ERR2915231_35587 ERR2915231_35992 ERR2915231_37407 ERR2915231_37913 ERR2915231_38848 ERR2915231_38885 ERR2915231_41781 ERR2915231_44532 ERR2915231_45978 ERR2915231_50015 ERR2915231_50321 ERR2915232_638 ERR2915232_1710 ERR2915232_2548 ERR2915232_2613 ERR2915232_3139 ERR2915232_4005 ERR2915232_4670 ERR2915232_9857 ERR2915232_10898 ERR2915232_12039 ERR2915232_15903 ERR2915232_17894 ERR2915232_20400 ERR2915232_21505 ERR2915232_23831 ERR2915232_26175 ERR2915232_26255 ERR2915232_26810 ERR2915232_27266 ERR2915232_27751 ERR2915232_27915 ERR2915232_29212 ERR2915232_30023 ERR2915232_30236 ERR2915232_32955 ERR2915232_33024 ERR2915232_36675 ERR2915232_38804 ERR2915232_41480 ERR2915232_45504 ERR2915232_45750 ERR2915233_184 ERR2915233_438 ERR2915233_587 ERR2915233_2350 ERR2915233_2771 ERR2915233_3126 ERR2915233_3690 ERR2915233_7377 ERR2915233_7964 ERR2915233_9004 ERR2915233_10245 ERR2915233_13625 ERR2915233_13987 ERR2915233_15141 ERR2915233_17758 ERR2915233_18238 ERR2915233_19669 ERR2915233_19813 ERR2915233_19912 ERR2915233_20436 ERR2915233_20966 ERR2915233_22064 ERR2915233_22938 ERR2915233_23389 ERR2915233_24271 ERR2915233_24606 ERR2915233_25025 ERR2915233_25204 ERR2915233_27177 ERR2915233_28440 ERR2915233_28507 ERR2915233_28628 ERR2915233_28650 ERR2915233_28995 ERR2915233_29461 ERR2915233_31410 ERR2915233_33113 ERR2915233_35099 ERR2915233_35501 ERR2915233_36814 ERR2915233_39306 ERR2915233_40836 ERR2915233_41203 ERR2915233_41920 ERR2915233_43427 ERR2915233_44632 ERR2915233_46221 ERR2915233_47094 ERR2915233_47138 ERR2915233_47734 ERR2915233_48413 ERR2915233_49327 ERR2915233_49614 ERR2915234_209 ERR2915234_1047 ERR2915234_1385 ERR2915234_1937 ERR2915234_1964 ERR2915234_5973 ERR2915234_6653 ERR2915234_8443 ERR2915234_8520 ERR2915234_15026 ERR2915234_15168 ERR2915234_15791 ERR2915234_16105 ERR2915234_16441 ERR2915234_16543 ERR2915234_16815 ERR2915234_17275 ERR2915234_17629 ERR2915234_17874 ERR2915234_19434 ERR2915234_19622 ERR2915234_19652 ERR2915234_20032 ERR2915234_20079 ERR2915234_20476 ERR2915234_20740 ERR2915234_23536 ERR2915234_24968 ERR2915234_25102 ERR2915234_25308 ERR2915234_28879 ERR2915234_29071 ERR2915234_29270 ERR2915234_29773 ERR2915234_30775 ERR2915234_30914 ERR2915234_32128 ERR2915234_32828 ERR2915234_33118 ERR2915234_33492 ERR2915234_33711 ERR2915234_34125 ERR2915234_34930 ERR2915234_36198 ERR2915234_38908 ERR2915234_38961 ERR2915234_39396 ERR2915234_39596 ERR2915234_39701 ERR2915234_40532 ERR2915234_40935 ERR2915234_44353 ERR2915234_45292 ERR2915234_45797 ERR2915234_45843 ERR2915234_45896 ERR2915234_46514 ERR2915234_47991 ERR2915234_48945 ERR2915234_49125 ERR2915234_50510 ERR2915237_815 ERR2915237_8723 ERR2915237_14856 ERR2915237_18310 ERR2915237_24759 ERR2915237_25693 ERR2915237_27672 ERR2915237_44645 ERR2915237_44799 ERR2915237_46578 ERR2915239_5719 ERR2915239_11410 ERR2915239_18040 ERR2915239_37655 ERR2915239_48437 ERR2915241_11523 ERR2915241_15236 ERR2915241_19399 ERR2915241_20057 ERR2915241_25691 ERR2915241_32770 ERR2915241_45746 ERR2915241_45823 ERR2915242_32185 ERR2915242_32219 ERR2915243_870 ERR2915243_1277 ERR2915243_2077 ERR2915243_6454 ERR2915243_8065 ERR2915243_10711 ERR2915243_11886 ERR2915243_16468 ERR2915243_19288 ERR2915243_19637 ERR2915243_24752 ERR2915243_27611 ERR2915243_29022 ERR2915243_29312 ERR2915243_30168 ERR2915243_30636 ERR2915243_33848 ERR2915243_35659 ERR2915243_36674 ERR2915243_40974 ERR2915243_42733 ERR2915243_43438 ERR2915244_221 ERR2915244_665 ERR2915244_819 ERR2915244_1054 ERR2915244_1885 ERR2915244_2495 ERR2915244_3226 ERR2915244_3676 ERR2915244_4005 ERR2915244_4141 ERR2915244_5200 ERR2915244_5334 ERR2915244_5680 ERR2915244_6522 ERR2915244_6698 ERR2915244_6797 ERR2915244_7127 ERR2915244_7185 ERR2915244_7748 ERR2915244_9460 ERR2915244_9926 ERR2915244_9942 ERR2915244_10341 ERR2915244_10669 ERR2915244_11326 ERR2915244_11452 ERR2915244_11474 ERR2915244_12135 ERR2915244_12947 ERR2915244_13633 ERR2915244_14037 ERR2915244_14264 ERR2915244_14532 ERR2915244_14537 ERR2915244_15347 ERR2915244_15692 ERR2915244_15745 ERR2915244_16492 ERR2915244_16649 ERR2915244_16780 ERR2915244_17024 ERR2915244_18659 ERR2915244_19322 ERR2915244_19349 ERR2915244_19385 ERR2915244_19586 ERR2915244_19767 ERR2915244_19780 ERR2915244_19910 ERR2915244_20857 ERR2915244_20932 ERR2915244_21224 ERR2915244_21475 ERR2915244_22119 ERR2915244_22416 ERR2915244_22718 ERR2915244_23794 ERR2915244_23939 ERR2915244_24501 ERR2915244_25108 ERR2915244_26319 ERR2915244_26610 ERR2915244_26895 ERR2915244_27251 ERR2915244_27460 ERR2915244_27490 ERR2915244_27631 ERR2915244_27687 ERR2915244_27818 ERR2915244_28037 ERR2915244_29461 ERR2915244_29615 ERR2915244_29672 ERR2915244_30739 ERR2915244_31006 ERR2915244_31290 ERR2915244_31471 ERR2915244_31513 ERR2915244_31943 ERR2915244_32100 ERR2915244_32572 ERR2915244_33142 ERR2915244_33220 ERR2915244_33358 ERR2915244_33837 ERR2915244_34305 ERR2915244_35660 ERR2915244_36067 ERR2915244_36108 ERR2915244_36338 ERR2915244_36730 ERR2915244_37259 ERR2915244_37482 ERR2915244_37826 ERR2915244_37891 ERR2915244_38323 ERR2915244_38469 ERR2915244_38500 ERR2915244_38597 ERR2915244_40549 ERR2915244_40556 ERR2915244_40786 ERR2915244_40914 ERR2915244_41174 ERR2915244_42133 ERR2915244_42278 ERR2915244_43375 ERR2915244_43836 ERR2915244_43928 ERR2915244_43951 ERR2915244_44608 ERR2915244_44617 ERR2915244_45660 ERR2915244_46389 ERR2915244_46418 ERR2915244_46510 ERR2915244_46764 ERR2915244_47218 ERR2915244_47466 ERR2915244_48402 ERR2915244_48573 ERR2915244_49001 ERR2915244_49180 ERR2915244_49201 ERR2915244_49265 ERR2915246_16039 ERR2915246_19038 ERR2915246_34221 ERR2915246_38878 ERR2915246_40663 ERR2915249_14553 ERR2915250_3904 ERR2915250_12136 ERR2915250_16828 ERR2915250_26173 ERR2915250_30279 ERR2915250_39000 ERR2915250_39009 ERR2915250_39425 ERR2915250_41207 ERR2915250_44545 ERR2915250_44890 ERR2915251_7063 ERR2915251_10696 ERR2915251_15912 ERR2915251_19328 ERR2915251_21362 ERR2915251_22610 ERR2915251_27060 ERR2915251_29962 ERR2915251_35912 ERR2915251_39679 ERR2915251_43239 ERR2915251_43257 ERR2915251_46454 ERR2915251_47347 ERR2915251_49808 ERR2915251_49824 ERR2915252_13180 ERR2915252_19784 ERR2915207_454 ERR2915207_1192 ERR2915207_2290 ERR2915207_3068 ERR2915207_3522 ERR2915207_3987 ERR2915207_5259 ERR2915207_5300 ERR2915207_5602 ERR2915207_5773 ERR2915207_6194 ERR2915207_6797 ERR2915207_8281 ERR2915207_10510 ERR2915207_11676 ERR2915207_11784 ERR2915207_12135 ERR2915207_12214 ERR2915207_12491 ERR2915207_13763 ERR2915207_13959 ERR2915207_13969 ERR2915207_14294 ERR2915207_14983 ERR2915207_16895 ERR2915207_16927 ERR2915207_17336 ERR2915207_18973 ERR2915207_19102 ERR2915207_19282 ERR2915207_19424 ERR2915207_20772 ERR2915207_21066 ERR2915207_21135 ERR2915207_23829 ERR2915207_24210 ERR2915207_24625 ERR2915207_24660 ERR2915207_25407 ERR2915207_28527 ERR2915207_29127 ERR2915207_29979 ERR2915207_32192 ERR2915207_32789 ERR2915207_37378 ERR2915207_37965 ERR2915207_38545 ERR2915207_39281 ERR2915207_39320 ERR2915207_39918 ERR2915207_40677 ERR2915207_40752 ERR2915207_40777 ERR2915207_40987 ERR2915207_41894 ERR2915207_42019 ERR2915207_42500 ERR2915207_42979 ERR2915207_43542 ERR2915207_43651 ERR2915207_44317 ERR2915207_44356 ERR2915207_44856 ERR2915207_46410 ERR2915207_47364 ERR2915207_47523 ERR2915207_48260 ERR2915208_33 ERR2915208_554 ERR2915208_1158 ERR2915208_1349 ERR2915208_2671 ERR2915208_6027 ERR2915208_6419 ERR2915208_6571 ERR2915208_7230 ERR2915208_7919 ERR2915208_7979 ERR2915208_8229 ERR2915208_10813 ERR2915208_11171 ERR2915208_12680 ERR2915208_13304 ERR2915208_13420 ERR2915208_14448 ERR2915208_17436 ERR2915208_18160 ERR2915208_18206 ERR2915208_18802 ERR2915208_20603 ERR2915208_21367 ERR2915208_21969 ERR2915208_22075 ERR2915208_22480 ERR2915208_23085 ERR2915208_23331 ERR2915208_25921 ERR2915208_26136 ERR2915208_29047 ERR2915208_29252 ERR2915208_29494 ERR2915208_30017 ERR2915208_31182 ERR2915208_31909 ERR2915208_32350 ERR2915208_34373 ERR2915208_34991 ERR2915208_35099 ERR2915208_35249 ERR2915208_36973 ERR2915208_37170 ERR2915208_38054 ERR2915208_39555 ERR2915208_39567 ERR2915208_39695 ERR2915208_41066 ERR2915208_42456 ERR2915208_42534 ERR2915208_42855 ERR2915208_43730 ERR2915208_43787 ERR2915208_44305 ERR2915208_44849 ERR2915208_45287 ERR2915208_46358 ERR2915208_46436 ERR2915208_46800 ERR2915208_47074 ERR2915208_47543 ERR2915208_47550 ERR2915208_48539 ERR2915208_49665 ERR2915209_178 ERR2915209_6980 ERR2915209_8229 ERR2915209_24480 ERR2915209_25569 ERR2915209_26597 ERR2915209_27145 ERR2915209_27730 ERR2915209_31495 ERR2915209_32013 ERR2915209_35749 ERR2915209_40477 ERR2915209_40549 ERR2915209_41887 ERR2915210_9537 ERR2915210_10796 ERR2915210_11610 ERR2915210_11957 ERR2915210_18067 ERR2915210_20692 ERR2915210_21654 ERR2915210_23435 ERR2915210_24745 ERR2915210_24964 ERR2915210_35522 ERR2915210_36562 ERR2915210_37391 ERR2915210_40525 ERR2915210_40926 ERR2915210_41525 ERR2915210_42304 ERR2915210_44570 ERR2915210_47736 ERR2915211_8315 ERR2915211_8607 ERR2915211_36162 ERR2915211_36947 ERR2915211_40674 ERR2915211_41367 ERR2915211_47429 ERR2915211_47767 ERR2915212_8585 ERR2915212_11691 ERR2915212_17569 ERR2915212_19707 ERR2915212_24356 ERR2915212_25258 ERR2915212_35421 ERR2915212_38118 ERR2915212_38454 ERR2915212_43284 ERR2915213_1635 ERR2915213_1979 ERR2915213_2417 ERR2915213_4531 ERR2915213_4898 ERR2915213_5845 ERR2915213_6102 ERR2915213_6144 ERR2915213_6631 ERR2915213_10146 ERR2915213_13392 ERR2915213_14848 ERR2915213_21711 ERR2915213_24765 ERR2915213_26151 ERR2915213_26711 ERR2915213_28735 ERR2915213_29460 ERR2915213_31047 ERR2915213_31222 ERR2915213_32294 ERR2915213_32523 ERR2915213_32824 ERR2915213_33833 ERR2915213_36684 ERR2915213_38486 ERR2915213_46358 ERR2915213_46377 ERR2915214_11016 ERR2915214_16699 ERR2915214_19753 ERR2915214_20872 ERR2915214_28346 ERR2915214_34376 ERR2915214_45310 ERR2915214_46335 ERR2915214_48683 ERR2915215_6571 ERR2915215_7144 ERR2915215_7290 ERR2915215_7570 ERR2915215_8159 ERR2915215_8256 ERR2915215_9567 ERR2915215_9814 ERR2915215_10089 ERR2915215_12845 ERR2915215_13090 ERR2915215_15012 ERR2915215_15544 ERR2915215_20743 ERR2915215_21045 ERR2915215_21824 ERR2915215_23671 ERR2915215_23744 ERR2915215_28548 ERR2915215_29313 ERR2915215_31180 ERR2915215_38911 ERR2915215_41992 ERR2915215_42589 ERR2915215_44690 ERR2915215_47182 ERR2915216_26597 ERR2915216_31671 ERR2915216_37301 ERR2915216_45947 ERR2915217_9636 ERR2915217_34618 ERR2915217_37800 ERR2915217_43805 ERR2915217_48265 ERR2915218_621 ERR2915218_764 ERR2915218_2033 ERR2915218_4637 ERR2915218_5136 ERR2915218_5849 ERR2915218_7145 ERR2915218_7348 ERR2915218_8908 ERR2915218_9028 ERR2915218_10078 ERR2915218_10536 ERR2915218_11192 ERR2915218_12031 ERR2915218_12300 ERR2915218_12825 ERR2915218_13033 ERR2915218_13402 ERR2915218_15281 ERR2915218_15328 ERR2915218_16125 ERR2915218_16806 ERR2915218_16860 ERR2915218_18744 ERR2915218_19304 ERR2915218_20362 ERR2915218_20520 ERR2915218_23106 ERR2915218_23191 ERR2915218_24272 ERR2915218_27168 ERR2915218_27756 ERR2915218_31366 ERR2915218_32022 ERR2915218_33267 ERR2915218_35336 ERR2915218_36798 ERR2915218_36810 ERR2915218_39998 ERR2915218_40939 ERR2915218_41171 ERR2915218_42687 ERR2915218_42836 ERR2915218_44390 ERR2915218_44517 ERR2915218_46858 ERR2915219_5869 ERR2915219_15986 ERR2915219_18719 ERR2915219_26433 ERR2915219_28687 ERR2915219_32629 ERR2915219_39821 ERR2915219_40268 ERR2915219_45161 ERR2915220_351 ERR2915220_2571 ERR2915220_8339 ERR2915220_8567 ERR2915220_15477 ERR2915220_20480 ERR2915220_28067 ERR2915220_38428 ERR2915220_38865 ERR2915220_41123 ERR2915220_42428 ERR2915220_42523 ERR2915220_43795 ERR2915220_45681 ERR2915220_46574 ERR2915221_6297 ERR2915221_10537 ERR2915221_11554 ERR2915221_18596 ERR2915221_27373 ERR2915221_34515 ERR2915221_35496 ERR2915221_35823 ERR2915221_42923 ERR2915221_46790 ERR2915221_47367 ERR2915222_131 ERR2915222_2996 ERR2915222_4458 ERR2915222_5893 ERR2915222_9994 ERR2915222_17994 ERR2915222_18057 ERR2915222_19998 ERR2915222_20170 ERR2915222_32855 ERR2915222_36487 ERR2915222_39407 ERR2915222_41272 ERR2915222_44184 ERR2915222_49976 ERR2915223_3114 ERR2915223_4510 ERR2915223_5607 ERR2915223_5660 ERR2915223_5882 ERR2915223_7042 ERR2915223_7120 ERR2915223_16296 ERR2915223_20158 ERR2915223_20531 ERR2915223_20679 ERR2915223_21529 ERR2915223_22706 ERR2915223_25843 ERR2915223_28168 ERR2915223_30216 ERR2915223_33382 ERR2915223_38918 ERR2915223_39011 ERR2915223_40667 ERR2915223_42467 ERR2915223_42608 ERR2915223_44085 ERR2915223_47764 ERR2915224_559 ERR2915224_1403 ERR2915224_2280 ERR2915224_2618 ERR2915224_7436 ERR2915224_7705 ERR2915224_11512 ERR2915224_12607 ERR2915224_14284 ERR2915224_16265 ERR2915224_19198 ERR2915224_23181 ERR2915224_24113 ERR2915224_25148 ERR2915224_26757 ERR2915224_27272 ERR2915224_30140 ERR2915224_31610 ERR2915224_32308 ERR2915224_33067 ERR2915224_34565 ERR2915224_35035 ERR2915224_37004 ERR2915224_37741 ERR2915224_41575 ERR2915224_42412 ERR2915224_43562 ERR2915224_48437 ERR2915225_8565 ERR2915225_9154 ERR2915225_9905 ERR2915225_11040 ERR2915225_17742 ERR2915225_27931 ERR2915225_28636 ERR2915225_29510 ERR2915225_38100 ERR2915225_38373 ERR2915225_50525 ERR2915226_986 ERR2915226_7157 ERR2915226_9310 ERR2915226_10414 ERR2915226_13954 ERR2915226_14489 ERR2915226_21191 ERR2915226_21677 ERR2915226_22934 ERR2915226_26198 ERR2915226_27118 ERR2915226_28831 ERR2915226_28919 ERR2915226_36412 ERR2915226_36441 ERR2915226_42423 ERR2915226_42594 ERR2915226_44209 ERR2915226_46798 ERR2915227_18925 ERR2915227_25545 ERR2915227_41687 ERR2915227_46657 ERR2915228_11047 ERR2915228_25414 ERR2915228_48257 ERR2915229_6692 ERR2915229_11666 ERR2915229_18930 ERR2915229_21030 ERR2915229_25082 ERR2915229_29074 ERR2915229_42817 ERR2915229_43377 ERR2915229_49201 ERR2915231_2852 ERR2915231_10506 ERR2915231_19457 ERR2915231_22526 ERR2915231_23432 ERR2915231_35693 ERR2915231_40853 ERR2915231_45603 ERR2915232_583 ERR2915232_1821 ERR2915232_2458 ERR2915232_7759 ERR2915232_15108 ERR2915232_19698 ERR2915232_20681 ERR2915232_31226 ERR2915232_42169 ERR2915232_48656 ERR2915233_2272 ERR2915233_2490 ERR2915233_2724 ERR2915233_3273 ERR2915233_3882 ERR2915233_6773 ERR2915233_8294 ERR2915233_8303 ERR2915233_8716 ERR2915233_9530 ERR2915233_14890 ERR2915233_15411 ERR2915233_16229 ERR2915233_16845 ERR2915233_18148 ERR2915233_19103 ERR2915233_19182 ERR2915233_20255 ERR2915233_21096 ERR2915233_22489 ERR2915233_22710 ERR2915233_23046 ERR2915233_23800 ERR2915233_25604 ERR2915233_27457 ERR2915233_29219 ERR2915233_29577 ERR2915233_31023 ERR2915233_33512 ERR2915233_33784 ERR2915233_34704 ERR2915233_35821 ERR2915233_36035 ERR2915233_36068 ERR2915233_36224 ERR2915233_36603 ERR2915233_38985 ERR2915233_39834 ERR2915233_40106 ERR2915233_41531 ERR2915233_42371 ERR2915233_42451 ERR2915233_42592 ERR2915233_43088 ERR2915233_43179 ERR2915233_43970 ERR2915233_44106 ERR2915233_45662 ERR2915233_45910 ERR2915233_46024 ERR2915233_49752 ERR2915233_49867 ERR2915234_3094 ERR2915234_4176 ERR2915234_13935 ERR2915234_15694 ERR2915234_19422 ERR2915234_22181 ERR2915234_24385 ERR2915234_24869 ERR2915234_24886 ERR2915234_31401 ERR2915234_32516 ERR2915234_34405 ERR2915234_38234 ERR2915234_41815 ERR2915234_42187 ERR2915234_46135 ERR2915234_46175 ERR2915234_46312 ERR2915234_47259 ERR2915234_48597 ERR2915237_1458 ERR2915237_1622 ERR2915237_6368 ERR2915237_7904 ERR2915237_10728 ERR2915237_11169 ERR2915237_15718 ERR2915237_16567 ERR2915237_17544 ERR2915237_18296 ERR2915237_18688 ERR2915237_18804 ERR2915237_20041 ERR2915237_21158 ERR2915237_21374 ERR2915237_22468 ERR2915237_26196 ERR2915237_27108 ERR2915237_30567 ERR2915237_31593 ERR2915237_32248 ERR2915237_32335 ERR2915237_32955 ERR2915237_34235 ERR2915237_35777 ERR2915237_39277 ERR2915237_39325 ERR2915237_39516 ERR2915237_39616 ERR2915237_40091 ERR2915237_40607 ERR2915237_41027 ERR2915237_44039 ERR2915237_48916 ERR2915237_49037 ERR2915237_50149 ERR2915237_50357 ERR2915238_11318 ERR2915238_14042 ERR2915238_15711 ERR2915238_17845 ERR2915238_24340 ERR2915238_24920 ERR2915238_34451 ERR2915238_47462 ERR2915239_11939 ERR2915239_16201 ERR2915239_19040 ERR2915239_28527 ERR2915239_29304 ERR2915239_31252 ERR2915239_45580 ERR2915240_2855 ERR2915240_4329 ERR2915240_10385 ERR2915240_16944 ERR2915240_28300 ERR2915240_32873 ERR2915240_37306 ERR2915240_38718 ERR2915240_44794 ERR2915241_186 ERR2915241_4424 ERR2915241_19266 ERR2915241_21399 ERR2915241_30406 ERR2915241_34798 ERR2915241_39954 ERR2915241_45018 ERR2915242_3076 ERR2915242_12215 ERR2915242_12679 ERR2915242_40967 ERR2915243_3067 ERR2915243_5346 ERR2915243_7333 ERR2915243_7768 ERR2915243_9077 ERR2915243_9647 ERR2915243_18386 ERR2915243_20747 ERR2915243_22752 ERR2915243_22831 ERR2915243_26978 ERR2915243_28776 ERR2915243_31949 ERR2915243_33715 ERR2915243_37681 ERR2915243_38405 ERR2915243_43807 ERR2915243_44163 ERR2915243_44941 ERR2915244_4823 ERR2915244_12624 ERR2915244_16147 ERR2915244_28495 ERR2915244_32560 ERR2915244_32997 ERR2915244_38431 ERR2915244_38823 ERR2915244_39385 ERR2915246_4129 ERR2915246_7361 ERR2915246_13128 ERR2915246_15540 ERR2915246_16806 ERR2915246_20147 ERR2915246_29416 ERR2915246_40511 ERR2915246_43717 ERR2915249_339 ERR2915249_3362 ERR2915249_7346 ERR2915249_15231 ERR2915249_19557 ERR2915249_22900 ERR2915249_23748 ERR2915249_24765 ERR2915249_31893 ERR2915249_40002 ERR2915249_42257 ERR2915249_44766 ERR2915249_45592 ERR2915249_46492 ERR2915250_2453 ERR2915250_6018 ERR2915250_10769 ERR2915250_28399 ERR2915250_36446 ERR2915250_37333 ERR2915250_38268 ERR2915250_43019 ERR2915250_43982 ERR2915251_129 ERR2915251_589 ERR2915251_2482 ERR2915251_3113 ERR2915251_3723 ERR2915251_4418 ERR2915251_4748 ERR2915251_7218 ERR2915251_9573 ERR2915251_10140 ERR2915251_12753 ERR2915251_15319 ERR2915251_16631 ERR2915251_18527 ERR2915251_19498 ERR2915251_22421 ERR2915251_23031 ERR2915251_26219 ERR2915251_27395 ERR2915251_27981 ERR2915251_28227 ERR2915251_28464 ERR2915251_29976 ERR2915251_30396 ERR2915251_31082 ERR2915251_31328 ERR2915251_33724 ERR2915251_35877 ERR2915251_37106 ERR2915251_37538 ERR2915251_37819 ERR2915251_39134 ERR2915251_39403 ERR2915251_39960 ERR2915251_44518 ERR2915251_44639 ERR2915251_44802 ERR2915251_45502 ERR2915251_45912 ERR2915251_46906 ERR2915251_47471 ERR2915251_48135 ERR2915251_48715 ERR2915251_49401 ERR2915251_49961 ERR2915252_332 ERR2915252_2820 ERR2915252_9015 ERR2915252_11495 ERR2915252_23140 ERR2915252_28174 ERR2915252_30677 ERR2915252_35913 ERR2915252_36494 ERR2915252_46842 ERR2915252_47403 ERR2915254_5683 ERR2915254_7404 ERR2915254_16865 ERR2915236_141 ERR2915236_166 ERR2915236_247 ERR2915236_266 ERR2915236_287 ERR2915236_331 ERR2915236_361 ERR2915236_536 ERR2915236_585 ERR2915236_589 ERR2915236_619 ERR2915236_653 ERR2915236_683 ERR2915236_695 ERR2915236_698 ERR2915236_703 ERR2915236_719 ERR2915236_736 ERR2915236_748 ERR2915236_802 ERR2915236_837 ERR2915236_1030 ERR2915236_1074 ERR2915236_1314 ERR2915236_1352 ERR2915236_1399 ERR2915236_1412 ERR2915236_1499 ERR2915236_1515 ERR2915236_1524 ERR2915236_1594 ERR2915236_1617 ERR2915236_1731 ERR2915236_1956 ERR2915236_1962 ERR2915236_1981 ERR2915236_2081 ERR2915236_2106 ERR2915236_2306 ERR2915236_2364 ERR2915236_2414 ERR2915236_2466 ERR2915236_2502 ERR2915236_2577 ERR2915236_2620 ERR2915236_2695 ERR2915236_2715 ERR2915236_2719 ERR2915236_2820 ERR2915236_3031 ERR2915236_3063 ERR2915236_3204 ERR2915236_3206 ERR2915236_3212 ERR2915236_3369 ERR2915236_3401 ERR2915236_3478 ERR2915236_3586 ERR2915236_3602 ERR2915236_3788 ERR2915236_3874 ERR2915236_3900 ERR2915236_3928 ERR2915236_4018 ERR2915236_4095 ERR2915236_4190 ERR2915236_4225 ERR2915236_4255 ERR2915236_4260 ERR2915236_4268 ERR2915236_4429 ERR2915236_4443 ERR2915236_4484 ERR2915236_4501 ERR2915236_4651 ERR2915236_4747 ERR2915236_4909 ERR2915236_4986 ERR2915236_5000 ERR2915236_5035 ERR2915236_5140 ERR2915236_5151 ERR2915236_5172 ERR2915236_5193 ERR2915236_5233 ERR2915236_5328 ERR2915236_5361 ERR2915236_5391 ERR2915236_5443 ERR2915236_5512 ERR2915236_5575 ERR2915236_5659 ERR2915236_5695 ERR2915236_5754 ERR2915236_5785 ERR2915236_5809 ERR2915236_5930 ERR2915236_5962 ERR2915236_6146 ERR2915236_6152 ERR2915236_6220 ERR2915236_6316 ERR2915236_6434 ERR2915236_6467 ERR2915236_6468 ERR2915236_6472 ERR2915236_6553 ERR2915236_6584 ERR2915236_6607 ERR2915236_6715 ERR2915236_6800 ERR2915236_6806 ERR2915236_6811 ERR2915236_6891 ERR2915236_6982 ERR2915236_7079 ERR2915236_7115 ERR2915236_7134 ERR2915236_7190 ERR2915236_7309 ERR2915236_7334 ERR2915236_7364 ERR2915236_7388 ERR2915236_7499 ERR2915236_7578 ERR2915236_7666 ERR2915236_7685 ERR2915236_7689 ERR2915236_7745 ERR2915236_7776 ERR2915236_7793 ERR2915236_7942 ERR2915236_8304 ERR2915236_8376 ERR2915236_8505 ERR2915236_8555 ERR2915236_8629 ERR2915236_8645 ERR2915236_8830 ERR2915236_8888 ERR2915236_8935 ERR2915236_8939 ERR2915236_9091 ERR2915236_9185 ERR2915236_9378 ERR2915236_9463 ERR2915236_9520 ERR2915236_9558 ERR2915236_9589 ERR2915236_9741 ERR2915236_9804 ERR2915236_9819 ERR2915236_9848 ERR2915236_10007 ERR2915236_10077 ERR2915236_10133 ERR2915236_10154 ERR2915236_10246 ERR2915236_10257 ERR2915236_10378 ERR2915236_10394 ERR2915236_10422 ERR2915236_10517 ERR2915236_10742 ERR2915236_10827 ERR2915236_10941 ERR2915236_10971 ERR2915236_11003 ERR2915236_11021 ERR2915236_11072 ERR2915236_11219 ERR2915236_11292 ERR2915236_11347 ERR2915236_11499 ERR2915236_11565 ERR2915236_11636 ERR2915236_11668 ERR2915236_11766 ERR2915236_11831 ERR2915236_12056 ERR2915236_12129 ERR2915236_12558 ERR2915236_12600 ERR2915236_12667 ERR2915236_12701 ERR2915236_12935 ERR2915236_12968 ERR2915236_12973 ERR2915236_12976 ERR2915236_12984 ERR2915236_13050 ERR2915236_13146 ERR2915236_13167 ERR2915236_13335 ERR2915236_13396 ERR2915236_13403 ERR2915236_13415 ERR2915236_13471 ERR2915236_13513 ERR2915236_13565 ERR2915236_13612 ERR2915236_13681 ERR2915236_13694 ERR2915236_13824 ERR2915236_13946 ERR2915236_14044 ERR2915236_14162 ERR2915236_14191 ERR2915236_14234 ERR2915236_14240 ERR2915236_14265 ERR2915236_14272 ERR2915236_14281 ERR2915236_14488 ERR2915236_14509 ERR2915236_14528 ERR2915236_14541 ERR2915236_14654 ERR2915236_14681 ERR2915236_14693 ERR2915236_14715 ERR2915236_14727 ERR2915236_14775 ERR2915236_14954 ERR2915236_14992 ERR2915236_15043 ERR2915236_15118 ERR2915236_15212 ERR2915236_15253 ERR2915236_15306 ERR2915236_15318 ERR2915236_15334 ERR2915236_15388 ERR2915236_15394 ERR2915236_15530 ERR2915236_15558 ERR2915236_15572 ERR2915236_15643 ERR2915236_15721 ERR2915236_15740 ERR2915236_15753 ERR2915236_15809 ERR2915236_15839 ERR2915236_15903 ERR2915236_15906 ERR2915236_15957 ERR2915236_15961 ERR2915236_16048 ERR2915236_16079 ERR2915236_16248 ERR2915236_16301 ERR2915236_16459 ERR2915236_16540 ERR2915236_16611 ERR2915236_16659 ERR2915236_16733 ERR2915236_16802 ERR2915236_16824 ERR2915236_16968 ERR2915236_17048 ERR2915236_17164 ERR2915236_17228 ERR2915236_17322 ERR2915236_17592 ERR2915236_17675 ERR2915236_17732 ERR2915236_17858 ERR2915236_17871 ERR2915236_18068 ERR2915236_18164 ERR2915236_18272 ERR2915236_18289 ERR2915236_18325 ERR2915236_18368 ERR2915236_18419 ERR2915236_18466 ERR2915236_18545 ERR2915236_18649 ERR2915236_18658 ERR2915236_18677 ERR2915236_18789 ERR2915236_18883 ERR2915236_18947 ERR2915236_18989 ERR2915236_19012 ERR2915236_19078 ERR2915236_19087 ERR2915236_19356 ERR2915236_19428 ERR2915236_19584 ERR2915236_19617 ERR2915236_19632 ERR2915236_19642 ERR2915236_19653 ERR2915236_19758 ERR2915236_19774 ERR2915236_19875 ERR2915236_19933 ERR2915236_20215 ERR2915236_20327 ERR2915236_20524 ERR2915236_20662 ERR2915236_20666 ERR2915236_20751 ERR2915236_20797 ERR2915236_21088 ERR2915236_21110 ERR2915236_21131 ERR2915236_21287 ERR2915236_21327 ERR2915236_21419 ERR2915236_21435 ERR2915236_21522 ERR2915236_21918 ERR2915236_22153 ERR2915236_22274 ERR2915236_22278 ERR2915236_22330 ERR2915236_22388 ERR2915236_22397 ERR2915236_22434 ERR2915236_22462 ERR2915236_22541 ERR2915236_22635 ERR2915236_23030 ERR2915236_23117 ERR2915236_23121 ERR2915236_23146 ERR2915236_23218 ERR2915236_23286 ERR2915236_23357 ERR2915236_23437 ERR2915236_23516 ERR2915236_23672 ERR2915236_23673 ERR2915236_23797 ERR2915236_23883 ERR2915236_23898 ERR2915236_24261 ERR2915236_24347 ERR2915236_24374 ERR2915236_24375 ERR2915236_24384 ERR2915236_24392 ERR2915236_24430 ERR2915236_24436 ERR2915236_24448 ERR2915236_24487 ERR2915236_24507 ERR2915236_24687 ERR2915236_24713 ERR2915236_24750 ERR2915236_24891 ERR2915236_24925 ERR2915236_24999 ERR2915236_25038 ERR2915236_25061 ERR2915236_25098 ERR2915236_25211 ERR2915236_25333 ERR2915236_25383 ERR2915236_25408 ERR2915236_25449 ERR2915236_25489 ERR2915236_25653 ERR2915236_25751 ERR2915236_25784 ERR2915236_25804 ERR2915236_25860 ERR2915236_25899 ERR2915236_25910 ERR2915236_25947 ERR2915236_25976 ERR2915236_26010 ERR2915236_26248 ERR2915236_26316 ERR2915236_26538 ERR2915236_26585 ERR2915236_26672 ERR2915236_26777 ERR2915236_26802 ERR2915236_26855 ERR2915236_26871 ERR2915236_26970 ERR2915236_27033 ERR2915236_27096 ERR2915236_27211 ERR2915236_27299 ERR2915236_27313 ERR2915236_27334 ERR2915236_27336 ERR2915236_27404 ERR2915236_27416 ERR2915236_27469 ERR2915236_27485 ERR2915236_27510 ERR2915236_27526 ERR2915236_27541 ERR2915236_27573 ERR2915236_27768 ERR2915236_27788 ERR2915236_27821 ERR2915236_27882 ERR2915236_27887 ERR2915236_27942 ERR2915236_27956 ERR2915236_28166 ERR2915236_28201 ERR2915236_28220 ERR2915236_28275 ERR2915236_28452 ERR2915236_28635 ERR2915236_28661 ERR2915236_28849 ERR2915236_29036 ERR2915236_29143 ERR2915236_29210 ERR2915236_29306 ERR2915236_29386 ERR2915236_29428 ERR2915236_29533 ERR2915236_29778 ERR2915236_29816 ERR2915236_30040 ERR2915236_30068 ERR2915236_30096 ERR2915236_30117 ERR2915236_30167 ERR2915236_30283 ERR2915236_30299 ERR2915236_30324 ERR2915236_30367 ERR2915236_30391 ERR2915236_30476 ERR2915236_30530 ERR2915236_30542 ERR2915236_30545 ERR2915236_30593 ERR2915236_30619 ERR2915236_30620 ERR2915236_30736 ERR2915236_30754 ERR2915236_30865 ERR2915236_30948 ERR2915236_31022 ERR2915236_31301 ERR2915236_31402 ERR2915236_31462 ERR2915236_31517 ERR2915236_31686 ERR2915236_31708 ERR2915236_31742 ERR2915236_31749 ERR2915236_31756 ERR2915236_31765 ERR2915236_31884 ERR2915236_31939 ERR2915236_31951 ERR2915236_32048 ERR2915236_32370 ERR2915236_32442 ERR2915236_32551 ERR2915236_32626 ERR2915236_32649 ERR2915236_32768 ERR2915236_32885 ERR2915236_32984 ERR2915236_33073 ERR2915236_33075 ERR2915236_33093 ERR2915236_33186 ERR2915236_33257 ERR2915236_33529 ERR2915236_33652 ERR2915236_33692 ERR2915236_33707 ERR2915236_33955 ERR2915236_33969 ERR2915236_33976 ERR2915236_34047 ERR2915236_34078 ERR2915236_34128 ERR2915236_34221 ERR2915236_34228 ERR2915236_34234 ERR2915236_34347 ERR2915236_34420 ERR2915236_34430 ERR2915236_34453 ERR2915236_34489 ERR2915236_34531 ERR2915236_34537 ERR2915236_34543 ERR2915236_34548 ERR2915236_34559 ERR2915236_34601 ERR2915236_34610 ERR2915236_34675 ERR2915236_34752 ERR2915236_34776 ERR2915236_34803 ERR2915236_34813 ERR2915236_34871 ERR2915236_34900 ERR2915236_34904 ERR2915236_35098 ERR2915236_35218 ERR2915236_35245 ERR2915236_35256 ERR2915236_35484 ERR2915236_35490 ERR2915236_35511 ERR2915236_35537 ERR2915236_35707 ERR2915236_35713 ERR2915236_35826 ERR2915236_35837 ERR2915236_36121 ERR2915236_36153 ERR2915236_36158 ERR2915236_36199 ERR2915236_36261 ERR2915236_36383 ERR2915236_36567 ERR2915236_36594 ERR2915236_36740 ERR2915236_37053 ERR2915236_37070 ERR2915236_37185 ERR2915236_37231 ERR2915236_37235 ERR2915236_37255 ERR2915236_37311 ERR2915236_37474 ERR2915236_37494 ERR2915236_37529 ERR2915236_37532 ERR2915236_37539 ERR2915236_37658 ERR2915236_37986 ERR2915236_37998 ERR2915236_38004 ERR2915236_38038 ERR2915236_38179 ERR2915236_38314 ERR2915236_38317 ERR2915236_38473 ERR2915236_38560 ERR2915236_38592 ERR2915236_38682 ERR2915236_38704 ERR2915236_38717 ERR2915236_38854 ERR2915236_38857 ERR2915236_38865 ERR2915236_38949 ERR2915236_38977 ERR2915236_38990 ERR2915236_38991 ERR2915236_39082 ERR2915236_39209 ERR2915236_39228 ERR2915236_39301 ERR2915236_39458 ERR2915236_39618 ERR2915236_39696 ERR2915236_39733 ERR2915236_39753 ERR2915236_39762 ERR2915236_39795 ERR2915236_39836 ERR2915236_39837 ERR2915236_40073 ERR2915236_40105 ERR2915236_40115 ERR2915236_40122 ERR2915236_40154 ERR2915236_40249 ERR2915236_40252 ERR2915236_40291 ERR2915236_40484 ERR2915236_40512 ERR2915236_40602 ERR2915236_40734 ERR2915236_40850 ERR2915236_40856 ERR2915236_40869 ERR2915236_40872 ERR2915236_40952 ERR2915236_41017 ERR2915236_41040 ERR2915236_41223 ERR2915236_41393 ERR2915236_41496 ERR2915236_41525 ERR2915236_41530 ERR2915236_41608 ERR2915236_41693 ERR2915236_41914 ERR2915236_41961 ERR2915236_41989 ERR2915236_42013 ERR2915236_42182 ERR2915236_42420 ERR2915236_42516 ERR2915236_42539 ERR2915236_42898 ERR2915236_42903 ERR2915236_42984 ERR2915236_43182 ERR2915236_43250 ERR2915236_43311 ERR2915236_43465 ERR2915236_43480 ERR2915236_43516 ERR2915236_43621 ERR2915236_43728 ERR2915236_43751 ERR2915236_43802 ERR2915236_43811 ERR2915236_43914 ERR2915236_43967 ERR2915236_43987 ERR2915236_44081 ERR2915236_44100 ERR2915236_44197 ERR2915236_44205 ERR2915236_44314 ERR2915236_44336 ERR2915236_44411 ERR2915236_44473 ERR2915236_44507 ERR2915236_44732 ERR2915236_44777 ERR2915236_44864 ERR2915236_44949 ERR2915236_45023 ERR2915236_45081 ERR2915236_45164 ERR2915236_45236 ERR2915236_45247 ERR2915236_45308 ERR2915236_45347 ERR2915236_45414 ERR2915236_45676 ERR2915236_45959 ERR2915236_46067 ERR2915236_46251 ERR2915236_46308 ERR2915236_46424 ERR2915236_46493 ERR2915236_46534 ERR2915236_46540 ERR2915236_46588 ERR2915236_46690 ERR2915236_46712 ERR2915236_46717 ERR2915236_46739 ERR2915236_46888 ERR2915236_46932 ERR2915236_46970 ERR2915236_46984 ERR2915236_47000 ERR2915236_47059 ERR2915236_47224 ERR2915236_47285 ERR2915236_47465 ERR2915236_47639 ERR2915236_47685 ERR2915236_47762 ERR2915236_47778 ERR2915236_47838 ERR2915236_47988 ERR2915236_48142 ERR2915236_48361 ERR2915236_48399 ERR2915236_48408 ERR2915236_48452 ERR2915236_48572 ERR2915236_48653 ERR2915236_48730 ERR2915236_48738 ERR2915236_48767 ERR2915236_48876 ERR2915236_49020 ERR2915236_49093 ERR2915236_49096 ERR2915236_49128 ERR2915236_49238 ERR2915236_49245 ERR2915236_49269 ERR2915236_49452 ERR2915236_49516 ERR2915236_49528 ERR2915236_49553 ERR2915236_49586 ERR2915236_49636 ERR2915236_49771 ERR2915236_49798 ERR2915236_49865 ERR2915236_49915 ERR2915236_49971 ERR2915236_50058 ERR2915236_50085 ERR2915236_50172 ERR2915236_50241 ERR2915236_50295 ERR2915236_50409 ERR2915208_356 ERR2915208_12640 ERR2915208_13644 ERR2915208_13950 ERR2915208_32639 ERR2915209_215 ERR2915209_337 ERR2915209_863 ERR2915209_1276 ERR2915209_1417 ERR2915209_1598 ERR2915209_1609 ERR2915209_1762 ERR2915209_1834 ERR2915209_1836 ERR2915209_1855 ERR2915209_1887 ERR2915209_2085 ERR2915209_2133 ERR2915209_2225 ERR2915209_2415 ERR2915209_2840 ERR2915209_3317 ERR2915209_3614 ERR2915209_4029 ERR2915209_4106 ERR2915209_4126 ERR2915209_5074 ERR2915209_5167 ERR2915209_5205 ERR2915209_5566 ERR2915209_5935 ERR2915209_6039 ERR2915209_6210 ERR2915209_6371 ERR2915209_6687 ERR2915209_6766 ERR2915209_6979 ERR2915209_7154 ERR2915209_7217 ERR2915209_7219 ERR2915209_7598 ERR2915209_7649 ERR2915209_7881 ERR2915209_7991 ERR2915209_8260 ERR2915209_8317 ERR2915209_8496 ERR2915209_8638 ERR2915209_8904 ERR2915209_9050 ERR2915209_9137 ERR2915209_9522 ERR2915209_9538 ERR2915209_9694 ERR2915209_10023 ERR2915209_10493 ERR2915209_10790 ERR2915209_11117 ERR2915209_11247 ERR2915209_11267 ERR2915209_11274 ERR2915209_11286 ERR2915209_11562 ERR2915209_11690 ERR2915209_11749 ERR2915209_11763 ERR2915209_11906 ERR2915209_12101 ERR2915209_12841 ERR2915209_12912 ERR2915209_12960 ERR2915209_13249 ERR2915209_13525 ERR2915209_13773 ERR2915209_13878 ERR2915209_13921 ERR2915209_14155 ERR2915209_14790 ERR2915209_14992 ERR2915209_15140 ERR2915209_15589 ERR2915209_15616 ERR2915209_16018 ERR2915209_16377 ERR2915209_16451 ERR2915209_16968 ERR2915209_17158 ERR2915209_17239 ERR2915209_17285 ERR2915209_17755 ERR2915209_17940 ERR2915209_17949 ERR2915209_18004 ERR2915209_18091 ERR2915209_18351 ERR2915209_18379 ERR2915209_18399 ERR2915209_18473 ERR2915209_18725 ERR2915209_18769 ERR2915209_19060 ERR2915209_19303 ERR2915209_19833 ERR2915209_19948 ERR2915209_20043 ERR2915209_20337 ERR2915209_21311 ERR2915209_21467 ERR2915209_21587 ERR2915209_21815 ERR2915209_21839 ERR2915209_21921 ERR2915209_22558 ERR2915209_22614 ERR2915209_23199 ERR2915209_23332 ERR2915209_23404 ERR2915209_23475 ERR2915209_23672 ERR2915209_23787 ERR2915209_24013 ERR2915209_24129 ERR2915209_24437 ERR2915209_25006 ERR2915209_25040 ERR2915209_25184 ERR2915209_25422 ERR2915209_25798 ERR2915209_26005 ERR2915209_26037 ERR2915209_26092 ERR2915209_26195 ERR2915209_26304 ERR2915209_26429 ERR2915209_26450 ERR2915209_26484 ERR2915209_26488 ERR2915209_26866 ERR2915209_27051 ERR2915209_27678 ERR2915209_27838 ERR2915209_27943 ERR2915209_28405 ERR2915209_28816 ERR2915209_28855 ERR2915209_29201 ERR2915209_29258 ERR2915209_29338 ERR2915209_29469 ERR2915209_29634 ERR2915209_29814 ERR2915209_29853 ERR2915209_30058 ERR2915209_30403 ERR2915209_30739 ERR2915209_30933 ERR2915209_31695 ERR2915209_31734 ERR2915209_31852 ERR2915209_32132 ERR2915209_32234 ERR2915209_32956 ERR2915209_33156 ERR2915209_33192 ERR2915209_34006 ERR2915209_34159 ERR2915209_34331 ERR2915209_34503 ERR2915209_34522 ERR2915209_34642 ERR2915209_34679 ERR2915209_34849 ERR2915209_34939 ERR2915209_35021 ERR2915209_35364 ERR2915209_35463 ERR2915209_35467 ERR2915209_35701 ERR2915209_35714 ERR2915209_35975 ERR2915209_36243 ERR2915209_36451 ERR2915209_36906 ERR2915209_36910 ERR2915209_36943 ERR2915209_37211 ERR2915209_37500 ERR2915209_37519 ERR2915209_37822 ERR2915209_38053 ERR2915209_38080 ERR2915209_38184 ERR2915209_38448 ERR2915209_38638 ERR2915209_38701 ERR2915209_38716 ERR2915209_38759 ERR2915209_38799 ERR2915209_38928 ERR2915209_38969 ERR2915209_39363 ERR2915209_39407 ERR2915209_39432 ERR2915209_39551 ERR2915209_39905 ERR2915209_40020 ERR2915209_40132 ERR2915209_40154 ERR2915209_40161 ERR2915209_40357 ERR2915209_40384 ERR2915209_40691 ERR2915209_40819 ERR2915209_40889 ERR2915209_41047 ERR2915209_41936 ERR2915209_42173 ERR2915209_42387 ERR2915209_42855 ERR2915209_42979 ERR2915209_43031 ERR2915209_43063 ERR2915209_43587 ERR2915209_43604 ERR2915209_43682 ERR2915209_43808 ERR2915209_43896 ERR2915209_43919 ERR2915209_43961 ERR2915209_43993 ERR2915209_44225 ERR2915209_44285 ERR2915209_44291 ERR2915209_44342 ERR2915209_44848 ERR2915209_44989 ERR2915209_45000 ERR2915209_45284 ERR2915209_45582 ERR2915209_45776 ERR2915209_46832 ERR2915209_47161 ERR2915209_47183 ERR2915209_47490 ERR2915209_47628 ERR2915209_47696 ERR2915209_47810 ERR2915209_47969 ERR2915209_48060 ERR2915209_48332 ERR2915209_48466 ERR2915209_48501 ERR2915209_48945 ERR2915209_49130 ERR2915210_442 ERR2915210_1238 ERR2915210_1717 ERR2915210_2850 ERR2915210_4333 ERR2915210_4480 ERR2915210_5069 ERR2915210_6256 ERR2915210_7270 ERR2915210_10126 ERR2915210_10281 ERR2915210_10997 ERR2915210_11180 ERR2915210_12140 ERR2915210_12237 ERR2915210_12380 ERR2915210_13031 ERR2915210_13587 ERR2915210_13975 ERR2915210_15518 ERR2915210_16629 ERR2915210_17566 ERR2915210_18435 ERR2915210_19726 ERR2915210_20740 ERR2915210_21226 ERR2915210_22609 ERR2915210_22984 ERR2915210_23232 ERR2915210_23411 ERR2915210_24682 ERR2915210_25931 ERR2915210_25945 ERR2915210_26209 ERR2915210_26971 ERR2915210_27564 ERR2915210_27662 ERR2915210_27739 ERR2915210_28510 ERR2915210_29604 ERR2915210_29641 ERR2915210_31825 ERR2915210_31929 ERR2915210_32102 ERR2915210_32360 ERR2915210_32663 ERR2915210_32744 ERR2915210_33838 ERR2915210_33868 ERR2915210_34144 ERR2915210_34291 ERR2915210_34930 ERR2915210_35610 ERR2915210_36791 ERR2915210_36811 ERR2915210_36906 ERR2915210_37834 ERR2915210_38197 ERR2915210_38306 ERR2915210_38335 ERR2915210_41277 ERR2915210_41395 ERR2915210_41471 ERR2915210_41655 ERR2915210_42481 ERR2915210_43546 ERR2915210_43752 ERR2915210_44503 ERR2915210_44613 ERR2915210_44776 ERR2915210_45659 ERR2915210_46100 ERR2915210_47087 ERR2915210_47454 ERR2915210_48898 ERR2915210_49484 ERR2915211_390 ERR2915211_1345 ERR2915211_2717 ERR2915211_2752 ERR2915211_4130 ERR2915211_5267 ERR2915211_7218 ERR2915211_15982 ERR2915211_17518 ERR2915211_18588 ERR2915211_20239 ERR2915211_24158 ERR2915211_24554 ERR2915211_26007 ERR2915211_26418 ERR2915211_27850 ERR2915211_32855 ERR2915211_36031 ERR2915211_38500 ERR2915211_41388 ERR2915211_45068 ERR2915212_1969 ERR2915212_2059 ERR2915212_7066 ERR2915212_7531 ERR2915212_7857 ERR2915212_8006 ERR2915212_8887 ERR2915212_9228 ERR2915212_9912 ERR2915212_12869 ERR2915212_15971 ERR2915212_16794 ERR2915212_17092 ERR2915212_17732 ERR2915212_20616 ERR2915212_21142 ERR2915212_21514 ERR2915212_22872 ERR2915212_23745 ERR2915212_23992 ERR2915212_26017 ERR2915212_31852 ERR2915212_32592 ERR2915212_34848 ERR2915212_35078 ERR2915212_35323 ERR2915212_35360 ERR2915212_38106 ERR2915212_38444 ERR2915212_38822 ERR2915212_39708 ERR2915212_39763 ERR2915212_40099 ERR2915212_40236 ERR2915212_41188 ERR2915212_41368 ERR2915212_41600 ERR2915212_42508 ERR2915212_44089 ERR2915212_44611 ERR2915212_45599 ERR2915212_45781 ERR2915213_45172 ERR2915213_46435 ERR2915214_39563 ERR2915215_294 ERR2915215_371 ERR2915215_2571 ERR2915215_5028 ERR2915215_5174 ERR2915215_5842 ERR2915215_6043 ERR2915215_7167 ERR2915215_7805 ERR2915215_10342 ERR2915215_10853 ERR2915215_11445 ERR2915215_11786 ERR2915215_12216 ERR2915215_12762 ERR2915215_13417 ERR2915215_13532 ERR2915215_13729 ERR2915215_13771 ERR2915215_13944 ERR2915215_14274 ERR2915215_14392 ERR2915215_15479 ERR2915215_17855 ERR2915215_19946 ERR2915215_20609 ERR2915215_20782 ERR2915215_21080 ERR2915215_21808 ERR2915215_22229 ERR2915215_22357 ERR2915215_22539 ERR2915215_25907 ERR2915215_26032 ERR2915215_28742 ERR2915215_28784 ERR2915215_30379 ERR2915215_33950 ERR2915215_34166 ERR2915215_35679 ERR2915215_35705 ERR2915215_36297 ERR2915215_36365 ERR2915215_38359 ERR2915215_38863 ERR2915215_38895 ERR2915215_38902 ERR2915215_39332 ERR2915215_42559 ERR2915215_43598 ERR2915215_43881 ERR2915215_48229 ERR2915215_48436 ERR2915215_48808 ERR2915215_49128 ERR2915215_49344 ERR2915215_50483 ERR2915218_7341 ERR2915218_31707 ERR2915220_762 ERR2915220_49038 ERR2915221_32627 ERR2915221_33802 ERR2915221_41737 ERR2915221_50617 ERR2915222_692 ERR2915222_21213 ERR2915222_22882 ERR2915222_23343 ERR2915223_5237 ERR2915223_17662 ERR2915223_32485 ERR2915223_46319 ERR2915224_1850 ERR2915224_34895 ERR2915225_16526 ERR2915225_31302 ERR2915227_1383 ERR2915227_5813 ERR2915227_7804 ERR2915227_13584 ERR2915227_21829 ERR2915227_22649 ERR2915227_31440 ERR2915227_32427 ERR2915227_35249 ERR2915227_35544 ERR2915227_39683 ERR2915227_40059 ERR2915227_45217 ERR2915227_45952 ERR2915227_47671 ERR2915228_611 ERR2915228_1738 ERR2915228_2111 ERR2915228_2726 ERR2915228_2922 ERR2915228_4364 ERR2915228_6387 ERR2915228_6811 ERR2915228_7330 ERR2915228_9438 ERR2915228_9815 ERR2915228_10924 ERR2915228_14267 ERR2915228_14927 ERR2915228_16992 ERR2915228_17313 ERR2915228_19318 ERR2915228_23079 ERR2915228_23964 ERR2915228_24268 ERR2915228_24876 ERR2915228_29839 ERR2915228_33600 ERR2915228_37999 ERR2915228_39050 ERR2915228_39134 ERR2915228_42532 ERR2915228_42797 ERR2915228_43033 ERR2915228_47141 ERR2915228_47822 ERR2915229_15138 ERR2915229_34146 ERR2915229_34910 ERR2915229_34954 ERR2915229_44044 ERR2915230_16034 ERR2915231_9777 ERR2915231_14290 ERR2915231_14547 ERR2915231_19671 ERR2915231_36409 ERR2915231_39307 ERR2915231_39308 ERR2915231_41361 ERR2915231_44473 ERR2915233_17497 ERR2915234_23676 ERR2915234_29179 ERR2915234_34831 ERR2915237_47860 ERR2915238_297 ERR2915238_504 ERR2915238_514 ERR2915238_1345 ERR2915238_3555 ERR2915238_4967 ERR2915238_8452 ERR2915238_12615 ERR2915238_14248 ERR2915238_15849 ERR2915238_15888 ERR2915238_16935 ERR2915238_18934 ERR2915238_19956 ERR2915238_20877 ERR2915238_23329 ERR2915238_23691 ERR2915238_27436 ERR2915238_27703 ERR2915238_32610 ERR2915238_35499 ERR2915238_41353 ERR2915238_41776 ERR2915238_42078 ERR2915238_42133 ERR2915238_43112 ERR2915238_43242 ERR2915238_45104 ERR2915238_45534 ERR2915238_48548 ERR2915239_3368 ERR2915239_17006 ERR2915239_32206 ERR2915239_34584 ERR2915240_16901 ERR2915240_19835 ERR2915240_25397 ERR2915240_31451 ERR2915240_40477 ERR2915240_43348 ERR2915241_5602 ERR2915241_8241 ERR2915241_10041 ERR2915241_10140 ERR2915241_11848 ERR2915241_17397 ERR2915241_43491 ERR2915241_43914 ERR2915242_1873 ERR2915242_1943 ERR2915242_15442 ERR2915242_35963 ERR2915242_38066 ERR2915242_42581 ERR2915242_44589 ERR2915242_49621 ERR2915243_7760 ERR2915243_36675 ERR2915243_48079 ERR2915244_2663 ERR2915244_26511 ERR2915244_40035 ERR2915244_42775 ERR2915244_47605 ERR2915246_32330 ERR2915246_47158 ERR2915250_965 ERR2915250_2884 ERR2915250_6738 ERR2915250_18213 ERR2915250_21171 ERR2915250_22165 ERR2915250_33037 ERR2915250_35203 ERR2915250_42300 ERR2915250_49381 ERR2915251_10081 ERR2915251_11318 ERR2915251_12205 ERR2915251_12280 ERR2915251_13291 ERR2915251_13761 ERR2915251_15003 ERR2915251_15392 ERR2915251_16189 ERR2915251_16201 ERR2915251_17079 ERR2915251_17573 ERR2915251_18326 ERR2915251_18716 ERR2915251_20034 ERR2915251_20715 ERR2915251_21826 ERR2915251_25435 ERR2915251_27878 ERR2915251_28218 ERR2915251_31778 ERR2915251_32422 ERR2915251_33018 ERR2915251_33028 ERR2915251_37620 ERR2915251_38983 ERR2915251_43162 ERR2915251_43958 ERR2915251_45078 ERR2915251_45119 ERR2915251_45241 ERR2915251_46532 ERR2915251_46944 ERR2915207_911 ERR2915207_994 ERR2915207_1333 ERR2915207_1480 ERR2915207_1559 ERR2915207_2698 ERR2915207_4308 ERR2915207_5284 ERR2915207_5590 ERR2915207_5671 ERR2915207_6350 ERR2915207_6751 ERR2915207_6897 ERR2915207_8157 ERR2915207_9641 ERR2915207_10794 ERR2915207_10971 ERR2915207_11455 ERR2915207_12803 ERR2915207_13936 ERR2915207_14171 ERR2915207_15328 ERR2915207_15626 ERR2915207_16030 ERR2915207_16263 ERR2915207_16433 ERR2915207_16706 ERR2915207_16809 ERR2915207_17570 ERR2915207_17592 ERR2915207_18305 ERR2915207_19625 ERR2915207_19818 ERR2915207_20835 ERR2915207_21596 ERR2915207_22168 ERR2915207_22185 ERR2915207_22447 ERR2915207_23750 ERR2915207_25565 ERR2915207_26155 ERR2915207_26930 ERR2915207_27592 ERR2915207_27902 ERR2915207_28364 ERR2915207_29116 ERR2915207_29238 ERR2915207_30535 ERR2915207_30953 ERR2915207_31300 ERR2915207_31608 ERR2915207_32270 ERR2915207_32475 ERR2915207_33228 ERR2915207_33470 ERR2915207_34250 ERR2915207_34843 ERR2915207_35415 ERR2915207_35680 ERR2915207_35955 ERR2915207_36165 ERR2915207_36556 ERR2915207_36881 ERR2915207_37334 ERR2915207_39061 ERR2915207_39309 ERR2915207_39952 ERR2915207_39998 ERR2915207_40671 ERR2915207_40864 ERR2915207_41108 ERR2915207_41319 ERR2915207_41550 ERR2915207_42099 ERR2915207_42132 ERR2915207_42285 ERR2915207_42643 ERR2915207_42806 ERR2915207_42901 ERR2915207_43293 ERR2915207_43328 ERR2915207_44232 ERR2915207_44383 ERR2915207_44415 ERR2915207_44692 ERR2915207_44778 ERR2915207_44807 ERR2915207_44930 ERR2915207_45350 ERR2915207_45514 ERR2915207_45528 ERR2915207_45617 ERR2915207_45783 ERR2915207_46791 ERR2915207_46941 ERR2915207_48344 ERR2915207_48391 ERR2915207_48964 ERR2915208_1407 ERR2915208_6131 ERR2915208_6780 ERR2915208_6976 ERR2915208_16059 ERR2915208_17000 ERR2915208_18378 ERR2915208_21580 ERR2915208_22684 ERR2915208_22814 ERR2915208_25567 ERR2915208_26769 ERR2915208_28812 ERR2915208_29201 ERR2915208_30162 ERR2915208_31859 ERR2915208_34196 ERR2915208_34508 ERR2915208_36019 ERR2915208_39520 ERR2915208_39662 ERR2915208_40738 ERR2915208_41684 ERR2915208_42633 ERR2915208_43815 ERR2915208_43871 ERR2915208_44016 ERR2915208_44127 ERR2915208_44201 ERR2915208_44473 ERR2915208_44582 ERR2915208_46533 ERR2915208_48617 ERR2915208_48898 ERR2915208_49217 ERR2915209_21752 ERR2915209_28865 ERR2915209_37707 ERR2915210_3671 ERR2915210_7202 ERR2915210_8876 ERR2915210_11207 ERR2915210_14573 ERR2915210_14975 ERR2915210_15524 ERR2915210_20683 ERR2915210_21522 ERR2915210_22017 ERR2915210_26153 ERR2915210_28057 ERR2915210_38715 ERR2915210_41081 ERR2915210_45671 ERR2915211_32384 ERR2915212_4562 ERR2915212_5665 ERR2915212_6169 ERR2915212_10055 ERR2915212_11066 ERR2915212_13269 ERR2915212_13381 ERR2915212_17503 ERR2915212_17943 ERR2915212_23899 ERR2915212_26516 ERR2915212_26623 ERR2915212_30019 ERR2915212_31093 ERR2915212_31648 ERR2915212_32898 ERR2915212_33950 ERR2915212_34401 ERR2915212_35280 ERR2915212_35511 ERR2915212_36422 ERR2915212_45605 ERR2915213_771 ERR2915213_1848 ERR2915213_1861 ERR2915213_4581 ERR2915213_8662 ERR2915213_11096 ERR2915213_11512 ERR2915213_11567 ERR2915213_11643 ERR2915213_13277 ERR2915213_13676 ERR2915213_16050 ERR2915213_17394 ERR2915213_17505 ERR2915213_17529 ERR2915213_18815 ERR2915213_19954 ERR2915213_21015 ERR2915213_25217 ERR2915213_26614 ERR2915213_26701 ERR2915213_26777 ERR2915213_26985 ERR2915213_32264 ERR2915213_39752 ERR2915213_40728 ERR2915213_44291 ERR2915213_47467 ERR2915213_48034 ERR2915213_49249 ERR2915214_578 ERR2915214_1487 ERR2915214_2116 ERR2915214_2743 ERR2915214_5801 ERR2915214_6258 ERR2915214_7504 ERR2915214_13385 ERR2915214_16403 ERR2915214_23264 ERR2915214_24849 ERR2915214_30773 ERR2915214_32030 ERR2915214_32943 ERR2915214_39165 ERR2915214_39177 ERR2915214_39243 ERR2915214_43370 ERR2915214_44416 ERR2915214_46485 ERR2915214_46849 ERR2915215_14565 ERR2915215_16154 ERR2915215_19691 ERR2915215_21023 ERR2915215_21145 ERR2915215_23585 ERR2915215_23795 ERR2915215_31289 ERR2915215_35096 ERR2915215_35148 ERR2915215_36122 ERR2915215_38102 ERR2915215_47608 ERR2915216_37911 ERR2915217_4779 ERR2915217_11800 ERR2915217_23411 ERR2915217_42039 ERR2915217_46033 ERR2915218_4992 ERR2915218_9018 ERR2915218_24067 ERR2915218_28814 ERR2915218_32399 ERR2915218_34787 ERR2915218_36055 ERR2915218_36110 ERR2915218_42144 ERR2915218_42345 ERR2915218_47908 ERR2915218_48758 ERR2915219_282 ERR2915219_4970 ERR2915219_12088 ERR2915219_12601 ERR2915219_23240 ERR2915219_26743 ERR2915219_35060 ERR2915219_39022 ERR2915219_44124 ERR2915220_5033 ERR2915220_5532 ERR2915220_16093 ERR2915220_17803 ERR2915220_17836 ERR2915220_19826 ERR2915220_22219 ERR2915220_26691 ERR2915220_27669 ERR2915220_28252 ERR2915220_32173 ERR2915220_34957 ERR2915220_41286 ERR2915220_41306 ERR2915220_42812 ERR2915220_47383 ERR2915221_1356 ERR2915221_1558 ERR2915221_4285 ERR2915221_12777 ERR2915221_18694 ERR2915221_21932 ERR2915221_27755 ERR2915221_28819 ERR2915221_29056 ERR2915221_33088 ERR2915221_39409 ERR2915221_42168 ERR2915221_43162 ERR2915221_49431 ERR2915221_49891 ERR2915221_50475 ERR2915222_313 ERR2915222_1372 ERR2915222_6497 ERR2915222_6947 ERR2915222_6984 ERR2915222_21886 ERR2915222_22625 ERR2915222_23779 ERR2915222_24370 ERR2915222_24647 ERR2915222_25282 ERR2915222_25393 ERR2915222_26699 ERR2915222_36372 ERR2915222_38408 ERR2915222_41548 ERR2915222_42480 ERR2915222_43068 ERR2915222_45096 ERR2915222_47332 ERR2915222_47642 ERR2915222_49002 ERR2915222_49905 ERR2915223_359 ERR2915223_1505 ERR2915223_5242 ERR2915223_7268 ERR2915223_14395 ERR2915223_15549 ERR2915223_18910 ERR2915223_19815 ERR2915223_19854 ERR2915223_21237 ERR2915223_22400 ERR2915223_25386 ERR2915223_30871 ERR2915223_32329 ERR2915223_33003 ERR2915223_35521 ERR2915223_37647 ERR2915223_37678 ERR2915223_38279 ERR2915223_38550 ERR2915223_38677 ERR2915223_44199 ERR2915223_46967 ERR2915223_48483 ERR2915223_50247 ERR2915224_843 ERR2915224_1325 ERR2915224_2689 ERR2915224_5628 ERR2915224_6604 ERR2915224_12491 ERR2915224_13564 ERR2915224_13955 ERR2915224_15585 ERR2915224_16880 ERR2915224_18137 ERR2915224_19898 ERR2915224_22147 ERR2915224_22730 ERR2915224_23091 ERR2915224_24166 ERR2915224_25811 ERR2915224_26165 ERR2915224_26449 ERR2915224_28249 ERR2915224_31233 ERR2915224_31575 ERR2915224_32530 ERR2915224_33043 ERR2915224_35516 ERR2915224_41631 ERR2915224_42277 ERR2915224_46260 ERR2915224_47025 ERR2915225_2573 ERR2915225_2955 ERR2915225_3465 ERR2915225_7961 ERR2915225_8519 ERR2915225_10571 ERR2915225_17484 ERR2915225_26724 ERR2915225_27609 ERR2915225_29411 ERR2915225_38820 ERR2915226_2830 ERR2915226_7510 ERR2915226_12004 ERR2915226_13587 ERR2915226_15807 ERR2915226_18146 ERR2915226_18522 ERR2915226_18746 ERR2915226_20735 ERR2915226_21634 ERR2915226_22034 ERR2915226_24383 ERR2915226_26110 ERR2915226_30645 ERR2915226_32719 ERR2915226_35004 ERR2915226_36845 ERR2915226_36905 ERR2915226_40301 ERR2915226_41267 ERR2915229_2899 ERR2915229_2957 ERR2915229_5277 ERR2915229_14896 ERR2915229_17058 ERR2915229_23281 ERR2915229_23923 ERR2915229_24890 ERR2915229_26376 ERR2915229_32279 ERR2915229_33876 ERR2915229_37399 ERR2915229_37598 ERR2915229_41057 ERR2915229_41719 ERR2915229_41958 ERR2915229_44191 ERR2915229_47134 ERR2915230_6254 ERR2915231_744 ERR2915231_4288 ERR2915231_4495 ERR2915231_9726 ERR2915231_10403 ERR2915231_11356 ERR2915231_11820 ERR2915231_13515 ERR2915231_14839 ERR2915231_18640 ERR2915231_19354 ERR2915231_21731 ERR2915231_23113 ERR2915231_25307 ERR2915231_30085 ERR2915231_31982 ERR2915231_34704 ERR2915231_41363 ERR2915231_45984 ERR2915231_50168 ERR2915232_1142 ERR2915232_3729 ERR2915232_6213 ERR2915232_10009 ERR2915232_10600 ERR2915232_17368 ERR2915232_23732 ERR2915232_24976 ERR2915232_25665 ERR2915232_25930 ERR2915232_32830 ERR2915232_33220 ERR2915232_34739 ERR2915232_36395 ERR2915232_38520 ERR2915232_44033 ERR2915233_1662 ERR2915233_1820 ERR2915233_1824 ERR2915233_2011 ERR2915233_4067 ERR2915233_6972 ERR2915233_7710 ERR2915233_9341 ERR2915233_9584 ERR2915233_10154 ERR2915233_10639 ERR2915233_11116 ERR2915233_11960 ERR2915233_12122 ERR2915233_14901 ERR2915233_16880 ERR2915233_19972 ERR2915233_21640 ERR2915233_22130 ERR2915233_22872 ERR2915233_23384 ERR2915233_24617 ERR2915233_25419 ERR2915233_25620 ERR2915233_25766 ERR2915233_25834 ERR2915233_28015 ERR2915233_28367 ERR2915233_28731 ERR2915233_28738 ERR2915233_28999 ERR2915233_29645 ERR2915233_31384 ERR2915233_32521 ERR2915233_32587 ERR2915233_34089 ERR2915233_38331 ERR2915233_38603 ERR2915233_39587 ERR2915233_39881 ERR2915233_41486 ERR2915233_41711 ERR2915233_42062 ERR2915233_42618 ERR2915233_43329 ERR2915233_45697 ERR2915233_46881 ERR2915233_47521 ERR2915233_49626 ERR2915233_49885 ERR2915233_49938 ERR2915233_49957 ERR2915234_590 ERR2915234_4367 ERR2915234_4893 ERR2915234_5793 ERR2915234_8024 ERR2915234_14822 ERR2915234_16058 ERR2915234_16302 ERR2915234_17878 ERR2915234_18056 ERR2915234_18726 ERR2915234_18999 ERR2915234_28512 ERR2915234_29063 ERR2915234_30910 ERR2915234_31850 ERR2915234_32363 ERR2915234_32448 ERR2915234_36613 ERR2915234_40539 ERR2915234_42176 ERR2915234_42236 ERR2915234_42491 ERR2915234_44295 ERR2915234_44537 ERR2915234_44597 ERR2915234_50232 ERR2915237_14029 ERR2915237_14638 ERR2915237_15077 ERR2915237_15536 ERR2915237_15843 ERR2915237_17270 ERR2915237_24140 ERR2915237_24840 ERR2915237_27707 ERR2915237_35838 ERR2915237_44907 ERR2915238_2712 ERR2915239_540 ERR2915239_3543 ERR2915239_5841 ERR2915239_12856 ERR2915239_13332 ERR2915239_16475 ERR2915239_17159 ERR2915239_19001 ERR2915239_21849 ERR2915239_26676 ERR2915239_41605 ERR2915239_47051 ERR2915241_1388 ERR2915241_2071 ERR2915241_7371 ERR2915241_12034 ERR2915241_13592 ERR2915241_18509 ERR2915241_27852 ERR2915241_30771 ERR2915241_42260 ERR2915241_44393 ERR2915242_4344 ERR2915242_8354 ERR2915242_35169 ERR2915243_11776 ERR2915243_23684 ERR2915243_24546 ERR2915243_27742 ERR2915243_32624 ERR2915243_32728 ERR2915243_36114 ERR2915243_37734 ERR2915243_40605 ERR2915243_43767 ERR2915243_45029 ERR2915243_45589 ERR2915243_46636 ERR2915243_46717 ERR2915243_47275 ERR2915244_8750 ERR2915244_19338 ERR2915244_19595 ERR2915244_24420 ERR2915244_30054 ERR2915244_30373 ERR2915244_40512 ERR2915244_44370 ERR2915246_20722 ERR2915246_26097 ERR2915249_768 ERR2915249_5558 ERR2915249_7426 ERR2915249_7613 ERR2915249_8895 ERR2915249_9301 ERR2915249_12588 ERR2915249_15373 ERR2915249_15470 ERR2915249_23159 ERR2915249_23243 ERR2915249_24890 ERR2915249_32173 ERR2915249_36297 ERR2915249_39124 ERR2915249_45539 ERR2915249_49835 ERR2915250_228 ERR2915250_24201 ERR2915250_29311 ERR2915250_32696 ERR2915250_41027 ERR2915250_42016 ERR2915251_1691 ERR2915251_2991 ERR2915251_10042 ERR2915251_11390 ERR2915251_17289 ERR2915251_18027 ERR2915251_18279 ERR2915251_20621 ERR2915251_21471 ERR2915251_22590 ERR2915251_23643 ERR2915251_26643 ERR2915251_32490 ERR2915251_33864 ERR2915251_36380 ERR2915251_39075 ERR2915251_39371 ERR2915251_45646 ERR2915251_46268 ERR2915251_46845 ERR2915251_47463 ERR2915252_24213 ERR2915207_404 ERR2915207_630 ERR2915207_907 ERR2915207_1535 ERR2915207_1628 ERR2915207_2783 ERR2915207_2791 ERR2915207_3268 ERR2915207_3411 ERR2915207_4266 ERR2915207_4412 ERR2915207_4692 ERR2915207_5504 ERR2915207_5528 ERR2915207_6244 ERR2915207_6530 ERR2915207_6537 ERR2915207_6987 ERR2915207_6995 ERR2915207_6999 ERR2915207_7470 ERR2915207_7852 ERR2915207_8517 ERR2915207_10374 ERR2915207_10496 ERR2915207_11051 ERR2915207_11157 ERR2915207_11210 ERR2915207_11842 ERR2915207_12184 ERR2915207_12745 ERR2915207_13189 ERR2915207_13622 ERR2915207_13759 ERR2915207_13883 ERR2915207_14651 ERR2915207_15709 ERR2915207_16037 ERR2915207_16394 ERR2915207_16823 ERR2915207_16951 ERR2915207_17317 ERR2915207_17388 ERR2915207_17847 ERR2915207_17998 ERR2915207_18380 ERR2915207_18403 ERR2915207_18442 ERR2915207_18738 ERR2915207_19194 ERR2915207_19514 ERR2915207_19574 ERR2915207_19880 ERR2915207_20267 ERR2915207_20292 ERR2915207_22209 ERR2915207_22405 ERR2915207_22582 ERR2915207_23405 ERR2915207_23605 ERR2915207_24115 ERR2915207_24299 ERR2915207_24461 ERR2915207_24573 ERR2915207_25107 ERR2915207_25753 ERR2915207_25945 ERR2915207_26043 ERR2915207_26545 ERR2915207_27433 ERR2915207_27872 ERR2915207_28724 ERR2915207_29508 ERR2915207_29559 ERR2915207_30733 ERR2915207_31022 ERR2915207_31284 ERR2915207_31564 ERR2915207_31648 ERR2915207_31789 ERR2915207_31878 ERR2915207_32045 ERR2915207_32538 ERR2915207_32755 ERR2915207_33346 ERR2915207_33670 ERR2915207_33984 ERR2915207_34383 ERR2915207_34450 ERR2915207_34669 ERR2915207_34892 ERR2915207_34915 ERR2915207_35216 ERR2915207_35831 ERR2915207_36457 ERR2915207_36521 ERR2915207_36920 ERR2915207_37069 ERR2915207_37201 ERR2915207_37230 ERR2915207_38136 ERR2915207_38407 ERR2915207_39199 ERR2915207_39529 ERR2915207_39577 ERR2915207_40071 ERR2915207_40440 ERR2915207_40590 ERR2915207_40595 ERR2915207_40632 ERR2915207_41085 ERR2915207_41172 ERR2915207_41567 ERR2915207_41645 ERR2915207_41784 ERR2915207_41795 ERR2915207_41989 ERR2915207_42243 ERR2915207_42256 ERR2915207_42432 ERR2915207_42610 ERR2915207_42618 ERR2915207_43036 ERR2915207_43071 ERR2915207_43439 ERR2915207_43660 ERR2915207_43869 ERR2915207_44034 ERR2915207_44257 ERR2915207_44396 ERR2915207_44548 ERR2915207_45143 ERR2915207_45582 ERR2915207_46284 ERR2915207_48323 ERR2915207_49104 ERR2915208_480 ERR2915208_5579 ERR2915208_5774 ERR2915208_6810 ERR2915208_6894 ERR2915208_7020 ERR2915208_7268 ERR2915208_7595 ERR2915208_7969 ERR2915208_8897 ERR2915208_9070 ERR2915208_9106 ERR2915208_10505 ERR2915208_12678 ERR2915208_12781 ERR2915208_12960 ERR2915208_13441 ERR2915208_13964 ERR2915208_13967 ERR2915208_14330 ERR2915208_15452 ERR2915208_16924 ERR2915208_16935 ERR2915208_18296 ERR2915208_19638 ERR2915208_20151 ERR2915208_20299 ERR2915208_21135 ERR2915208_21510 ERR2915208_21589 ERR2915208_22018 ERR2915208_23037 ERR2915208_23038 ERR2915208_23396 ERR2915208_23744 ERR2915208_23751 ERR2915208_24047 ERR2915208_24080 ERR2915208_24508 ERR2915208_24929 ERR2915208_25204 ERR2915208_25643 ERR2915208_26110 ERR2915208_26138 ERR2915208_28699 ERR2915208_28757 ERR2915208_30554 ERR2915208_31028 ERR2915208_31265 ERR2915208_31668 ERR2915208_32419 ERR2915208_32672 ERR2915208_38548 ERR2915208_39038 ERR2915208_40630 ERR2915208_41158 ERR2915208_42025 ERR2915208_42027 ERR2915208_42472 ERR2915208_42547 ERR2915208_42638 ERR2915208_42879 ERR2915208_43693 ERR2915208_44565 ERR2915208_44585 ERR2915208_44659 ERR2915208_45672 ERR2915208_47030 ERR2915208_47037 ERR2915208_48187 ERR2915208_48665 ERR2915208_48673 ERR2915208_49070 ERR2915208_50027 ERR2915208_50073 ERR2915210_9979 ERR2915210_16955 ERR2915210_26577 ERR2915210_26593 ERR2915210_29671 ERR2915210_33137 ERR2915210_37041 ERR2915210_44873 ERR2915210_45723 ERR2915210_46734 ERR2915210_48054 ERR2915210_48190 ERR2915210_48228 ERR2915210_48278 ERR2915211_46383 ERR2915212_389 ERR2915212_431 ERR2915212_3660 ERR2915212_7634 ERR2915212_10456 ERR2915212_12727 ERR2915212_16716 ERR2915212_26112 ERR2915212_27567 ERR2915212_43864 ERR2915212_45290 ERR2915212_45886 ERR2915213_10952 ERR2915213_16300 ERR2915213_17060 ERR2915213_17632 ERR2915213_24415 ERR2915213_25214 ERR2915213_26409 ERR2915213_27668 ERR2915213_28732 ERR2915213_29819 ERR2915213_31534 ERR2915213_35392 ERR2915213_44382 ERR2915213_46983 ERR2915214_116 ERR2915214_5088 ERR2915214_5304 ERR2915214_5627 ERR2915214_5880 ERR2915214_10492 ERR2915214_12057 ERR2915214_13787 ERR2915214_17333 ERR2915214_29853 ERR2915214_31251 ERR2915214_34708 ERR2915214_44425 ERR2915214_44874 ERR2915214_46792 ERR2915215_120 ERR2915215_1230 ERR2915215_5252 ERR2915215_8281 ERR2915215_11341 ERR2915215_16351 ERR2915215_17937 ERR2915215_18782 ERR2915215_18999 ERR2915215_20325 ERR2915215_36461 ERR2915215_38072 ERR2915215_38238 ERR2915215_48712 ERR2915216_44588 ERR2915217_16592 ERR2915218_1640 ERR2915218_9940 ERR2915218_12457 ERR2915218_15329 ERR2915218_17110 ERR2915218_27468 ERR2915218_33386 ERR2915218_40900 ERR2915218_43379 ERR2915218_43933 ERR2915218_44254 ERR2915218_47312 ERR2915219_1024 ERR2915219_8349 ERR2915219_9429 ERR2915219_12388 ERR2915219_22171 ERR2915219_30389 ERR2915219_32661 ERR2915219_34053 ERR2915219_34310 ERR2915219_39207 ERR2915219_45064 ERR2915219_45320 ERR2915219_46884 ERR2915219_46937 ERR2915220_16551 ERR2915220_23143 ERR2915220_27963 ERR2915220_31558 ERR2915220_32892 ERR2915220_39093 ERR2915220_47652 ERR2915221_232 ERR2915221_7701 ERR2915221_9398 ERR2915221_21057 ERR2915221_25802 ERR2915221_29408 ERR2915221_33331 ERR2915221_41145 ERR2915221_42529 ERR2915222_1140 ERR2915222_1686 ERR2915222_5055 ERR2915222_5114 ERR2915222_5952 ERR2915222_6961 ERR2915222_15603 ERR2915222_16846 ERR2915222_20631 ERR2915222_21976 ERR2915222_25228 ERR2915222_25983 ERR2915222_31011 ERR2915222_31201 ERR2915222_32246 ERR2915222_32369 ERR2915222_36619 ERR2915222_36698 ERR2915222_36871 ERR2915222_38863 ERR2915222_39747 ERR2915222_45253 ERR2915223_645 ERR2915223_8471 ERR2915223_19850 ERR2915223_31396 ERR2915223_41814 ERR2915223_48420 ERR2915224_1696 ERR2915224_5088 ERR2915224_16417 ERR2915224_22453 ERR2915224_28363 ERR2915224_32461 ERR2915224_32960 ERR2915224_36483 ERR2915224_39886 ERR2915224_43547 ERR2915225_9108 ERR2915225_9903 ERR2915225_43972 ERR2915225_49485 ERR2915226_8176 ERR2915226_10988 ERR2915226_11982 ERR2915226_20767 ERR2915226_23525 ERR2915226_27765 ERR2915226_38148 ERR2915226_45714 ERR2915226_46571 ERR2915227_11691 ERR2915229_3425 ERR2915229_11908 ERR2915229_13755 ERR2915229_26194 ERR2915229_47638 ERR2915230_3753 ERR2915230_4695 ERR2915230_11880 ERR2915230_12441 ERR2915230_23646 ERR2915230_27485 ERR2915230_39978 ERR2915230_42441 ERR2915231_405 ERR2915231_852 ERR2915231_904 ERR2915231_1453 ERR2915231_2681 ERR2915231_2739 ERR2915231_3520 ERR2915231_3558 ERR2915231_8959 ERR2915231_9239 ERR2915231_9941 ERR2915231_10099 ERR2915231_10702 ERR2915231_10836 ERR2915231_12015 ERR2915231_13404 ERR2915231_13548 ERR2915231_15198 ERR2915231_15975 ERR2915231_17562 ERR2915231_18057 ERR2915231_19069 ERR2915231_19940 ERR2915231_20189 ERR2915231_20432 ERR2915231_21246 ERR2915231_21411 ERR2915231_22654 ERR2915231_24983 ERR2915231_25367 ERR2915231_26207 ERR2915231_28544 ERR2915231_28650 ERR2915231_29238 ERR2915231_30077 ERR2915231_30228 ERR2915231_31037 ERR2915231_31216 ERR2915231_32738 ERR2915231_32972 ERR2915231_32990 ERR2915231_33874 ERR2915231_35820 ERR2915231_36515 ERR2915231_36861 ERR2915231_37174 ERR2915231_37882 ERR2915231_38251 ERR2915231_38363 ERR2915231_39174 ERR2915231_39690 ERR2915231_40388 ERR2915231_43311 ERR2915231_43730 ERR2915232_33298 ERR2915233_907 ERR2915233_2640 ERR2915233_9679 ERR2915233_10634 ERR2915233_14595 ERR2915233_15258 ERR2915233_18361 ERR2915233_21839 ERR2915233_32631 ERR2915233_33771 ERR2915233_34933 ERR2915233_39060 ERR2915233_43098 ERR2915233_43699 ERR2915233_45961 ERR2915234_701 ERR2915234_2486 ERR2915234_5536 ERR2915234_8104 ERR2915234_8937 ERR2915234_13312 ERR2915234_13628 ERR2915234_13670 ERR2915234_16113 ERR2915234_20392 ERR2915234_21907 ERR2915234_21953 ERR2915234_23999 ERR2915234_24068 ERR2915234_26202 ERR2915234_28847 ERR2915234_32399 ERR2915234_32492 ERR2915234_33444 ERR2915234_34899 ERR2915234_39072 ERR2915234_39123 ERR2915234_41066 ERR2915234_42240 ERR2915234_43959 ERR2915234_44280 ERR2915234_49735 ERR2915234_50097 ERR2915234_50158 ERR2915237_258 ERR2915237_1071 ERR2915237_1623 ERR2915237_3200 ERR2915237_7167 ERR2915237_9970 ERR2915237_10417 ERR2915237_12852 ERR2915237_14210 ERR2915237_14313 ERR2915237_15038 ERR2915237_18309 ERR2915237_19055 ERR2915237_19860 ERR2915237_22365 ERR2915237_23543 ERR2915237_26363 ERR2915237_28013 ERR2915237_28249 ERR2915237_32601 ERR2915237_32813 ERR2915237_39324 ERR2915237_40133 ERR2915237_40348 ERR2915237_42110 ERR2915237_43408 ERR2915237_46151 ERR2915237_46341 ERR2915238_33336 ERR2915239_6242 ERR2915239_11937 ERR2915239_14799 ERR2915239_17282 ERR2915239_18647 ERR2915239_20819 ERR2915239_24599 ERR2915239_24830 ERR2915239_24878 ERR2915239_30793 ERR2915239_31942 ERR2915239_34407 ERR2915239_35642 ERR2915239_36739 ERR2915239_38235 ERR2915239_44076 ERR2915239_46518 ERR2915240_45636 ERR2915241_1113 ERR2915241_2096 ERR2915241_6564 ERR2915241_11719 ERR2915241_11876 ERR2915241_16081 ERR2915241_21671 ERR2915241_23324 ERR2915241_24304 ERR2915241_25205 ERR2915241_25996 ERR2915241_26076 ERR2915241_30447 ERR2915241_37775 ERR2915241_40430 ERR2915241_41347 ERR2915241_41716 ERR2915241_42393 ERR2915241_44620 ERR2915241_44759 ERR2915242_16841 ERR2915242_29909 ERR2915242_32027 ERR2915243_212 ERR2915243_546 ERR2915243_855 ERR2915243_956 ERR2915243_1376 ERR2915243_1538 ERR2915243_3614 ERR2915243_3623 ERR2915243_4027 ERR2915243_4134 ERR2915243_6025 ERR2915243_7777 ERR2915243_7922 ERR2915243_10316 ERR2915243_10330 ERR2915243_10410 ERR2915243_11727 ERR2915243_15589 ERR2915243_18023 ERR2915243_19892 ERR2915243_21889 ERR2915243_21968 ERR2915243_23667 ERR2915243_24471 ERR2915243_27370 ERR2915243_27867 ERR2915243_29190 ERR2915243_30828 ERR2915243_34071 ERR2915243_35284 ERR2915243_35502 ERR2915243_35832 ERR2915243_37563 ERR2915243_37740 ERR2915243_38650 ERR2915243_38772 ERR2915243_39118 ERR2915243_39665 ERR2915243_41389 ERR2915243_41716 ERR2915243_42013 ERR2915243_42214 ERR2915243_42845 ERR2915243_44014 ERR2915243_49098 ERR2915244_2542 ERR2915249_3216 ERR2915249_28941 ERR2915249_37545 ERR2915249_48274 ERR2915249_48526 ERR2915249_49535 ERR2915250_1984 ERR2915250_25821 ERR2915250_38188 ERR2915250_43098 ERR2915251_3890 ERR2915251_10645 ERR2915251_14617 ERR2915251_17754 ERR2915251_18224 ERR2915251_35415 ERR2915251_38955 ERR2915251_42592 ERR2915251_47476 ERR2915251_48099 ERR2915207_2633 ERR2915207_4042 ERR2915207_9696 ERR2915207_12350 ERR2915207_13040 ERR2915207_14531 ERR2915207_15314 ERR2915207_16128 ERR2915207_16940 ERR2915207_17476 ERR2915207_18567 ERR2915207_19975 ERR2915207_22149 ERR2915207_22255 ERR2915207_22945 ERR2915207_25963 ERR2915207_26174 ERR2915207_26881 ERR2915207_33922 ERR2915207_35413 ERR2915207_35522 ERR2915207_38575 ERR2915207_39696 ERR2915207_40274 ERR2915207_40722 ERR2915207_44912 ERR2915207_48312 ERR2915208_7286 ERR2915208_7645 ERR2915208_19740 ERR2915208_20906 ERR2915208_21761 ERR2915208_22858 ERR2915208_31916 ERR2915208_35415 ERR2915208_36402 ERR2915208_36981 ERR2915208_44686 ERR2915208_45603 ERR2915209_382 ERR2915209_540 ERR2915209_752 ERR2915209_2624 ERR2915209_3606 ERR2915209_4281 ERR2915209_8128 ERR2915209_8339 ERR2915209_8763 ERR2915209_9907 ERR2915209_11112 ERR2915209_11232 ERR2915209_12016 ERR2915209_12088 ERR2915209_12160 ERR2915209_12161 ERR2915209_12785 ERR2915209_13365 ERR2915209_16399 ERR2915209_16747 ERR2915209_17838 ERR2915209_19176 ERR2915209_20536 ERR2915209_20776 ERR2915209_22118 ERR2915209_22398 ERR2915209_23276 ERR2915209_24332 ERR2915209_25147 ERR2915209_27367 ERR2915209_29098 ERR2915209_30262 ERR2915209_31213 ERR2915209_31423 ERR2915209_31804 ERR2915209_32331 ERR2915209_32468 ERR2915209_32984 ERR2915209_34337 ERR2915209_35436 ERR2915209_35644 ERR2915209_37118 ERR2915209_38126 ERR2915209_38614 ERR2915209_38822 ERR2915209_39168 ERR2915209_39926 ERR2915209_39981 ERR2915209_42687 ERR2915209_43844 ERR2915209_43988 ERR2915209_45618 ERR2915209_46274 ERR2915209_47405 ERR2915209_47929 ERR2915209_48381 ERR2915209_48611 ERR2915210_1667 ERR2915210_3546 ERR2915210_4400 ERR2915210_5725 ERR2915210_8116 ERR2915210_10159 ERR2915210_11352 ERR2915210_14510 ERR2915210_14611 ERR2915210_15893 ERR2915210_19644 ERR2915210_20509 ERR2915210_20878 ERR2915210_21063 ERR2915210_28022 ERR2915210_28679 ERR2915210_30786 ERR2915210_33487 ERR2915210_35380 ERR2915210_43411 ERR2915210_45004 ERR2915211_5162 ERR2915211_8717 ERR2915211_15578 ERR2915211_15811 ERR2915211_16053 ERR2915211_17118 ERR2915211_20014 ERR2915211_22722 ERR2915211_24352 ERR2915211_24595 ERR2915211_31777 ERR2915211_33539 ERR2915211_34303 ERR2915211_34484 ERR2915211_36756 ERR2915211_37395 ERR2915211_38749 ERR2915211_38946 ERR2915211_40370 ERR2915211_41102 ERR2915211_41649 ERR2915211_42341 ERR2915211_45001 ERR2915211_46373 ERR2915211_47434 ERR2915211_48834 ERR2915212_279 ERR2915212_2485 ERR2915212_11907 ERR2915212_14206 ERR2915212_14479 ERR2915212_17266 ERR2915212_21408 ERR2915212_22001 ERR2915212_22879 ERR2915212_24672 ERR2915212_26500 ERR2915212_28095 ERR2915212_28426 ERR2915212_28578 ERR2915212_29289 ERR2915212_29556 ERR2915212_32537 ERR2915212_33426 ERR2915212_33681 ERR2915212_33877 ERR2915212_35966 ERR2915212_38671 ERR2915212_38813 ERR2915212_42386 ERR2915212_44096 ERR2915212_46408 ERR2915213_964 ERR2915213_4679 ERR2915213_4777 ERR2915213_5406 ERR2915213_7129 ERR2915213_8070 ERR2915213_8099 ERR2915213_8857 ERR2915213_9250 ERR2915213_10474 ERR2915213_12802 ERR2915213_13870 ERR2915213_16168 ERR2915213_19549 ERR2915213_19817 ERR2915213_20470 ERR2915213_21464 ERR2915213_26043 ERR2915213_28909 ERR2915213_29753 ERR2915213_31026 ERR2915213_34685 ERR2915213_39185 ERR2915213_40825 ERR2915213_45227 ERR2915213_46479 ERR2915213_46840 ERR2915213_48127 ERR2915213_50776 ERR2915214_1165 ERR2915214_2452 ERR2915214_5097 ERR2915214_5161 ERR2915214_6312 ERR2915214_7624 ERR2915214_8763 ERR2915214_11965 ERR2915214_12453 ERR2915214_13263 ERR2915214_14833 ERR2915214_16074 ERR2915214_19093 ERR2915214_29757 ERR2915214_39794 ERR2915214_46675 ERR2915214_47038 ERR2915215_2781 ERR2915215_10185 ERR2915215_11018 ERR2915215_12300 ERR2915215_13289 ERR2915215_15019 ERR2915215_15174 ERR2915215_28114 ERR2915215_32697 ERR2915215_36527 ERR2915215_38675 ERR2915215_43066 ERR2915215_48246 ERR2915215_48542 ERR2915216_13980 ERR2915216_23912 ERR2915216_24211 ERR2915216_32028 ERR2915216_33799 ERR2915216_40324 ERR2915216_46871 ERR2915217_22148 ERR2915217_27794 ERR2915217_30943 ERR2915217_31841 ERR2915217_33642 ERR2915217_46571 ERR2915218_285 ERR2915218_470 ERR2915218_1743 ERR2915218_4314 ERR2915218_5205 ERR2915218_5295 ERR2915218_7198 ERR2915218_8155 ERR2915218_8926 ERR2915218_18355 ERR2915218_19294 ERR2915218_20333 ERR2915218_22043 ERR2915218_27205 ERR2915218_27901 ERR2915218_30346 ERR2915218_30352 ERR2915218_31079 ERR2915218_33420 ERR2915218_33720 ERR2915218_36821 ERR2915218_40442 ERR2915218_41738 ERR2915218_48518 ERR2915218_48561 ERR2915219_29 ERR2915219_5803 ERR2915219_7819 ERR2915219_10409 ERR2915219_15800 ERR2915219_16123 ERR2915219_16843 ERR2915219_25449 ERR2915219_33284 ERR2915219_33776 ERR2915219_35107 ERR2915219_38179 ERR2915219_40283 ERR2915219_48221 ERR2915220_940 ERR2915220_1927 ERR2915220_5134 ERR2915220_9398 ERR2915220_14277 ERR2915220_16563 ERR2915220_17922 ERR2915220_18143 ERR2915220_19757 ERR2915220_21235 ERR2915220_22075 ERR2915220_23107 ERR2915220_24269 ERR2915220_27709 ERR2915220_32303 ERR2915220_33067 ERR2915220_36088 ERR2915220_36329 ERR2915220_36340 ERR2915220_36489 ERR2915220_37235 ERR2915220_37721 ERR2915220_38932 ERR2915220_43409 ERR2915220_44169 ERR2915220_48510 ERR2915220_48649 ERR2915221_7681 ERR2915221_11237 ERR2915221_20961 ERR2915221_24092 ERR2915221_28930 ERR2915221_29115 ERR2915221_33162 ERR2915221_38617 ERR2915221_38831 ERR2915221_41441 ERR2915221_43799 ERR2915221_47261 ERR2915221_47709 ERR2915222_65 ERR2915222_9226 ERR2915222_15607 ERR2915222_18319 ERR2915222_25900 ERR2915222_31534 ERR2915222_32646 ERR2915222_34079 ERR2915222_34085 ERR2915222_37275 ERR2915222_40342 ERR2915222_40376 ERR2915222_40456 ERR2915222_43112 ERR2915222_43448 ERR2915223_321 ERR2915223_5496 ERR2915223_5608 ERR2915223_7272 ERR2915223_15709 ERR2915223_15976 ERR2915223_16907 ERR2915223_17895 ERR2915223_17963 ERR2915223_18983 ERR2915223_21269 ERR2915223_21813 ERR2915223_22272 ERR2915223_24488 ERR2915223_28609 ERR2915223_28846 ERR2915223_29920 ERR2915223_32584 ERR2915223_39043 ERR2915223_39407 ERR2915223_44156 ERR2915223_44407 ERR2915223_45795 ERR2915223_46661 ERR2915223_49900 ERR2915224_1375 ERR2915224_3208 ERR2915224_4461 ERR2915224_5445 ERR2915224_8002 ERR2915224_11424 ERR2915224_12586 ERR2915224_14156 ERR2915224_15407 ERR2915224_15451 ERR2915224_15682 ERR2915224_16721 ERR2915224_16793 ERR2915224_19461 ERR2915224_22257 ERR2915224_22728 ERR2915224_25122 ERR2915224_25719 ERR2915224_28044 ERR2915224_28325 ERR2915224_30351 ERR2915224_30879 ERR2915224_32083 ERR2915224_34877 ERR2915224_35889 ERR2915224_36704 ERR2915224_37713 ERR2915224_37789 ERR2915224_38242 ERR2915224_39576 ERR2915224_40471 ERR2915224_41712 ERR2915224_42126 ERR2915224_42833 ERR2915224_43273 ERR2915224_43355 ERR2915224_45012 ERR2915224_48239 ERR2915225_945 ERR2915225_2575 ERR2915225_14475 ERR2915225_18194 ERR2915225_22153 ERR2915225_30465 ERR2915225_30498 ERR2915225_46126 ERR2915225_48591 ERR2915225_50088 ERR2915226_737 ERR2915226_1078 ERR2915226_3175 ERR2915226_12150 ERR2915226_12549 ERR2915226_13671 ERR2915226_14691 ERR2915226_18658 ERR2915226_21023 ERR2915226_21216 ERR2915226_25750 ERR2915226_28448 ERR2915226_31288 ERR2915226_43350 ERR2915226_44765 ERR2915226_45144 ERR2915227_4969 ERR2915227_6541 ERR2915227_12462 ERR2915227_13610 ERR2915227_13616 ERR2915227_22446 ERR2915227_24120 ERR2915227_25023 ERR2915227_27366 ERR2915227_30104 ERR2915227_31452 ERR2915227_34360 ERR2915227_35163 ERR2915227_36532 ERR2915227_37254 ERR2915227_39304 ERR2915227_39870 ERR2915227_40461 ERR2915227_41684 ERR2915227_44401 ERR2915227_45873 ERR2915227_46571 ERR2915227_47872 ERR2915227_48375 ERR2915228_2857 ERR2915228_3713 ERR2915228_4621 ERR2915228_8335 ERR2915228_12052 ERR2915228_19101 ERR2915228_19609 ERR2915228_21274 ERR2915228_28346 ERR2915228_34760 ERR2915228_36078 ERR2915228_41378 ERR2915228_45874 ERR2915229_199 ERR2915229_4679 ERR2915229_6138 ERR2915229_6849 ERR2915229_10322 ERR2915229_11573 ERR2915229_15806 ERR2915229_18295 ERR2915229_19111 ERR2915229_23794 ERR2915229_25211 ERR2915229_26931 ERR2915229_29551 ERR2915229_32053 ERR2915229_33952 ERR2915229_41249 ERR2915229_46311 ERR2915229_48220 ERR2915230_6134 ERR2915230_12798 ERR2915230_35340 ERR2915231_8613 ERR2915231_30839 ERR2915231_39247 ERR2915231_42370 ERR2915233_2473 ERR2915233_10562 ERR2915233_14070 ERR2915233_21615 ERR2915233_27414 ERR2915233_33332 ERR2915233_36052 ERR2915233_40945 ERR2915233_42685 ERR2915238_3273 ERR2915238_10516 ERR2915239_5680 ERR2915239_12903 ERR2915239_35720 ERR2915239_35834 ERR2915239_44644 ERR2915240_3098 ERR2915240_9522 ERR2915240_16176 ERR2915240_31361 ERR2915241_1905 ERR2915241_3982 ERR2915241_15744 ERR2915241_19825 ERR2915241_22187 ERR2915241_27132 ERR2915241_28939 ERR2915241_31992 ERR2915241_44679 ERR2915242_851 ERR2915242_13826 ERR2915242_20941 ERR2915242_27110 ERR2915243_1850 ERR2915243_11024 ERR2915243_26895 ERR2915243_38981 ERR2915243_47203 ERR2915244_241 ERR2915244_4373 ERR2915244_7715 ERR2915244_36949 ERR2915249_8182 ERR2915249_9230 ERR2915249_11028 ERR2915249_18095 ERR2915249_24253 ERR2915249_24532 ERR2915249_29360 ERR2915249_33322 ERR2915249_43008 ERR2915250_4316 ERR2915250_31028 ERR2915250_31720 ERR2915250_36008 ERR2915250_41737 ERR2915250_46578 ERR2915250_48647 ERR2915250_49294 ERR2915251_2297 ERR2915251_4328 ERR2915251_7509 ERR2915251_10318 ERR2915251_11949 ERR2915251_12426 ERR2915251_12657 ERR2915251_15776 ERR2915251_16494 ERR2915251_20152 ERR2915251_21698 ERR2915251_23880 ERR2915251_26786 ERR2915251_27073 ERR2915251_32848 ERR2915251_33348 ERR2915251_34448 ERR2915251_34977 ERR2915251_35471 ERR2915251_36264 ERR2915251_42653 ERR2915251_49015 ERR2915252_22207 ERR2915254_13782 ERR2915254_28177 ERR2915254_31758 ERR2915254_33818 ERR2915254_34293 ERR2915254_44699 ERR2915254_45919 ERR2915207_7255 ERR2915207_8259 ERR2915207_16142 ERR2915207_17122 ERR2915207_33913 ERR2915207_35625 ERR2915207_39565 ERR2915207_44346 ERR2915207_44550 ERR2915207_44607 ERR2915207_45240 ERR2915207_45967 ERR2915207_48932 ERR2915208_636 ERR2915208_1029 ERR2915208_1381 ERR2915208_2384 ERR2915208_5868 ERR2915208_6500 ERR2915208_10762 ERR2915208_13443 ERR2915208_14006 ERR2915208_22753 ERR2915208_26548 ERR2915208_39973 ERR2915208_46851 ERR2915209_290 ERR2915209_1577 ERR2915209_1735 ERR2915209_1963 ERR2915209_3947 ERR2915209_5851 ERR2915209_6056 ERR2915209_6101 ERR2915209_6613 ERR2915209_7046 ERR2915209_7529 ERR2915209_7902 ERR2915209_9572 ERR2915209_9674 ERR2915209_9821 ERR2915209_10301 ERR2915209_12326 ERR2915209_13291 ERR2915209_13419 ERR2915209_13663 ERR2915209_13991 ERR2915209_14358 ERR2915209_14557 ERR2915209_15152 ERR2915209_16275 ERR2915209_16396 ERR2915209_16873 ERR2915209_16959 ERR2915209_17247 ERR2915209_17734 ERR2915209_17988 ERR2915209_20505 ERR2915209_20712 ERR2915209_20912 ERR2915209_23042 ERR2915209_23097 ERR2915209_24407 ERR2915209_25293 ERR2915209_28549 ERR2915209_30039 ERR2915209_30670 ERR2915209_30991 ERR2915209_31663 ERR2915209_31935 ERR2915209_32795 ERR2915209_33078 ERR2915209_33936 ERR2915209_33988 ERR2915209_34198 ERR2915209_35799 ERR2915209_36569 ERR2915209_37502 ERR2915209_37555 ERR2915209_38136 ERR2915209_39618 ERR2915209_40158 ERR2915209_40715 ERR2915209_41453 ERR2915209_41553 ERR2915209_41727 ERR2915209_42342 ERR2915209_42425 ERR2915209_42426 ERR2915209_42753 ERR2915209_42867 ERR2915209_43021 ERR2915209_43153 ERR2915209_44343 ERR2915209_44877 ERR2915209_44934 ERR2915209_45227 ERR2915209_45261 ERR2915209_45849 ERR2915209_46960 ERR2915209_47347 ERR2915209_47834 ERR2915209_48304 ERR2915209_49153 ERR2915210_1872 ERR2915210_4590 ERR2915210_5596 ERR2915210_11454 ERR2915210_12087 ERR2915210_15234 ERR2915210_17408 ERR2915210_18216 ERR2915210_19181 ERR2915210_19277 ERR2915210_24967 ERR2915210_38340 ERR2915210_40942 ERR2915210_45415 ERR2915210_46471 ERR2915211_1590 ERR2915211_2382 ERR2915211_2652 ERR2915211_3486 ERR2915211_3754 ERR2915211_4343 ERR2915211_4549 ERR2915211_5025 ERR2915211_5435 ERR2915211_6411 ERR2915211_7037 ERR2915211_7086 ERR2915211_7304 ERR2915211_7421 ERR2915211_7510 ERR2915211_8752 ERR2915211_8876 ERR2915211_9652 ERR2915211_9872 ERR2915211_10065 ERR2915211_10635 ERR2915211_11549 ERR2915211_11678 ERR2915211_11940 ERR2915211_12997 ERR2915211_14086 ERR2915211_14852 ERR2915211_15142 ERR2915211_15240 ERR2915211_17728 ERR2915211_18630 ERR2915211_19065 ERR2915211_20505 ERR2915211_21036 ERR2915211_22526 ERR2915211_22934 ERR2915211_23401 ERR2915211_23595 ERR2915211_24750 ERR2915211_25175 ERR2915211_25320 ERR2915211_25878 ERR2915211_27454 ERR2915211_28440 ERR2915211_28483 ERR2915211_28792 ERR2915211_29446 ERR2915211_29723 ERR2915211_30939 ERR2915211_31131 ERR2915211_31522 ERR2915211_31551 ERR2915211_31778 ERR2915211_31870 ERR2915211_33422 ERR2915211_33453 ERR2915211_33475 ERR2915211_33489 ERR2915211_33806 ERR2915211_35360 ERR2915211_36422 ERR2915211_36527 ERR2915211_37717 ERR2915211_38371 ERR2915211_39494 ERR2915211_40036 ERR2915211_41094 ERR2915211_41099 ERR2915211_43999 ERR2915211_44859 ERR2915211_48253 ERR2915211_49107 ERR2915212_11053 ERR2915212_11890 ERR2915212_14062 ERR2915212_15582 ERR2915212_15630 ERR2915212_16168 ERR2915212_18185 ERR2915212_19776 ERR2915212_22636 ERR2915212_23624 ERR2915212_24694 ERR2915212_29763 ERR2915212_31929 ERR2915212_35133 ERR2915212_35700 ERR2915212_36781 ERR2915212_36810 ERR2915212_36907 ERR2915212_37662 ERR2915212_37938 ERR2915212_47746 ERR2915212_48938 ERR2915212_49304 ERR2915213_828 ERR2915213_1059 ERR2915213_9628 ERR2915213_19626 ERR2915213_49057 ERR2915214_24385 ERR2915215_21455 ERR2915215_23299 ERR2915215_24088 ERR2915215_28955 ERR2915215_30631 ERR2915215_30994 ERR2915215_39867 ERR2915215_46917 ERR2915215_47167 ERR2915215_48586 ERR2915216_416 ERR2915216_585 ERR2915216_31278 ERR2915217_35468 ERR2915217_41031 ERR2915218_4267 ERR2915218_4483 ERR2915218_12329 ERR2915218_15643 ERR2915218_17348 ERR2915218_33545 ERR2915218_40259 ERR2915218_42790 ERR2915218_43609 ERR2915218_47520 ERR2915218_48716 ERR2915218_49799 ERR2915218_50227 ERR2915220_730 ERR2915220_1481 ERR2915220_5101 ERR2915220_10287 ERR2915220_16140 ERR2915220_24872 ERR2915220_32529 ERR2915220_35741 ERR2915220_36862 ERR2915220_48177 ERR2915220_50223 ERR2915221_761 ERR2915221_20386 ERR2915221_23481 ERR2915221_27273 ERR2915221_29737 ERR2915221_33583 ERR2915221_47926 ERR2915222_17529 ERR2915222_18988 ERR2915222_23036 ERR2915223_17297 ERR2915223_19551 ERR2915223_29418 ERR2915223_30882 ERR2915223_32518 ERR2915223_34655 ERR2915223_43113 ERR2915224_8157 ERR2915224_10931 ERR2915224_29162 ERR2915225_10452 ERR2915225_37407 ERR2915225_44627 ERR2915225_46393 ERR2915225_47729 ERR2915226_2909 ERR2915226_11518 ERR2915226_26734 ERR2915226_42189 ERR2915227_1200 ERR2915227_1316 ERR2915227_1378 ERR2915227_1566 ERR2915227_2085 ERR2915227_5410 ERR2915227_5453 ERR2915227_5690 ERR2915227_8422 ERR2915227_8715 ERR2915227_9774 ERR2915227_9943 ERR2915227_12051 ERR2915227_13373 ERR2915227_13709 ERR2915227_14894 ERR2915227_15051 ERR2915227_15221 ERR2915227_15633 ERR2915227_15712 ERR2915227_15734 ERR2915227_16930 ERR2915227_17432 ERR2915227_18135 ERR2915227_18972 ERR2915227_21461 ERR2915227_21816 ERR2915227_22147 ERR2915227_24264 ERR2915227_25201 ERR2915227_25281 ERR2915227_26103 ERR2915227_28321 ERR2915227_29010 ERR2915227_30244 ERR2915227_30324 ERR2915227_30728 ERR2915227_30860 ERR2915227_31471 ERR2915227_31930 ERR2915227_33066 ERR2915227_33411 ERR2915227_35336 ERR2915227_36216 ERR2915227_37006 ERR2915227_37035 ERR2915227_37313 ERR2915227_37798 ERR2915227_37805 ERR2915227_38358 ERR2915227_41856 ERR2915227_43077 ERR2915227_43289 ERR2915227_43387 ERR2915227_44993 ERR2915227_45655 ERR2915227_45814 ERR2915227_46883 ERR2915227_48048 ERR2915228_1612 ERR2915228_1735 ERR2915228_2784 ERR2915228_4517 ERR2915228_7399 ERR2915228_8050 ERR2915228_8566 ERR2915228_16249 ERR2915228_16755 ERR2915228_19535 ERR2915228_23103 ERR2915228_26204 ERR2915228_28035 ERR2915228_28746 ERR2915228_29077 ERR2915228_31144 ERR2915228_32222 ERR2915228_33810 ERR2915228_35096 ERR2915228_40184 ERR2915228_47211 ERR2915228_48677 ERR2915229_5481 ERR2915229_6117 ERR2915229_9746 ERR2915229_26067 ERR2915229_27918 ERR2915229_29165 ERR2915229_47252 ERR2915229_48474 ERR2915230_12842 ERR2915230_26137 ERR2915230_37754 ERR2915231_2950 ERR2915231_3344 ERR2915231_12368 ERR2915231_12730 ERR2915231_13022 ERR2915231_20169 ERR2915231_24101 ERR2915231_34646 ERR2915231_36412 ERR2915231_37828 ERR2915231_44148 ERR2915231_49002 ERR2915232_8055 ERR2915232_11047 ERR2915232_16895 ERR2915232_26171 ERR2915232_33063 ERR2915232_41080 ERR2915232_43941 ERR2915232_45518 ERR2915233_8752 ERR2915233_8829 ERR2915233_9871 ERR2915233_9894 ERR2915233_16088 ERR2915233_16821 ERR2915233_19092 ERR2915233_29574 ERR2915233_33263 ERR2915233_39324 ERR2915233_48227 ERR2915234_13977 ERR2915237_33007 ERR2915238_419 ERR2915238_818 ERR2915238_2594 ERR2915238_4505 ERR2915238_7960 ERR2915238_9246 ERR2915238_11411 ERR2915238_12031 ERR2915238_16689 ERR2915238_20403 ERR2915238_23498 ERR2915238_24406 ERR2915238_25862 ERR2915238_27807 ERR2915238_30036 ERR2915238_31314 ERR2915238_31512 ERR2915238_34286 ERR2915238_36329 ERR2915238_40508 ERR2915238_44775 ERR2915238_45797 ERR2915238_46057 ERR2915238_46257 ERR2915238_47026 ERR2915239_8687 ERR2915239_14956 ERR2915239_16795 ERR2915239_18298 ERR2915239_22543 ERR2915239_26043 ERR2915239_35186 ERR2915239_36399 ERR2915239_40539 ERR2915239_45491 ERR2915240_1963 ERR2915240_2450 ERR2915240_9141 ERR2915240_12325 ERR2915240_12646 ERR2915240_18314 ERR2915240_18440 ERR2915240_19031 ERR2915240_19573 ERR2915240_20464 ERR2915240_20854 ERR2915240_21115 ERR2915240_21442 ERR2915240_22857 ERR2915240_23078 ERR2915240_23404 ERR2915240_30176 ERR2915240_32558 ERR2915240_35556 ERR2915240_35566 ERR2915240_36879 ERR2915240_37642 ERR2915240_37734 ERR2915240_38125 ERR2915240_41803 ERR2915240_42522 ERR2915240_43653 ERR2915240_43967 ERR2915240_44139 ERR2915240_44485 ERR2915240_45100 ERR2915240_46222 ERR2915240_46625 ERR2915240_47794 ERR2915241_6609 ERR2915241_12021 ERR2915241_13150 ERR2915241_20140 ERR2915241_20679 ERR2915241_46178 ERR2915242_1493 ERR2915242_4423 ERR2915242_10498 ERR2915242_12631 ERR2915242_25101 ERR2915242_36985 ERR2915242_37130 ERR2915242_43828 ERR2915242_44131 ERR2915243_3640 ERR2915243_7259 ERR2915243_13029 ERR2915243_18794 ERR2915243_19067 ERR2915243_22740 ERR2915243_23586 ERR2915243_23857 ERR2915243_27566 ERR2915243_29903 ERR2915243_33339 ERR2915243_36932 ERR2915243_45103 ERR2915243_48651 ERR2915244_16 ERR2915244_12591 ERR2915244_13306 ERR2915244_14565 ERR2915244_15333 ERR2915244_30487 ERR2915244_30801 ERR2915246_608 ERR2915246_2384 ERR2915246_4802 ERR2915246_30783 ERR2915246_34966 ERR2915246_43408 ERR2915249_15715 ERR2915249_29867 ERR2915249_35802 ERR2915250_2003 ERR2915250_37752 ERR2915250_46772 ERR2915251_3760 ERR2915251_3975 ERR2915251_16243 ERR2915251_17597 ERR2915251_33158 ERR2915251_33181 ERR2915251_36185 ERR2915252_3782 ERR2915252_8289 ERR2915252_12048 ERR2915252_17190 ERR2915252_17331 ERR2915252_17579 ERR2915252_18514 ERR2915252_33107 ERR2915252_43867 ERR2915252_44634 ERR2915254_21799 ERR2915254_41596 ERR2915207_4350 ERR2915207_4761 ERR2915207_6339 ERR2915207_7550 ERR2915207_9635 ERR2915207_10508 ERR2915207_14341 ERR2915207_16621 ERR2915207_16681 ERR2915207_16719 ERR2915207_17052 ERR2915207_17806 ERR2915207_17885 ERR2915207_18350 ERR2915207_18359 ERR2915207_20003 ERR2915207_22771 ERR2915207_23443 ERR2915207_25738 ERR2915207_25770 ERR2915207_26013 ERR2915207_28253 ERR2915207_28310 ERR2915207_29734 ERR2915207_30287 ERR2915207_33173 ERR2915207_33256 ERR2915207_35809 ERR2915207_36104 ERR2915207_37604 ERR2915207_38168 ERR2915207_39876 ERR2915207_40176 ERR2915207_41320 ERR2915207_41865 ERR2915207_42257 ERR2915207_43872 ERR2915207_44528 ERR2915207_46202 ERR2915207_46342 ERR2915207_47465 ERR2915208_10779 ERR2915208_10962 ERR2915208_11073 ERR2915208_13842 ERR2915208_20253 ERR2915208_22690 ERR2915208_26782 ERR2915208_29507 ERR2915208_32190 ERR2915208_33305 ERR2915208_33458 ERR2915208_33893 ERR2915208_34015 ERR2915208_37243 ERR2915208_39786 ERR2915208_40970 ERR2915208_45253 ERR2915208_47254 ERR2915208_47627 ERR2915210_7121 ERR2915210_13603 ERR2915210_26597 ERR2915210_36747 ERR2915210_37269 ERR2915210_43762 ERR2915212_1122 ERR2915212_3557 ERR2915212_10684 ERR2915212_15435 ERR2915212_16638 ERR2915212_19902 ERR2915212_19984 ERR2915212_36166 ERR2915212_38189 ERR2915212_38637 ERR2915213_4914 ERR2915213_4979 ERR2915213_31735 ERR2915213_33103 ERR2915214_5726 ERR2915214_7329 ERR2915214_12106 ERR2915214_39496 ERR2915215_7085 ERR2915215_7964 ERR2915215_14365 ERR2915215_23180 ERR2915215_28344 ERR2915215_30381 ERR2915215_49012 ERR2915216_991 ERR2915216_34870 ERR2915216_46689 ERR2915217_285 ERR2915217_5271 ERR2915217_8717 ERR2915217_22674 ERR2915217_42275 ERR2915218_201 ERR2915218_6633 ERR2915218_14026 ERR2915218_15034 ERR2915218_15312 ERR2915218_15909 ERR2915218_17325 ERR2915218_40501 ERR2915218_41282 ERR2915218_41545 ERR2915218_41619 ERR2915218_45580 ERR2915218_48428 ERR2915218_50125 ERR2915219_10564 ERR2915219_39694 ERR2915220_23563 ERR2915220_32338 ERR2915220_45982 ERR2915221_2384 ERR2915221_2623 ERR2915221_11250 ERR2915221_11350 ERR2915221_13124 ERR2915221_19461 ERR2915221_22482 ERR2915221_25049 ERR2915221_27431 ERR2915221_29204 ERR2915221_34622 ERR2915221_44341 ERR2915221_44811 ERR2915221_50089 ERR2915222_6184 ERR2915222_9836 ERR2915222_14821 ERR2915222_18142 ERR2915222_18634 ERR2915222_21685 ERR2915222_25902 ERR2915222_27661 ERR2915222_34486 ERR2915222_36924 ERR2915222_39060 ERR2915222_39714 ERR2915222_42398 ERR2915222_43463 ERR2915222_46052 ERR2915222_46483 ERR2915223_3755 ERR2915223_7542 ERR2915223_15624 ERR2915223_22516 ERR2915223_22591 ERR2915223_28181 ERR2915223_29059 ERR2915223_29838 ERR2915223_31098 ERR2915223_32514 ERR2915223_33589 ERR2915223_33619 ERR2915223_41885 ERR2915223_42441 ERR2915223_45082 ERR2915223_45491 ERR2915223_47108 ERR2915223_48301 ERR2915224_4528 ERR2915224_9696 ERR2915224_13420 ERR2915224_16704 ERR2915224_18653 ERR2915224_27002 ERR2915224_37884 ERR2915224_39587 ERR2915224_40903 ERR2915224_42448 ERR2915224_43358 ERR2915226_10240 ERR2915226_41808 ERR2915229_16002 ERR2915229_31448 ERR2915229_33361 ERR2915229_35939 ERR2915230_15276 ERR2915230_29740 ERR2915231_593 ERR2915231_10221 ERR2915231_10709 ERR2915231_19077 ERR2915231_21278 ERR2915231_23040 ERR2915231_23725 ERR2915231_28036 ERR2915231_28711 ERR2915231_31301 ERR2915231_31313 ERR2915231_32854 ERR2915231_35069 ERR2915231_37022 ERR2915231_40022 ERR2915231_41370 ERR2915231_44611 ERR2915231_44660 ERR2915231_44756 ERR2915231_45083 ERR2915231_49588 ERR2915232_522 ERR2915232_2798 ERR2915232_9098 ERR2915232_12613 ERR2915232_13258 ERR2915232_15078 ERR2915232_16435 ERR2915232_19352 ERR2915232_20406 ERR2915232_22396 ERR2915232_35305 ERR2915232_41476 ERR2915232_42386 ERR2915233_1064 ERR2915233_1697 ERR2915233_1739 ERR2915233_1899 ERR2915233_2203 ERR2915233_2235 ERR2915233_2752 ERR2915233_2969 ERR2915233_6460 ERR2915233_6751 ERR2915233_7453 ERR2915233_8359 ERR2915233_8662 ERR2915233_9460 ERR2915233_9784 ERR2915233_9898 ERR2915233_10535 ERR2915233_10549 ERR2915233_10581 ERR2915233_11076 ERR2915233_11371 ERR2915233_12896 ERR2915233_13867 ERR2915233_14130 ERR2915233_14357 ERR2915233_15389 ERR2915233_16639 ERR2915233_16920 ERR2915233_17034 ERR2915233_17911 ERR2915233_18308 ERR2915233_19120 ERR2915233_19451 ERR2915233_19605 ERR2915233_19837 ERR2915233_20483 ERR2915233_20530 ERR2915233_22849 ERR2915233_24216 ERR2915233_24265 ERR2915233_24677 ERR2915233_25576 ERR2915233_26137 ERR2915233_26254 ERR2915233_26498 ERR2915233_26520 ERR2915233_26629 ERR2915233_27528 ERR2915233_27696 ERR2915233_28499 ERR2915233_28533 ERR2915233_28739 ERR2915233_28790 ERR2915233_29630 ERR2915233_31001 ERR2915233_31105 ERR2915233_32598 ERR2915233_33058 ERR2915233_33987 ERR2915233_34065 ERR2915233_34583 ERR2915233_34879 ERR2915233_35066 ERR2915233_35084 ERR2915233_36169 ERR2915233_36288 ERR2915233_39069 ERR2915233_39094 ERR2915233_39491 ERR2915233_40150 ERR2915233_40625 ERR2915233_41044 ERR2915233_41522 ERR2915233_41557 ERR2915233_41777 ERR2915233_42986 ERR2915233_43430 ERR2915233_44031 ERR2915233_44502 ERR2915233_46214 ERR2915233_46262 ERR2915233_46537 ERR2915233_46818 ERR2915233_48372 ERR2915233_48862 ERR2915233_48893 ERR2915234_602 ERR2915234_753 ERR2915234_4645 ERR2915234_6062 ERR2915234_8140 ERR2915234_9283 ERR2915234_9510 ERR2915234_13130 ERR2915234_14587 ERR2915234_15056 ERR2915234_15795 ERR2915234_18357 ERR2915234_19247 ERR2915234_21395 ERR2915234_23346 ERR2915234_23575 ERR2915234_23653 ERR2915234_23788 ERR2915234_24194 ERR2915234_25044 ERR2915234_29304 ERR2915234_30157 ERR2915234_31403 ERR2915234_31628 ERR2915234_31834 ERR2915234_32229 ERR2915234_32801 ERR2915234_34464 ERR2915234_34685 ERR2915234_36112 ERR2915234_36426 ERR2915234_36979 ERR2915234_37240 ERR2915234_37504 ERR2915234_37546 ERR2915234_39119 ERR2915234_39241 ERR2915234_39897 ERR2915234_40898 ERR2915234_40975 ERR2915234_42549 ERR2915234_43043 ERR2915234_43067 ERR2915234_43660 ERR2915234_44212 ERR2915234_46929 ERR2915234_48454 ERR2915234_48564 ERR2915234_50280 ERR2915237_477 ERR2915237_7186 ERR2915237_7315 ERR2915237_14163 ERR2915237_26773 ERR2915237_28372 ERR2915237_33134 ERR2915237_33259 ERR2915237_48743 ERR2915241_22824 ERR2915241_25449 ERR2915241_33285 ERR2915241_48395 ERR2915242_910 ERR2915242_43602 ERR2915242_47916 ERR2915243_905 ERR2915243_1239 ERR2915243_1407 ERR2915243_1887 ERR2915243_1951 ERR2915243_2130 ERR2915243_3008 ERR2915243_3312 ERR2915243_3619 ERR2915243_4706 ERR2915243_5314 ERR2915243_7863 ERR2915243_7941 ERR2915243_7982 ERR2915243_9583 ERR2915243_10114 ERR2915243_11288 ERR2915243_11520 ERR2915243_12670 ERR2915243_13579 ERR2915243_13748 ERR2915243_14372 ERR2915243_14481 ERR2915243_14708 ERR2915243_14857 ERR2915243_15014 ERR2915243_15427 ERR2915243_15865 ERR2915243_17944 ERR2915243_19114 ERR2915243_19519 ERR2915243_19568 ERR2915243_19655 ERR2915243_20181 ERR2915243_20722 ERR2915243_21506 ERR2915243_22541 ERR2915243_22668 ERR2915243_24568 ERR2915243_24645 ERR2915243_25647 ERR2915243_28617 ERR2915243_28988 ERR2915243_29378 ERR2915243_29738 ERR2915243_33722 ERR2915243_33818 ERR2915243_33953 ERR2915243_34744 ERR2915243_36994 ERR2915243_37158 ERR2915243_37702 ERR2915243_37802 ERR2915243_38540 ERR2915243_38712 ERR2915243_38998 ERR2915243_40133 ERR2915243_40240 ERR2915243_40727 ERR2915243_42049 ERR2915243_42471 ERR2915243_42655 ERR2915243_42662 ERR2915243_42807 ERR2915243_43495 ERR2915243_44129 ERR2915243_45636 ERR2915243_45808 ERR2915243_46638 ERR2915244_64 ERR2915244_884 ERR2915244_4024 ERR2915244_7491 ERR2915244_10645 ERR2915244_15794 ERR2915244_16835 ERR2915244_17379 ERR2915244_20551 ERR2915244_24488 ERR2915244_27548 ERR2915244_31134 ERR2915244_35580 ERR2915244_36511 ERR2915244_43236 ERR2915244_44203 ERR2915244_47716 ERR2915244_47861 ERR2915244_48897 ERR2915246_30797 ERR2915246_48297 ERR2915250_204 ERR2915250_996 ERR2915250_2927 ERR2915250_38849 ERR2915250_45889 ERR2915251_251 ERR2915251_1531 ERR2915251_15552 ERR2915251_20729 ERR2915251_21010 ERR2915251_24008 ERR2915251_29555 ERR2915251_29838 ERR2915251_31713 ERR2915251_33297 ERR2915251_35952 ERR2915251_38730 ERR2915251_42850 ERR2915251_43905 ERR2915251_45244 ERR2915207_1522 ERR2915207_3775 ERR2915207_5048 ERR2915207_5478 ERR2915207_9349 ERR2915207_10231 ERR2915207_10329 ERR2915207_10884 ERR2915207_13126 ERR2915207_19224 ERR2915207_23460 ERR2915207_24070 ERR2915207_25872 ERR2915207_25887 ERR2915207_26452 ERR2915207_30426 ERR2915207_31582 ERR2915207_34114 ERR2915207_39446 ERR2915207_40307 ERR2915207_41581 ERR2915207_45416 ERR2915207_45473 ERR2915207_47993 ERR2915208_8257 ERR2915208_13789 ERR2915208_20181 ERR2915208_20557 ERR2915208_21401 ERR2915208_23577 ERR2915208_25677 ERR2915208_33970 ERR2915208_43456 ERR2915208_43596 ERR2915208_45534 ERR2915209_168 ERR2915209_1195 ERR2915209_3469 ERR2915209_3655 ERR2915209_4272 ERR2915209_4479 ERR2915209_5397 ERR2915209_6655 ERR2915209_6996 ERR2915209_9180 ERR2915209_9637 ERR2915209_9880 ERR2915209_9915 ERR2915209_9952 ERR2915209_11268 ERR2915209_11442 ERR2915209_12019 ERR2915209_12191 ERR2915209_12766 ERR2915209_12805 ERR2915209_13684 ERR2915209_13935 ERR2915209_14862 ERR2915209_15209 ERR2915209_16243 ERR2915209_16524 ERR2915209_16659 ERR2915209_17089 ERR2915209_17596 ERR2915209_18743 ERR2915209_18939 ERR2915209_20096 ERR2915209_20596 ERR2915209_21263 ERR2915209_21352 ERR2915209_21694 ERR2915209_21948 ERR2915209_22151 ERR2915209_22535 ERR2915209_23487 ERR2915209_25105 ERR2915209_28351 ERR2915209_29307 ERR2915209_29425 ERR2915209_30786 ERR2915209_31658 ERR2915209_31833 ERR2915209_31868 ERR2915209_33064 ERR2915209_33558 ERR2915209_34650 ERR2915209_35444 ERR2915209_36403 ERR2915209_36419 ERR2915209_37047 ERR2915209_37409 ERR2915209_38666 ERR2915209_38687 ERR2915209_39919 ERR2915209_40470 ERR2915209_40950 ERR2915209_41172 ERR2915209_41367 ERR2915209_41534 ERR2915209_41958 ERR2915209_41991 ERR2915209_42326 ERR2915209_44376 ERR2915209_44465 ERR2915209_44626 ERR2915209_44631 ERR2915209_44836 ERR2915209_45395 ERR2915209_45984 ERR2915209_46240 ERR2915209_47042 ERR2915209_47340 ERR2915209_48271 ERR2915209_48924 ERR2915210_171 ERR2915210_1923 ERR2915210_5862 ERR2915210_13554 ERR2915210_13661 ERR2915210_17619 ERR2915210_18190 ERR2915210_25189 ERR2915210_37356 ERR2915211_443 ERR2915211_1999 ERR2915211_2836 ERR2915211_5099 ERR2915211_5277 ERR2915211_6438 ERR2915211_6557 ERR2915211_6898 ERR2915211_7794 ERR2915211_8064 ERR2915211_8358 ERR2915211_13080 ERR2915211_13149 ERR2915211_13193 ERR2915211_13473 ERR2915211_14376 ERR2915211_16120 ERR2915211_16468 ERR2915211_18310 ERR2915211_18752 ERR2915211_18777 ERR2915211_19011 ERR2915211_19495 ERR2915211_20217 ERR2915211_21022 ERR2915211_21083 ERR2915211_22135 ERR2915211_24573 ERR2915211_24603 ERR2915211_25240 ERR2915211_26422 ERR2915211_26481 ERR2915211_27198 ERR2915211_29345 ERR2915211_29910 ERR2915211_30019 ERR2915211_31012 ERR2915211_32143 ERR2915211_32785 ERR2915211_33465 ERR2915211_33745 ERR2915211_34402 ERR2915211_36135 ERR2915211_37149 ERR2915211_40774 ERR2915211_41405 ERR2915211_42607 ERR2915211_43285 ERR2915211_44431 ERR2915211_44551 ERR2915211_45403 ERR2915211_46201 ERR2915211_46478 ERR2915211_47092 ERR2915212_1159 ERR2915212_8956 ERR2915212_9556 ERR2915212_10173 ERR2915212_12493 ERR2915212_15267 ERR2915212_18902 ERR2915212_24511 ERR2915212_25147 ERR2915212_29635 ERR2915212_31031 ERR2915212_32472 ERR2915212_33767 ERR2915212_39234 ERR2915212_41842 ERR2915212_43098 ERR2915213_1140 ERR2915213_7443 ERR2915213_9544 ERR2915213_20203 ERR2915213_38760 ERR2915213_46199 ERR2915213_46413 ERR2915213_48825 ERR2915214_20093 ERR2915214_30041 ERR2915214_31322 ERR2915214_33497 ERR2915214_37531 ERR2915214_39480 ERR2915214_40157 ERR2915214_44591 ERR2915215_393 ERR2915215_1549 ERR2915215_8334 ERR2915215_27944 ERR2915215_28951 ERR2915215_29395 ERR2915215_31694 ERR2915215_36703 ERR2915215_39283 ERR2915215_44692 ERR2915216_8560 ERR2915216_10734 ERR2915216_18257 ERR2915216_31362 ERR2915218_9540 ERR2915218_42266 ERR2915218_47314 ERR2915218_48654 ERR2915218_49407 ERR2915219_8294 ERR2915219_27935 ERR2915220_16157 ERR2915220_31264 ERR2915220_45602 ERR2915221_45361 ERR2915222_6223 ERR2915222_25374 ERR2915222_28432 ERR2915222_30004 ERR2915222_39908 ERR2915222_45553 ERR2915223_8389 ERR2915223_16950 ERR2915223_39967 ERR2915223_45625 ERR2915224_2728 ERR2915224_3786 ERR2915224_7091 ERR2915224_14551 ERR2915224_16682 ERR2915224_21586 ERR2915224_21733 ERR2915224_28022 ERR2915224_33253 ERR2915224_33971 ERR2915224_35670 ERR2915224_38436 ERR2915224_38719 ERR2915224_40248 ERR2915224_43544 ERR2915224_44165 ERR2915225_1361 ERR2915225_10224 ERR2915225_29493 ERR2915225_34319 ERR2915226_5059 ERR2915226_8433 ERR2915226_14357 ERR2915227_2814 ERR2915227_4612 ERR2915227_5119 ERR2915227_8966 ERR2915227_11783 ERR2915227_13600 ERR2915227_14107 ERR2915227_16197 ERR2915227_20596 ERR2915227_22669 ERR2915227_23786 ERR2915227_28506 ERR2915227_29493 ERR2915227_31941 ERR2915227_33134 ERR2915227_34789 ERR2915227_36774 ERR2915227_37492 ERR2915227_38319 ERR2915227_44515 ERR2915227_44568 ERR2915227_45205 ERR2915227_45246 ERR2915227_45266 ERR2915227_47130 ERR2915227_48887 ERR2915228_4509 ERR2915228_5200 ERR2915228_6098 ERR2915228_6261 ERR2915228_8115 ERR2915228_9394 ERR2915228_10317 ERR2915228_14462 ERR2915228_15675 ERR2915228_15959 ERR2915228_18863 ERR2915228_20339 ERR2915228_21673 ERR2915228_21677 ERR2915228_22978 ERR2915228_28314 ERR2915228_29195 ERR2915228_29578 ERR2915228_30570 ERR2915228_33142 ERR2915228_36300 ERR2915228_36443 ERR2915228_36633 ERR2915228_37966 ERR2915228_38505 ERR2915228_39367 ERR2915228_41456 ERR2915228_43780 ERR2915228_46116 ERR2915228_48055 ERR2915229_26264 ERR2915229_38448 ERR2915229_39525 ERR2915229_42730 ERR2915229_47943 ERR2915230_12497 ERR2915230_33969 ERR2915230_42681 ERR2915231_4415 ERR2915231_8312 ERR2915231_8583 ERR2915231_9233 ERR2915231_11010 ERR2915231_11300 ERR2915231_19079 ERR2915231_23033 ERR2915231_23970 ERR2915231_34101 ERR2915231_35747 ERR2915231_35980 ERR2915231_46724 ERR2915232_1963 ERR2915232_6930 ERR2915232_29772 ERR2915232_29921 ERR2915232_37139 ERR2915232_46230 ERR2915232_46482 ERR2915233_119 ERR2915233_507 ERR2915233_547 ERR2915233_4383 ERR2915233_5929 ERR2915233_6890 ERR2915233_7827 ERR2915233_11043 ERR2915233_11994 ERR2915233_15267 ERR2915233_17530 ERR2915233_18040 ERR2915233_19841 ERR2915233_20514 ERR2915233_23453 ERR2915233_26165 ERR2915233_27419 ERR2915233_28837 ERR2915233_29654 ERR2915233_29884 ERR2915233_30616 ERR2915233_30904 ERR2915233_41978 ERR2915233_43798 ERR2915233_48495 ERR2915233_49341 ERR2915234_13237 ERR2915234_40007 ERR2915238_658 ERR2915238_24521 ERR2915238_29673 ERR2915238_32550 ERR2915238_35229 ERR2915238_36120 ERR2915238_44686 ERR2915239_25324 ERR2915239_25561 ERR2915240_4655 ERR2915240_9629 ERR2915240_12531 ERR2915240_16402 ERR2915240_20750 ERR2915240_25159 ERR2915240_29740 ERR2915240_44438 ERR2915241_963 ERR2915241_1323 ERR2915241_13809 ERR2915241_23668 ERR2915242_1810 ERR2915242_2244 ERR2915242_9831 ERR2915242_12494 ERR2915242_22018 ERR2915242_23439 ERR2915242_25206 ERR2915242_33582 ERR2915242_45095 ERR2915242_46355 ERR2915242_48255 ERR2915243_1293 ERR2915243_3205 ERR2915243_5731 ERR2915243_7870 ERR2915243_8272 ERR2915243_8583 ERR2915243_10661 ERR2915243_10951 ERR2915243_14571 ERR2915243_15748 ERR2915243_19352 ERR2915243_19546 ERR2915243_20441 ERR2915243_23710 ERR2915243_24779 ERR2915243_26769 ERR2915243_30183 ERR2915243_30735 ERR2915243_35605 ERR2915243_35783 ERR2915243_36363 ERR2915243_39578 ERR2915243_40953 ERR2915243_43947 ERR2915243_44821 ERR2915243_47939 ERR2915244_3426 ERR2915244_20045 ERR2915244_21349 ERR2915244_22155 ERR2915244_31910 ERR2915244_32831 ERR2915244_36280 ERR2915244_37152 ERR2915244_37984 ERR2915244_44188 ERR2915249_468 ERR2915250_10229 ERR2915250_14740 ERR2915250_17984 ERR2915250_28660 ERR2915250_30840 ERR2915250_35180 ERR2915250_37552 ERR2915250_49024 ERR2915250_49791 ERR2915251_4335 ERR2915251_4383 ERR2915251_21062 ERR2915251_23388 ERR2915251_24946 ERR2915251_26088 ERR2915251_30827 ERR2915251_32818 ERR2915251_34839 ERR2915251_38787 ERR2915251_39121 ERR2915251_47218 ERR2915252_3186 ERR2915252_6059 ERR2915252_9477 ERR2915252_19476 ERR2915252_26316 ERR2915252_28749 ERR2915252_33278 ERR2915252_37406 ERR2915254_20350 ERR2915254_31666 ERR2915207_1696 ERR2915207_1835 ERR2915207_2552 ERR2915207_3400 ERR2915207_3445 ERR2915207_5306 ERR2915207_5867 ERR2915207_5990 ERR2915207_8220 ERR2915207_9219 ERR2915207_11392 ERR2915207_14653 ERR2915207_14964 ERR2915207_15000 ERR2915207_15421 ERR2915207_15552 ERR2915207_15595 ERR2915207_16286 ERR2915207_19369 ERR2915207_21517 ERR2915207_23125 ERR2915207_23542 ERR2915207_23714 ERR2915207_24993 ERR2915207_29798 ERR2915207_30218 ERR2915207_30715 ERR2915207_32693 ERR2915207_33335 ERR2915207_35266 ERR2915207_36465 ERR2915207_38329 ERR2915207_38620 ERR2915207_40648 ERR2915207_40661 ERR2915207_44744 ERR2915207_46400 ERR2915207_48492 ERR2915207_48758 ERR2915208_398 ERR2915208_2502 ERR2915208_2966 ERR2915208_7573 ERR2915208_9314 ERR2915208_10674 ERR2915208_11789 ERR2915208_12463 ERR2915208_13151 ERR2915208_13693 ERR2915208_13983 ERR2915208_14287 ERR2915208_14441 ERR2915208_16734 ERR2915208_17257 ERR2915208_17591 ERR2915208_28145 ERR2915208_29636 ERR2915208_33588 ERR2915208_35604 ERR2915208_37489 ERR2915208_37904 ERR2915208_38561 ERR2915208_42312 ERR2915208_47285 ERR2915208_48397 ERR2915208_49572 ERR2915208_49618 ERR2915209_1627 ERR2915209_2752 ERR2915209_3699 ERR2915209_6866 ERR2915209_9432 ERR2915209_10658 ERR2915209_11144 ERR2915209_16359 ERR2915209_18185 ERR2915209_21968 ERR2915209_22210 ERR2915209_24754 ERR2915209_24865 ERR2915209_25416 ERR2915209_28003 ERR2915209_28086 ERR2915209_28233 ERR2915209_29561 ERR2915209_33510 ERR2915209_33995 ERR2915209_36242 ERR2915209_36313 ERR2915209_36454 ERR2915209_37701 ERR2915209_38238 ERR2915209_39715 ERR2915209_41861 ERR2915209_47452 ERR2915209_48185 ERR2915210_86 ERR2915210_2795 ERR2915210_3792 ERR2915210_5443 ERR2915210_5651 ERR2915210_5821 ERR2915210_6173 ERR2915210_7311 ERR2915210_11104 ERR2915210_12885 ERR2915210_14843 ERR2915210_23107 ERR2915210_23585 ERR2915210_24334 ERR2915210_28270 ERR2915210_28483 ERR2915210_33632 ERR2915210_34772 ERR2915210_37461 ERR2915210_42950 ERR2915210_43396 ERR2915210_45354 ERR2915210_49020 ERR2915211_12596 ERR2915211_13577 ERR2915211_14441 ERR2915211_19113 ERR2915211_19823 ERR2915211_26662 ERR2915211_30045 ERR2915211_31001 ERR2915211_35028 ERR2915211_38563 ERR2915211_39224 ERR2915211_40078 ERR2915211_44472 ERR2915211_45143 ERR2915212_199 ERR2915212_4472 ERR2915212_4923 ERR2915212_4942 ERR2915212_12072 ERR2915212_16123 ERR2915212_22135 ERR2915212_22615 ERR2915212_25772 ERR2915212_40298 ERR2915213_534 ERR2915213_4628 ERR2915213_4805 ERR2915213_6654 ERR2915213_6681 ERR2915213_8041 ERR2915213_12172 ERR2915213_12745 ERR2915213_15186 ERR2915213_16524 ERR2915213_28752 ERR2915213_36313 ERR2915213_46599 ERR2915213_46696 ERR2915214_11118 ERR2915214_11888 ERR2915214_20360 ERR2915214_39410 ERR2915215_541 ERR2915215_6070 ERR2915215_7768 ERR2915215_13280 ERR2915215_16500 ERR2915215_18763 ERR2915215_21730 ERR2915215_33249 ERR2915215_42386 ERR2915216_332 ERR2915216_11442 ERR2915216_16399 ERR2915216_23488 ERR2915216_32632 ERR2915216_45345 ERR2915217_24376 ERR2915218_5227 ERR2915218_5799 ERR2915218_7028 ERR2915218_9208 ERR2915218_9306 ERR2915218_17910 ERR2915218_24891 ERR2915218_40807 ERR2915219_4685 ERR2915219_5628 ERR2915219_9053 ERR2915219_15940 ERR2915219_17770 ERR2915219_18172 ERR2915219_22585 ERR2915219_25320 ERR2915219_25871 ERR2915219_32757 ERR2915219_35713 ERR2915219_39655 ERR2915219_45859 ERR2915220_955 ERR2915220_1367 ERR2915220_10041 ERR2915220_23434 ERR2915220_29413 ERR2915220_32441 ERR2915220_48931 ERR2915220_49063 ERR2915221_27763 ERR2915221_29523 ERR2915222_359 ERR2915222_568 ERR2915222_3357 ERR2915222_28124 ERR2915222_33729 ERR2915222_39702 ERR2915222_49197 ERR2915222_49738 ERR2915223_4693 ERR2915223_8440 ERR2915223_22311 ERR2915223_28807 ERR2915223_32156 ERR2915224_6972 ERR2915224_9831 ERR2915224_35314 ERR2915224_41158 ERR2915225_681 ERR2915225_9107 ERR2915225_27709 ERR2915225_36523 ERR2915225_38111 ERR2915225_43415 ERR2915225_48228 ERR2915225_49655 ERR2915226_4736 ERR2915226_5972 ERR2915226_10017 ERR2915226_21635 ERR2915226_27640 ERR2915226_48449 ERR2915227_1804 ERR2915227_4435 ERR2915227_12701 ERR2915227_14482 ERR2915227_15066 ERR2915227_21412 ERR2915227_21748 ERR2915227_25812 ERR2915227_34786 ERR2915228_5771 ERR2915228_20091 ERR2915228_25739 ERR2915228_35918 ERR2915228_39712 ERR2915228_41871 ERR2915228_43060 ERR2915228_45387 ERR2915228_46694 ERR2915229_3607 ERR2915229_8597 ERR2915229_10311 ERR2915229_20306 ERR2915229_26554 ERR2915231_4600 ERR2915231_9531 ERR2915231_13936 ERR2915231_15346 ERR2915231_17764 ERR2915231_25517 ERR2915231_31108 ERR2915231_44272 ERR2915231_44526 ERR2915231_45812 ERR2915231_49084 ERR2915232_9280 ERR2915232_9942 ERR2915232_11941 ERR2915232_38705 ERR2915232_45528 ERR2915232_47430 ERR2915232_47810 ERR2915233_383 ERR2915233_2601 ERR2915233_3135 ERR2915233_3561 ERR2915233_3703 ERR2915233_4229 ERR2915233_9215 ERR2915233_9803 ERR2915233_9986 ERR2915233_11140 ERR2915233_16760 ERR2915233_17420 ERR2915233_20345 ERR2915233_21225 ERR2915233_24688 ERR2915233_28415 ERR2915233_28796 ERR2915233_28823 ERR2915233_29810 ERR2915233_30423 ERR2915233_31439 ERR2915233_31663 ERR2915233_33143 ERR2915233_33239 ERR2915233_40250 ERR2915233_40420 ERR2915233_41808 ERR2915233_43531 ERR2915233_44486 ERR2915233_47066 ERR2915233_47300 ERR2915233_47585 ERR2915233_48148 ERR2915233_48169 ERR2915233_48534 ERR2915233_49482 ERR2915233_49861 ERR2915233_49912 ERR2915233_50016 ERR2915234_960 ERR2915234_43594 ERR2915237_24049 ERR2915238_7714 ERR2915238_8620 ERR2915238_13104 ERR2915238_20607 ERR2915238_20692 ERR2915238_29414 ERR2915238_38616 ERR2915238_42748 ERR2915239_3686 ERR2915239_7497 ERR2915239_20931 ERR2915239_21641 ERR2915240_236 ERR2915240_10343 ERR2915240_22141 ERR2915240_26250 ERR2915240_37590 ERR2915240_38312 ERR2915240_41562 ERR2915240_45675 ERR2915241_8924 ERR2915241_14226 ERR2915241_30459 ERR2915241_33527 ERR2915241_39234 ERR2915241_40769 ERR2915241_44410 ERR2915242_23952 ERR2915242_30502 ERR2915243_1676 ERR2915243_4410 ERR2915243_5727 ERR2915243_7796 ERR2915243_8483 ERR2915243_14140 ERR2915243_19100 ERR2915243_20596 ERR2915243_23803 ERR2915243_25809 ERR2915243_29128 ERR2915243_29370 ERR2915243_31868 ERR2915243_37670 ERR2915243_38347 ERR2915243_40253 ERR2915243_40469 ERR2915243_40881 ERR2915243_41473 ERR2915243_42997 ERR2915243_44419 ERR2915243_45163 ERR2915243_45231 ERR2915243_45922 ERR2915243_46185 ERR2915243_48121 ERR2915243_48222 ERR2915244_2646 ERR2915244_4627 ERR2915244_21079 ERR2915244_27395 ERR2915246_5891 ERR2915246_32064 ERR2915246_40280 ERR2915249_157 ERR2915249_39163 ERR2915250_23981 ERR2915250_30041 ERR2915250_37182 ERR2915250_42869 ERR2915251_2122 ERR2915251_3263 ERR2915251_4064 ERR2915251_7944 ERR2915251_12583 ERR2915251_15234 ERR2915251_15374 ERR2915251_17235 ERR2915251_21005 ERR2915251_22802 ERR2915251_25197 ERR2915251_26856 ERR2915251_27759 ERR2915251_30288 ERR2915251_31036 ERR2915251_31195 ERR2915251_32798 ERR2915251_33761 ERR2915251_34816 ERR2915251_37859 ERR2915251_42217 ERR2915251_42874 ERR2915251_43685 ERR2915251_47783 ERR2915251_47921 ERR2915252_1068 ERR2915252_5438 ERR2915252_23367 ERR2915254_7395 ERR2915254_21219 ERR2915254_38978 ERR2915254_40769 ERR2915254_45245 ERR2915207_8623 ERR2915207_11523 ERR2915207_35613 ERR2915207_36905 ERR2915207_37463 ERR2915207_38866 ERR2915207_41331 ERR2915207_43347 ERR2915207_43832 ERR2915207_44637 ERR2915207_44752 ERR2915207_46069 ERR2915208_367 ERR2915208_3295 ERR2915208_11923 ERR2915208_39632 ERR2915209_81 ERR2915209_977 ERR2915209_1366 ERR2915209_1534 ERR2915209_1801 ERR2915209_2154 ERR2915209_3632 ERR2915209_4236 ERR2915209_5260 ERR2915209_5801 ERR2915209_5907 ERR2915209_6596 ERR2915209_6630 ERR2915209_6657 ERR2915209_7993 ERR2915209_8502 ERR2915209_9713 ERR2915209_10004 ERR2915209_10064 ERR2915209_11163 ERR2915209_11659 ERR2915209_12663 ERR2915209_13160 ERR2915209_13285 ERR2915209_14644 ERR2915209_15497 ERR2915209_16503 ERR2915209_16733 ERR2915209_17832 ERR2915209_18848 ERR2915209_19005 ERR2915209_19016 ERR2915209_20287 ERR2915209_20819 ERR2915209_20851 ERR2915209_21496 ERR2915209_23985 ERR2915209_24752 ERR2915209_26633 ERR2915209_28296 ERR2915209_29055 ERR2915209_29137 ERR2915209_30683 ERR2915209_30911 ERR2915209_31653 ERR2915209_32513 ERR2915209_32805 ERR2915209_32993 ERR2915209_34533 ERR2915209_34744 ERR2915209_35240 ERR2915209_36765 ERR2915209_39274 ERR2915209_39900 ERR2915209_40041 ERR2915209_40453 ERR2915209_40566 ERR2915209_40751 ERR2915209_41125 ERR2915209_45297 ERR2915209_45377 ERR2915209_47963 ERR2915209_48196 ERR2915209_48354 ERR2915209_48609 ERR2915210_1942 ERR2915210_4113 ERR2915210_6975 ERR2915210_8527 ERR2915210_8668 ERR2915210_12680 ERR2915210_12874 ERR2915210_13955 ERR2915210_14569 ERR2915210_14968 ERR2915210_15808 ERR2915210_20458 ERR2915210_22506 ERR2915210_25151 ERR2915210_26563 ERR2915210_27118 ERR2915210_29941 ERR2915210_30036 ERR2915210_30705 ERR2915210_32008 ERR2915210_33613 ERR2915210_42085 ERR2915210_43277 ERR2915211_509 ERR2915211_2416 ERR2915211_3344 ERR2915211_5220 ERR2915211_6755 ERR2915211_6758 ERR2915211_7216 ERR2915211_8708 ERR2915211_8814 ERR2915211_9163 ERR2915211_10344 ERR2915211_10840 ERR2915211_11032 ERR2915211_11200 ERR2915211_12129 ERR2915211_14707 ERR2915211_15390 ERR2915211_15962 ERR2915211_18378 ERR2915211_18763 ERR2915211_20960 ERR2915211_21820 ERR2915211_21870 ERR2915211_22188 ERR2915211_24542 ERR2915211_30509 ERR2915211_31185 ERR2915211_31646 ERR2915211_32393 ERR2915211_34308 ERR2915211_41592 ERR2915211_42482 ERR2915211_43221 ERR2915211_45428 ERR2915211_46315 ERR2915211_46748 ERR2915211_47354 ERR2915211_47415 ERR2915211_47675 ERR2915211_48262 ERR2915211_49190 ERR2915211_49340 ERR2915212_3997 ERR2915212_6904 ERR2915212_10130 ERR2915212_11550 ERR2915212_14176 ERR2915212_15173 ERR2915212_25030 ERR2915212_31497 ERR2915212_40273 ERR2915212_44695 ERR2915212_45382 ERR2915212_46466 ERR2915213_21463 ERR2915213_32762 ERR2915213_32805 ERR2915213_44268 ERR2915213_48142 ERR2915214_13931 ERR2915215_8530 ERR2915215_23000 ERR2915215_41299 ERR2915216_12764 ERR2915216_22081 ERR2915216_24025 ERR2915216_43643 ERR2915217_41972 ERR2915218_63 ERR2915218_10982 ERR2915218_13684 ERR2915218_16215 ERR2915218_28404 ERR2915218_30732 ERR2915218_32794 ERR2915218_37058 ERR2915218_46011 ERR2915218_50302 ERR2915219_2231 ERR2915219_14176 ERR2915220_21185 ERR2915220_50286 ERR2915221_23108 ERR2915221_33051 ERR2915222_2507 ERR2915222_17127 ERR2915224_4286 ERR2915224_11850 ERR2915224_13269 ERR2915224_13941 ERR2915224_17698 ERR2915224_23590 ERR2915224_30917 ERR2915224_37255 ERR2915224_37489 ERR2915224_38440 ERR2915224_46858 ERR2915225_2769 ERR2915225_15669 ERR2915225_22114 ERR2915225_23578 ERR2915226_86 ERR2915226_994 ERR2915226_6684 ERR2915226_16314 ERR2915226_26126 ERR2915226_32128 ERR2915227_6842 ERR2915227_8092 ERR2915227_20136 ERR2915227_24254 ERR2915227_27422 ERR2915227_30680 ERR2915227_43920 ERR2915228_2026 ERR2915228_13167 ERR2915228_18464 ERR2915228_19948 ERR2915228_25747 ERR2915228_29007 ERR2915228_33467 ERR2915228_38042 ERR2915228_45361 ERR2915229_31238 ERR2915230_34323 ERR2915231_18967 ERR2915232_13347 ERR2915232_20663 ERR2915232_26806 ERR2915232_29135 ERR2915232_31073 ERR2915232_38098 ERR2915233_6877 ERR2915233_9540 ERR2915233_17146 ERR2915233_19332 ERR2915233_27313 ERR2915233_34216 ERR2915233_35108 ERR2915233_42007 ERR2915233_46949 ERR2915234_46758 ERR2915237_27455 ERR2915237_28582 ERR2915238_1442 ERR2915238_4037 ERR2915238_4493 ERR2915238_14419 ERR2915238_16430 ERR2915238_16441 ERR2915238_18554 ERR2915238_22583 ERR2915238_33822 ERR2915238_40237 ERR2915238_44385 ERR2915239_12232 ERR2915239_20039 ERR2915239_23846 ERR2915239_28385 ERR2915239_38646 ERR2915239_44164 ERR2915239_45540 ERR2915240_1205 ERR2915240_1534 ERR2915240_2024 ERR2915240_3999 ERR2915240_5625 ERR2915240_10729 ERR2915240_13057 ERR2915240_13620 ERR2915240_15650 ERR2915240_16007 ERR2915240_16390 ERR2915240_21128 ERR2915240_21163 ERR2915240_23110 ERR2915240_25304 ERR2915240_26481 ERR2915240_29210 ERR2915240_33171 ERR2915240_33521 ERR2915240_38333 ERR2915240_38656 ERR2915240_40825 ERR2915240_41297 ERR2915240_42093 ERR2915240_42738 ERR2915241_8090 ERR2915241_13105 ERR2915241_16977 ERR2915241_31558 ERR2915241_33419 ERR2915241_38154 ERR2915241_40748 ERR2915241_41796 ERR2915241_43359 ERR2915242_577 ERR2915242_6583 ERR2915242_9674 ERR2915242_10157 ERR2915242_18007 ERR2915242_25279 ERR2915242_25525 ERR2915242_28147 ERR2915242_30170 ERR2915242_36264 ERR2915243_4249 ERR2915243_18648 ERR2915243_21172 ERR2915243_22063 ERR2915243_26966 ERR2915243_28061 ERR2915243_28970 ERR2915243_45245 ERR2915244_572 ERR2915244_19649 ERR2915244_33357 ERR2915244_39020 ERR2915244_46270 ERR2915246_34119 ERR2915250_26696 ERR2915250_35610 ERR2915250_45320 ERR2915251_1727 ERR2915251_15405 ERR2915251_30867 ERR2915251_33690 ERR2915251_39831 ERR2915251_49721 ERR2915252_19138 ERR2915252_27323 ERR2915254_31929 ERR2915254_47567 ERR2915207_7647 ERR2915207_7679 ERR2915207_11897 ERR2915207_13584 ERR2915207_17672 ERR2915207_24983 ERR2915207_36863 ERR2915208_41058 ERR2915209_17726 ERR2915209_47262 ERR2915210_5129 ERR2915210_5451 ERR2915210_7658 ERR2915210_8763 ERR2915210_9965 ERR2915210_11512 ERR2915210_11576 ERR2915210_12502 ERR2915210_14957 ERR2915210_16059 ERR2915210_16503 ERR2915210_17317 ERR2915210_17742 ERR2915210_19380 ERR2915210_19529 ERR2915210_22490 ERR2915210_23047 ERR2915210_23797 ERR2915210_25563 ERR2915210_27284 ERR2915210_28875 ERR2915210_29572 ERR2915210_31243 ERR2915210_31304 ERR2915210_33950 ERR2915210_43152 ERR2915210_44558 ERR2915210_46240 ERR2915210_47707 ERR2915211_10750 ERR2915211_43514 ERR2915212_2717 ERR2915212_2965 ERR2915212_5084 ERR2915212_5454 ERR2915212_7882 ERR2915212_16503 ERR2915212_20100 ERR2915212_22541 ERR2915212_24709 ERR2915212_31123 ERR2915212_32070 ERR2915212_32295 ERR2915212_32321 ERR2915212_34672 ERR2915212_37367 ERR2915212_42623 ERR2915212_46005 ERR2915212_47276 ERR2915212_48918 ERR2915213_211 ERR2915213_518 ERR2915213_1643 ERR2915213_6120 ERR2915213_6416 ERR2915213_7653 ERR2915213_7768 ERR2915213_8257 ERR2915213_8779 ERR2915213_9355 ERR2915213_10334 ERR2915213_11263 ERR2915213_11717 ERR2915213_12368 ERR2915213_12808 ERR2915213_12899 ERR2915213_13911 ERR2915213_14997 ERR2915213_15250 ERR2915213_16006 ERR2915213_16461 ERR2915213_17158 ERR2915213_18149 ERR2915213_19539 ERR2915213_20405 ERR2915213_23760 ERR2915213_27938 ERR2915213_30073 ERR2915213_30876 ERR2915213_35574 ERR2915213_36842 ERR2915213_38308 ERR2915213_39223 ERR2915213_43768 ERR2915213_46455 ERR2915213_46535 ERR2915213_47029 ERR2915213_47476 ERR2915213_47782 ERR2915213_47868 ERR2915213_48334 ERR2915213_49574 ERR2915213_50549 ERR2915214_142 ERR2915214_750 ERR2915214_5484 ERR2915214_8275 ERR2915214_10612 ERR2915214_11918 ERR2915214_13493 ERR2915214_14337 ERR2915214_15726 ERR2915214_16874 ERR2915214_16880 ERR2915214_18037 ERR2915214_26191 ERR2915214_30423 ERR2915214_36172 ERR2915214_36866 ERR2915214_37219 ERR2915214_40337 ERR2915214_40557 ERR2915214_44920 ERR2915214_47184 ERR2915214_48256 ERR2915215_1975 ERR2915215_6927 ERR2915215_14070 ERR2915215_14909 ERR2915215_21115 ERR2915215_31684 ERR2915215_37049 ERR2915215_49656 ERR2915215_49800 ERR2915218_2435 ERR2915218_5930 ERR2915218_7049 ERR2915218_7331 ERR2915218_10025 ERR2915218_10885 ERR2915218_11009 ERR2915218_11818 ERR2915218_15855 ERR2915218_22313 ERR2915218_22753 ERR2915218_29114 ERR2915218_30756 ERR2915218_31226 ERR2915218_31440 ERR2915218_40761 ERR2915218_42227 ERR2915218_45539 ERR2915218_49933 ERR2915220_1063 ERR2915220_5581 ERR2915220_14791 ERR2915220_15201 ERR2915220_17483 ERR2915220_22338 ERR2915220_23195 ERR2915220_27266 ERR2915220_27991 ERR2915220_32089 ERR2915220_32364 ERR2915220_33560 ERR2915220_39133 ERR2915220_46052 ERR2915221_1769 ERR2915221_6052 ERR2915221_6504 ERR2915221_18587 ERR2915221_20710 ERR2915221_21051 ERR2915221_21589 ERR2915221_28133 ERR2915221_28269 ERR2915221_28596 ERR2915221_31762 ERR2915221_40636 ERR2915221_41114 ERR2915221_42109 ERR2915221_42793 ERR2915221_45320 ERR2915221_47113 ERR2915221_49093 ERR2915221_49458 ERR2915221_50595 ERR2915222_4738 ERR2915222_6211 ERR2915222_9781 ERR2915222_15497 ERR2915222_16445 ERR2915222_17493 ERR2915222_18269 ERR2915222_24963 ERR2915222_27144 ERR2915222_28918 ERR2915222_31143 ERR2915222_35055 ERR2915222_35899 ERR2915222_37447 ERR2915222_41386 ERR2915222_41815 ERR2915222_42918 ERR2915222_43007 ERR2915222_47472 ERR2915223_2452 ERR2915223_6302 ERR2915223_13874 ERR2915223_15054 ERR2915223_17590 ERR2915223_19316 ERR2915223_28223 ERR2915223_29781 ERR2915223_31527 ERR2915223_32114 ERR2915223_32640 ERR2915223_34708 ERR2915223_36128 ERR2915223_38287 ERR2915223_46203 ERR2915223_48198 ERR2915224_5941 ERR2915224_9390 ERR2915224_11787 ERR2915224_15144 ERR2915224_19361 ERR2915224_20839 ERR2915224_22702 ERR2915224_24998 ERR2915224_26825 ERR2915224_31888 ERR2915224_33748 ERR2915224_36466 ERR2915224_39703 ERR2915224_41472 ERR2915224_44059 ERR2915224_44720 ERR2915225_3440 ERR2915225_6687 ERR2915225_47909 ERR2915226_4410 ERR2915226_20867 ERR2915226_32431 ERR2915226_34466 ERR2915226_37801 ERR2915227_12496 ERR2915227_39005 ERR2915228_468 ERR2915228_8401 ERR2915228_42392 ERR2915229_1871 ERR2915229_3113 ERR2915229_5207 ERR2915229_7028 ERR2915229_10989 ERR2915229_15420 ERR2915229_20030 ERR2915229_22509 ERR2915229_24543 ERR2915229_26252 ERR2915229_31512 ERR2915229_38699 ERR2915229_44610 ERR2915229_48294 ERR2915231_12171 ERR2915231_48577 ERR2915232_2314 ERR2915232_15972 ERR2915232_17114 ERR2915232_20660 ERR2915232_24865 ERR2915232_28855 ERR2915232_31353 ERR2915232_33694 ERR2915232_40081 ERR2915232_43155 ERR2915232_43572 ERR2915232_46410 ERR2915232_47203 ERR2915232_49191 ERR2915233_20041 ERR2915233_29043 ERR2915233_31045 ERR2915233_32249 ERR2915233_35042 ERR2915233_38652 ERR2915233_39196 ERR2915233_40828 ERR2915233_42597 ERR2915233_49924 ERR2915234_37262 ERR2915237_24572 ERR2915237_26152 ERR2915239_4742 ERR2915239_11465 ERR2915239_31045 ERR2915239_31456 ERR2915240_6734 ERR2915241_10053 ERR2915241_17504 ERR2915241_24960 ERR2915241_46167 ERR2915243_38293 ERR2915243_41035 ERR2915249_21757 ERR2915249_40170 ERR2915250_2865 ERR2915250_21285 ERR2915250_27273 ERR2915251_3772 ERR2915251_4755 ERR2915251_10134 ERR2915251_10537 ERR2915251_12513 ERR2915251_15110 ERR2915251_15264 ERR2915251_17498 ERR2915251_21201 ERR2915251_24296 ERR2915251_26660 ERR2915251_29783 ERR2915251_30077 ERR2915251_32051 ERR2915251_32465 ERR2915251_35989 ERR2915251_37754 ERR2915251_39100 ERR2915251_42114 ERR2915251_44210 ERR2915251_44850 ERR2915251_45749 ERR2915251_48161 ERR2915251_49930 ERR2915252_38270 ERR2915252_47573 ERR2915207_12212 ERR2915207_21752 ERR2915207_24391 ERR2915207_35611 ERR2915207_43510 ERR2915207_45464 ERR2915208_8032 ERR2915208_11178 ERR2915208_14534 ERR2915208_14976 ERR2915208_15395 ERR2915208_29283 ERR2915208_40464 ERR2915208_40930 ERR2915208_43873 ERR2915208_45377 ERR2915214_5977 ERR2915214_21171 ERR2915214_28871 ERR2915214_28926 ERR2915214_33463 ERR2915214_35043 ERR2915214_42952 ERR2915214_47235 ERR2915215_22755 ERR2915215_28299 ERR2915215_33757 ERR2915216_6268 ERR2915216_30348 ERR2915217_13638 ERR2915217_29956 ERR2915217_39433 ERR2915217_49699 ERR2915218_9266 ERR2915218_10695 ERR2915218_49427 ERR2915219_2165 ERR2915219_9797 ERR2915219_36552 ERR2915219_42111 ERR2915219_47610 ERR2915220_170 ERR2915220_34081 ERR2915221_3449 ERR2915222_139 ERR2915222_1001 ERR2915222_8227 ERR2915222_8400 ERR2915222_15390 ERR2915222_26381 ERR2915222_26424 ERR2915222_33512 ERR2915222_35143 ERR2915222_38964 ERR2915222_45496 ERR2915222_45684 ERR2915222_46365 ERR2915222_47560 ERR2915222_47649 ERR2915225_9709 ERR2915225_20984 ERR2915225_23230 ERR2915225_38686 ERR2915226_2301 ERR2915226_5873 ERR2915226_13946 ERR2915226_21061 ERR2915226_42792 ERR2915226_45579 ERR2915227_36065 ERR2915228_7363 ERR2915230_1488 ERR2915230_7418 ERR2915230_7834 ERR2915230_12857 ERR2915230_19367 ERR2915230_23925 ERR2915230_27766 ERR2915230_34188 ERR2915231_18015 ERR2915231_21408 ERR2915231_46144 ERR2915232_1387 ERR2915232_5538 ERR2915232_9067 ERR2915232_11484 ERR2915232_17671 ERR2915232_20210 ERR2915232_23579 ERR2915232_23777 ERR2915232_24278 ERR2915232_25473 ERR2915232_26315 ERR2915232_27012 ERR2915232_29992 ERR2915232_31775 ERR2915232_32345 ERR2915232_34486 ERR2915232_34777 ERR2915232_40914 ERR2915232_44515 ERR2915232_47358 ERR2915233_233 ERR2915233_918 ERR2915233_1834 ERR2915233_4234 ERR2915233_6963 ERR2915233_9455 ERR2915233_10167 ERR2915233_10630 ERR2915233_11443 ERR2915233_11796 ERR2915233_13979 ERR2915233_15292 ERR2915233_23298 ERR2915233_28623 ERR2915233_32986 ERR2915233_34449 ERR2915233_34470 ERR2915233_35131 ERR2915233_36415 ERR2915233_39067 ERR2915233_39103 ERR2915233_39228 ERR2915233_39263 ERR2915233_40022 ERR2915233_40896 ERR2915233_42608 ERR2915233_43403 ERR2915233_48030 ERR2915233_48058 ERR2915233_49063 ERR2915242_42 ERR2915242_224 ERR2915242_4476 ERR2915242_6009 ERR2915242_8380 ERR2915242_8543 ERR2915242_10430 ERR2915242_11109 ERR2915242_11775 ERR2915242_12414 ERR2915242_16860 ERR2915242_17062 ERR2915242_17338 ERR2915242_20587 ERR2915242_23158 ERR2915242_24127 ERR2915242_25039 ERR2915242_28851 ERR2915242_30771 ERR2915242_31025 ERR2915242_31582 ERR2915242_31980 ERR2915242_34727 ERR2915242_35113 ERR2915242_38908 ERR2915242_39422 ERR2915242_43338 ERR2915242_43725 ERR2915242_44298 ERR2915242_47709 ERR2915242_48007 ERR2915242_48600 ERR2915243_3211 ERR2915243_5539 ERR2915243_11485 ERR2915243_12385 ERR2915243_18267 ERR2915243_21185 ERR2915243_22553 ERR2915243_22988 ERR2915243_23565 ERR2915243_23927 ERR2915243_25564 ERR2915243_29913 ERR2915243_38255 ERR2915243_38958 ERR2915243_46807 ERR2915244_17635 ERR2915244_17675 ERR2915244_38969 ERR2915244_42287 ERR2915244_48925 ERR2915246_833 ERR2915246_2269 ERR2915246_2760 ERR2915246_10646 ERR2915246_14123 ERR2915246_14721 ERR2915246_15574 ERR2915246_16091 ERR2915246_18141 ERR2915246_28502 ERR2915246_29376 ERR2915246_29784 ERR2915246_30175 ERR2915246_32281 ERR2915246_42055 ERR2915246_44528 ERR2915246_47035 ERR2915246_48220 ERR2915249_15636 ERR2915250_6006 ERR2915250_11639 ERR2915250_20020 ERR2915250_31398 ERR2915250_36180 ERR2915250_44849 ERR2915250_48419 ERR2915251_887 ERR2915251_1077 ERR2915251_4152 ERR2915251_4519 ERR2915251_11454 ERR2915251_15601 ERR2915251_17605 ERR2915251_19215 ERR2915251_19289 ERR2915251_21952 ERR2915251_22869 ERR2915251_26072 ERR2915251_26093 ERR2915251_31523 ERR2915251_31967 ERR2915251_33049 ERR2915251_33617 ERR2915251_34148 ERR2915251_37154 ERR2915251_38895 ERR2915251_39736 ERR2915251_43206 ERR2915251_43554 ERR2915251_45870 ERR2915251_46348 ERR2915251_47213 ERR2915251_50195 ERR2915252_12631 ERR2915252_13407 ERR2915252_18459 ERR2915213_11884 ERR2915213_13834 ERR2915213_16728 ERR2915213_28384 ERR2915213_34380 ERR2915213_36392 ERR2915213_44522 ERR2915213_47540 ERR2915214_19122 ERR2915214_19354 ERR2915214_35210 ERR2915214_46053 ERR2915215_605 ERR2915215_1363 ERR2915215_4962 ERR2915215_8391 ERR2915215_10074 ERR2915215_12713 ERR2915215_14067 ERR2915215_15129 ERR2915215_22624 ERR2915215_23743 ERR2915215_32458 ERR2915215_36788 ERR2915215_37274 ERR2915215_41219 ERR2915215_44293 ERR2915215_48965 ERR2915215_49390 ERR2915215_49556 ERR2915216_1163 ERR2915216_12361 ERR2915216_14000 ERR2915216_16471 ERR2915216_19792 ERR2915216_26156 ERR2915216_29062 ERR2915216_36184 ERR2915216_42157 ERR2915217_9626 ERR2915217_10391 ERR2915217_15151 ERR2915217_19093 ERR2915217_20934 ERR2915217_22694 ERR2915217_26270 ERR2915217_35696 ERR2915217_47478 ERR2915218_391 ERR2915218_5321 ERR2915218_6138 ERR2915218_27353 ERR2915218_28510 ERR2915218_31277 ERR2915218_32828 ERR2915218_37871 ERR2915218_43985 ERR2915218_46221 ERR2915218_48559 ERR2915218_49518 ERR2915219_5492 ERR2915219_7945 ERR2915219_12844 ERR2915219_14032 ERR2915219_14822 ERR2915219_22247 ERR2915219_27727 ERR2915219_32182 ERR2915219_38777 ERR2915219_39306 ERR2915219_43675 ERR2915219_44983 ERR2915219_45340 ERR2915219_45374 ERR2915219_46154 ERR2915219_48110 ERR2915219_50033 ERR2915220_304 ERR2915220_4494 ERR2915220_15162 ERR2915220_15566 ERR2915220_16868 ERR2915220_17128 ERR2915220_18594 ERR2915220_21290 ERR2915220_24993 ERR2915220_25603 ERR2915220_27541 ERR2915220_28481 ERR2915220_35243 ERR2915220_35923 ERR2915220_36036 ERR2915220_36610 ERR2915220_37034 ERR2915220_41531 ERR2915220_42195 ERR2915220_42628 ERR2915220_43314 ERR2915220_43565 ERR2915220_44834 ERR2915220_45690 ERR2915220_46203 ERR2915220_46256 ERR2915220_47102 ERR2915220_47769 ERR2915220_47773 ERR2915220_48076 ERR2915220_49821 ERR2915220_50249 ERR2915221_2780 ERR2915221_22193 ERR2915221_23820 ERR2915221_24613 ERR2915221_27193 ERR2915221_27792 ERR2915221_29590 ERR2915221_30254 ERR2915221_32528 ERR2915221_33892 ERR2915221_40952 ERR2915221_41101 ERR2915221_41723 ERR2915221_42243 ERR2915221_44240 ERR2915222_869 ERR2915222_10252 ERR2915222_19417 ERR2915222_21542 ERR2915222_25480 ERR2915222_26887 ERR2915222_34707 ERR2915223_480 ERR2915223_3063 ERR2915223_3800 ERR2915223_5004 ERR2915223_7724 ERR2915223_8457 ERR2915223_8652 ERR2915223_14434 ERR2915223_14508 ERR2915223_15295 ERR2915223_18902 ERR2915223_19207 ERR2915223_23140 ERR2915223_23376 ERR2915223_23545 ERR2915223_23883 ERR2915223_24399 ERR2915223_30175 ERR2915223_31662 ERR2915223_31667 ERR2915223_33440 ERR2915223_36633 ERR2915223_38577 ERR2915223_41664 ERR2915223_42373 ERR2915223_43034 ERR2915223_44171 ERR2915223_44424 ERR2915223_45391 ERR2915223_46962 ERR2915223_47273 ERR2915223_47776 ERR2915223_48746 ERR2915223_50102 ERR2915224_1428 ERR2915224_4469 ERR2915224_5732 ERR2915224_6913 ERR2915224_7043 ERR2915224_7387 ERR2915224_7640 ERR2915224_9449 ERR2915224_10612 ERR2915224_11167 ERR2915224_12694 ERR2915224_13080 ERR2915224_13802 ERR2915224_16140 ERR2915224_16359 ERR2915224_17298 ERR2915224_22683 ERR2915224_23191 ERR2915224_24689 ERR2915224_25385 ERR2915224_25594 ERR2915224_26031 ERR2915224_26502 ERR2915224_26742 ERR2915224_27413 ERR2915224_27876 ERR2915224_28401 ERR2915224_30232 ERR2915224_32556 ERR2915224_32909 ERR2915224_34686 ERR2915224_37593 ERR2915224_45135 ERR2915224_46919 ERR2915224_47416 ERR2915224_49184 ERR2915225_11035 ERR2915225_11125 ERR2915225_21017 ERR2915225_27056 ERR2915225_28418 ERR2915225_38611 ERR2915225_46742 ERR2915225_46927 ERR2915225_47678 ERR2915225_48186 ERR2915225_49856 ERR2915226_309 ERR2915226_9213 ERR2915226_10875 ERR2915226_11563 ERR2915226_17031 ERR2915226_28220 ERR2915226_41410 ERR2915226_46727 ERR2915229_15964 ERR2915229_17346 ERR2915229_24148 ERR2915229_27637 ERR2915229_32751 ERR2915229_34842 ERR2915229_36343 ERR2915229_39614 ERR2915229_42442 ERR2915229_46184 ERR2915229_46577 ERR2915229_46762 ERR2915229_47442 ERR2915231_37509 ERR2915249_15134 ERR2915209_9018 ERR2915209_42063 ERR2915209_42526 ERR2915211_860 ERR2915211_46007 ERR2915213_1027 ERR2915213_9892 ERR2915213_12922 ERR2915213_12949 ERR2915213_13866 ERR2915213_14308 ERR2915213_14426 ERR2915213_21629 ERR2915213_25045 ERR2915213_25842 ERR2915213_31912 ERR2915213_33215 ERR2915213_34456 ERR2915213_37553 ERR2915213_37778 ERR2915213_38024 ERR2915213_38949 ERR2915213_46608 ERR2915213_47545 ERR2915214_11875 ERR2915214_12982 ERR2915214_45666 ERR2915215_12191 ERR2915215_48818 ERR2915216_18220 ERR2915217_10816 ERR2915217_28801 ERR2915218_11883 ERR2915218_44615 ERR2915218_47482 ERR2915219_19168 ERR2915219_28047 ERR2915220_32964 ERR2915220_39134 ERR2915220_49716 ERR2915221_7076 ERR2915221_12443 ERR2915221_26795 ERR2915221_27874 ERR2915221_29588 ERR2915221_33825 ERR2915221_34525 ERR2915221_41385 ERR2915221_42606 ERR2915221_50353 ERR2915222_31284 ERR2915223_161 ERR2915223_644 ERR2915223_1890 ERR2915223_3787 ERR2915223_7050 ERR2915223_7543 ERR2915223_8545 ERR2915223_13445 ERR2915223_14346 ERR2915223_20614 ERR2915223_21537 ERR2915223_22217 ERR2915223_23151 ERR2915223_24482 ERR2915223_28272 ERR2915223_30937 ERR2915223_32440 ERR2915223_35154 ERR2915223_35510 ERR2915223_36235 ERR2915223_38628 ERR2915223_41889 ERR2915223_43136 ERR2915223_47526 ERR2915223_50076 ERR2915224_2073 ERR2915224_7542 ERR2915224_13015 ERR2915224_17930 ERR2915224_21176 ERR2915224_25020 ERR2915224_29191 ERR2915224_44623 ERR2915224_49188 ERR2915225_25672 ERR2915225_27462 ERR2915225_29174 ERR2915225_34716 ERR2915225_35558 ERR2915226_37004 ERR2915226_48780 ERR2915229_1839 ERR2915229_3284 ERR2915229_20436 ERR2915229_22168 ERR2915229_22909 ERR2915229_24371 ERR2915229_31906 ERR2915229_33473 ERR2915229_36134 ERR2915230_4632 ERR2915230_4948 ERR2915230_36537 ERR2915231_312 ERR2915231_2190 ERR2915231_2218 ERR2915231_3087 ERR2915231_4429 ERR2915231_4650 ERR2915231_4886 ERR2915231_7867 ERR2915231_8707 ERR2915231_8997 ERR2915231_10083 ERR2915231_11970 ERR2915231_12095 ERR2915231_12423 ERR2915231_13011 ERR2915231_13418 ERR2915231_13500 ERR2915231_13648 ERR2915231_15639 ERR2915231_15675 ERR2915231_17768 ERR2915231_18695 ERR2915231_20384 ERR2915231_21003 ERR2915231_22407 ERR2915231_22970 ERR2915231_23498 ERR2915231_25263 ERR2915231_25632 ERR2915231_27460 ERR2915231_27740 ERR2915231_28935 ERR2915231_29667 ERR2915231_30154 ERR2915231_32509 ERR2915231_32679 ERR2915231_33525 ERR2915231_33581 ERR2915231_33654 ERR2915231_33893 ERR2915231_34216 ERR2915231_34509 ERR2915231_34822 ERR2915231_36713 ERR2915231_36971 ERR2915231_38312 ERR2915231_38719 ERR2915231_41646 ERR2915231_41947 ERR2915231_43443 ERR2915231_45090 ERR2915231_45862 ERR2915231_46286 ERR2915231_49666 ERR2915231_50102 ERR2915231_50217 ERR2915232_1373 ERR2915232_2330 ERR2915232_4215 ERR2915232_4387 ERR2915232_4834 ERR2915232_13642 ERR2915232_14738 ERR2915232_18364 ERR2915232_27403 ERR2915232_40087 ERR2915232_45148 ERR2915232_47684 ERR2915233_241 ERR2915233_1056 ERR2915233_1195 ERR2915233_6726 ERR2915233_8197 ERR2915233_11985 ERR2915233_13858 ERR2915233_14424 ERR2915233_14432 ERR2915233_20127 ERR2915233_23381 ERR2915233_23551 ERR2915233_24533 ERR2915233_24765 ERR2915233_27004 ERR2915233_27603 ERR2915233_29377 ERR2915233_29485 ERR2915233_29638 ERR2915233_32144 ERR2915233_32373 ERR2915233_39660 ERR2915233_39786 ERR2915233_40268 ERR2915233_42213 ERR2915233_43377 ERR2915233_47062 ERR2915233_48633 ERR2915233_49136 ERR2915233_49647 ERR2915233_49854 ERR2915234_5014 ERR2915234_13145 ERR2915234_13491 ERR2915234_14737 ERR2915234_20223 ERR2915234_25699 ERR2915234_26107 ERR2915234_29101 ERR2915234_29397 ERR2915234_29716 ERR2915234_32409 ERR2915234_32479 ERR2915234_38036 ERR2915234_39333 ERR2915234_39713 ERR2915234_40523 ERR2915234_42064 ERR2915234_42744 ERR2915234_44700 ERR2915234_46674 ERR2915234_47348 ERR2915234_47413 ERR2915234_50518 ERR2915244_36026 ERR2915250_12843 ERR2915207_25005 ERR2915207_28722 ERR2915207_29182 ERR2915207_31812 ERR2915207_32544 ERR2915207_38320 ERR2915207_47533 ERR2915208_5241 ERR2915208_7401 ERR2915208_8046 ERR2915208_9307 ERR2915208_10485 ERR2915208_13280 ERR2915208_14237 ERR2915208_22442 ERR2915208_39859 ERR2915208_41246 ERR2915209_1586 ERR2915209_2309 ERR2915209_6360 ERR2915209_11377 ERR2915209_25713 ERR2915209_38968 ERR2915209_39488 ERR2915209_47568 ERR2915210_1014 ERR2915210_4891 ERR2915210_16826 ERR2915210_47593 ERR2915211_1836 ERR2915211_11503 ERR2915211_17159 ERR2915211_18063 ERR2915211_33216 ERR2915211_33414 ERR2915211_34211 ERR2915211_41216 ERR2915211_42391 ERR2915212_25605 ERR2915212_41435 ERR2915213_7218 ERR2915213_12329 ERR2915215_1350 ERR2915215_7810 ERR2915215_16721 ERR2915215_32159 ERR2915215_33618 ERR2915215_36028 ERR2915217_42821 ERR2915218_26344 ERR2915220_47117 ERR2915222_7218 ERR2915222_15222 ERR2915222_27151 ERR2915222_49737 ERR2915222_50216 ERR2915225_15757 ERR2915225_17001 ERR2915225_31099 ERR2915226_17589 ERR2915226_22043 ERR2915227_5627 ERR2915227_47815 ERR2915228_365 ERR2915228_36820 ERR2915230_14862 ERR2915230_35413 ERR2915230_35749 ERR2915230_37544 ERR2915230_41560 ERR2915231_3441 ERR2915231_9570 ERR2915231_11422 ERR2915231_13033 ERR2915231_13309 ERR2915231_15217 ERR2915231_20229 ERR2915231_21218 ERR2915231_22179 ERR2915231_30301 ERR2915231_30611 ERR2915231_35655 ERR2915231_42993 ERR2915231_45362 ERR2915231_45913 ERR2915231_48824 ERR2915231_49470 ERR2915232_6815 ERR2915232_11081 ERR2915232_17551 ERR2915232_25295 ERR2915233_10319 ERR2915233_10560 ERR2915233_11123 ERR2915233_15302 ERR2915233_15824 ERR2915233_16135 ERR2915233_18343 ERR2915233_18364 ERR2915233_19938 ERR2915233_21598 ERR2915233_22097 ERR2915233_24182 ERR2915233_27155 ERR2915233_33710 ERR2915233_34912 ERR2915233_36655 ERR2915233_40121 ERR2915233_42241 ERR2915233_49478 ERR2915234_5853 ERR2915234_9177 ERR2915234_28290 ERR2915234_32763 ERR2915234_34595 ERR2915234_35878 ERR2915234_48523 ERR2915238_40001 ERR2915238_49226 ERR2915239_825 ERR2915239_10064 ERR2915240_848 ERR2915240_14343 ERR2915241_15126 ERR2915241_17738 ERR2915241_21608 ERR2915242_9444 ERR2915242_9670 ERR2915242_20330 ERR2915242_24556 ERR2915242_25719 ERR2915242_26304 ERR2915242_27900 ERR2915242_43966 ERR2915242_46445 ERR2915242_46456 ERR2915242_47385 ERR2915243_5013 ERR2915243_6163 ERR2915243_13256 ERR2915243_15915 ERR2915243_18870 ERR2915243_22986 ERR2915243_25319 ERR2915243_25923 ERR2915243_27035 ERR2915243_27818 ERR2915243_34302 ERR2915243_34838 ERR2915243_37237 ERR2915243_39463 ERR2915243_45895 ERR2915243_46673 ERR2915244_4843 ERR2915244_6350 ERR2915244_13747 ERR2915244_24611 ERR2915244_30000 ERR2915244_34823 ERR2915244_41215 ERR2915246_7843 ERR2915246_14180 ERR2915246_15064 ERR2915246_18803 ERR2915246_48450 ERR2915250_12363 ERR2915250_14423 ERR2915250_14620 ERR2915250_15279 ERR2915250_18293 ERR2915250_20419 ERR2915250_26692 ERR2915250_27323 ERR2915250_40857 ERR2915250_40901 ERR2915250_43502 ERR2915251_2580 ERR2915251_23832 ERR2915251_36258 ERR2915251_36759 ERR2915251_44456 ERR2915251_47256 ERR2915251_47865 ERR2915252_4467 ERR2915252_6960 ERR2915252_13873 ERR2915252_19325 ERR2915252_20986 ERR2915252_27619 ERR2915252_31856 ERR2915252_32057 ERR2915252_32625 ERR2915252_45462 ERR2915252_46623 ERR2915254_24605 ERR2915254_25173 ERR2915236_580 ERR2915236_1155 ERR2915236_1262 ERR2915236_1627 ERR2915236_2079 ERR2915236_2174 ERR2915236_2214 ERR2915236_2283 ERR2915236_2613 ERR2915236_2922 ERR2915236_2974 ERR2915236_3176 ERR2915236_4112 ERR2915236_4368 ERR2915236_4742 ERR2915236_4755 ERR2915236_4802 ERR2915236_5476 ERR2915236_5564 ERR2915236_5683 ERR2915236_5834 ERR2915236_6464 ERR2915236_6710 ERR2915236_6952 ERR2915236_7324 ERR2915236_7635 ERR2915236_7662 ERR2915236_8004 ERR2915236_8254 ERR2915236_8446 ERR2915236_8467 ERR2915236_9253 ERR2915236_9610 ERR2915236_9650 ERR2915236_10037 ERR2915236_10067 ERR2915236_10751 ERR2915236_10782 ERR2915236_10792 ERR2915236_11083 ERR2915236_11269 ERR2915236_11480 ERR2915236_11542 ERR2915236_11751 ERR2915236_11964 ERR2915236_12135 ERR2915236_12484 ERR2915236_12870 ERR2915236_13020 ERR2915236_13800 ERR2915236_14079 ERR2915236_14410 ERR2915236_14650 ERR2915236_14710 ERR2915236_14939 ERR2915236_15594 ERR2915236_15635 ERR2915236_15847 ERR2915236_15928 ERR2915236_16004 ERR2915236_16849 ERR2915236_17222 ERR2915236_17237 ERR2915236_17417 ERR2915236_17726 ERR2915236_18361 ERR2915236_18398 ERR2915236_18950 ERR2915236_19137 ERR2915236_19536 ERR2915236_19588 ERR2915236_20420 ERR2915236_20550 ERR2915236_20634 ERR2915236_20872 ERR2915236_20936 ERR2915236_21365 ERR2915236_21377 ERR2915236_22039 ERR2915236_22820 ERR2915236_23077 ERR2915236_23196 ERR2915236_23275 ERR2915236_23789 ERR2915236_23864 ERR2915236_24158 ERR2915236_24389 ERR2915236_24971 ERR2915236_24986 ERR2915236_25187 ERR2915236_25265 ERR2915236_25341 ERR2915236_25429 ERR2915236_25607 ERR2915236_25966 ERR2915236_26078 ERR2915236_26271 ERR2915236_26926 ERR2915236_27483 ERR2915236_28136 ERR2915236_28192 ERR2915236_28206 ERR2915236_28479 ERR2915236_28647 ERR2915236_28878 ERR2915236_28952 ERR2915236_28967 ERR2915236_29465 ERR2915236_29519 ERR2915236_29943 ERR2915236_30488 ERR2915236_30984 ERR2915236_32031 ERR2915236_32071 ERR2915236_32223 ERR2915236_32283 ERR2915236_32412 ERR2915236_32463 ERR2915236_32500 ERR2915236_32634 ERR2915236_32912 ERR2915236_33136 ERR2915236_33312 ERR2915236_33935 ERR2915236_34133 ERR2915236_34137 ERR2915236_34284 ERR2915236_34546 ERR2915236_34719 ERR2915236_35020 ERR2915236_35328 ERR2915236_35564 ERR2915236_36005 ERR2915236_36174 ERR2915236_36277 ERR2915236_36314 ERR2915236_36375 ERR2915236_36502 ERR2915236_36571 ERR2915236_37110 ERR2915236_37297 ERR2915236_37304 ERR2915236_37590 ERR2915236_37696 ERR2915236_37733 ERR2915236_37907 ERR2915236_38134 ERR2915236_38350 ERR2915236_38819 ERR2915236_39221 ERR2915236_39233 ERR2915236_39384 ERR2915236_39551 ERR2915236_39609 ERR2915236_39687 ERR2915236_40221 ERR2915236_41870 ERR2915236_42033 ERR2915236_42670 ERR2915236_42712 ERR2915236_43175 ERR2915236_43322 ERR2915236_43567 ERR2915236_43817 ERR2915236_44115 ERR2915236_44145 ERR2915236_44227 ERR2915236_44238 ERR2915236_44383 ERR2915236_44858 ERR2915236_44872 ERR2915236_45221 ERR2915236_45573 ERR2915236_46384 ERR2915236_46486 ERR2915236_46556 ERR2915236_46642 ERR2915236_46684 ERR2915236_46999 ERR2915236_47094 ERR2915236_47699 ERR2915236_48132 ERR2915236_48487 ERR2915236_48526 ERR2915236_48745 ERR2915236_48770 ERR2915236_49965 ERR2915236_49976 ERR2915236_50181 ERR2915236_50317 ERR2915236_603 ERR2915236_1274 ERR2915236_1408 ERR2915236_1420 ERR2915236_1471 ERR2915236_1593 ERR2915236_1672 ERR2915236_1965 ERR2915236_2038 ERR2915236_2551 ERR2915236_2808 ERR2915236_3331 ERR2915236_3746 ERR2915236_4121 ERR2915236_4770 ERR2915236_5023 ERR2915236_5196 ERR2915236_5486 ERR2915236_5542 ERR2915236_5615 ERR2915236_5740 ERR2915236_5752 ERR2915236_5812 ERR2915236_6543 ERR2915236_6772 ERR2915236_6821 ERR2915236_7148 ERR2915236_7239 ERR2915236_7362 ERR2915236_7460 ERR2915236_7965 ERR2915236_8053 ERR2915236_8113 ERR2915236_8387 ERR2915236_8431 ERR2915236_9075 ERR2915236_9155 ERR2915236_10259 ERR2915236_10293 ERR2915236_10369 ERR2915236_10439 ERR2915236_10662 ERR2915236_10755 ERR2915236_10759 ERR2915236_11084 ERR2915236_12014 ERR2915236_12034 ERR2915236_12833 ERR2915236_13009 ERR2915236_13882 ERR2915236_14283 ERR2915236_15581 ERR2915236_16475 ERR2915236_16656 ERR2915236_17172 ERR2915236_17403 ERR2915236_17493 ERR2915236_18407 ERR2915236_18468 ERR2915236_18568 ERR2915236_18831 ERR2915236_18832 ERR2915236_18844 ERR2915236_19024 ERR2915236_19226 ERR2915236_19316 ERR2915236_19395 ERR2915236_19424 ERR2915236_19436 ERR2915236_19665 ERR2915236_19748 ERR2915236_20006 ERR2915236_20186 ERR2915236_20235 ERR2915236_20320 ERR2915236_20352 ERR2915236_20495 ERR2915236_20629 ERR2915236_20637 ERR2915236_20673 ERR2915236_21025 ERR2915236_21484 ERR2915236_21605 ERR2915236_22166 ERR2915236_22507 ERR2915236_22520 ERR2915236_22623 ERR2915236_22646 ERR2915236_22734 ERR2915236_22759 ERR2915236_24191 ERR2915236_24364 ERR2915236_24742 ERR2915236_25169 ERR2915236_25336 ERR2915236_25548 ERR2915236_26333 ERR2915236_26348 ERR2915236_26521 ERR2915236_26588 ERR2915236_26752 ERR2915236_26859 ERR2915236_26917 ERR2915236_26959 ERR2915236_27105 ERR2915236_27733 ERR2915236_28144 ERR2915236_28249 ERR2915236_28717 ERR2915236_28782 ERR2915236_29942 ERR2915236_29978 ERR2915236_30158 ERR2915236_30319 ERR2915236_30804 ERR2915236_30936 ERR2915236_31222 ERR2915236_31590 ERR2915236_32105 ERR2915236_32193 ERR2915236_32196 ERR2915236_32198 ERR2915236_32694 ERR2915236_33176 ERR2915236_33226 ERR2915236_33881 ERR2915236_34052 ERR2915236_34054 ERR2915236_34171 ERR2915236_34440 ERR2915236_34487 ERR2915236_34753 ERR2915236_34903 ERR2915236_35158 ERR2915236_35296 ERR2915236_35486 ERR2915236_35795 ERR2915236_35900 ERR2915236_36083 ERR2915236_36689 ERR2915236_36782 ERR2915236_37081 ERR2915236_38294 ERR2915236_38557 ERR2915236_38688 ERR2915236_39007 ERR2915236_39914 ERR2915236_40593 ERR2915236_40628 ERR2915236_40710 ERR2915236_40946 ERR2915236_41305 ERR2915236_41371 ERR2915236_41429 ERR2915236_41687 ERR2915236_41883 ERR2915236_42316 ERR2915236_42424 ERR2915236_42489 ERR2915236_42577 ERR2915236_42838 ERR2915236_42972 ERR2915236_43396 ERR2915236_43560 ERR2915236_43718 ERR2915236_43936 ERR2915236_43942 ERR2915236_44243 ERR2915236_44308 ERR2915236_44601 ERR2915236_44636 ERR2915236_44648 ERR2915236_45007 ERR2915236_45108 ERR2915236_46566 ERR2915236_46627 ERR2915236_46943 ERR2915236_47905 ERR2915236_48369 ERR2915236_48677 ERR2915236_48911 ERR2915236_49399 ERR2915236_49902 ERR2915207_40834 ERR2915208_6271 ERR2915209_8025 ERR2915209_10949 ERR2915209_13579 ERR2915209_17574 ERR2915209_29547 ERR2915209_30203 ERR2915209_35605 ERR2915209_38828 ERR2915209_39757 ERR2915209_39987 ERR2915209_40228 ERR2915209_41799 ERR2915209_42356 ERR2915209_45009 ERR2915209_47090 ERR2915209_48340 ERR2915210_11697 ERR2915210_31711 ERR2915211_1036 ERR2915211_2420 ERR2915211_3682 ERR2915211_4846 ERR2915211_6280 ERR2915211_8026 ERR2915211_8128 ERR2915211_9130 ERR2915211_9766 ERR2915211_10638 ERR2915211_10847 ERR2915211_12082 ERR2915211_12615 ERR2915211_14008 ERR2915211_14569 ERR2915211_16198 ERR2915211_17198 ERR2915211_17279 ERR2915211_18152 ERR2915211_18466 ERR2915211_22676 ERR2915211_23207 ERR2915211_24083 ERR2915211_24863 ERR2915211_25702 ERR2915211_29987 ERR2915211_30311 ERR2915211_31202 ERR2915211_34132 ERR2915211_36869 ERR2915211_38149 ERR2915211_40556 ERR2915211_40953 ERR2915211_42531 ERR2915211_42552 ERR2915211_44611 ERR2915211_44633 ERR2915211_45019 ERR2915211_46527 ERR2915211_47059 ERR2915211_49057 ERR2915212_4199 ERR2915212_10548 ERR2915212_37790 ERR2915213_11650 ERR2915213_16699 ERR2915216_1351 ERR2915216_4443 ERR2915216_40459 ERR2915216_40958 ERR2915217_25419 ERR2915218_44802 ERR2915220_8451 ERR2915221_10911 ERR2915221_40023 ERR2915223_18881 ERR2915223_21571 ERR2915223_35473 ERR2915224_47806 ERR2915227_4 ERR2915227_586 ERR2915227_2376 ERR2915227_3168 ERR2915227_4893 ERR2915227_11449 ERR2915227_13004 ERR2915227_19272 ERR2915227_23073 ERR2915227_26179 ERR2915227_27592 ERR2915227_31698 ERR2915227_34772 ERR2915227_36267 ERR2915227_36614 ERR2915227_39557 ERR2915227_40020 ERR2915227_42107 ERR2915227_44527 ERR2915228_226 ERR2915228_1771 ERR2915228_3472 ERR2915228_3937 ERR2915228_4941 ERR2915228_7604 ERR2915228_13457 ERR2915228_13928 ERR2915228_15001 ERR2915228_17257 ERR2915228_18115 ERR2915228_18133 ERR2915228_20951 ERR2915228_23195 ERR2915228_24281 ERR2915228_27440 ERR2915228_27954 ERR2915228_28323 ERR2915228_31696 ERR2915228_41005 ERR2915228_42674 ERR2915228_45678 ERR2915228_46209 ERR2915228_46463 ERR2915228_48777 ERR2915229_1062 ERR2915238_12373 ERR2915238_18259 ERR2915238_20307 ERR2915238_20377 ERR2915238_27672 ERR2915238_29011 ERR2915238_29150 ERR2915238_32938 ERR2915238_33253 ERR2915238_34919 ERR2915238_35867 ERR2915238_37448 ERR2915238_37740 ERR2915238_40856 ERR2915238_43217 ERR2915238_43820 ERR2915238_46060 ERR2915238_47751 ERR2915238_48247 ERR2915240_495 ERR2915240_4395 ERR2915240_5231 ERR2915240_8213 ERR2915240_8345 ERR2915240_9523 ERR2915240_11124 ERR2915240_12335 ERR2915240_12586 ERR2915240_17892 ERR2915240_18427 ERR2915240_18450 ERR2915240_19070 ERR2915240_21468 ERR2915240_21589 ERR2915240_23274 ERR2915240_23861 ERR2915240_27350 ERR2915240_27757 ERR2915240_29889 ERR2915240_31221 ERR2915240_32186 ERR2915240_32738 ERR2915240_32916 ERR2915240_32973 ERR2915240_34590 ERR2915240_35302 ERR2915240_37216 ERR2915240_37537 ERR2915240_38300 ERR2915240_42292 ERR2915240_44497 ERR2915240_45476 ERR2915240_49063 ERR2915241_38060 ERR2915207_8354 ERR2915207_11215 ERR2915207_17532 ERR2915207_18841 ERR2915207_21523 ERR2915207_25199 ERR2915208_552 ERR2915208_17250 ERR2915208_29988 ERR2915208_30393 ERR2915208_34197 ERR2915208_36662 ERR2915208_41788 ERR2915208_46563 ERR2915209_3759 ERR2915209_4127 ERR2915209_5158 ERR2915209_7187 ERR2915209_7644 ERR2915209_8581 ERR2915209_9162 ERR2915209_9304 ERR2915209_12615 ERR2915209_13691 ERR2915209_16283 ERR2915209_16348 ERR2915209_16760 ERR2915209_18445 ERR2915209_19193 ERR2915209_19933 ERR2915209_20547 ERR2915209_21067 ERR2915209_23069 ERR2915209_23940 ERR2915209_24940 ERR2915209_26966 ERR2915209_27941 ERR2915209_29148 ERR2915209_31678 ERR2915209_31710 ERR2915209_32137 ERR2915209_36085 ERR2915209_39406 ERR2915209_39411 ERR2915209_40488 ERR2915209_41444 ERR2915209_41475 ERR2915209_42839 ERR2915209_43080 ERR2915209_43776 ERR2915209_44142 ERR2915209_45590 ERR2915209_46610 ERR2915210_10958 ERR2915210_22046 ERR2915210_23978 ERR2915210_24642 ERR2915210_25671 ERR2915210_31364 ERR2915210_31564 ERR2915210_37525 ERR2915210_42730 ERR2915211_1211 ERR2915211_3553 ERR2915211_7013 ERR2915211_10062 ERR2915211_13509 ERR2915211_14137 ERR2915211_14309 ERR2915211_15900 ERR2915211_20681 ERR2915211_25812 ERR2915211_31119 ERR2915211_31992 ERR2915211_33895 ERR2915211_35514 ERR2915211_39190 ERR2915211_43436 ERR2915211_43640 ERR2915211_45060 ERR2915211_46225 ERR2915211_48011 ERR2915211_48980 ERR2915212_18334 ERR2915212_18426 ERR2915212_18429 ERR2915212_19803 ERR2915212_26176 ERR2915212_26875 ERR2915212_45502 ERR2915212_46827 ERR2915213_8750 ERR2915214_28249 ERR2915215_27401 ERR2915215_35735 ERR2915215_39606 ERR2915219_12630 ERR2915223_14784 ERR2915223_40135 ERR2915224_41051 ERR2915224_48801 ERR2915226_38539 ERR2915227_3381 ERR2915227_4077 ERR2915227_8457 ERR2915227_8478 ERR2915227_8762 ERR2915227_9534 ERR2915227_25719 ERR2915227_29103 ERR2915227_29902 ERR2915227_29973 ERR2915227_30797 ERR2915227_31324 ERR2915227_35412 ERR2915227_36489 ERR2915227_38887 ERR2915227_40166 ERR2915227_45071 ERR2915227_45955 ERR2915228_4765 ERR2915228_7582 ERR2915228_13353 ERR2915228_14315 ERR2915229_29406 ERR2915229_30229 ERR2915232_11903 ERR2915233_34250 ERR2915233_40019 ERR2915233_40191 ERR2915233_40319 ERR2915234_28600 ERR2915238_273 ERR2915238_3628 ERR2915238_3861 ERR2915238_15062 ERR2915238_32378 ERR2915238_42671 ERR2915238_45675 ERR2915239_3451 ERR2915239_6959 ERR2915239_9126 ERR2915239_11832 ERR2915239_22139 ERR2915239_25329 ERR2915239_34925 ERR2915239_36848 ERR2915239_37795 ERR2915239_42991 ERR2915240_6378 ERR2915240_18269 ERR2915240_29477 ERR2915240_29871 ERR2915240_35203 ERR2915240_42461 ERR2915240_49375 ERR2915241_129 ERR2915241_9064 ERR2915241_9189 ERR2915241_14078 ERR2915241_25010 ERR2915241_25983 ERR2915241_27442 ERR2915242_10807 ERR2915242_29436 ERR2915243_2927 ERR2915243_5229 ERR2915243_29079 ERR2915250_1032 ERR2915250_43801 ERR2915251_26346 ERR2915251_35675 ERR2915251_36218 ERR2915252_4337 ERR2915252_15345 ERR2915252_26873 ERR2915207_3393 ERR2915207_10494 ERR2915207_26946 ERR2915207_31699 ERR2915207_33070 ERR2915207_34054 ERR2915207_37641 ERR2915207_37677 ERR2915207_37746 ERR2915207_38041 ERR2915207_40468 ERR2915207_42197 ERR2915207_42749 ERR2915207_44333 ERR2915208_682 ERR2915208_1128 ERR2915208_36047 ERR2915208_39798 ERR2915208_46254 ERR2915209_9505 ERR2915209_13324 ERR2915209_49038 ERR2915210_4790 ERR2915210_33443 ERR2915210_33994 ERR2915210_35729 ERR2915210_37420 ERR2915211_24281 ERR2915211_29237 ERR2915212_10669 ERR2915212_49023 ERR2915213_6870 ERR2915213_10875 ERR2915213_14419 ERR2915213_23874 ERR2915213_28598 ERR2915213_30352 ERR2915213_33867 ERR2915213_35124 ERR2915213_38833 ERR2915213_42634 ERR2915213_49358 ERR2915214_9941 ERR2915214_11034 ERR2915214_15182 ERR2915214_19436 ERR2915214_24180 ERR2915214_24343 ERR2915214_30997 ERR2915214_33614 ERR2915214_39100 ERR2915214_47841 ERR2915215_7749 ERR2915215_10220 ERR2915215_15721 ERR2915215_32301 ERR2915215_33708 ERR2915215_44522 ERR2915217_42400 ERR2915217_42591 ERR2915217_47975 ERR2915218_637 ERR2915218_1488 ERR2915218_4950 ERR2915218_5468 ERR2915218_6594 ERR2915218_8241 ERR2915218_8604 ERR2915218_10156 ERR2915218_12632 ERR2915218_19327 ERR2915218_25304 ERR2915218_34669 ERR2915218_40138 ERR2915218_40553 ERR2915218_42718 ERR2915218_42909 ERR2915219_10547 ERR2915219_34689 ERR2915219_43390 ERR2915219_46384 ERR2915220_7117 ERR2915220_16332 ERR2915220_40871 ERR2915221_7548 ERR2915221_27599 ERR2915221_35775 ERR2915221_36468 ERR2915221_49422 ERR2915222_8662 ERR2915222_9188 ERR2915222_9773 ERR2915222_17809 ERR2915222_23653 ERR2915222_26321 ERR2915222_27361 ERR2915222_28265 ERR2915222_31508 ERR2915222_38161 ERR2915222_39786 ERR2915222_40003 ERR2915222_44219 ERR2915222_45618 ERR2915222_46396 ERR2915222_47212 ERR2915223_2177 ERR2915223_4472 ERR2915223_4899 ERR2915223_9148 ERR2915223_14442 ERR2915223_28432 ERR2915223_30699 ERR2915223_32494 ERR2915223_35071 ERR2915223_35104 ERR2915223_35797 ERR2915223_38500 ERR2915223_40656 ERR2915223_41835 ERR2915223_42266 ERR2915223_43061 ERR2915223_45751 ERR2915223_46158 ERR2915223_48922 ERR2915223_49667 ERR2915224_2291 ERR2915224_7029 ERR2915224_10211 ERR2915224_12246 ERR2915224_18716 ERR2915224_21629 ERR2915224_36427 ERR2915224_44283 ERR2915224_46083 ERR2915225_337 ERR2915225_1014 ERR2915225_28313 ERR2915225_35959 ERR2915225_37062 ERR2915225_48713 ERR2915225_48724 ERR2915226_5792 ERR2915226_12780 ERR2915226_16166 ERR2915226_17310 ERR2915226_35467 ERR2915226_38755 ERR2915226_39708 ERR2915227_29466 ERR2915228_29565 ERR2915229_2259 ERR2915229_16182 ERR2915229_20869 ERR2915229_34454 ERR2915229_38878 ERR2915229_42335 ERR2915230_29612 ERR2915232_27450 ERR2915232_46981 ERR2915237_36638 ERR2915239_17123 ERR2915239_28608 ERR2915239_37685 ERR2915241_30062 ERR2915243_21906 ERR2915243_33203 ERR2915243_33742 ERR2915246_34452 ERR2915250_13745 ERR2915251_32901 ERR2915254_2181 ERR2915254_7065 ERR2915254_20633 ERR2915254_30889 ERR2915254_37966 ERR2915207_21016 ERR2915207_24469 ERR2915207_35566 ERR2915207_39824 ERR2915208_8884 ERR2915208_14456 ERR2915208_47880 ERR2915209_2793 ERR2915209_5567 ERR2915209_5775 ERR2915209_7249 ERR2915209_10752 ERR2915209_11595 ERR2915209_11923 ERR2915209_12124 ERR2915209_14459 ERR2915209_14755 ERR2915209_15236 ERR2915209_17202 ERR2915209_17562 ERR2915209_17593 ERR2915209_18830 ERR2915209_19811 ERR2915209_20609 ERR2915209_21591 ERR2915209_22173 ERR2915209_22594 ERR2915209_24106 ERR2915209_24142 ERR2915209_26003 ERR2915209_26523 ERR2915209_28373 ERR2915209_28689 ERR2915209_29954 ERR2915209_31660 ERR2915209_34270 ERR2915209_34543 ERR2915209_35978 ERR2915209_37626 ERR2915209_37897 ERR2915209_38695 ERR2915209_38957 ERR2915209_40855 ERR2915209_42547 ERR2915209_43115 ERR2915209_44721 ERR2915209_45510 ERR2915209_45788 ERR2915209_46874 ERR2915209_47704 ERR2915210_40659 ERR2915211_11797 ERR2915211_19428 ERR2915211_37943 ERR2915211_42792 ERR2915211_44531 ERR2915219_17648 ERR2915222_18342 ERR2915222_21516 ERR2915222_35922 ERR2915222_35924 ERR2915224_2024 ERR2915226_14550 ERR2915227_15612 ERR2915227_18071 ERR2915227_22749 ERR2915227_23367 ERR2915227_25488 ERR2915227_25581 ERR2915227_33762 ERR2915227_36196 ERR2915227_37518 ERR2915227_39272 ERR2915227_46688 ERR2915228_569 ERR2915228_7669 ERR2915228_8129 ERR2915228_12707 ERR2915228_16824 ERR2915228_19206 ERR2915228_19814 ERR2915228_25011 ERR2915228_26167 ERR2915228_30053 ERR2915228_30894 ERR2915228_32212 ERR2915228_35689 ERR2915228_41899 ERR2915228_47081 ERR2915228_47303 ERR2915228_48448 ERR2915229_37995 ERR2915231_12449 ERR2915231_17377 ERR2915231_23235 ERR2915231_35554 ERR2915231_40940 ERR2915232_18834 ERR2915232_29486 ERR2915233_8306 ERR2915233_10649 ERR2915233_11051 ERR2915233_22210 ERR2915233_25147 ERR2915233_27245 ERR2915233_29337 ERR2915233_32857 ERR2915233_34156 ERR2915233_44335 ERR2915233_46167 ERR2915233_47295 ERR2915234_19868 ERR2915237_7775 ERR2915237_36251 ERR2915238_258 ERR2915238_3626 ERR2915238_4080 ERR2915238_5246 ERR2915238_10654 ERR2915238_11299 ERR2915238_16464 ERR2915238_37683 ERR2915238_48908 ERR2915240_17074 ERR2915242_48524 ERR2915243_7960 ERR2915243_24279 ERR2915243_40291 ERR2915243_44800 ERR2915243_45749 ERR2915246_27111 ERR2915250_17329 ERR2915250_20836 ERR2915250_23875 ERR2915250_26587 ERR2915250_28564 ERR2915250_44401 ERR2915251_9026 ERR2915251_10675 ERR2915251_13203 ERR2915251_20515 ERR2915251_39495 ERR2915251_42274 ERR2915207_11472 ERR2915207_21030 ERR2915207_43399 ERR2915208_970 ERR2915208_5820 ERR2915208_6957 ERR2915208_10839 ERR2915208_13053 ERR2915208_14730 ERR2915208_16235 ERR2915208_20582 ERR2915208_21366 ERR2915208_23007 ERR2915208_26903 ERR2915208_38790 ERR2915210_30777 ERR2915212_17950 ERR2915212_20974 ERR2915222_21006 ERR2915222_27572 ERR2915226_25568 ERR2915226_38225 ERR2915229_7258 ERR2915229_16475 ERR2915229_18635 ERR2915229_42390 ERR2915230_3305 ERR2915230_7508 ERR2915230_35385 ERR2915230_37704 ERR2915230_39787 ERR2915230_47421 ERR2915231_1782 ERR2915231_2117 ERR2915231_4426 ERR2915231_4452 ERR2915231_5226 ERR2915231_8286 ERR2915231_9675 ERR2915231_9690 ERR2915231_10612 ERR2915231_12916 ERR2915231_13333 ERR2915231_13622 ERR2915231_14167 ERR2915231_15127 ERR2915231_18371 ERR2915231_20055 ERR2915231_22379 ERR2915231_23523 ERR2915231_24040 ERR2915231_24823 ERR2915231_25953 ERR2915231_26367 ERR2915231_26661 ERR2915231_27873 ERR2915231_28584 ERR2915231_29428 ERR2915231_30415 ERR2915231_33253 ERR2915231_33499 ERR2915231_34050 ERR2915231_34724 ERR2915231_35742 ERR2915231_35949 ERR2915231_36540 ERR2915231_36644 ERR2915231_36795 ERR2915231_37103 ERR2915231_39492 ERR2915231_40380 ERR2915231_40881 ERR2915231_41902 ERR2915231_43327 ERR2915231_43641 ERR2915231_45097 ERR2915232_4807 ERR2915232_9010 ERR2915232_9882 ERR2915232_14548 ERR2915232_14925 ERR2915232_20035 ERR2915232_21625 ERR2915232_25575 ERR2915232_27148 ERR2915232_30186 ERR2915232_31466 ERR2915232_33949 ERR2915232_36161 ERR2915232_36511 ERR2915232_38239 ERR2915232_40139 ERR2915232_42018 ERR2915232_42985 ERR2915232_43123 ERR2915232_45659 ERR2915232_48470 ERR2915233_615 ERR2915233_11643 ERR2915233_12089 ERR2915233_17053 ERR2915233_19365 ERR2915233_31278 ERR2915233_36895 ERR2915233_43118 ERR2915233_47672 ERR2915233_48817 ERR2915233_49780 ERR2915234_6917 ERR2915234_16080 ERR2915234_33361 ERR2915234_50415 ERR2915244_2981 ERR2915244_8050 ERR2915244_13166 ERR2915244_14590 ERR2915244_18676 ERR2915244_30037 ERR2915251_8344 ERR2915251_22509 ERR2915251_26201 ERR2915251_26933 ERR2915251_38010 ERR2915251_46269 ERR2915251_46704 ERR2915251_47107 ERR2915251_47916 ERR2915251_48492 ERR2915252_32533 ERR2915236_300 ERR2915236_383 ERR2915236_586 ERR2915236_1265 ERR2915236_1650 ERR2915236_2118 ERR2915236_2227 ERR2915236_2454 ERR2915236_3924 ERR2915236_4164 ERR2915236_5363 ERR2915236_5367 ERR2915236_5857 ERR2915236_6159 ERR2915236_7249 ERR2915236_7291 ERR2915236_7401 ERR2915236_8832 ERR2915236_8861 ERR2915236_9011 ERR2915236_9145 ERR2915236_9435 ERR2915236_9518 ERR2915236_9646 ERR2915236_9982 ERR2915236_10361 ERR2915236_10400 ERR2915236_10579 ERR2915236_10612 ERR2915236_10821 ERR2915236_10847 ERR2915236_11434 ERR2915236_12175 ERR2915236_13630 ERR2915236_14184 ERR2915236_14723 ERR2915236_14896 ERR2915236_17933 ERR2915236_19222 ERR2915236_19569 ERR2915236_19683 ERR2915236_20277 ERR2915236_20302 ERR2915236_20411 ERR2915236_20422 ERR2915236_20505 ERR2915236_21264 ERR2915236_21518 ERR2915236_21603 ERR2915236_21686 ERR2915236_22161 ERR2915236_23344 ERR2915236_23373 ERR2915236_24277 ERR2915236_24466 ERR2915236_24609 ERR2915236_25232 ERR2915236_25284 ERR2915236_25595 ERR2915236_25851 ERR2915236_25911 ERR2915236_26537 ERR2915236_26570 ERR2915236_26613 ERR2915236_26703 ERR2915236_27264 ERR2915236_27688 ERR2915236_29034 ERR2915236_29190 ERR2915236_29289 ERR2915236_29771 ERR2915236_30073 ERR2915236_30213 ERR2915236_31261 ERR2915236_31337 ERR2915236_31423 ERR2915236_31541 ERR2915236_31644 ERR2915236_31676 ERR2915236_32518 ERR2915236_32747 ERR2915236_33549 ERR2915236_34080 ERR2915236_34344 ERR2915236_34511 ERR2915236_35085 ERR2915236_35867 ERR2915236_36108 ERR2915236_36441 ERR2915236_36965 ERR2915236_36998 ERR2915236_37212 ERR2915236_37638 ERR2915236_37755 ERR2915236_37778 ERR2915236_38001 ERR2915236_38138 ERR2915236_38153 ERR2915236_38587 ERR2915236_39159 ERR2915236_39723 ERR2915236_40657 ERR2915236_40664 ERR2915236_41475 ERR2915236_41664 ERR2915236_43143 ERR2915236_43357 ERR2915236_43593 ERR2915236_43850 ERR2915236_44094 ERR2915236_45529 ERR2915236_45581 ERR2915236_45864 ERR2915236_46128 ERR2915236_46311 ERR2915236_46555 ERR2915236_46608 ERR2915236_48228 ERR2915236_48265 ERR2915236_48521 ERR2915236_49146 ERR2915236_49726 ERR2915236_49753 ERR2915207_12771 ERR2915207_22044 ERR2915207_28161 ERR2915207_35755 ERR2915208_8712 ERR2915208_16646 ERR2915208_19114 ERR2915208_41254 ERR2915208_48474 ERR2915209_4037 ERR2915209_5100 ERR2915209_27083 ERR2915209_46288 ERR2915210_6258 ERR2915210_10788 ERR2915210_14610 ERR2915210_30096 ERR2915210_34945 ERR2915210_36286 ERR2915210_38783 ERR2915211_346 ERR2915211_21169 ERR2915212_4176 ERR2915212_27107 ERR2915212_34073 ERR2915214_19346 ERR2915214_19538 ERR2915215_14399 ERR2915215_21365 ERR2915215_28645 ERR2915215_29516 ERR2915215_43102 ERR2915215_46776 ERR2915216_13445 ERR2915218_4565 ERR2915218_47049 ERR2915220_16765 ERR2915220_34449 ERR2915220_34486 ERR2915220_45532 ERR2915221_994 ERR2915221_24930 ERR2915221_27207 ERR2915221_30167 ERR2915221_32772 ERR2915221_33061 ERR2915221_35079 ERR2915221_49803 ERR2915221_50646 ERR2915223_8640 ERR2915223_18225 ERR2915223_32472 ERR2915223_39789 ERR2915223_46570 ERR2915223_47826 ERR2915224_18442 ERR2915224_25895 ERR2915224_44388 ERR2915225_41662 ERR2915227_5670 ERR2915229_24872 ERR2915229_26785 ERR2915229_28287 ERR2915229_33934 ERR2915230_48975 ERR2915231_13138 ERR2915231_14940 ERR2915231_28933 ERR2915231_33478 ERR2915231_49938 ERR2915232_5153 ERR2915232_10087 ERR2915232_28650 ERR2915232_44356 ERR2915233_634 ERR2915233_7428 ERR2915233_8067 ERR2915233_10751 ERR2915233_16834 ERR2915233_19670 ERR2915233_22779 ERR2915233_26185 ERR2915233_26908 ERR2915233_29735 ERR2915233_31012 ERR2915233_33837 ERR2915233_34833 ERR2915233_40143 ERR2915233_45404 ERR2915234_26314 ERR2915234_27765 ERR2915237_3405 ERR2915237_25515 ERR2915239_6298 ERR2915241_6932 ERR2915242_8068 ERR2915242_17917 ERR2915242_37300 ERR2915242_40613 ERR2915242_47448 ERR2915243_7094 ERR2915243_12652 ERR2915243_13040 ERR2915243_18712 ERR2915243_21457 ERR2915243_30597 ERR2915243_36653 ERR2915243_44155 ERR2915244_14556 ERR2915246_32069 ERR2915250_693 ERR2915250_39325 ERR2915250_43985 ERR2915251_4330 ERR2915251_17673 ERR2915251_17931 ERR2915251_24149 ERR2915251_26366 ERR2915251_29666 ERR2915251_38359 ERR2915251_44377 ERR2915207_30582 ERR2915207_32177 ERR2915207_34982 ERR2915207_41495 ERR2915207_42809 ERR2915207_48360 ERR2915208_1521 ERR2915208_32306 ERR2915209_1347 ERR2915209_2248 ERR2915209_2748 ERR2915209_5265 ERR2915209_6485 ERR2915209_7641 ERR2915209_7986 ERR2915209_11835 ERR2915209_12362 ERR2915209_13760 ERR2915209_15587 ERR2915209_16612 ERR2915209_16701 ERR2915209_18512 ERR2915209_19551 ERR2915209_20151 ERR2915209_20611 ERR2915209_22696 ERR2915209_23456 ERR2915209_23640 ERR2915209_23727 ERR2915209_23941 ERR2915209_25190 ERR2915209_25379 ERR2915209_28253 ERR2915209_29274 ERR2915209_31956 ERR2915209_32357 ERR2915209_35044 ERR2915209_35996 ERR2915209_42354 ERR2915209_42641 ERR2915209_46823 ERR2915210_4370 ERR2915210_9162 ERR2915210_11505 ERR2915210_19635 ERR2915210_25170 ERR2915210_25894 ERR2915210_30290 ERR2915210_36725 ERR2915210_48974 ERR2915211_1243 ERR2915211_19028 ERR2915211_21021 ERR2915211_22780 ERR2915211_25832 ERR2915211_26435 ERR2915211_27739 ERR2915211_35536 ERR2915211_38654 ERR2915211_47409 ERR2915211_49317 ERR2915212_9309 ERR2915212_19834 ERR2915212_21240 ERR2915212_26492 ERR2915212_29135 ERR2915212_37594 ERR2915212_38366 ERR2915212_46687 ERR2915213_524 ERR2915213_10284 ERR2915213_23849 ERR2915215_23446 ERR2915215_34364 ERR2915218_38271 ERR2915222_24912 ERR2915226_3166 ERR2915227_5632 ERR2915227_20778 ERR2915227_20808 ERR2915227_35581 ERR2915228_14044 ERR2915229_21649 ERR2915232_40852 ERR2915233_18769 ERR2915238_6961 ERR2915238_32968 ERR2915238_46357 ERR2915239_35412 ERR2915240_12367 ERR2915240_12611 ERR2915240_16768 ERR2915240_20952 ERR2915240_24062 ERR2915240_33220 ERR2915240_44038 ERR2915240_47506 ERR2915240_48042 ERR2915240_49055 ERR2915251_7687 ERR2915251_34723 ERR2915251_39183 ERR2915251_42350 ERR2915254_16469 ERR2915209_2274 ERR2915209_2721 ERR2915209_3031 ERR2915209_4223 ERR2915209_4285 ERR2915209_7430 ERR2915209_8097 ERR2915209_8401 ERR2915209_8711 ERR2915209_9136 ERR2915209_10250 ERR2915209_10335 ERR2915209_11938 ERR2915209_12883 ERR2915209_13338 ERR2915209_13846 ERR2915209_16527 ERR2915209_16528 ERR2915209_17997 ERR2915209_19298 ERR2915209_19736 ERR2915209_23903 ERR2915209_28850 ERR2915209_29198 ERR2915209_29495 ERR2915209_30750 ERR2915209_30820 ERR2915209_31481 ERR2915209_33506 ERR2915209_35696 ERR2915209_36892 ERR2915209_38888 ERR2915209_41417 ERR2915209_44885 ERR2915209_48046 ERR2915209_48802 ERR2915209_49007 ERR2915210_25122 ERR2915210_30256 ERR2915210_35687 ERR2915210_40567 ERR2915211_530 ERR2915211_2914 ERR2915211_6533 ERR2915211_9247 ERR2915211_10855 ERR2915211_18171 ERR2915211_21564 ERR2915211_22270 ERR2915211_23415 ERR2915211_23526 ERR2915211_24358 ERR2915211_24419 ERR2915211_26392 ERR2915211_27021 ERR2915211_31986 ERR2915211_35719 ERR2915211_37058 ERR2915211_39088 ERR2915211_40308 ERR2915211_41242 ERR2915211_42644 ERR2915211_46031 ERR2915211_46758 ERR2915212_43723 ERR2915220_38319 ERR2915227_6079 ERR2915227_19820 ERR2915227_31878 ERR2915227_33580 ERR2915227_33841 ERR2915227_38609 ERR2915227_41318 ERR2915228_26972 ERR2915228_30557 ERR2915228_30715 ERR2915228_32639 ERR2915238_4763 ERR2915238_10107 ERR2915238_19202 ERR2915238_29088 ERR2915238_34147 ERR2915239_48208 ERR2915240_2320 ERR2915240_4297 ERR2915240_10417 ERR2915240_14096 ERR2915240_14329 ERR2915240_14857 ERR2915240_30169 ERR2915240_38797 ERR2915240_41763 ERR2915240_45515 ERR2915241_10672 ERR2915244_4741 ERR2915207_13728 ERR2915207_32767 ERR2915207_36958 ERR2915209_91 ERR2915209_153 ERR2915209_894 ERR2915209_1211 ERR2915209_4873 ERR2915209_5356 ERR2915209_6090 ERR2915209_8924 ERR2915209_9621 ERR2915209_9795 ERR2915209_12407 ERR2915209_13389 ERR2915209_13716 ERR2915209_14138 ERR2915209_14762 ERR2915209_15264 ERR2915209_18670 ERR2915209_19664 ERR2915209_22158 ERR2915209_22946 ERR2915209_24102 ERR2915209_24902 ERR2915209_25056 ERR2915209_25572 ERR2915209_27199 ERR2915209_31942 ERR2915209_32800 ERR2915209_33224 ERR2915209_35843 ERR2915209_35930 ERR2915209_37146 ERR2915209_37892 ERR2915209_37952 ERR2915209_39617 ERR2915209_40935 ERR2915209_41733 ERR2915209_46771 ERR2915209_48709 ERR2915210_1316 ERR2915210_16369 ERR2915210_32339 ERR2915210_42962 ERR2915211_5322 ERR2915211_7340 ERR2915211_8076 ERR2915211_8246 ERR2915211_9205 ERR2915211_17692 ERR2915211_18776 ERR2915211_22473 ERR2915211_26573 ERR2915211_33190 ERR2915211_34120 ERR2915211_35450 ERR2915211_35635 ERR2915211_35976 ERR2915211_37914 ERR2915211_39439 ERR2915211_44009 ERR2915211_44571 ERR2915211_46702 ERR2915211_46814 ERR2915211_48122 ERR2915213_32309 ERR2915213_36528 ERR2915218_27863 ERR2915224_119 ERR2915224_802 ERR2915224_32770 ERR2915224_38327 ERR2915224_42380 ERR2915227_28465 ERR2915227_28998 ERR2915227_38475 ERR2915229_9953 ERR2915229_35854 ERR2915232_23625 ERR2915233_42461 ERR2915238_139 ERR2915238_8176 ERR2915239_19365 ERR2915240_22803 ERR2915240_23085 ERR2915240_41385 ERR2915242_8841 ERR2915242_42126 ERR2915243_39714 ERR2915251_216 ERR2915236_426 ERR2915236_610 ERR2915236_1082 ERR2915236_1829 ERR2915236_2917 ERR2915236_3907 ERR2915236_4528 ERR2915236_5780 ERR2915236_8038 ERR2915236_8315 ERR2915236_9431 ERR2915236_9661 ERR2915236_9818 ERR2915236_10452 ERR2915236_10497 ERR2915236_11214 ERR2915236_12411 ERR2915236_12772 ERR2915236_12862 ERR2915236_13166 ERR2915236_14481 ERR2915236_14836 ERR2915236_15197 ERR2915236_15214 ERR2915236_15892 ERR2915236_16003 ERR2915236_16521 ERR2915236_18881 ERR2915236_18954 ERR2915236_20270 ERR2915236_20748 ERR2915236_20792 ERR2915236_21473 ERR2915236_23170 ERR2915236_23269 ERR2915236_24355 ERR2915236_24385 ERR2915236_24812 ERR2915236_24991 ERR2915236_25459 ERR2915236_25570 ERR2915236_25953 ERR2915236_26759 ERR2915236_27766 ERR2915236_28739 ERR2915236_29213 ERR2915236_29305 ERR2915236_29767 ERR2915236_29899 ERR2915236_30049 ERR2915236_30169 ERR2915236_30627 ERR2915236_34110 ERR2915236_34873 ERR2915236_35137 ERR2915236_35298 ERR2915236_35513 ERR2915236_36145 ERR2915236_36560 ERR2915236_37593 ERR2915236_37770 ERR2915236_37857 ERR2915236_37902 ERR2915236_38169 ERR2915236_39074 ERR2915236_39134 ERR2915236_39735 ERR2915236_39922 ERR2915236_40398 ERR2915236_40934 ERR2915236_41086 ERR2915236_41443 ERR2915236_44556 ERR2915236_44938 ERR2915236_45275 ERR2915236_45482 ERR2915236_45488 ERR2915236_45492 ERR2915236_46616 ERR2915236_47688 ERR2915236_47760 ERR2915236_48489 ERR2915236_49530 ERR2915236_49808 ERR2915236_50244 ERR2915236_50327 ERR2915226_11010 ERR2915226_12219 ERR2915237_22413 ERR2915237_26942 ERR2915237_28348 ERR2915237_34674 ERR2915239_944 ERR2915239_1624 ERR2915239_3604 ERR2915239_9368 ERR2915239_13418 ERR2915239_14786 ERR2915239_16227 ERR2915239_17775 ERR2915239_18232 ERR2915239_19529 ERR2915239_24009 ERR2915239_25576 ERR2915239_25644 ERR2915239_27357 ERR2915239_31919 ERR2915239_31963 ERR2915239_33272 ERR2915239_33538 ERR2915239_35693 ERR2915239_38342 ERR2915239_40002 ERR2915239_43128 ERR2915239_45294 ERR2915239_48195 ERR2915239_48925 ERR2915240_6873 ERR2915241_2284 ERR2915241_6437 ERR2915241_6920 ERR2915241_14496 ERR2915241_19590 ERR2915241_19612 ERR2915241_20357 ERR2915241_25608 ERR2915241_26779 ERR2915241_26978 ERR2915241_30471 ERR2915241_30866 ERR2915241_31145 ERR2915241_31979 ERR2915241_33650 ERR2915241_38515 ERR2915241_38933 ERR2915241_42065 ERR2915243_26277 ERR2915246_10832 ERR2915249_341 ERR2915249_589 ERR2915249_6886 ERR2915249_7303 ERR2915249_14433 ERR2915249_15764 ERR2915249_20777 ERR2915249_23716 ERR2915249_28469 ERR2915249_32620 ERR2915249_34037 ERR2915249_35260 ERR2915249_38986 ERR2915249_43738 ERR2915249_46139 ERR2915251_11268 ERR2915251_16351 ERR2915251_19358 ERR2915251_22310 ERR2915251_34808 ERR2915251_46955 ERR2915251_47048 ERR2915254_7742 ERR2915254_12072 ERR2915254_24797 ERR2915254_34594 ERR2915207_32378 ERR2915208_46647 ERR2915208_49650 ERR2915209_3513 ERR2915209_5933 ERR2915209_8524 ERR2915209_9048 ERR2915209_16327 ERR2915209_17815 ERR2915209_25824 ERR2915209_30509 ERR2915209_36753 ERR2915209_38269 ERR2915209_40126 ERR2915209_46721 ERR2915210_4906 ERR2915210_22641 ERR2915210_40139 ERR2915210_40596 ERR2915210_45128 ERR2915211_1776 ERR2915211_1810 ERR2915211_20600 ERR2915211_20993 ERR2915211_29606 ERR2915211_33917 ERR2915211_45405 ERR2915211_47665 ERR2915212_3581 ERR2915212_7821 ERR2915212_9565 ERR2915212_34925 ERR2915220_17441 ERR2915224_4667 ERR2915224_15778 ERR2915224_48500 ERR2915227_16305 ERR2915227_20608 ERR2915227_23180 ERR2915227_35808 ERR2915228_2414 ERR2915228_42946 ERR2915238_3375 ERR2915238_4440 ERR2915238_9778 ERR2915238_11874 ERR2915238_14808 ERR2915238_18984 ERR2915238_19260 ERR2915238_21332 ERR2915238_21863 ERR2915238_22158 ERR2915238_25352 ERR2915238_28254 ERR2915238_35243 ERR2915238_36624 ERR2915238_37336 ERR2915238_39111 ERR2915238_42571 ERR2915238_45205 ERR2915239_12975 ERR2915239_13651 ERR2915240_3801 ERR2915240_8268 ERR2915240_8774 ERR2915240_10334 ERR2915240_12066 ERR2915240_14423 ERR2915240_15005 ERR2915240_25858 ERR2915240_28111 ERR2915240_38405 ERR2915243_26535 ERR2915251_45229 ERR2915251_46819 ERR2915207_26703 ERR2915208_20856 ERR2915208_40441 ERR2915209_26824 ERR2915209_28413 ERR2915210_41309 ERR2915211_9312 ERR2915211_48259 ERR2915213_6012 ERR2915213_6016 ERR2915213_9234 ERR2915213_11500 ERR2915213_11530 ERR2915213_15865 ERR2915213_18811 ERR2915213_47323 ERR2915213_47727 ERR2915214_686 ERR2915214_6986 ERR2915214_18295 ERR2915214_18363 ERR2915215_14819 ERR2915215_48458 ERR2915215_49097 ERR2915218_4443 ERR2915218_12387 ERR2915218_13250 ERR2915218_16757 ERR2915218_20649 ERR2915218_22829 ERR2915218_47692 ERR2915218_49658 ERR2915218_50119 ERR2915219_566 ERR2915220_599 ERR2915220_6385 ERR2915220_26554 ERR2915221_29887 ERR2915221_39872 ERR2915222_33968 ERR2915222_34187 ERR2915223_21127 ERR2915223_21985 ERR2915223_24322 ERR2915225_45934 ERR2915225_47855 ERR2915228_3911 ERR2915229_20825 ERR2915231_38833 ERR2915231_38915 ERR2915233_1967 ERR2915233_6482 ERR2915233_29979 ERR2915233_39033 ERR2915234_46631 ERR2915234_48809 ERR2915237_326 ERR2915237_2486 ERR2915237_30162 ERR2915237_31777 ERR2915237_32745 ERR2915237_44705 ERR2915243_4186 ERR2915249_18060 ERR2915249_20068 ERR2915249_24422 ERR2915249_42216 ERR2915251_3927 ERR2915251_15644 ERR2915251_19269 ERR2915251_38240 ERR2915251_47902 ERR2915207_40251 ERR2915207_47995 ERR2915208_24356 ERR2915208_42003 ERR2915208_47071 ERR2915233_3602 ERR2915237_17680 ERR2915237_36882 ERR2915237_39218 ERR2915237_40958 ERR2915237_41879 ERR2915237_44335 ERR2915237_46509 ERR2915238_14777 ERR2915238_18360 ERR2915239_292 ERR2915239_2680 ERR2915239_2705 ERR2915239_6470 ERR2915239_7507 ERR2915239_8251 ERR2915239_10066 ERR2915239_21215 ERR2915239_22801 ERR2915239_23778 ERR2915239_26291 ERR2915239_33506 ERR2915239_33666 ERR2915239_35027 ERR2915239_38516 ERR2915239_42723 ERR2915239_45614 ERR2915239_46417 ERR2915241_1702 ERR2915241_2973 ERR2915241_6911 ERR2915241_7364 ERR2915241_18301 ERR2915241_32748 ERR2915241_34348 ERR2915241_41307 ERR2915241_41961 ERR2915241_45835 ERR2915242_3963 ERR2915242_19155 ERR2915242_32142 ERR2915242_32882 ERR2915242_36151 ERR2915243_24303 ERR2915249_2914 ERR2915249_12873 ERR2915249_14494 ERR2915249_38687 ERR2915249_40786 ERR2915249_42459 ERR2915249_42793 ERR2915249_46961 ERR2915249_49209 ERR2915250_4739 ERR2915250_18631 ERR2915250_33562 ERR2915250_34752 ERR2915250_48633 ERR2915251_8916 ERR2915251_10929 ERR2915251_11511 ERR2915251_11522 ERR2915251_15313 ERR2915251_17955 ERR2915251_25802 ERR2915251_29843 ERR2915251_31053 ERR2915207_24455 ERR2915207_33157 ERR2915207_35921 ERR2915207_38192 ERR2915207_43710 ERR2915209_1714 ERR2915209_24234 ERR2915209_35066 ERR2915209_41405 ERR2915210_2139 ERR2915210_32417 ERR2915210_34476 ERR2915210_40837 ERR2915210_42280 ERR2915210_42448 ERR2915212_22367 ERR2915212_25098 ERR2915212_30456 ERR2915212_44250 ERR2915212_46397 ERR2915213_19216 ERR2915213_28726 ERR2915213_38684 ERR2915215_32327 ERR2915215_35283 ERR2915215_42033 ERR2915218_6213 ERR2915218_38415 ERR2915218_50555 ERR2915220_7443 ERR2915221_8384 ERR2915223_48035 ERR2915224_5 ERR2915224_3573 ERR2915224_3625 ERR2915224_5414 ERR2915224_5491 ERR2915224_9262 ERR2915224_16348 ERR2915224_20348 ERR2915224_25927 ERR2915224_26893 ERR2915224_28027 ERR2915224_28081 ERR2915224_28425 ERR2915224_29363 ERR2915224_30604 ERR2915224_31303 ERR2915224_33330 ERR2915224_33515 ERR2915224_33635 ERR2915224_37886 ERR2915224_39045 ERR2915224_40797 ERR2915224_40889 ERR2915224_41393 ERR2915224_42551 ERR2915224_43036 ERR2915226_30812 ERR2915227_43343 ERR2915229_7916 ERR2915229_35250 ERR2915229_42799 ERR2915230_16475 ERR2915231_26894 ERR2915231_38546 ERR2915237_13284 ERR2915241_32921 ERR2915243_13025 ERR2915243_35944 ERR2915250_20233 ERR2915208_21052 ERR2915208_35898 ERR2915209_8580 ERR2915209_15154 ERR2915209_20591 ERR2915210_741 ERR2915210_19477 ERR2915211_6895 ERR2915211_40673 ERR2915212_3393 ERR2915212_23127 ERR2915212_32832 ERR2915212_41594 ERR2915212_43428 ERR2915215_33031 ERR2915216_11926 ERR2915218_6562 ERR2915218_8586 ERR2915218_9017 ERR2915218_12059 ERR2915218_18525 ERR2915218_46462 ERR2915223_45149 ERR2915224_37508 ERR2915225_26124 ERR2915227_2204 ERR2915227_13469 ERR2915227_16744 ERR2915227_17018 ERR2915227_20106 ERR2915227_24607 ERR2915227_26623 ERR2915227_32237 ERR2915227_33955 ERR2915227_37296 ERR2915227_45600 ERR2915227_46582 ERR2915227_47913 ERR2915227_49204 ERR2915228_41414 ERR2915228_42430 ERR2915228_46354 ERR2915232_35194 ERR2915233_10182 ERR2915233_20520 ERR2915239_23205 ERR2915240_4056 ERR2915240_21708 ERR2915240_30188 ERR2915241_29760 ERR2915242_14987 ERR2915242_15006 ERR2915242_15409 ERR2915242_19087 ERR2915242_25442 ERR2915242_43418 ERR2915242_48496 ERR2915243_1531 ERR2915243_2186 ERR2915243_6417 ERR2915243_21068 ERR2915243_37413 ERR2915243_45499 ERR2915250_48693 ERR2915251_108 ERR2915251_3841 ERR2915251_7185 ERR2915251_9192 ERR2915251_28340 ERR2915251_44563 ERR2915207_31063 ERR2915207_32565 ERR2915207_33492 ERR2915208_10780 ERR2915208_12971 ERR2915208_14502 ERR2915208_15534 ERR2915208_46773 ERR2915209_640 ERR2915209_7456 ERR2915209_7510 ERR2915209_8556 ERR2915209_8712 ERR2915209_8997 ERR2915209_17356 ERR2915209_21025 ERR2915209_22141 ERR2915209_22245 ERR2915209_24908 ERR2915209_26684 ERR2915209_36171 ERR2915210_27231 ERR2915210_41775 ERR2915211_7093 ERR2915211_7537 ERR2915211_16683 ERR2915211_24191 ERR2915211_26170 ERR2915211_35014 ERR2915211_35416 ERR2915211_38302 ERR2915211_43677 ERR2915212_22313 ERR2915221_22771 ERR2915221_31037 ERR2915222_39888 ERR2915224_36275 ERR2915225_34100 ERR2915226_332 ERR2915226_18117 ERR2915227_2583 ERR2915227_9785 ERR2915227_14561 ERR2915227_22297 ERR2915227_28131 ERR2915227_30335 ERR2915227_32795 ERR2915227_34734 ERR2915227_48113 ERR2915227_48283 ERR2915227_49121 ERR2915228_72 ERR2915228_21843 ERR2915228_32496 ERR2915228_34825 ERR2915231_12287 ERR2915233_14428 ERR2915238_24428 ERR2915238_33521 ERR2915240_13094 ERR2915240_26368 ERR2915242_28182 ERR2915242_32238 ERR2915250_8713 ERR2915250_21589 ERR2915250_43408 ERR2915251_8206 ERR2915251_43307 ERR2915252_42770 ERR2915208_38170 ERR2915209_4 ERR2915209_674 ERR2915209_5876 ERR2915209_7818 ERR2915209_12204 ERR2915209_17813 ERR2915209_19269 ERR2915209_26210 ERR2915209_28839 ERR2915209_35323 ERR2915209_35661 ERR2915209_38255 ERR2915209_39814 ERR2915210_30200 ERR2915211_1530 ERR2915211_3178 ERR2915211_5690 ERR2915211_7334 ERR2915211_10133 ERR2915211_11434 ERR2915211_15803 ERR2915211_16553 ERR2915211_22381 ERR2915211_25357 ERR2915211_25931 ERR2915211_27333 ERR2915211_29145 ERR2915211_30099 ERR2915211_34779 ERR2915211_37018 ERR2915211_39482 ERR2915211_42460 ERR2915212_22075 ERR2915212_37664 ERR2915213_16144 ERR2915215_48608 ERR2915224_5030 ERR2915224_31763 ERR2915224_39678 ERR2915224_47783 ERR2915226_15346 ERR2915227_11249 ERR2915227_27385 ERR2915227_30880 ERR2915228_3818 ERR2915228_25004 ERR2915228_25841 ERR2915228_26641 ERR2915228_27678 ERR2915228_28640 ERR2915228_33914 ERR2915228_34943 ERR2915228_40817 ERR2915228_43207 ERR2915228_45274 ERR2915229_6459 ERR2915229_11577 ERR2915229_14950 ERR2915233_9008 ERR2915233_43301 ERR2915240_4290 ERR2915240_41926 ERR2915243_15115 ERR2915243_24484 ERR2915243_34212 ERR2915243_41167 ERR2915244_5675 ERR2915208_15215 ERR2915208_43708 ERR2915209_13561 ERR2915209_19536 ERR2915209_20107 ERR2915209_27481 ERR2915210_8200 ERR2915211_26519 ERR2915211_38580 ERR2915212_19843 ERR2915212_32224 ERR2915213_12593 ERR2915213_16575 ERR2915213_25285 ERR2915213_33603 ERR2915213_45266 ERR2915213_49920 ERR2915214_9176 ERR2915214_15268 ERR2915214_17296 ERR2915215_17663 ERR2915215_21325 ERR2915215_21429 ERR2915215_31556 ERR2915216_45837 ERR2915218_5912 ERR2915218_7882 ERR2915218_11278 ERR2915218_13140 ERR2915218_18842 ERR2915218_22273 ERR2915218_25570 ERR2915218_32101 ERR2915218_40010 ERR2915218_41037 ERR2915218_47122 ERR2915219_1323 ERR2915219_38305 ERR2915220_27593 ERR2915222_6505 ERR2915224_3814 ERR2915224_8900 ERR2915224_23955 ERR2915224_27085 ERR2915224_33939 ERR2915224_34581 ERR2915224_35527 ERR2915224_37797 ERR2915225_49825 ERR2915228_9048 ERR2915228_10865 ERR2915229_18285 ERR2915231_21158 ERR2915231_23906 ERR2915231_34482 ERR2915233_14910 ERR2915233_25160 ERR2915233_43876 ERR2915233_45907 ERR2915237_46755 ERR2915239_20329 ERR2915241_19926 ERR2915243_32998 ERR2915244_1404 ERR2915251_17307 ERR2915251_28433 ERR2915251_47504 ERR2915208_20277 ERR2915208_29316 ERR2915208_45608 ERR2915208_49789 ERR2915210_29575 ERR2915210_41299 ERR2915212_12952 ERR2915213_1163 ERR2915213_1426 ERR2915213_5755 ERR2915213_7045 ERR2915213_25765 ERR2915213_25876 ERR2915213_27686 ERR2915213_35852 ERR2915213_36291 ERR2915213_39884 ERR2915213_40436 ERR2915213_40701 ERR2915213_40780 ERR2915213_47707 ERR2915214_14959 ERR2915214_43598 ERR2915214_47818 ERR2915214_48833 ERR2915214_50391 ERR2915215_1114 ERR2915215_18450 ERR2915215_29988 ERR2915215_36433 ERR2915215_40467 ERR2915215_41297 ERR2915215_43365 ERR2915215_46156 ERR2915215_46271 ERR2915215_46998 ERR2915216_20289 ERR2915216_24174 ERR2915216_37833 ERR2915216_39497 ERR2915216_48619 ERR2915217_1738 ERR2915217_20761 ERR2915217_35824 ERR2915217_35922 ERR2915217_37134 ERR2915218_2370 ERR2915218_4618 ERR2915218_22557 ERR2915218_27710 ERR2915218_38182 ERR2915218_39718 ERR2915219_1376 ERR2915219_35705 ERR2915219_37703 ERR2915221_199 ERR2915221_29065 ERR2915221_30883 ERR2915222_48833 ERR2915223_19730 ERR2915223_28488 ERR2915223_33247 ERR2915223_44897 ERR2915225_2390 ERR2915225_12561 ERR2915229_30025 ERR2915237_39832 ERR2915210_20262 ERR2915210_30928 ERR2915210_32705 ERR2915211_38089 ERR2915212_1479 ERR2915212_1962 ERR2915213_2259 ERR2915213_18942 ERR2915213_23560 ERR2915213_39496 ERR2915214_2036 ERR2915214_24696 ERR2915214_25352 ERR2915214_26304 ERR2915214_28048 ERR2915214_39146 ERR2915215_2989 ERR2915215_13796 ERR2915215_20936 ERR2915215_23848 ERR2915215_23919 ERR2915215_33014 ERR2915215_40655 ERR2915215_42377 ERR2915215_42437 ERR2915215_43170 ERR2915215_43640 ERR2915215_43735 ERR2915215_44593 ERR2915216_20587 ERR2915216_41897 ERR2915216_44917 ERR2915217_4819 ERR2915218_1703 ERR2915218_17777 ERR2915218_18717 ERR2915218_26160 ERR2915218_39593 ERR2915218_39851 ERR2915219_2417 ERR2915219_20958 ERR2915220_7980 ERR2915220_23900 ERR2915220_33719 ERR2915220_34854 ERR2915220_44214 ERR2915221_12243 ERR2915222_16141 ERR2915222_24602 ERR2915223_7540 ERR2915223_23448 ERR2915223_28287 ERR2915223_39053 ERR2915224_45674 ERR2915225_30966 ERR2915225_31260 ERR2915225_50465 ERR2915226_43543 ERR2915229_37876 ERR2915229_43649 ERR2915231_33019 ERR2915233_10244 ERR2915233_17154 ERR2915233_47420 ERR2915249_22729 ERR2915250_35020 ERR2915250_45435 ERR2915208_13623 ERR2915208_14235 ERR2915208_20801 ERR2915208_22692 ERR2915208_28574 ERR2915208_32208 ERR2915208_34917 ERR2915208_37184 ERR2915208_38545 ERR2915208_41072 ERR2915209_12808 ERR2915209_26663 ERR2915209_35591 ERR2915210_14481 ERR2915210_39247 ERR2915210_46140 ERR2915210_46698 ERR2915211_1910 ERR2915211_7612 ERR2915213_21399 ERR2915214_13317 ERR2915215_8468 ERR2915215_10786 ERR2915215_12669 ERR2915215_15310 ERR2915215_33143 ERR2915216_23107 ERR2915217_48382 ERR2915221_29960 ERR2915222_42781 ERR2915224_18648 ERR2915226_23612 ERR2915226_28121 ERR2915226_42664 ERR2915226_43291 ERR2915227_34642 ERR2915228_792 ERR2915229_6706 ERR2915229_40098 ERR2915231_1158 ERR2915231_8811 ERR2915232_21317 ERR2915232_28295 ERR2915232_34452 ERR2915233_9134 ERR2915233_31789 ERR2915233_47630 ERR2915238_6909 ERR2915238_38276 ERR2915238_41479 ERR2915238_43229 ERR2915239_10920 ERR2915239_26523 ERR2915240_210 ERR2915240_8838 ERR2915243_12190 ERR2915243_42973 ERR2915244_17759 ERR2915249_11186 ERR2915251_7958 ERR2915251_16194 ERR2915251_18877 ERR2915251_18896 ERR2915252_4232 ERR2915252_27855 ERR2915254_19144 ERR2915207_28699 ERR2915207_41381 ERR2915207_46513 ERR2915209_5054 ERR2915209_19644 ERR2915209_40223 ERR2915210_49 ERR2915210_3651 ERR2915210_11650 ERR2915210_45051 ERR2915211_14796 ERR2915212_2708 ERR2915212_5333 ERR2915212_39595 ERR2915213_7207 ERR2915213_17704 ERR2915213_47339 ERR2915213_49410 ERR2915214_13126 ERR2915214_46092 ERR2915215_7554 ERR2915215_14572 ERR2915215_17976 ERR2915215_31207 ERR2915215_35157 ERR2915215_35397 ERR2915215_38502 ERR2915215_39550 ERR2915218_229 ERR2915218_15184 ERR2915218_15694 ERR2915218_30956 ERR2915221_22072 ERR2915223_307 ERR2915223_13289 ERR2915223_14928 ERR2915223_29817 ERR2915224_27558 ERR2915224_34864 ERR2915224_37308 ERR2915224_39349 ERR2915224_42035 ERR2915224_42390 ERR2915227_1776 ERR2915228_36194 ERR2915231_18129 ERR2915231_31701 ERR2915231_31914 ERR2915232_8480 ERR2915232_22807 ERR2915232_45104 ERR2915233_43946 ERR2915237_17267 ERR2915243_10530 ERR2915244_9862 ERR2915244_22101 ERR2915251_14670 ERR2915251_25458 ERR2915251_45518 ERR2915252_5775 ERR2915212_3060 ERR2915213_20037 ERR2915218_44601 ERR2915220_7995 ERR2915221_32231 ERR2915223_19304 ERR2915224_850 ERR2915224_954 ERR2915224_1051 ERR2915224_1572 ERR2915224_1705 ERR2915224_3450 ERR2915224_5737 ERR2915224_7926 ERR2915224_9337 ERR2915224_9917 ERR2915224_11099 ERR2915224_12767 ERR2915224_12869 ERR2915224_13386 ERR2915224_13812 ERR2915224_14767 ERR2915224_15650 ERR2915224_17086 ERR2915224_18013 ERR2915224_18224 ERR2915224_19656 ERR2915224_20930 ERR2915224_22025 ERR2915224_22651 ERR2915224_23166 ERR2915224_23837 ERR2915224_23949 ERR2915224_24152 ERR2915224_25575 ERR2915224_27856 ERR2915224_28049 ERR2915224_29047 ERR2915224_30903 ERR2915224_30989 ERR2915224_31547 ERR2915224_32877 ERR2915224_33654 ERR2915224_33884 ERR2915224_34590 ERR2915224_35350 ERR2915224_36590 ERR2915224_36736 ERR2915224_37290 ERR2915224_37673 ERR2915224_40007 ERR2915224_42817 ERR2915224_43190 ERR2915224_43352 ERR2915224_43565 ERR2915224_45034 ERR2915224_46174 ERR2915224_47768 ERR2915233_2564 ERR2915207_44527 ERR2915208_36756 ERR2915212_42284 ERR2915213_16577 ERR2915213_32822 ERR2915213_33069 ERR2915213_35987 ERR2915213_38259 ERR2915213_42451 ERR2915213_47176 ERR2915213_48592 ERR2915213_49392 ERR2915214_23193 ERR2915214_48061 ERR2915215_6681 ERR2915215_14551 ERR2915215_20662 ERR2915215_28984 ERR2915215_33416 ERR2915215_39342 ERR2915216_15797 ERR2915216_16618 ERR2915216_18160 ERR2915216_23223 ERR2915216_41294 ERR2915217_27154 ERR2915217_29932 ERR2915218_6357 ERR2915218_8850 ERR2915218_42171 ERR2915218_42641 ERR2915219_13485 ERR2915219_25251 ERR2915219_34059 ERR2915219_39536 ERR2915219_44179 ERR2915220_32135 ERR2915221_25702 ERR2915221_39295 ERR2915222_15685 ERR2915222_46914 ERR2915223_15928 ERR2915223_18915 ERR2915223_46999 ERR2915223_49297 ERR2915225_20707 ERR2915231_12494 ERR2915231_14274 ERR2915231_21328 ERR2915231_31477 ERR2915231_41250 ERR2915231_49022 ERR2915233_14094 ERR2915233_21079 ERR2915233_26290 ERR2915233_26805 ERR2915251_7416 ERR2915208_25470 ERR2915208_28453 ERR2915208_39263 ERR2915208_41334 ERR2915213_1005 ERR2915213_1166 ERR2915213_20339 ERR2915213_21405 ERR2915213_31332 ERR2915213_42290 ERR2915213_42356 ERR2915214_1682 ERR2915214_2086 ERR2915214_2638 ERR2915214_10246 ERR2915214_17557 ERR2915214_48795 ERR2915215_17389 ERR2915215_39900 ERR2915215_43709 ERR2915216_4919 ERR2915216_32940 ERR2915217_37294 ERR2915218_1520 ERR2915218_1939 ERR2915218_4638 ERR2915218_19119 ERR2915218_19562 ERR2915218_22029 ERR2915218_24181 ERR2915218_31252 ERR2915218_32684 ERR2915218_37257 ERR2915218_38201 ERR2915218_38241 ERR2915218_38314 ERR2915218_39602 ERR2915218_39878 ERR2915218_43199 ERR2915218_48460 ERR2915219_4738 ERR2915219_36386 ERR2915219_37678 ERR2915219_37864 ERR2915219_39213 ERR2915223_33049 ERR2915225_721 ERR2915225_3449 ERR2915225_22207 ERR2915231_49981 ERR2915233_16340 ERR2915237_15305 ERR2915239_6549 ERR2915240_12727 ERR2915241_5031 ERR2915241_28558 ERR2915249_49668 ERR2915242_2553 ERR2915242_3557 ERR2915242_5283 ERR2915242_5312 ERR2915242_6291 ERR2915242_7281 ERR2915242_7535 ERR2915242_8956 ERR2915242_10244 ERR2915242_10515 ERR2915242_11459 ERR2915242_12067 ERR2915242_12384 ERR2915242_14825 ERR2915242_14992 ERR2915242_15456 ERR2915242_16658 ERR2915242_17855 ERR2915242_18627 ERR2915242_21969 ERR2915242_22643 ERR2915242_23090 ERR2915242_23542 ERR2915242_26478 ERR2915242_27053 ERR2915242_27351 ERR2915242_27782 ERR2915242_29334 ERR2915242_29399 ERR2915242_29456 ERR2915242_30266 ERR2915242_31229 ERR2915242_32823 ERR2915242_34378 ERR2915242_35117 ERR2915242_35171 ERR2915242_37053 ERR2915242_42696 ERR2915242_46324 ERR2915242_47904 ERR2915243_1349 ERR2915243_3799 ERR2915243_7861 ERR2915243_9645 ERR2915243_10959 ERR2915243_12169 ERR2915243_15114 ERR2915243_15515 ERR2915243_17898 ERR2915243_19595 ERR2915243_19905 ERR2915243_21386 ERR2915243_28443 ERR2915243_35845 ERR2915243_36075 ERR2915243_39851 ERR2915243_43199 ERR2915208_4835 ERR2915210_1577 ERR2915210_31826 ERR2915212_35994 ERR2915212_36119 ERR2915213_2689 ERR2915213_9773 ERR2915213_15799 ERR2915213_24165 ERR2915213_31138 ERR2915213_33713 ERR2915214_3255 ERR2915215_7081 ERR2915215_7243 ERR2915215_21202 ERR2915215_26743 ERR2915215_29023 ERR2915216_26142 ERR2915217_5631 ERR2915217_5915 ERR2915218_4264 ERR2915218_5951 ERR2915218_6498 ERR2915219_6053 ERR2915220_7242 ERR2915220_9301 ERR2915220_33688 ERR2915221_3418 ERR2915221_8735 ERR2915221_12792 ERR2915222_6123 ERR2915222_7165 ERR2915223_30178 ERR2915223_39512 ERR2915224_18073 ERR2915224_33812 ERR2915225_30456 ERR2915229_34166 ERR2915231_108 ERR2915231_5334 ERR2915231_21379 ERR2915232_12900 ERR2915232_20192 ERR2915233_6361 ERR2915233_6415 ERR2915243_29959 ERR2915243_44247 ERR2915244_21222 ERR2915246_27239 ERR2915250_29690 ERR2915251_6743 ERR2915209_29859 ERR2915210_31611 ERR2915212_1833 ERR2915212_45489 ERR2915213_34225 ERR2915217_41689 ERR2915217_43751 ERR2915218_10907 ERR2915218_13533 ERR2915218_34603 ERR2915220_9802 ERR2915220_35530 ERR2915220_42822 ERR2915223_47345 ERR2915224_4154 ERR2915224_10521 ERR2915224_16456 ERR2915224_21809 ERR2915224_27600 ERR2915224_33576 ERR2915224_37273 ERR2915224_37362 ERR2915224_41423 ERR2915224_43336 ERR2915224_48107 ERR2915224_48584 ERR2915224_48592 ERR2915225_37282 ERR2915226_24179 ERR2915226_35483 ERR2915228_35310 ERR2915229_15263 ERR2915229_17232 ERR2915229_22386 ERR2915229_25725 ERR2915231_11522 ERR2915232_2610 ERR2915233_8567 ERR2915233_17502 ERR2915237_17834 ERR2915241_4715 ERR2915242_30247 ERR2915243_14932 ERR2915244_35208 ERR2915244_47248 ERR2915249_7079 ERR2915250_34350 ERR2915251_21214 ERR2915252_13068 ERR2915252_15973 ERR2915252_35857 ERR2915207_13444 ERR2915209_3572 ERR2915209_5189 ERR2915209_5850 ERR2915209_6415 ERR2915209_7580 ERR2915209_8211 ERR2915209_15835 ERR2915209_18561 ERR2915209_18825 ERR2915209_24095 ERR2915209_25261 ERR2915209_26053 ERR2915209_27418 ERR2915209_31638 ERR2915209_32997 ERR2915209_34380 ERR2915209_36039 ERR2915209_36941 ERR2915209_38958 ERR2915209_40700 ERR2915209_42888 ERR2915210_35287 ERR2915211_12199 ERR2915211_16475 ERR2915211_20910 ERR2915211_23247 ERR2915211_27787 ERR2915211_31874 ERR2915211_34978 ERR2915211_44895 ERR2915211_46786 ERR2915211_48188 ERR2915212_17029 ERR2915214_20933 ERR2915217_12314 ERR2915218_34005 ERR2915220_28664 ERR2915221_27942 ERR2915221_29919 ERR2915223_14905 ERR2915224_16234 ERR2915224_26622 ERR2915224_33051 ERR2915228_38890 ERR2915232_13148 ERR2915234_50393 ERR2915239_33767 ERR2915252_9095 ERR2915210_19243 ERR2915210_22775 ERR2915210_26250 ERR2915212_18356 ERR2915212_28326 ERR2915213_35431 ERR2915213_46404 ERR2915214_46141 ERR2915215_9397 ERR2915215_18098 ERR2915215_21287 ERR2915215_27046 ERR2915215_33521 ERR2915215_35700 ERR2915215_39700 ERR2915216_6148 ERR2915216_22326 ERR2915216_43000 ERR2915216_48285 ERR2915217_13479 ERR2915218_4405 ERR2915218_28750 ERR2915218_33884 ERR2915218_50018 ERR2915219_8730 ERR2915219_38691 ERR2915219_43439 ERR2915220_1597 ERR2915220_17523 ERR2915220_37055 ERR2915220_37555 ERR2915220_49966 ERR2915222_2418 ERR2915222_42636 ERR2915222_49502 ERR2915223_32197 ERR2915223_32675 ERR2915223_45153 ERR2915223_49693 ERR2915225_46103 ERR2915231_26397 ERR2915232_5025 ERR2915233_24890 ERR2915233_25317 ERR2915251_39662 ERR2915251_47324 ERR2915236_1704 ERR2915236_1754 ERR2915236_2094 ERR2915236_3823 ERR2915236_4656 ERR2915236_4769 ERR2915236_5744 ERR2915236_5836 ERR2915236_7602 ERR2915236_8069 ERR2915236_8670 ERR2915236_10233 ERR2915236_13188 ERR2915236_16532 ERR2915236_17168 ERR2915236_17181 ERR2915236_20370 ERR2915236_21468 ERR2915236_23889 ERR2915236_23931 ERR2915236_23970 ERR2915236_24665 ERR2915236_24737 ERR2915236_24983 ERR2915236_25885 ERR2915236_26160 ERR2915236_27103 ERR2915236_27740 ERR2915236_28394 ERR2915236_28428 ERR2915236_28551 ERR2915236_29220 ERR2915236_30569 ERR2915236_31206 ERR2915236_32322 ERR2915236_35119 ERR2915236_36162 ERR2915236_38276 ERR2915236_39886 ERR2915236_40238 ERR2915236_43185 ERR2915236_43487 ERR2915236_44401 ERR2915236_44724 ERR2915236_46218 ERR2915236_47347 ERR2915209_4141 ERR2915209_4407 ERR2915209_6412 ERR2915209_7265 ERR2915209_13286 ERR2915209_17064 ERR2915209_17346 ERR2915209_17532 ERR2915209_18514 ERR2915209_22717 ERR2915209_27063 ERR2915209_30133 ERR2915209_36798 ERR2915209_38301 ERR2915209_38586 ERR2915209_39827 ERR2915209_42602 ERR2915209_45237 ERR2915209_47239 ERR2915209_48155 ERR2915210_18209 ERR2915211_1958 ERR2915211_13534 ERR2915211_14582 ERR2915211_17870 ERR2915211_18215 ERR2915211_28873 ERR2915211_30474 ERR2915211_32939 ERR2915211_34572 ERR2915211_38344 ERR2915211_38750 ERR2915211_45854 ERR2915211_46608 ERR2915212_8927 ERR2915227_11055 ERR2915227_11206 ERR2915227_22770 ERR2915227_37616 ERR2915227_37725 ERR2915228_11195 ERR2915228_29584 ERR2915229_2521 ERR2915240_2637 ERR2915240_18869 ERR2915208_2275 ERR2915208_18782 ERR2915208_26052 ERR2915208_47306 ERR2915209_20780 ERR2915211_1393 ERR2915213_33374 ERR2915213_42818 ERR2915213_42928 ERR2915214_6603 ERR2915214_47586 ERR2915215_24187 ERR2915215_32181 ERR2915215_44663 ERR2915216_45871 ERR2915217_37323 ERR2915218_4900 ERR2915218_12771 ERR2915218_22020 ERR2915218_34039 ERR2915218_37190 ERR2915218_42289 ERR2915220_35896 ERR2915221_10494 ERR2915221_42044 ERR2915222_29637 ERR2915224_45685 ERR2915224_49556 ERR2915225_2415 ERR2915229_10700 ERR2915229_15970 ERR2915229_43783 ERR2915230_30652 ERR2915231_712 ERR2915231_13625 ERR2915233_16985 ERR2915234_19275 ERR2915238_20842 ERR2915240_27817 ERR2915241_4409 ERR2915244_22149 ERR2915251_14435 ERR2915251_28347 ERR2915251_30933 ERR2915209_14353 ERR2915209_21219 ERR2915209_23318 ERR2915209_26405 ERR2915209_38119 ERR2915209_41243 ERR2915209_42090 ERR2915209_42722 ERR2915210_35794 ERR2915211_977 ERR2915211_3232 ERR2915211_6852 ERR2915211_7246 ERR2915211_13578 ERR2915211_19610 ERR2915211_30374 ERR2915211_32588 ERR2915211_32743 ERR2915211_34518 ERR2915212_24889 ERR2915224_24692 ERR2915226_46398 ERR2915227_20680 ERR2915227_24150 ERR2915227_30288 ERR2915228_10916 ERR2915228_11229 ERR2915228_20397 ERR2915228_40524 ERR2915229_36884 ERR2915229_39390 ERR2915238_33620 ERR2915238_45690 ERR2915240_1045 ERR2915240_6367 ERR2915240_12928 ERR2915240_23035 ERR2915240_38273 ERR2915243_27531 ERR2915243_38057 ERR2915251_30114 ERR2915252_23225 ERR2915252_27015 ERR2915209_6176 ERR2915209_10171 ERR2915209_11676 ERR2915209_31707 ERR2915209_36853 ERR2915209_37098 ERR2915209_43050 ERR2915210_405 ERR2915210_5664 ERR2915210_18817 ERR2915210_29570 ERR2915210_37481 ERR2915212_22684 ERR2915212_23252 ERR2915212_26160 ERR2915212_32643 ERR2915212_48769 ERR2915214_17300 ERR2915215_17518 ERR2915215_26221 ERR2915215_41099 ERR2915217_38953 ERR2915220_41096 ERR2915223_5269 ERR2915224_8148 ERR2915224_25415 ERR2915224_36120 ERR2915224_36279 ERR2915224_44942 ERR2915224_49310 ERR2915226_27582 ERR2915228_38091 ERR2915229_43809 ERR2915231_8709 ERR2915232_40657 ERR2915233_28242 ERR2915234_2592 ERR2915234_23605 ERR2915239_44958 ERR2915239_47072 ERR2915240_13289 ERR2915252_43595 ERR2915207_14473 ERR2915210_16334 ERR2915210_17082 ERR2915210_30855 ERR2915210_33764 ERR2915210_35474 ERR2915210_38724 ERR2915210_42220 ERR2915210_42647 ERR2915210_44183 ERR2915212_11741 ERR2915212_17590 ERR2915212_24097 ERR2915212_28660 ERR2915213_6534 ERR2915213_9157 ERR2915213_18177 ERR2915213_25867 ERR2915213_26480 ERR2915213_30868 ERR2915213_44323 ERR2915213_44442 ERR2915213_48853 ERR2915214_32862 ERR2915215_5439 ERR2915215_17379 ERR2915218_701 ERR2915218_15940 ERR2915218_25519 ERR2915218_31120 ERR2915220_41447 ERR2915220_46541 ERR2915221_44992 ERR2915224_8528 ERR2915224_17300 ERR2915224_33816 ERR2915229_5299 ERR2915229_17402 ERR2915234_22512 ERR2915234_41664 ERR2915234_48827 ERR2915234_49651 ERR2915207_14942 ERR2915207_15377 ERR2915207_29433 ERR2915207_32414 ERR2915209_8778 ERR2915209_13489 ERR2915209_14517 ERR2915209_44114 ERR2915209_48086 ERR2915210_48625 ERR2915211_1493 ERR2915211_14809 ERR2915212_47698 ERR2915212_49101 ERR2915213_9887 ERR2915213_32698 ERR2915214_7002 ERR2915214_15504 ERR2915218_14579 ERR2915218_42164 ERR2915221_42078 ERR2915223_1666 ERR2915223_46221 ERR2915224_3729 ERR2915224_18110 ERR2915224_18877 ERR2915224_20067 ERR2915224_22252 ERR2915224_24538 ERR2915224_25522 ERR2915224_38957 ERR2915224_45038 ERR2915226_3712 ERR2915226_46768 ERR2915227_34368 ERR2915228_43260 ERR2915231_42743 ERR2915232_18245 ERR2915239_33938 ERR2915241_12246 ERR2915251_22502 ERR2915213_161 ERR2915213_10092 ERR2915213_28794 ERR2915213_29842 ERR2915213_30479 ERR2915213_33410 ERR2915213_35136 ERR2915213_39577 ERR2915214_506 ERR2915214_1628 ERR2915214_5826 ERR2915214_8557 ERR2915214_21558 ERR2915214_41373 ERR2915214_42270 ERR2915214_45911 ERR2915215_39461 ERR2915218_16477 ERR2915218_41895 ERR2915222_48113 ERR2915224_2311 ERR2915224_2681 ERR2915224_20399 ERR2915224_34809 ERR2915225_8406 ERR2915225_17460 ERR2915225_48247 ERR2915230_21140 ERR2915230_43150 ERR2915231_2876 ERR2915231_5287 ERR2915231_10179 ERR2915231_11349 ERR2915231_19263 ERR2915231_24097 ERR2915231_28163 ERR2915231_36856 ERR2915231_40779 ERR2915231_43646 ERR2915234_29324 ERR2915241_2588 ERR2915209_27906 ERR2915209_42727 ERR2915210_10685 ERR2915210_27347 ERR2915210_36530 ERR2915211_15779 ERR2915212_41923 ERR2915213_11778 ERR2915213_42552 ERR2915215_2840 ERR2915215_12792 ERR2915215_28278 ERR2915215_36453 ERR2915218_9348 ERR2915218_23926 ERR2915219_41761 ERR2915223_28318 ERR2915224_154 ERR2915224_3496 ERR2915224_7781 ERR2915224_8344 ERR2915224_11600 ERR2915224_12528 ERR2915224_14248 ERR2915224_17006 ERR2915224_20146 ERR2915224_22487 ERR2915224_26779 ERR2915224_34133 ERR2915224_34207 ERR2915224_35252 ERR2915224_36724 ERR2915224_40161 ERR2915228_43634 ERR2915229_7297 ERR2915232_2975 ERR2915232_6393 ERR2915239_19586 ERR2915242_45574 ERR2915243_18338 ERR2915208_25363 ERR2915209_31492 ERR2915213_46397 ERR2915214_26180 ERR2915215_21189 ERR2915216_5531 ERR2915217_29157 ERR2915218_14250 ERR2915218_44092 ERR2915219_12842 ERR2915219_39597 ERR2915220_4171 ERR2915220_5028 ERR2915220_32392 ERR2915221_1786 ERR2915221_3452 ERR2915221_4088 ERR2915221_4276 ERR2915221_4590 ERR2915221_5435 ERR2915221_5897 ERR2915221_10620 ERR2915221_18525 ERR2915222_2299 ERR2915222_3485 ERR2915222_4524 ERR2915222_4619 ERR2915222_16761 ERR2915222_30448 ERR2915222_37634 ERR2915223_2014 ERR2915223_2811 ERR2915223_3293 ERR2915223_3378 ERR2915223_4785 ERR2915224_9183 ERR2915229_19893 ERR2915231_24169 ERR2915232_33841 ERR2915244_48258 ERR2915213_7431 ERR2915218_36460 ERR2915220_17979 ERR2915222_10412 ERR2915229_26004 ERR2915231_20625 ERR2915231_35191 ERR2915232_15615 ERR2915232_19532 ERR2915233_49783 ERR2915242_2835 ERR2915242_7217 ERR2915242_10482 ERR2915242_12541 ERR2915242_13514 ERR2915242_14501 ERR2915242_14550 ERR2915242_18134 ERR2915242_20214 ERR2915242_24422 ERR2915242_25367 ERR2915242_31734 ERR2915242_32324 ERR2915242_35148 ERR2915242_38362 ERR2915242_41990 ERR2915242_42983 ERR2915242_44898 ERR2915242_49068 ERR2915243_22218 ERR2915243_27125 ERR2915243_35646 ERR2915243_37338 ERR2915243_37405 ERR2915243_40621 ERR2915243_44065 ERR2915243_48870 ERR2915252_9864 ERR2915252_45578 ERR2915208_43093 ERR2915208_47892 ERR2915212_24745 ERR2915212_45930 ERR2915213_6134 ERR2915213_19434 ERR2915213_34533 ERR2915214_45429 ERR2915215_6317 ERR2915215_8446 ERR2915215_9828 ERR2915215_21661 ERR2915215_30445 ERR2915216_14478 ERR2915216_28096 ERR2915217_7691 ERR2915217_13118 ERR2915217_20578 ERR2915217_24625 ERR2915218_2212 ERR2915218_15431 ERR2915218_30924 ERR2915218_48780 ERR2915220_29714 ERR2915220_31904 ERR2915220_42964 ERR2915220_45189 ERR2915221_22450 ERR2915223_26767 ERR2915223_43093 ERR2915223_44329 ERR2915223_47476 ERR2915225_35544 ERR2915229_43979 ERR2915230_42804 ERR2915231_50521 ERR2915233_21232 ERR2915251_26675 ERR2915251_48945 ERR2915208_36359 ERR2915209_41389 ERR2915210_373 ERR2915210_13060 ERR2915213_31224 ERR2915214_44704 ERR2915215_7644 ERR2915215_26483 ERR2915218_24462 ERR2915220_33421 ERR2915220_48471 ERR2915221_39619 ERR2915224_236 ERR2915224_2884 ERR2915224_3077 ERR2915224_4257 ERR2915224_4698 ERR2915224_8836 ERR2915224_15668 ERR2915224_16804 ERR2915224_23953 ERR2915224_24220 ERR2915224_26437 ERR2915224_29176 ERR2915224_30449 ERR2915224_36236 ERR2915224_38214 ERR2915224_38351 ERR2915224_38682 ERR2915224_40754 ERR2915224_42622 ERR2915224_45909 ERR2915224_47153 ERR2915224_48586 ERR2915224_48678 ERR2915229_42900 ERR2915233_15558 ERR2915246_13716 ERR2915208_36685 ERR2915209_28965 ERR2915209_36543 ERR2915209_39830 ERR2915209_42884 ERR2915210_39070 ERR2915211_19975 ERR2915211_32123 ERR2915211_41361 ERR2915211_41406 ERR2915211_49176 ERR2915212_3394 ERR2915212_5414 ERR2915212_33030 ERR2915213_5760 ERR2915215_46913 ERR2915218_8834 ERR2915218_32760 ERR2915219_44950 ERR2915220_9921 ERR2915221_10866 ERR2915223_16871 ERR2915224_3301 ERR2915224_33907 ERR2915224_36866 ERR2915224_45857 ERR2915226_43364 ERR2915226_48044 ERR2915227_45369 ERR2915228_18260 ERR2915233_26319 ERR2915234_43480 ERR2915240_31622 ERR2915240_33582 ERR2915244_41205 ERR2915249_24732 ERR2915207_10467 ERR2915208_18481 ERR2915208_49076 ERR2915210_24904 ERR2915210_27919 ERR2915212_14325 ERR2915212_19567 ERR2915214_7843 ERR2915215_6940 ERR2915215_7074 ERR2915215_7447 ERR2915215_27497 ERR2915215_35713 ERR2915215_48916 ERR2915216_6366 ERR2915218_5939 ERR2915218_12986 ERR2915218_17507 ERR2915220_34186 ERR2915220_37366 ERR2915220_37461 ERR2915222_5683 ERR2915222_28643 ERR2915223_7013 ERR2915223_22386 ERR2915224_1247 ERR2915224_2968 ERR2915224_4819 ERR2915225_10503 ERR2915230_43546 ERR2915231_43616 ERR2915234_9714 ERR2915239_41534 ERR2915251_6784 ERR2915251_7097 ERR2915251_7152 ERR2915208_8081 ERR2915212_30647 ERR2915218_1554 ERR2915218_20418 ERR2915218_30323 ERR2915219_6145 ERR2915224_7110 ERR2915224_7722 ERR2915224_9771 ERR2915224_9958 ERR2915224_10097 ERR2915224_13325 ERR2915224_13547 ERR2915224_14094 ERR2915224_14907 ERR2915224_18681 ERR2915224_26540 ERR2915224_32813 ERR2915224_33265 ERR2915224_33610 ERR2915224_34129 ERR2915224_36332 ERR2915224_36752 ERR2915224_37514 ERR2915224_38396 ERR2915224_41941 ERR2915224_43745 ERR2915224_46846 ERR2915224_47239 ERR2915225_14785 ERR2915226_24001 ERR2915226_45454 ERR2915231_2833 ERR2915233_26049 ERR2915237_28699 ERR2915243_18398 ERR2915209_22824 ERR2915209_23846 ERR2915209_24004 ERR2915209_24151 ERR2915209_28108 ERR2915209_34772 ERR2915209_38227 ERR2915209_38403 ERR2915209_39874 ERR2915209_41686 ERR2915209_44967 ERR2915210_5762 ERR2915210_5960 ERR2915211_4323 ERR2915211_27747 ERR2915211_38400 ERR2915212_27584 ERR2915212_32868 ERR2915213_34902 ERR2915218_14417 ERR2915218_40706 ERR2915218_47538 ERR2915224_25678 ERR2915227_45941 ERR2915233_28469 ERR2915238_3411 ERR2915238_40331 ERR2915238_49173 ERR2915239_45753 ERR2915240_32276 ERR2915240_45872 ERR2915242_37866 ERR2915243_45835 ERR2915251_13180 ERR2915251_30395 ERR2915252_3391 ERR2915209_2395 ERR2915209_20409 ERR2915209_40260 ERR2915210_20402 ERR2915213_9329 ERR2915213_14046 ERR2915213_31316 ERR2915214_23544 ERR2915214_23977 ERR2915214_34459 ERR2915214_40567 ERR2915214_42641 ERR2915215_228 ERR2915218_53 ERR2915218_13856 ERR2915218_17381 ERR2915218_25546 ERR2915218_33150 ERR2915218_33721 ERR2915218_37409 ERR2915218_42230 ERR2915219_47561 ERR2915220_22130 ERR2915220_36856 ERR2915223_1024 ERR2915225_7348 ERR2915231_249 ERR2915231_23336 ERR2915231_27596 ERR2915231_37159 ERR2915231_48501 ERR2915231_48986 ERR2915233_9375 ERR2915241_2521 ERR2915241_38918 ERR2915207_39995 ERR2915209_17119 ERR2915209_35710 ERR2915209_46243 ERR2915210_13456 ERR2915210_47745 ERR2915211_21468 ERR2915212_7723 ERR2915212_9849 ERR2915212_36640 ERR2915212_38655 ERR2915212_41851 ERR2915218_20693 ERR2915220_22471 ERR2915222_25309 ERR2915222_42862 ERR2915223_43756 ERR2915223_47440 ERR2915224_4289 ERR2915224_12815 ERR2915224_22821 ERR2915224_24323 ERR2915224_29403 ERR2915224_49404 ERR2915228_7306 ERR2915233_47883 ERR2915241_897 ERR2915244_46238 ERR2915252_2273 ERR2915252_8755 ERR2915252_16710 ERR2915252_23269 ERR2915252_29950 ERR2915252_41794 ERR2915207_41819 ERR2915207_42225 ERR2915213_35953 ERR2915214_1501 ERR2915214_22651 ERR2915214_43754 ERR2915214_48203 ERR2915215_38110 ERR2915216_1891 ERR2915217_20366 ERR2915218_12611 ERR2915218_20642 ERR2915218_37132 ERR2915219_95 ERR2915220_6607 ERR2915221_20804 ERR2915222_34493 ERR2915223_37858 ERR2915229_40836 ERR2915230_6381 ERR2915233_10274 ERR2915233_33250 ERR2915234_21969 ERR2915237_25454 ERR2915239_23248 ERR2915241_1524 ERR2915251_9436 ERR2915251_23208 ERR2915252_1217 ERR2915252_26697 ERR2915252_35128 ERR2915252_39623 ERR2915252_47293 ERR2915254_31099 ERR2915209_4470 ERR2915209_6389 ERR2915209_7471 ERR2915209_10340 ERR2915209_15841 ERR2915209_28789 ERR2915209_31331 ERR2915209_43416 ERR2915209_46303 ERR2915211_4904 ERR2915211_10605 ERR2915211_24902 ERR2915211_27094 ERR2915211_28512 ERR2915211_30785 ERR2915211_34461 ERR2915211_36733 ERR2915212_9147 ERR2915212_48362 ERR2915213_19284 ERR2915218_681 ERR2915224_3085 ERR2915227_20912 ERR2915227_34919 ERR2915227_44652 ERR2915228_35965 ERR2915229_23631 ERR2915237_20934 ERR2915238_39581 ERR2915239_4188 ERR2915240_14895 ERR2915240_36716 ERR2915240_40639 ERR2915249_25626 ERR2915208_14652 ERR2915208_16797 ERR2915208_31656 ERR2915208_35263 ERR2915209_34915 ERR2915210_8747 ERR2915211_10163 ERR2915211_25274 ERR2915213_4894 ERR2915213_33152 ERR2915213_42325 ERR2915214_48646 ERR2915215_44672 ERR2915215_47112 ERR2915216_49285 ERR2915218_26738 ERR2915218_39670 ERR2915219_30864 ERR2915219_35964 ERR2915221_32874 ERR2915222_34394 ERR2915225_4043 ERR2915225_22026 ERR2915225_49437 ERR2915227_17613 ERR2915228_19803 ERR2915229_22177 ERR2915231_26932 ERR2915231_48919 ERR2915233_31203 ERR2915233_36235 ERR2915240_34420 ERR2915251_10100 ERR2915209_13809 ERR2915209_41254 ERR2915209_42022 ERR2915212_14771 ERR2915213_31322 ERR2915213_32874 ERR2915215_12808 ERR2915215_18528 ERR2915215_23564 ERR2915215_42167 ERR2915218_64 ERR2915218_8646 ERR2915218_19313 ERR2915218_20017 ERR2915218_47536 ERR2915220_34116 ERR2915220_34802 ERR2915221_2566 ERR2915221_20672 ERR2915222_42022 ERR2915223_15074 ERR2915223_32004 ERR2915223_37122 ERR2915224_19935 ERR2915224_20969 ERR2915224_39700 ERR2915225_28358 ERR2915227_34766 ERR2915237_10162 ERR2915239_5986 ERR2915239_27520 ERR2915241_22721 ERR2915210_15398 ERR2915212_27498 ERR2915212_33433 ERR2915212_43609 ERR2915213_13553 ERR2915213_32104 ERR2915214_22769 ERR2915215_21802 ERR2915215_34694 ERR2915218_26176 ERR2915218_28501 ERR2915218_34660 ERR2915219_17896 ERR2915220_19855 ERR2915221_32475 ERR2915222_41446 ERR2915223_23863 ERR2915223_29667 ERR2915223_37471 ERR2915223_40736 ERR2915223_50200 ERR2915224_48780 ERR2915225_7383 ERR2915229_12935 ERR2915229_44868 ERR2915230_35256 ERR2915232_40083 ERR2915233_48980 ERR2915244_3741 ERR2915244_13326 ERR2915252_32811 ERR2915207_10259 ERR2915207_20761 ERR2915208_5414 ERR2915208_14767 ERR2915208_28500 ERR2915209_2906 ERR2915209_4997 ERR2915209_9103 ERR2915209_11225 ERR2915209_12210 ERR2915209_13428 ERR2915209_19020 ERR2915209_21590 ERR2915209_28522 ERR2915209_28594 ERR2915209_31375 ERR2915209_37115 ERR2915209_40868 ERR2915210_14809 ERR2915210_33620 ERR2915210_46533 ERR2915211_1019 ERR2915211_11975 ERR2915211_17447 ERR2915211_31928 ERR2915211_34168 ERR2915214_30240 ERR2915231_49667 ERR2915238_38908 ERR2915238_41373 ERR2915251_15857 ERR2915207_43229 ERR2915210_5967 ERR2915211_33140 ERR2915213_18397 ERR2915214_38730 ERR2915215_7915 ERR2915215_10628 ERR2915215_11530 ERR2915215_26491 ERR2915215_31821 ERR2915215_46358 ERR2915215_48308 ERR2915217_14851 ERR2915218_17193 ERR2915218_17433 ERR2915218_41465 ERR2915219_17354 ERR2915219_34286 ERR2915220_42034 ERR2915220_47846 ERR2915221_49874 ERR2915222_16561 ERR2915222_22100 ERR2915223_15564 ERR2915224_18181 ERR2915231_29523 ERR2915234_21840 ERR2915238_27880 ERR2915241_31771 ERR2915251_4353 ERR2915251_36688 ERR2915209_325 ERR2915209_8545 ERR2915209_10065 ERR2915209_22097 ERR2915209_44602 ERR2915209_47989 ERR2915209_48104 ERR2915210_15624 ERR2915211_13077 ERR2915211_29318 ERR2915211_45753 ERR2915212_42664 ERR2915213_33193 ERR2915218_12678 ERR2915220_41025 ERR2915228_10796 ERR2915228_11933 ERR2915228_23469 ERR2915233_20617 ERR2915234_48611 ERR2915238_15869 ERR2915240_2810 ERR2915240_18433 ERR2915240_23913 ERR2915240_43607 ERR2915242_41473 ERR2915243_48868 ERR2915244_30929 ERR2915251_25045 ERR2915251_33803 ERR2915252_33906 ERR2915208_24957 ERR2915210_36298 ERR2915211_41258 ERR2915212_3200 ERR2915212_14055 ERR2915212_36677 ERR2915213_14821 ERR2915213_20062 ERR2915213_29549 ERR2915213_29815 ERR2915213_31719 ERR2915213_44931 ERR2915214_12873 ERR2915215_17044 ERR2915215_39671 ERR2915215_47734 ERR2915216_7173 ERR2915216_48390 ERR2915218_10901 ERR2915218_22317 ERR2915218_49791 ERR2915219_34284 ERR2915219_39299 ERR2915220_32609 ERR2915221_29343 ERR2915222_24260 ERR2915229_46576 ERR2915231_22603 ERR2915231_24052 ERR2915231_24611 ERR2915251_34048 ERR2915209_7238 ERR2915209_19526 ERR2915209_21982 ERR2915209_24747 ERR2915209_36877 ERR2915211_6685 ERR2915211_8700 ERR2915211_10019 ERR2915211_29153 ERR2915211_40870 ERR2915211_42745 ERR2915216_35648 ERR2915227_1011 ERR2915227_10823 ERR2915228_37749 ERR2915229_30544 ERR2915230_19221 ERR2915231_9542 ERR2915231_31384 ERR2915231_35070 ERR2915233_3664 ERR2915233_11343 ERR2915234_41158 ERR2915238_10992 ERR2915238_24115 ERR2915239_26319 ERR2915239_37039 ERR2915240_33503 ERR2915243_37861 ERR2915244_35561 ERR2915246_3713 ERR2915208_6504 ERR2915208_16229 ERR2915209_13722 ERR2915209_22932 ERR2915211_4853 ERR2915211_15064 ERR2915211_45986 ERR2915212_7504 ERR2915212_10592 ERR2915212_24893 ERR2915213_25161 ERR2915214_35476 ERR2915218_5063 ERR2915218_26265 ERR2915218_50204 ERR2915219_12939 ERR2915224_15449 ERR2915225_3607 ERR2915227_9804 ERR2915227_44906 ERR2915227_48677 ERR2915228_5509 ERR2915228_43181 ERR2915231_39073 ERR2915233_20323 ERR2915233_26198 ERR2915238_20835 ERR2915238_23009 ERR2915240_2720 ERR2915240_21255 ERR2915244_29014 ERR2915220_2090 ERR2915220_2999 ERR2915220_3100 ERR2915220_4469 ERR2915220_5398 ERR2915221_3397 ERR2915221_4270 ERR2915221_5033 ERR2915221_5183 ERR2915221_5195 ERR2915221_6678 ERR2915221_7784 ERR2915222_3645 ERR2915222_4325 ERR2915222_4498 ERR2915222_4841 ERR2915223_1475 ERR2915223_2182 ERR2915223_2844 ERR2915223_2905 ERR2915223_2970 ERR2915223_3036 ERR2915223_3242 ERR2915223_3774 ERR2915223_3955 ERR2915223_4114 ERR2915223_4320 ERR2915223_4404 ERR2915223_40164 ERR2915231_49113 ERR2915234_3249 ERR2915236_7428 ERR2915236_8207 ERR2915236_9025 ERR2915236_10390 ERR2915236_10744 ERR2915236_13918 ERR2915236_15231 ERR2915236_16242 ERR2915236_17092 ERR2915236_19360 ERR2915236_20117 ERR2915236_22655 ERR2915236_23912 ERR2915236_24692 ERR2915236_27009 ERR2915236_27064 ERR2915236_30909 ERR2915236_32528 ERR2915236_33001 ERR2915236_34599 ERR2915236_36350 ERR2915236_39358 ERR2915236_41845 ERR2915236_42313 ERR2915236_42492 ERR2915236_42803 ERR2915236_43334 ERR2915236_44036 ERR2915236_46204 ERR2915236_49268 ERR2915236_50269 ERR2915207_25064 ERR2915208_18582 ERR2915208_44613 ERR2915209_7835 ERR2915210_21595 ERR2915211_9146 ERR2915211_17851 ERR2915213_46151 ERR2915214_14234 ERR2915218_42202 ERR2915219_10556 ERR2915220_44184 ERR2915223_19138 ERR2915223_36326 ERR2915223_37044 ERR2915223_39112 ERR2915225_22945 ERR2915229_16459 ERR2915231_25762 ERR2915233_25968 ERR2915233_31058 ERR2915233_45043 ERR2915234_33258 ERR2915234_47458 ERR2915237_44840 ERR2915239_35936 ERR2915241_19232 ERR2915249_445 ERR2915251_16327 ERR2915251_36923 ERR2915208_519 ERR2915208_24765 ERR2915209_11934 ERR2915209_27713 ERR2915209_30258 ERR2915209_40649 ERR2915210_41011 ERR2915210_49169 ERR2915211_27872 ERR2915211_30780 ERR2915213_42748 ERR2915215_6011 ERR2915215_15026 ERR2915215_22620 ERR2915215_46022 ERR2915219_28285 ERR2915219_40594 ERR2915220_9916 ERR2915222_17351 ERR2915227_15005 ERR2915228_27518 ERR2915228_41177 ERR2915228_46566 ERR2915233_11025 ERR2915233_20744 ERR2915233_32498 ERR2915238_37527 ERR2915240_29366 ERR2915243_19 ERR2915251_28600 ERR2915208_23284 ERR2915208_47424 ERR2915209_28933 ERR2915209_39760 ERR2915209_45853 ERR2915210_21067 ERR2915212_3197 ERR2915212_14808 ERR2915212_25979 ERR2915213_135 ERR2915214_21418 ERR2915214_21602 ERR2915215_5191 ERR2915215_27607 ERR2915215_31504 ERR2915217_27977 ERR2915218_26400 ERR2915220_8011 ERR2915220_17087 ERR2915220_17915 ERR2915220_44255 ERR2915221_42746 ERR2915223_39515 ERR2915224_12173 ERR2915231_39339 ERR2915233_40311 ERR2915243_41826 ERR2915250_40055 ERR2915251_38147 ERR2915209_41545 ERR2915210_9535 ERR2915210_27516 ERR2915212_26545 ERR2915212_36998 ERR2915212_46839 ERR2915213_20787 ERR2915213_31861 ERR2915214_33536 ERR2915215_23066 ERR2915215_49029 ERR2915218_13483 ERR2915218_33142 ERR2915218_50099 ERR2915224_5423 ERR2915224_6489 ERR2915225_23898 ERR2915226_31266 ERR2915227_28 ERR2915228_17262 ERR2915229_7496 ERR2915229_11452 ERR2915229_14732 ERR2915229_19944 ERR2915229_26139 ERR2915238_4249 ERR2915239_23681 ERR2915241_19153 ERR2915243_20845 ERR2915208_22098 ERR2915208_34729 ERR2915208_43245 ERR2915208_44320 ERR2915208_48142 ERR2915213_17094 ERR2915213_27781 ERR2915213_28397 ERR2915213_33114 ERR2915214_16424 ERR2915214_26434 ERR2915214_28111 ERR2915214_43293 ERR2915214_50471 ERR2915215_42359 ERR2915215_46387 ERR2915215_47883 ERR2915217_24346 ERR2915217_34719 ERR2915217_49510 ERR2915218_38367 ERR2915218_41026 ERR2915218_44346 ERR2915219_18207 ERR2915219_32152 ERR2915219_36425 ERR2915225_49622 ERR2915233_34804 ERR2915234_15405 ERR2915207_7246 ERR2915208_11184 ERR2915208_40101 ERR2915208_42719 ERR2915209_16131 ERR2915209_41589 ERR2915210_19202 ERR2915213_17874 ERR2915213_24521 ERR2915213_38206 ERR2915214_1647 ERR2915214_36949 ERR2915218_18902 ERR2915218_27407 ERR2915221_1418 ERR2915221_40060 ERR2915222_27606 ERR2915223_39456 ERR2915224_3647 ERR2915225_9191 ERR2915227_13013 ERR2915231_40690 ERR2915232_5641 ERR2915234_4363 ERR2915237_46059 ERR2915241_38210 ERR2915244_37792 ERR2915251_34993 ERR2915207_10903 ERR2915207_23434 ERR2915207_24754 ERR2915207_39588 ERR2915207_43179 ERR2915210_24191 ERR2915213_1997 ERR2915214_7652 ERR2915218_9214 ERR2915218_12902 ERR2915224_18044 ERR2915224_29695 ERR2915224_35084 ERR2915224_36102 ERR2915224_37179 ERR2915224_39261 ERR2915225_42252 ERR2915229_15118 ERR2915229_37875 ERR2915229_39080 ERR2915229_44160 ERR2915231_4868 ERR2915231_14735 ERR2915231_42947 ERR2915233_35712 ERR2915234_18943 ERR2915244_42274 ERR2915249_19132 ERR2915208_46164 ERR2915212_1173 ERR2915212_32564 ERR2915212_42668 ERR2915214_21084 ERR2915215_11478 ERR2915215_37952 ERR2915215_48518 ERR2915216_11855 ERR2915218_29138 ERR2915219_9679 ERR2915219_15118 ERR2915220_17399 ERR2915221_30198 ERR2915222_9428 ERR2915223_33319 ERR2915223_45941 ERR2915224_9932 ERR2915229_17370 ERR2915229_20423 ERR2915229_26447 ERR2915229_27255 ERR2915232_16384 ERR2915234_35274 ERR2915241_15913 ERR2915241_21002 ERR2915243_32193 ERR2915254_21957 ERR2915210_9952 ERR2915210_40500 ERR2915211_8949 ERR2915213_28084 ERR2915213_30056 ERR2915213_38970 ERR2915213_44770 ERR2915214_18548 ERR2915215_7293 ERR2915215_16387 ERR2915215_47916 ERR2915220_17599 ERR2915220_26951 ERR2915221_9959 ERR2915221_22514 ERR2915224_16636 ERR2915224_30298 ERR2915224_46353 ERR2915226_3853 ERR2915226_10976 ERR2915226_16992 ERR2915226_23220 ERR2915226_28820 ERR2915232_2885 ERR2915233_9089 ERR2915242_11266 ERR2915243_37751 ERR2915250_39910 ERR2915207_27155 ERR2915208_16795 ERR2915212_40374 ERR2915213_9085 ERR2915213_29798 ERR2915213_45667 ERR2915213_46879 ERR2915214_19848 ERR2915214_20848 ERR2915214_38731 ERR2915216_22638 ERR2915218_16407 ERR2915218_20148 ERR2915219_39068 ERR2915220_31106 ERR2915220_42027 ERR2915221_21722 ERR2915223_1068 ERR2915223_6654 ERR2915224_39779 ERR2915226_3518 ERR2915232_35774 ERR2915233_15343 ERR2915233_24293 ERR2915243_2230 ERR2915251_7721 ERR2915251_28625 ERR2915209_9234 ERR2915209_11408 ERR2915209_15202 ERR2915209_28355 ERR2915209_32127 ERR2915209_34580 ERR2915209_38866 ERR2915209_45177 ERR2915209_47205 ERR2915209_47776 ERR2915210_922 ERR2915211_16157 ERR2915211_40946 ERR2915212_17239 ERR2915215_14657 ERR2915215_15250 ERR2915219_18612 ERR2915221_22263 ERR2915223_35143 ERR2915224_4804 ERR2915224_27530 ERR2915224_37129 ERR2915227_23814 ERR2915227_45517 ERR2915228_22112 ERR2915229_37773 ERR2915250_25716 ERR2915208_49485 ERR2915209_2347 ERR2915209_19618 ERR2915209_21478 ERR2915209_33674 ERR2915209_40592 ERR2915209_47106 ERR2915209_48723 ERR2915210_29270 ERR2915211_34459 ERR2915211_42371 ERR2915212_28383 ERR2915215_39663 ERR2915218_28032 ERR2915218_42188 ERR2915218_42340 ERR2915223_24517 ERR2915224_17932 ERR2915224_29378 ERR2915224_32976 ERR2915229_33286 ERR2915237_49263 ERR2915240_8455 ERR2915243_22313 ERR2915251_12857 ERR2915251_15479 ERR2915251_45151 ERR2915207_42764 ERR2915208_19162 ERR2915208_49356 ERR2915213_25229 ERR2915213_33371 ERR2915213_40162 ERR2915214_29418 ERR2915214_42587 ERR2915214_48829 ERR2915215_406 ERR2915215_26509 ERR2915215_33481 ERR2915215_34273 ERR2915217_32460 ERR2915218_40051 ERR2915220_29128 ERR2915220_35328 ERR2915220_47751 ERR2915221_21894 ERR2915223_12933 ERR2915224_37528 ERR2915225_8782 ERR2915226_20696 ERR2915231_18946 ERR2915232_681 ERR2915241_8555 ERR2915241_32897 ERR2915208_1713 ERR2915208_13234 ERR2915212_4379 ERR2915213_747 ERR2915213_35118 ERR2915213_48767 ERR2915214_18283 ERR2915214_34576 ERR2915214_42701 ERR2915215_31131 ERR2915216_10997 ERR2915216_48861 ERR2915218_37152 ERR2915219_5290 ERR2915220_5735 ERR2915221_47247 ERR2915223_5143 ERR2915223_13346 ERR2915223_14994 ERR2915225_43927 ERR2915225_44653 ERR2915226_40243 ERR2915229_13136 ERR2915231_14067 ERR2915231_28726 ERR2915243_16668 ERR2915251_49550 ERR2915207_35926 ERR2915208_38750 ERR2915208_43001 ERR2915210_16230 ERR2915212_33573 ERR2915212_35861 ERR2915213_39116 ERR2915213_42916 ERR2915214_27946 ERR2915214_31830 ERR2915214_44845 ERR2915215_47029 ERR2915220_23570 ERR2915220_37652 ERR2915220_43357 ERR2915224_14743 ERR2915224_36023 ERR2915224_44657 ERR2915225_20050 ERR2915226_22861 ERR2915227_46335 ERR2915229_4502 ERR2915231_9095 ERR2915231_10736 ERR2915231_18444 ERR2915233_6212 ERR2915241_46230 ERR2915207_41057 ERR2915208_6818 ERR2915208_36443 ERR2915210_5380 ERR2915210_36522 ERR2915212_11011 ERR2915212_20996 ERR2915212_45582 ERR2915213_4791 ERR2915213_37904 ERR2915216_22256 ERR2915218_10142 ERR2915218_24354 ERR2915218_27030 ERR2915220_42884 ERR2915224_25506 ERR2915224_27949 ERR2915224_33668 ERR2915224_39956 ERR2915224_42299 ERR2915226_808 ERR2915241_22989 ERR2915243_29183 ERR2915243_44867 ERR2915244_6613 ERR2915244_42699 ERR2915249_5555 ERR2915209_14811 ERR2915209_18310 ERR2915209_22710 ERR2915209_24917 ERR2915209_31191 ERR2915209_33343 ERR2915209_37944 ERR2915209_40394 ERR2915209_48447 ERR2915210_25719 ERR2915210_44568 ERR2915211_1135 ERR2915211_11385 ERR2915211_15899 ERR2915211_15930 ERR2915211_20201 ERR2915211_28116 ERR2915211_36000 ERR2915212_3594 ERR2915212_7091 ERR2915212_22980 ERR2915212_25003 ERR2915219_9141 ERR2915228_19779 ERR2915238_2401 ERR2915240_10080 ERR2915240_31092 ERR2915208_1304 ERR2915208_32638 ERR2915208_35693 ERR2915213_30625 ERR2915215_11441 ERR2915218_40448 ERR2915218_45434 ERR2915220_37798 ERR2915221_46960 ERR2915224_10932 ERR2915224_31828 ERR2915226_27604 ERR2915226_37747 ERR2915229_2731 ERR2915231_1921 ERR2915231_40217 ERR2915232_40687 ERR2915234_24573 ERR2915239_21053 ERR2915244_3209 ERR2915249_7556 ERR2915250_2812 ERR2915251_26294 ERR2915251_26333 ERR2915251_31769 ERR2915254_30138 ERR2915207_22346 ERR2915209_19952 ERR2915209_40119 ERR2915210_16984 ERR2915210_33286 ERR2915210_43318 ERR2915211_20660 ERR2915212_37049 ERR2915214_36777 ERR2915215_20036 ERR2915220_25815 ERR2915222_1260 ERR2915222_33651 ERR2915224_6870 ERR2915224_17996 ERR2915229_14401 ERR2915233_40449 ERR2915238_11544 ERR2915239_37008 ERR2915241_3349 ERR2915241_4237 ERR2915241_21837 ERR2915243_2791 ERR2915244_17597 ERR2915249_25924 ERR2915251_42586 ERR2915209_5918 ERR2915209_15601 ERR2915211_40133 ERR2915212_45314 ERR2915213_8281 ERR2915213_18974 ERR2915213_31637 ERR2915213_40664 ERR2915214_36308 ERR2915215_31185 ERR2915215_44531 ERR2915215_49161 ERR2915218_14686 ERR2915218_16586 ERR2915218_23781 ERR2915218_27328 ERR2915219_23965 ERR2915220_14825 ERR2915221_841 ERR2915222_44325 ERR2915222_46351 ERR2915222_49458 ERR2915225_9974 ERR2915241_16096 ERR2915250_38801 ERR2915254_29040 ERR2915209_24165 ERR2915212_29377 ERR2915213_11674 ERR2915213_18046 ERR2915213_34726 ERR2915213_49407 ERR2915214_40316 ERR2915214_45865 ERR2915215_29305 ERR2915216_16899 ERR2915218_13587 ERR2915218_42597 ERR2915220_15512 ERR2915221_34983 ERR2915222_27093 ERR2915222_27371 ERR2915223_49874 ERR2915225_48709 ERR2915229_22621 ERR2915231_31629 ERR2915233_25705 ERR2915234_24970 ERR2915241_45581 ERR2915244_29505 ERR2915251_13320 ERR2915254_2431 ERR2915207_46347 ERR2915208_8106 ERR2915208_36808 ERR2915209_10639 ERR2915209_25862 ERR2915209_41101 ERR2915211_11602 ERR2915211_27519 ERR2915211_31519 ERR2915211_33721 ERR2915212_31915 ERR2915212_36733 ERR2915213_31887 ERR2915214_23768 ERR2915218_1039 ERR2915222_23709 ERR2915228_7025 ERR2915232_44360 ERR2915233_365 ERR2915234_5216 ERR2915234_5723 ERR2915238_47549 ERR2915243_35133 ERR2915246_9654 ERR2915251_19079 ERR2915208_452 ERR2915210_38892 ERR2915213_5340 ERR2915225_29500 ERR2915230_42581 ERR2915232_23129 ERR2915232_43339 ERR2915232_46480 ERR2915233_34613 ERR2915237_96 ERR2915241_46073 ERR2915244_3725 ERR2915244_5913 ERR2915244_11820 ERR2915244_14083 ERR2915244_19848 ERR2915244_22949 ERR2915244_25219 ERR2915244_33538 ERR2915244_35069 ERR2915244_37825 ERR2915244_39884 ERR2915244_46308 ERR2915244_47382 ERR2915251_16294 ERR2915207_41459 ERR2915209_26122 ERR2915211_30490 ERR2915211_40897 ERR2915212_37181 ERR2915213_17447 ERR2915213_18657 ERR2915214_21498 ERR2915215_23489 ERR2915218_27473 ERR2915218_27859 ERR2915218_28730 ERR2915219_48259 ERR2915220_15185 ERR2915220_15225 ERR2915221_20437 ERR2915225_38112 ERR2915231_39759 ERR2915233_10224 ERR2915233_11720 ERR2915233_24141 ERR2915234_37651 ERR2915239_38063 ERR2915243_42216 ERR2915251_46394 ERR2915208_20700 ERR2915209_37890 ERR2915210_18787 ERR2915213_33491 ERR2915213_46265 ERR2915215_21064 ERR2915215_44681 ERR2915218_6774 ERR2915218_9930 ERR2915220_28318 ERR2915221_30648 ERR2915222_31418 ERR2915222_39989 ERR2915222_40508 ERR2915222_46844 ERR2915223_8628 ERR2915223_17775 ERR2915223_25371 ERR2915225_24463 ERR2915229_39857 ERR2915231_1495 ERR2915232_291 ERR2915233_19776 ERR2915233_25212 ERR2915234_46122 ERR2915208_37603 ERR2915210_32320 ERR2915211_24292 ERR2915212_9844 ERR2915212_20311 ERR2915212_30501 ERR2915214_20806 ERR2915218_12491 ERR2915218_13172 ERR2915218_33754 ERR2915220_32027 ERR2915221_5307 ERR2915221_11039 ERR2915223_23575 ERR2915223_35525 ERR2915223_46052 ERR2915224_40934 ERR2915229_13884 ERR2915230_19507 ERR2915232_33375 ERR2915232_45369 ERR2915241_17883 ERR2915242_28663 ERR2915244_42742 ERR2915250_49068 ERR2915213_26715 ERR2915214_16720 ERR2915214_28716 ERR2915217_6875 ERR2915217_26110 ERR2915218_11499 ERR2915218_17819 ERR2915218_22976 ERR2915219_40048 ERR2915220_29155 ERR2915222_17448 ERR2915225_43504 ERR2915230_39671 ERR2915231_13147 ERR2915231_29104 ERR2915231_32214 ERR2915231_32648 ERR2915231_36028 ERR2915233_2173 ERR2915233_28592 ERR2915234_40916 ERR2915237_2660 ERR2915237_43266 ERR2915249_37917 ERR2915251_19607 ERR2915211_21666 ERR2915213_19977 ERR2915213_30237 ERR2915213_48768 ERR2915214_14631 ERR2915214_29786 ERR2915215_14134 ERR2915216_5641 ERR2915217_25171 ERR2915218_44535 ERR2915219_13192 ERR2915219_43989 ERR2915220_4998 ERR2915220_17517 ERR2915221_27362 ERR2915222_48002 ERR2915223_12882 ERR2915223_36050 ERR2915225_41419 ERR2915229_20220 ERR2915229_36837 ERR2915231_32770 ERR2915231_44647 ERR2915237_35439 ERR2915246_49097 ERR2915209_28171 ERR2915209_38548 ERR2915209_47492 ERR2915209_48778 ERR2915209_49163 ERR2915210_38838 ERR2915211_19315 ERR2915216_4213 ERR2915216_10016 ERR2915222_7694 ERR2915222_19147 ERR2915228_42003 ERR2915228_44157 ERR2915231_35434 ERR2915233_13930 ERR2915233_28997 ERR2915233_42234 ERR2915239_19112 ERR2915239_29698 ERR2915240_12644 ERR2915242_10137 ERR2915243_42979 ERR2915244_14358 ERR2915244_20512 ERR2915252_24289 ERR2915210_5382 ERR2915210_17526 ERR2915211_34440 ERR2915212_46341 ERR2915213_16124 ERR2915213_21120 ERR2915213_39007 ERR2915214_14965 ERR2915215_35428 ERR2915218_24090 ERR2915218_29680 ERR2915218_36208 ERR2915223_29830 ERR2915224_6252 ERR2915224_12380 ERR2915224_17019 ERR2915224_26216 ERR2915224_30981 ERR2915224_37651 ERR2915224_42113 ERR2915224_43330 ERR2915224_43697 ERR2915226_8733 ERR2915226_14483 ERR2915241_34224 ERR2915207_8910 ERR2915207_37855 ERR2915207_38959 ERR2915208_12438 ERR2915208_43711 ERR2915210_30334 ERR2915212_37678 ERR2915213_10203 ERR2915214_31970 ERR2915215_49646 ERR2915219_42153 ERR2915220_9446 ERR2915223_15069 ERR2915223_21114 ERR2915223_45426 ERR2915223_47777 ERR2915224_22250 ERR2915231_14318 ERR2915234_16837 ERR2915234_41495 ERR2915241_17085 ERR2915249_27865 ERR2915251_25219 ERR2915251_47562 ERR2915209_37446 ERR2915210_44379 ERR2915210_45191 ERR2915210_49218 ERR2915212_41787 ERR2915213_18376 ERR2915213_35396 ERR2915214_50395 ERR2915215_1964 ERR2915215_2038 ERR2915215_10420 ERR2915215_20738 ERR2915215_22508 ERR2915215_23868 ERR2915215_44107 ERR2915215_46308 ERR2915216_12197 ERR2915216_14600 ERR2915219_35981 ERR2915221_41920 ERR2915223_20597 ERR2915224_36917 ERR2915229_27855 ERR2915233_30112 ERR2915208_43357 ERR2915218_2496 ERR2915220_6262 ERR2915220_10663 ERR2915220_14977 ERR2915223_5665 ERR2915223_13348 ERR2915224_29028 ERR2915231_2029 ERR2915231_31620 ERR2915233_794 ERR2915233_1190 ERR2915233_1676 ERR2915234_6306 ERR2915237_1201 ERR2915237_1572 ERR2915243_9780 ERR2915244_1488 ERR2915249_902 ERR2915251_1046 ERR2915251_1106 ERR2915251_1253 ERR2915251_1711 ERR2915251_1745 ERR2915207_6490 ERR2915207_14670 ERR2915209_40052 ERR2915210_35906 ERR2915213_45445 ERR2915215_5571 ERR2915218_18305 ERR2915218_20093 ERR2915218_23288 ERR2915218_23727 ERR2915220_20972 ERR2915221_964 ERR2915221_10566 ERR2915221_32915 ERR2915222_20799 ERR2915223_15100 ERR2915227_43080 ERR2915231_14470 ERR2915231_30862 ERR2915233_12308 ERR2915233_47947 ERR2915243_3302 ERR2915244_41233 ERR2915251_21559 ERR2915207_48325 ERR2915209_5264 ERR2915209_6791 ERR2915209_21028 ERR2915209_28218 ERR2915210_5133 ERR2915211_3617 ERR2915212_25321 ERR2915214_18188 ERR2915214_41529 ERR2915224_3883 ERR2915226_29445 ERR2915226_29599 ERR2915226_29766 ERR2915226_29779 ERR2915226_30022 ERR2915226_30162 ERR2915226_30294 ERR2915228_41973 ERR2915238_20608 ERR2915239_48490 ERR2915240_38558 ERR2915243_41270 ERR2915208_1473 ERR2915208_18515 ERR2915208_30733 ERR2915208_36407 ERR2915208_42956 ERR2915217_12487 ERR2915225_8904 ERR2915229_23025 ERR2915230_12033 ERR2915231_9692 ERR2915233_12108 ERR2915233_16276 ERR2915233_32648 ERR2915233_33803 ERR2915242_2488 ERR2915242_21256 ERR2915243_330 ERR2915243_42916 ERR2915246_1173 ERR2915250_17987 ERR2915251_2727 ERR2915251_19539 ERR2915252_9393 ERR2915209_35317 ERR2915210_11222 ERR2915210_31005 ERR2915211_7041 ERR2915212_30633 ERR2915212_36165 ERR2915213_10544 ERR2915215_1755 ERR2915215_5088 ERR2915215_9960 ERR2915215_34645 ERR2915216_8723 ERR2915217_861 ERR2915221_40497 ERR2915223_42785 ERR2915224_7046 ERR2915224_42417 ERR2915229_9945 ERR2915231_18878 ERR2915231_50394 ERR2915233_27645 ERR2915241_43458 ERR2915244_41449 ERR2915210_14202 ERR2915212_28959 ERR2915212_31421 ERR2915215_35491 ERR2915216_11178 ERR2915217_48967 ERR2915218_40584 ERR2915220_22444 ERR2915220_49659 ERR2915221_27920 ERR2915223_35894 ERR2915223_44626 ERR2915224_4283 ERR2915225_9938 ERR2915229_29139 ERR2915229_48537 ERR2915231_17379 ERR2915231_22430 ERR2915231_23368 ERR2915234_8121 ERR2915234_39264 ERR2915243_41790 ERR2915251_29271 ERR2915207_23519 ERR2915207_37095 ERR2915209_7709 ERR2915210_47580 ERR2915213_21558 ERR2915214_21617 ERR2915217_22390 ERR2915218_10547 ERR2915219_34408 ERR2915223_19996 ERR2915226_44520 ERR2915227_4309 ERR2915229_25083 ERR2915231_3445 ERR2915231_4465 ERR2915231_37383 ERR2915231_46202 ERR2915232_19485 ERR2915239_29753 ERR2915249_41832 ERR2915251_18177 ERR2915251_42393 ERR2915207_31763 ERR2915207_44190 ERR2915210_14910 ERR2915210_46422 ERR2915212_34804 ERR2915213_30386 ERR2915213_32939 ERR2915215_1293 ERR2915218_5232 ERR2915218_22877 ERR2915218_29328 ERR2915220_80 ERR2915223_13879 ERR2915223_19047 ERR2915223_29897 ERR2915223_49514 ERR2915224_9642 ERR2915224_34272 ERR2915237_27480 ERR2915239_9428 ERR2915244_39170 ERR2915251_35658 ERR2915207_47643 ERR2915212_10517 ERR2915213_34477 ERR2915214_6276 ERR2915214_24064 ERR2915215_12473 ERR2915217_204 ERR2915217_16466 ERR2915218_33026 ERR2915219_21926 ERR2915221_50142 ERR2915222_9981 ERR2915223_36592 ERR2915224_7867 ERR2915229_27930 ERR2915231_9306 ERR2915233_21963 ERR2915239_30672 ERR2915241_47640 ERR2915244_29516 ERR2915244_36250 ERR2915251_2595 ERR2915207_46208 ERR2915209_26542 ERR2915212_3864 ERR2915212_18636 ERR2915213_2470 ERR2915213_26386 ERR2915213_37898 ERR2915213_38769 ERR2915214_31401 ERR2915215_42055 ERR2915216_30039 ERR2915218_24302 ERR2915218_28599 ERR2915218_30124 ERR2915219_46520 ERR2915220_35374 ERR2915225_20542 ERR2915225_42563 ERR2915225_49047 ERR2915229_6025 ERR2915231_23363 ERR2915242_2781 ERR2915212_15165 ERR2915212_22809 ERR2915212_25389 ERR2915213_30971 ERR2915213_33328 ERR2915213_47925 ERR2915214_22831 ERR2915218_27095 ERR2915218_27928 ERR2915218_44873 ERR2915218_49164 ERR2915221_2157 ERR2915221_19907 ERR2915224_350 ERR2915233_17562 ERR2915237_17957 ERR2915241_21509 ERR2915243_40071 ERR2915251_11371 ERR2915251_18173 ERR2915251_30221 ERR2915251_38289 ERR2915208_5703 ERR2915208_6000 ERR2915208_47263 ERR2915209_13151 ERR2915211_35768 ERR2915214_46442 ERR2915220_47039 ERR2915225_11348 ERR2915227_6712 ERR2915227_6911 ERR2915227_31647 ERR2915227_47607 ERR2915228_25870 ERR2915233_7152 ERR2915233_28614 ERR2915233_42882 ERR2915234_32205 ERR2915238_38818 ERR2915240_14873 ERR2915240_41248 ERR2915240_45807 ERR2915241_14735 ERR2915207_47155 ERR2915209_20951 ERR2915213_39956 ERR2915215_2307 ERR2915215_25730 ERR2915215_34151 ERR2915222_49787 ERR2915223_9269 ERR2915225_48899 ERR2915229_35231 ERR2915233_3551 ERR2915233_10845 ERR2915233_19211 ERR2915233_39342 ERR2915234_21537 ERR2915234_21770 ERR2915234_37054 ERR2915241_36319 ERR2915241_43020 ERR2915243_10760 ERR2915251_10714 ERR2915251_27891 ERR2915207_6049 ERR2915207_15282 ERR2915207_22614 ERR2915207_39118 ERR2915207_46874 ERR2915207_48451 ERR2915208_23141 ERR2915210_12332 ERR2915212_33328 ERR2915212_40184 ERR2915213_7615 ERR2915214_30473 ERR2915214_34654 ERR2915215_893 ERR2915215_15272 ERR2915215_20715 ERR2915217_30781 ERR2915218_8351 ERR2915221_30565 ERR2915223_15140 ERR2915231_49110 ERR2915232_40280 ERR2915208_28815 ERR2915211_36564 ERR2915213_12983 ERR2915214_7830 ERR2915214_37414 ERR2915215_7529 ERR2915215_7647 ERR2915216_23962 ERR2915217_5557 ERR2915220_47800 ERR2915221_12564 ERR2915222_9713 ERR2915228_13826 ERR2915229_46191 ERR2915231_7944 ERR2915231_8411 ERR2915233_2961 ERR2915233_4081 ERR2915233_21626 ERR2915237_2100 ERR2915240_2175 ERR2915244_46829 ERR2915207_11581 ERR2915207_25840 ERR2915207_37935 ERR2915207_43716 ERR2915207_43995 ERR2915207_44094 ERR2915208_36889 ERR2915215_12535 ERR2915218_9128 ERR2915220_1110 ERR2915220_15449 ERR2915221_3388 ERR2915221_8126 ERR2915221_10280 ERR2915221_20267 ERR2915221_48686 ERR2915224_26107 ERR2915225_19094 ERR2915225_41366 ERR2915226_44627 ERR2915229_32812 ERR2915234_61 ERR2915207_40403 ERR2915207_41471 ERR2915207_41636 ERR2915209_21706 ERR2915213_21364 ERR2915214_17176 ERR2915221_1076 ERR2915221_28625 ERR2915222_17224 ERR2915224_16010 ERR2915225_9079 ERR2915225_35856 ERR2915225_37922 ERR2915231_29687 ERR2915234_2716 ERR2915239_23383 ERR2915239_25568 ERR2915243_11683 ERR2915243_19122 ERR2915251_15230 ERR2915251_16783 ERR2915251_35187 ERR2915209_4649 ERR2915209_32071 ERR2915209_35823 ERR2915209_41099 ERR2915211_37487 ERR2915211_45619 ERR2915212_47832 ERR2915222_17546 ERR2915224_38405 ERR2915224_39343 ERR2915225_37274 ERR2915227_44300 ERR2915228_19460 ERR2915228_26254 ERR2915228_30932 ERR2915228_48738 ERR2915229_16982 ERR2915229_28898 ERR2915232_29509 ERR2915240_35306 ERR2915243_19742 ERR2915244_17533 ERR2915208_42116 ERR2915212_32782 ERR2915213_27878 ERR2915213_28519 ERR2915215_5711 ERR2915215_12217 ERR2915215_14284 ERR2915215_17475 ERR2915215_21392 ERR2915215_29638 ERR2915215_49715 ERR2915216_23621 ERR2915216_28905 ERR2915217_29967 ERR2915217_46657 ERR2915218_11213 ERR2915218_11649 ERR2915218_26859 ERR2915224_9046 ERR2915224_33270 ERR2915229_5576 ERR2915231_12021 ERR2915208_34091 ERR2915209_28629 ERR2915211_271 ERR2915211_28637 ERR2915211_29082 ERR2915211_31528 ERR2915213_29347 ERR2915214_43378 ERR2915214_47054 ERR2915218_18321 ERR2915219_22090 ERR2915219_46471 ERR2915221_29725 ERR2915228_10759 ERR2915228_27987 ERR2915228_31655 ERR2915228_35464 ERR2915233_35836 ERR2915238_16620 ERR2915243_9665 ERR2915249_49984 ERR2915251_11916 ERR2915209_1058 ERR2915209_14382 ERR2915209_17840 ERR2915209_21749 ERR2915209_25114 ERR2915209_49041 ERR2915210_26808 ERR2915211_1705 ERR2915211_22337 ERR2915211_39950 ERR2915212_40463 ERR2915221_41210 ERR2915222_37572 ERR2915227_7782 ERR2915228_7446 ERR2915229_8329 ERR2915233_34092 ERR2915238_18782 ERR2915238_49232 ERR2915240_521 ERR2915240_11058 ERR2915240_16442 ERR2915213_27810 ERR2915213_28302 ERR2915214_19239 ERR2915214_28600 ERR2915215_19129 ERR2915215_20845 ERR2915216_31380 ERR2915216_45851 ERR2915217_5145 ERR2915217_17853 ERR2915217_38577 ERR2915218_15098 ERR2915218_30955 ERR2915218_49643 ERR2915219_7790 ERR2915220_9471 ERR2915221_21607 ERR2915222_20923 ERR2915223_8354 ERR2915225_14378 ERR2915225_29294 ERR2915254_42092 ERR2915207_39372 ERR2915207_39619 ERR2915208_7834 ERR2915208_23305 ERR2915209_5892 ERR2915209_15309 ERR2915209_22772 ERR2915209_45541 ERR2915210_9153 ERR2915211_20524 ERR2915212_8021 ERR2915217_39329 ERR2915219_5292 ERR2915222_26747 ERR2915224_33442 ERR2915228_1992 ERR2915228_41221 ERR2915233_17283 ERR2915240_11522 ERR2915243_38800 ERR2915254_17796 ERR2915213_19666 ERR2915213_25741 ERR2915213_36115 ERR2915218_12040 ERR2915219_17048 ERR2915219_35476 ERR2915220_9388 ERR2915221_31122 ERR2915221_41233 ERR2915221_49753 ERR2915222_6039 ERR2915222_36246 ERR2915223_30844 ERR2915223_34182 ERR2915225_40996 ERR2915229_10661 ERR2915231_18664 ERR2915233_1557 ERR2915234_21896 ERR2915237_30154 ERR2915241_7535 ERR2915212_23535 ERR2915212_47972 ERR2915215_10734 ERR2915215_43196 ERR2915216_22341 ERR2915216_37713 ERR2915218_41424 ERR2915220_39384 ERR2915221_40251 ERR2915222_15994 ERR2915223_8610 ERR2915223_31519 ERR2915224_28413 ERR2915224_33399 ERR2915224_44400 ERR2915224_45839 ERR2915225_25227 ERR2915225_45805 ERR2915226_31975 ERR2915231_32377 ERR2915231_39779 ERR2915208_21858 ERR2915210_27951 ERR2915210_28313 ERR2915210_49311 ERR2915215_38514 ERR2915215_43593 ERR2915217_48887 ERR2915219_5547 ERR2915220_17851 ERR2915222_24707 ERR2915223_30358 ERR2915223_35668 ERR2915224_25263 ERR2915224_36078 ERR2915226_27683 ERR2915231_1029 ERR2915231_13520 ERR2915231_14433 ERR2915234_21343 ERR2915234_42039 ERR2915252_37767 ERR2915208_37933 ERR2915212_9074 ERR2915213_23538 ERR2915214_25667 ERR2915214_31222 ERR2915215_22793 ERR2915216_37480 ERR2915217_18087 ERR2915218_20570 ERR2915220_6276 ERR2915221_22074 ERR2915223_43405 ERR2915224_42688 ERR2915225_29126 ERR2915226_39887 ERR2915231_48792 ERR2915232_28993 ERR2915233_10752 ERR2915233_49247 ERR2915234_15233 ERR2915234_31286 ERR2915209_42447 ERR2915213_973 ERR2915213_13366 ERR2915218_27888 ERR2915218_28733 ERR2915220_35101 ERR2915221_26849 ERR2915222_6340 ERR2915222_8892 ERR2915223_2985 ERR2915223_25605 ERR2915223_38341 ERR2915223_40469 ERR2915223_48625 ERR2915226_31961 ERR2915226_47416 ERR2915231_10176 ERR2915233_17481 ERR2915234_36759 ERR2915242_22896 ERR2915250_17718 ERR2915209_10166 ERR2915210_46347 ERR2915213_1837 ERR2915213_14451 ERR2915213_36941 ERR2915218_20180 ERR2915219_47315 ERR2915220_5869 ERR2915220_9120 ERR2915220_10797 ERR2915220_22766 ERR2915221_1225 ERR2915222_18126 ERR2915222_20336 ERR2915223_33987 ERR2915223_38614 ERR2915225_7993 ERR2915225_41775 ERR2915233_21215 ERR2915233_25930 ERR2915249_26981 ERR2915209_43174 ERR2915213_28111 ERR2915213_49336 ERR2915214_1793 ERR2915214_28162 ERR2915214_47387 ERR2915215_14774 ERR2915215_41600 ERR2915215_43496 ERR2915215_43984 ERR2915217_18539 ERR2915218_38509 ERR2915219_32028 ERR2915223_43141 ERR2915225_2247 ERR2915225_37028 ERR2915225_37227 ERR2915228_16691 ERR2915234_32370 ERR2915234_48031 ERR2915251_8605 ERR2915209_10257 ERR2915209_42149 ERR2915211_9788 ERR2915211_17666 ERR2915211_18099 ERR2915211_24913 ERR2915211_33384 ERR2915212_42898 ERR2915215_10103 ERR2915218_22661 ERR2915219_12990 ERR2915221_30875 ERR2915222_24700 ERR2915225_44325 ERR2915230_26169 ERR2915231_14356 ERR2915233_21542 ERR2915233_22388 ERR2915233_49310 ERR2915237_47176 ERR2915239_48034 ERR2915213_25964 ERR2915220_1763 ERR2915220_1891 ERR2915220_3695 ERR2915220_4608 ERR2915220_5280 ERR2915221_3615 ERR2915221_3679 ERR2915221_4641 ERR2915221_5026 ERR2915221_5036 ERR2915221_5210 ERR2915221_6799 ERR2915222_3700 ERR2915222_3709 ERR2915222_4130 ERR2915223_2779 ERR2915223_3404 ERR2915223_3549 ERR2915232_32767 ERR2915252_32969 ERR2915220_2605 ERR2915220_3458 ERR2915220_3514 ERR2915220_3518 ERR2915220_3884 ERR2915220_4296 ERR2915220_4346 ERR2915220_4892 ERR2915222_3447 ERR2915223_2021 ERR2915223_2050 ERR2915223_3340 ERR2915223_3523 ERR2915223_3888 ERR2915223_4190 ERR2915223_4628 ERR2915231_43404 ERR2915234_3598 ERR2915234_3728 ERR2915234_4286 ERR2915251_2818 ERR2915236_4394 ERR2915236_5165 ERR2915236_6156 ERR2915236_9278 ERR2915236_9816 ERR2915236_13939 ERR2915236_17116 ERR2915236_17118 ERR2915236_18728 ERR2915236_22852 ERR2915236_23555 ERR2915236_24610 ERR2915236_29312 ERR2915236_31378 ERR2915236_37493 ERR2915236_39313 ERR2915236_39825 ERR2915236_39855 ERR2915236_45682 ERR2915236_47846 ERR2915236_48785 ERR2915208_42536 ERR2915209_23555 ERR2915210_30717 ERR2915212_32054 ERR2915212_36536 ERR2915213_47434 ERR2915218_11176 ERR2915218_20604 ERR2915218_24660 ERR2915219_43249 ERR2915220_28033 ERR2915220_32963 ERR2915222_1609 ERR2915223_9513 ERR2915223_38910 ERR2915223_44305 ERR2915231_36365 ERR2915241_6584 ERR2915242_1036 ERR2915251_9157 ERR2915208_17674 ERR2915211_22403 ERR2915213_7475 ERR2915216_30672 ERR2915217_11557 ERR2915218_20310 ERR2915220_4480 ERR2915222_4012 ERR2915222_16918 ERR2915223_3203 ERR2915223_4598 ERR2915223_5438 ERR2915223_36692 ERR2915224_7659 ERR2915226_25776 ERR2915229_45387 ERR2915234_3864 ERR2915242_11468 ERR2915251_2828 ERR2915251_43794 ERR2915207_32568 ERR2915207_45909 ERR2915208_36519 ERR2915209_47960 ERR2915213_13782 ERR2915214_19573 ERR2915215_48659 ERR2915220_31570 ERR2915224_14506 ERR2915224_42044 ERR2915229_22056 ERR2915231_48991 ERR2915233_10550 ERR2915233_29200 ERR2915239_13155 ERR2915241_26311 ERR2915243_25552 ERR2915243_39914 ERR2915244_41734 ERR2915254_22963 ERR2915207_43049 ERR2915208_47180 ERR2915209_2672 ERR2915209_28954 ERR2915209_31714 ERR2915209_34899 ERR2915210_9101 ERR2915211_171 ERR2915211_15816 ERR2915211_16081 ERR2915211_28037 ERR2915211_45632 ERR2915228_16514 ERR2915228_44905 ERR2915232_3903 ERR2915233_32151 ERR2915239_41051 ERR2915240_8103 ERR2915240_18866 ERR2915244_46463 ERR2915214_25470 ERR2915215_2034 ERR2915218_6444 ERR2915218_14824 ERR2915219_7788 ERR2915220_50035 ERR2915222_26178 ERR2915223_37570 ERR2915231_9929 ERR2915231_17787 ERR2915232_2995 ERR2915232_28189 ERR2915234_36907 ERR2915237_33003 ERR2915238_19369 ERR2915240_16876 ERR2915242_38583 ERR2915244_2329 ERR2915251_21850 ERR2915251_23989 ERR2915208_19476 ERR2915208_41342 ERR2915209_10338 ERR2915209_17344 ERR2915209_22574 ERR2915209_35856 ERR2915212_13594 ERR2915214_42486 ERR2915220_25360 ERR2915221_11171 ERR2915222_34878 ERR2915223_5044 ERR2915227_5542 ERR2915229_15405 ERR2915233_23309 ERR2915233_42554 ERR2915238_12866 ERR2915238_44606 ERR2915240_14519 ERR2915243_25974 ERR2915210_20732 ERR2915212_6635 ERR2915212_19321 ERR2915213_46207 ERR2915215_15126 ERR2915220_16962 ERR2915220_17220 ERR2915221_28402 ERR2915223_21176 ERR2915223_23850 ERR2915223_34811 ERR2915224_38588 ERR2915226_41384 ERR2915229_3125 ERR2915233_14024 ERR2915233_47573 ERR2915234_14802 ERR2915237_27497 ERR2915243_16527 ERR2915250_46970 ERR2915212_3034 ERR2915212_5623 ERR2915212_5681 ERR2915213_23904 ERR2915213_44512 ERR2915213_46885 ERR2915216_23657 ERR2915218_1299 ERR2915218_44344 ERR2915219_35864 ERR2915221_28436 ERR2915221_33273 ERR2915223_18579 ERR2915223_32411 ERR2915224_3058 ERR2915224_18821 ERR2915224_28452 ERR2915233_2223 ERR2915233_2962 ERR2915251_18611 ERR2915219_48380 ERR2915222_9013 ERR2915222_25724 ERR2915223_18857 ERR2915223_28391 ERR2915223_39885 ERR2915226_11435 ERR2915226_31044 ERR2915230_10758 ERR2915231_18944 ERR2915231_33106 ERR2915231_35538 ERR2915237_23091 ERR2915237_29296 ERR2915244_5709 ERR2915244_28960 ERR2915251_45970 ERR2915252_7224 ERR2915252_17466 ERR2915252_17674 ERR2915207_20952 ERR2915207_32393 ERR2915210_39016 ERR2915214_230 ERR2915214_45959 ERR2915217_1884 ERR2915218_33694 ERR2915220_4355 ERR2915221_5446 ERR2915223_1424 ERR2915223_2832 ERR2915223_3604 ERR2915223_4274 ERR2915224_33268 ERR2915233_26587 ERR2915233_49080 ERR2915234_4467 ERR2915234_43889 ERR2915251_23242 ERR2915207_45376 ERR2915209_18446 ERR2915209_40344 ERR2915212_11667 ERR2915217_14771 ERR2915218_17831 ERR2915218_19073 ERR2915223_32249 ERR2915224_37801 ERR2915224_45955 ERR2915226_44441 ERR2915229_1588 ERR2915231_21796 ERR2915233_3721 ERR2915233_47472 ERR2915234_21324 ERR2915240_27622 ERR2915251_4469 ERR2915251_9432 ERR2915207_26064 ERR2915209_40554 ERR2915212_2008 ERR2915213_6621 ERR2915213_24721 ERR2915215_23374 ERR2915215_30964 ERR2915218_30562 ERR2915218_34391 ERR2915218_37532 ERR2915219_31748 ERR2915224_16209 ERR2915224_35462 ERR2915231_37915 ERR2915233_10030 ERR2915234_32874 ERR2915238_45331 ERR2915239_16584 ERR2915241_23987 ERR2915207_38565 ERR2915208_16376 ERR2915208_38906 ERR2915209_5838 ERR2915210_3217 ERR2915212_16228 ERR2915213_17421 ERR2915213_20659 ERR2915218_17226 ERR2915218_34011 ERR2915218_42527 ERR2915221_25232 ERR2915221_29573 ERR2915223_19391 ERR2915230_24272 ERR2915231_29369 ERR2915231_31119 ERR2915243_47851 ERR2915254_32102 ERR2915207_10424 ERR2915207_11132 ERR2915207_12467 ERR2915207_46936 ERR2915209_10595 ERR2915218_28792 ERR2915222_43425 ERR2915222_45650 ERR2915222_46117 ERR2915224_17269 ERR2915227_18625 ERR2915231_22548 ERR2915241_31173 ERR2915241_37963 ERR2915243_11220 ERR2915243_23964 ERR2915244_42515 ERR2915251_27678 ERR2915251_37275 ERR2915208_1143 ERR2915208_11293 ERR2915208_32931 ERR2915213_36288 ERR2915215_31297 ERR2915215_36245 ERR2915215_41973 ERR2915215_42863 ERR2915218_46263 ERR2915218_48377 ERR2915219_17272 ERR2915223_13027 ERR2915223_38849 ERR2915223_47295 ERR2915224_15550 ERR2915224_47294 ERR2915231_39585 ERR2915244_30933 ERR2915249_46278 ERR2915208_29016 ERR2915208_30755 ERR2915208_49770 ERR2915209_38872 ERR2915213_46735 ERR2915214_7821 ERR2915218_11039 ERR2915218_26145 ERR2915219_6471 ERR2915219_8358 ERR2915219_27617 ERR2915220_25440 ERR2915223_3345 ERR2915223_23860 ERR2915224_10740 ERR2915229_34987 ERR2915233_11448 ERR2915234_22757 ERR2915251_20328 ERR2915208_15491 ERR2915212_4589 ERR2915213_36273 ERR2915213_36934 ERR2915213_37431 ERR2915214_42378 ERR2915214_44059 ERR2915214_45144 ERR2915215_21490 ERR2915216_35631 ERR2915217_7814 ERR2915218_34535 ERR2915219_33683 ERR2915220_40473 ERR2915231_24352 ERR2915231_26239 ERR2915241_45012 ERR2915254_14661 ERR2915254_44961 ERR2915208_10789 ERR2915209_14892 ERR2915212_45458 ERR2915213_48109 ERR2915215_1832 ERR2915218_12363 ERR2915218_18514 ERR2915218_42653 ERR2915223_45459 ERR2915224_1875 ERR2915225_29523 ERR2915229_40816 ERR2915231_3398 ERR2915231_12893 ERR2915233_2393 ERR2915241_4677 ERR2915250_6880 ERR2915250_19771 ERR2915251_43738 ERR2915208_13182 ERR2915209_14309 ERR2915211_1226 ERR2915211_19748 ERR2915212_30383 ERR2915216_36353 ERR2915218_12639 ERR2915227_8487 ERR2915227_26535 ERR2915228_47868 ERR2915229_28390 ERR2915231_18849 ERR2915232_3218 ERR2915233_18991 ERR2915241_18683 ERR2915242_2036 ERR2915244_23871 ERR2915244_26283 ERR2915246_40820 ERR2915208_12048 ERR2915208_13526 ERR2915210_44454 ERR2915213_50381 ERR2915218_15591 ERR2915218_37089 ERR2915219_2243 ERR2915219_25218 ERR2915221_41589 ERR2915231_2951 ERR2915231_17080 ERR2915233_922 ERR2915233_31962 ERR2915233_43340 ERR2915233_48419 ERR2915241_8627 ERR2915243_30592 ERR2915244_35331 ERR2915251_35361 ERR2915208_12636 ERR2915209_37388 ERR2915209_42106 ERR2915211_17469 ERR2915211_20651 ERR2915211_40888 ERR2915226_1001 ERR2915227_3669 ERR2915227_36435 ERR2915228_12583 ERR2915228_49257 ERR2915233_31665 ERR2915238_10302 ERR2915238_35083 ERR2915239_39255 ERR2915240_19315 ERR2915243_41689 ERR2915249_40096 ERR2915251_30642 ERR2915207_33480 ERR2915207_37958 ERR2915207_44977 ERR2915208_29168 ERR2915209_16749 ERR2915213_8480 ERR2915213_20125 ERR2915214_2267 ERR2915218_19644 ERR2915218_21920 ERR2915221_28530 ERR2915222_1282 ERR2915225_31982 ERR2915226_38553 ERR2915228_18983 ERR2915233_21781 ERR2915237_10505 ERR2915240_25755 ERR2915244_20271 ERR2915208_43970 ERR2915209_3240 ERR2915209_42035 ERR2915210_16831 ERR2915211_5180 ERR2915211_7164 ERR2915211_43126 ERR2915212_5451 ERR2915216_22459 ERR2915219_34322 ERR2915228_25607 ERR2915228_33732 ERR2915233_26267 ERR2915238_23570 ERR2915238_24772 ERR2915240_27212 ERR2915240_40360 ERR2915243_42996 ERR2915249_42302 ERR2915212_39523 ERR2915213_14272 ERR2915215_1708 ERR2915216_1068 ERR2915218_6533 ERR2915218_8819 ERR2915218_33068 ERR2915219_36012 ERR2915220_3746 ERR2915221_47151 ERR2915222_8460 ERR2915223_47078 ERR2915224_19919 ERR2915224_43284 ERR2915227_13237 ERR2915233_11611 ERR2915233_18917 ERR2915237_871 ERR2915251_17066 ERR2915213_9736 ERR2915214_38699 ERR2915215_49485 ERR2915216_17791 ERR2915217_24821 ERR2915223_30455 ERR2915224_17417 ERR2915225_49254 ERR2915231_14045 ERR2915231_15029 ERR2915231_49475 ERR2915233_3443 ERR2915233_20647 ERR2915239_3021 ERR2915239_15080 ERR2915239_36870 ERR2915241_21748 ERR2915242_26309 ERR2915249_15245 ERR2915213_21669 ERR2915213_25456 ERR2915214_46256 ERR2915218_17877 ERR2915218_18329 ERR2915219_32443 ERR2915219_47976 ERR2915223_40124 ERR2915223_41692 ERR2915223_48211 ERR2915233_17826 ERR2915233_21285 ERR2915233_24438 ERR2915233_26074 ERR2915233_43291 ERR2915237_2853 ERR2915237_41771 ERR2915239_29365 ERR2915241_34186 ERR2915208_48273 ERR2915214_19132 ERR2915217_13548 ERR2915218_23653 ERR2915220_5498 ERR2915221_6656 ERR2915221_8596 ERR2915221_25361 ERR2915222_5642 ERR2915223_6131 ERR2915223_17129 ERR2915223_39665 ERR2915231_2094 ERR2915231_2203 ERR2915232_11112 ERR2915233_1573 ERR2915239_26754 ERR2915242_30583 ERR2915251_1510 ERR2915210_4056 ERR2915210_13800 ERR2915210_16457 ERR2915210_42738 ERR2915212_35346 ERR2915217_27358 ERR2915219_18125 ERR2915220_16344 ERR2915222_46606 ERR2915224_1802 ERR2915224_13067 ERR2915229_29403 ERR2915229_43579 ERR2915229_44069 ERR2915229_44376 ERR2915233_15048 ERR2915233_28727 ERR2915241_9144 ERR2915241_43595 ERR2915210_38141 ERR2915211_47510 ERR2915212_14841 ERR2915212_16756 ERR2915212_46843 ERR2915221_26539 ERR2915224_28505 ERR2915224_35311 ERR2915224_44133 ERR2915225_19737 ERR2915225_29129 ERR2915226_26105 ERR2915226_28864 ERR2915226_30771 ERR2915229_39347 ERR2915229_40443 ERR2915231_45782 ERR2915243_49361 ERR2915250_19691 ERR2915210_43414 ERR2915211_21088 ERR2915212_38697 ERR2915222_4295 ERR2915222_5140 ERR2915222_5512 ERR2915227_6180 ERR2915230_43727 ERR2915232_49279 ERR2915233_26606 ERR2915234_3325 ERR2915238_443 ERR2915240_16304 ERR2915242_33269 ERR2915243_35030 ERR2915244_30587 ERR2915251_4117 ERR2915251_18567 ERR2915251_30555 ERR2915213_43943 ERR2915214_31299 ERR2915214_46329 ERR2915214_46980 ERR2915220_578 ERR2915220_39241 ERR2915222_49958 ERR2915224_22291 ERR2915224_33656 ERR2915225_17389 ERR2915225_42059 ERR2915231_43385 ERR2915231_44333 ERR2915233_2723 ERR2915233_36985 ERR2915239_25098 ERR2915250_42871 ERR2915251_19691 ERR2915252_5905 ERR2915213_28123 ERR2915213_49450 ERR2915215_17426 ERR2915215_18431 ERR2915215_37213 ERR2915215_38847 ERR2915215_49601 ERR2915215_49952 ERR2915216_17263 ERR2915217_44678 ERR2915219_6736 ERR2915220_25643 ERR2915221_35266 ERR2915221_39403 ERR2915222_28654 ERR2915224_2369 ERR2915224_18177 ERR2915225_35215 ERR2915229_35907 ERR2915213_32779 ERR2915215_7575 ERR2915215_7613 ERR2915215_38001 ERR2915216_6192 ERR2915216_14500 ERR2915218_6364 ERR2915218_26348 ERR2915219_5480 ERR2915220_1397 ERR2915220_6239 ERR2915220_7387 ERR2915223_13157 ERR2915225_6201 ERR2915231_1918 ERR2915231_45008 ERR2915231_45225 ERR2915233_6453 ERR2915233_6560 ERR2915207_37608 ERR2915209_19654 ERR2915209_40779 ERR2915213_26093 ERR2915213_43975 ERR2915215_13505 ERR2915216_26872 ERR2915216_31268 ERR2915216_44438 ERR2915218_37520 ERR2915219_43251 ERR2915220_14604 ERR2915220_40705 ERR2915223_31793 ERR2915223_40569 ERR2915223_46745 ERR2915243_37972 ERR2915246_17318 ERR2915207_19493 ERR2915208_30538 ERR2915208_43426 ERR2915212_30226 ERR2915213_14694 ERR2915213_29070 ERR2915221_21391 ERR2915222_20270 ERR2915223_44998 ERR2915233_46284 ERR2915234_31769 ERR2915237_13600 ERR2915237_26311 ERR2915241_35773 ERR2915243_29670 ERR2915251_10918 ERR2915252_39659 ERR2915254_14410 ERR2915212_23186 ERR2915222_3537 ERR2915223_999 ERR2915223_3154 ERR2915224_45267 ERR2915231_341 ERR2915231_2508 ERR2915231_4718 ERR2915233_36289 ERR2915234_1682 ERR2915234_2896 ERR2915234_8313 ERR2915241_41016 ERR2915241_45070 ERR2915241_47588 ERR2915243_11613 ERR2915243_21834 ERR2915244_7790 ERR2915207_31413 ERR2915207_48868 ERR2915207_48944 ERR2915210_42826 ERR2915213_10088 ERR2915213_24386 ERR2915215_15465 ERR2915218_28911 ERR2915221_1838 ERR2915231_890 ERR2915231_49779 ERR2915233_3193 ERR2915233_22917 ERR2915233_31479 ERR2915241_39497 ERR2915241_44032 ERR2915243_44899 ERR2915251_15074 ERR2915207_47589 ERR2915208_33722 ERR2915208_42160 ERR2915215_49326 ERR2915218_6791 ERR2915218_7180 ERR2915218_19218 ERR2915219_30759 ERR2915220_17570 ERR2915221_25531 ERR2915222_1101 ERR2915222_4480 ERR2915222_16329 ERR2915222_36333 ERR2915222_47208 ERR2915223_38764 ERR2915234_46613 ERR2915239_24396 ERR2915207_38778 ERR2915208_20149 ERR2915208_32258 ERR2915209_3773 ERR2915209_39633 ERR2915210_45825 ERR2915213_26397 ERR2915213_50280 ERR2915215_9944 ERR2915218_22909 ERR2915218_40103 ERR2915220_42329 ERR2915221_5253 ERR2915224_19484 ERR2915224_23749 ERR2915226_44668 ERR2915231_25405 ERR2915243_45322 ERR2915208_41152 ERR2915212_41601 ERR2915213_47367 ERR2915214_11119 ERR2915215_22158 ERR2915219_8243 ERR2915220_6019 ERR2915221_5579 ERR2915221_49791 ERR2915223_30578 ERR2915224_4634 ERR2915224_19679 ERR2915225_44781 ERR2915226_25196 ERR2915226_45600 ERR2915229_31757 ERR2915233_32940 ERR2915241_7500 ERR2915209_5663 ERR2915209_33193 ERR2915209_42192 ERR2915210_32430 ERR2915211_33210 ERR2915211_39545 ERR2915211_48056 ERR2915212_31246 ERR2915221_41666 ERR2915224_45762 ERR2915225_790 ERR2915227_38113 ERR2915231_11791 ERR2915232_34158 ERR2915237_50481 ERR2915241_22313 ERR2915242_37440 ERR2915244_3304 ERR2915209_5522 ERR2915209_46082 ERR2915210_12426 ERR2915210_33444 ERR2915211_17334 ERR2915213_14986 ERR2915213_32331 ERR2915213_48049 ERR2915214_17010 ERR2915214_33295 ERR2915215_22077 ERR2915215_30922 ERR2915218_47184 ERR2915222_35715 ERR2915223_20144 ERR2915223_32105 ERR2915233_24041 ERR2915234_15440 ERR2915209_13032 ERR2915209_39598 ERR2915212_18003 ERR2915213_10728 ERR2915213_25472 ERR2915213_37426 ERR2915219_13167 ERR2915220_43432 ERR2915220_44703 ERR2915221_4617 ERR2915222_40491 ERR2915223_27256 ERR2915224_21772 ERR2915231_48737 ERR2915241_88 ERR2915241_4838 ERR2915251_9548 ERR2915251_15120 ERR2915208_21998 ERR2915208_26545 ERR2915208_35808 ERR2915209_9554 ERR2915209_17858 ERR2915209_40258 ERR2915209_42876 ERR2915218_32505 ERR2915220_39780 ERR2915226_4493 ERR2915227_4103 ERR2915230_33559 ERR2915240_9502 ERR2915242_2627 ERR2915242_23321 ERR2915243_21487 ERR2915250_15780 ERR2915251_33319 ERR2915207_25182 ERR2915208_34813 ERR2915209_12518 ERR2915209_14669 ERR2915209_26965 ERR2915215_29585 ERR2915215_42229 ERR2915219_6711 ERR2915222_35892 ERR2915222_36157 ERR2915226_13623 ERR2915227_39262 ERR2915228_18480 ERR2915231_39261 ERR2915233_22199 ERR2915241_9280 ERR2915242_20530 ERR2915244_180 ERR2915208_31348 ERR2915208_34023 ERR2915208_36975 ERR2915212_12220 ERR2915213_42203 ERR2915215_2439 ERR2915215_10569 ERR2915215_44704 ERR2915218_19572 ERR2915218_39827 ERR2915225_13965 ERR2915225_18021 ERR2915231_41882 ERR2915233_22389 ERR2915234_31274 ERR2915238_29751 ERR2915241_23125 ERR2915243_42104 ERR2915209_21287 ERR2915209_28058 ERR2915209_29186 ERR2915214_9538 ERR2915218_14286 ERR2915218_28514 ERR2915218_50459 ERR2915225_49488 ERR2915230_49368 ERR2915231_25480 ERR2915233_4239 ERR2915233_44494 ERR2915234_43131 ERR2915238_28769 ERR2915239_8371 ERR2915240_36520 ERR2915241_21981 ERR2915244_25892 ERR2915209_34645 ERR2915211_28356 ERR2915212_46438 ERR2915213_158 ERR2915213_29741 ERR2915213_45191 ERR2915214_44341 ERR2915220_9739 ERR2915221_45574 ERR2915222_40295 ERR2915224_36867 ERR2915225_10899 ERR2915234_29018 ERR2915234_36888 ERR2915244_1710 ERR2915251_18056 ERR2915251_31554 ERR2915254_7800 ERR2915210_21568 ERR2915211_16011 ERR2915212_15490 ERR2915212_16367 ERR2915212_23375 ERR2915213_40847 ERR2915213_42781 ERR2915215_15911 ERR2915215_17917 ERR2915215_32451 ERR2915215_42020 ERR2915218_42208 ERR2915218_50141 ERR2915221_28445 ERR2915224_20080 ERR2915224_38456 ERR2915229_38479 ERR2915239_31816 ERR2915212_22724 ERR2915213_7441 ERR2915213_24723 ERR2915213_48492 ERR2915214_42170 ERR2915223_13800 ERR2915223_24355 ERR2915223_30706 ERR2915224_15645 ERR2915229_43678 ERR2915233_24861 ERR2915234_31968 ERR2915241_5710 ERR2915241_17507 ERR2915241_20684 ERR2915241_26409 ERR2915243_18501 ERR2915243_18613 ERR2915212_43253 ERR2915213_29259 ERR2915213_31771 ERR2915215_38203 ERR2915215_46431 ERR2915216_7184 ERR2915216_10586 ERR2915216_28573 ERR2915221_19598 ERR2915222_37461 ERR2915223_18804 ERR2915223_23817 ERR2915223_30989 ERR2915223_45406 ERR2915225_17937 ERR2915229_19171 ERR2915232_24556 ERR2915242_30671 ERR2915213_35293 ERR2915213_38961 ERR2915213_50039 ERR2915215_43133 ERR2915216_30339 ERR2915217_34736 ERR2915218_36420 ERR2915220_35844 ERR2915225_21413 ERR2915231_5322 ERR2915231_8063 ERR2915233_4113 ERR2915233_6020 ERR2915233_6346 ERR2915233_35181 ERR2915233_35603 ERR2915242_39986 ERR2915251_6869 ERR2915213_16027 ERR2915218_10951 ERR2915218_33472 ERR2915224_25198 ERR2915225_38748 ERR2915226_29437 ERR2915226_29503 ERR2915226_29661 ERR2915226_29808 ERR2915226_29875 ERR2915226_29921 ERR2915226_29995 ERR2915226_30012 ERR2915226_30126 ERR2915226_30313 ERR2915229_12125 ERR2915242_24747 ERR2915243_9911 ERR2915207_17194 ERR2915207_19914 ERR2915209_17545 ERR2915212_35736 ERR2915213_29553 ERR2915213_34639 ERR2915213_39315 ERR2915215_44744 ERR2915218_42482 ERR2915222_36594 ERR2915223_4832 ERR2915223_38097 ERR2915224_10388 ERR2915228_25409 ERR2915229_10527 ERR2915234_6088 ERR2915250_25314 ERR2915207_17165 ERR2915207_28821 ERR2915207_30838 ERR2915207_42551 ERR2915207_42830 ERR2915208_15957 ERR2915208_40651 ERR2915212_40961 ERR2915225_41268 ERR2915234_14457 ERR2915237_24576 ERR2915241_26600 ERR2915243_26324 ERR2915249_2546 ERR2915249_11061 ERR2915250_15657 ERR2915251_29054 ERR2915208_732 ERR2915208_32310 ERR2915209_46083 ERR2915210_41462 ERR2915212_8065 ERR2915214_45419 ERR2915216_31100 ERR2915218_33157 ERR2915218_38233 ERR2915218_43624 ERR2915218_49859 ERR2915222_32756 ERR2915225_48000 ERR2915241_13601 ERR2915251_12763 ERR2915251_31151 ERR2915251_35303 ERR2915207_22257 ERR2915208_26965 ERR2915213_7063 ERR2915213_34611 ERR2915215_12280 ERR2915215_13087 ERR2915218_33866 ERR2915218_34464 ERR2915218_42899 ERR2915220_22857 ERR2915220_41771 ERR2915223_25301 ERR2915223_28765 ERR2915224_45305 ERR2915233_20676 ERR2915241_15845 ERR2915251_16808 ERR2915207_34744 ERR2915207_36218 ERR2915208_35824 ERR2915208_45187 ERR2915212_24805 ERR2915214_34337 ERR2915218_7467 ERR2915218_40913 ERR2915224_45697 ERR2915226_13081 ERR2915226_29931 ERR2915226_30304 ERR2915227_30218 ERR2915229_32032 ERR2915233_42076 ERR2915243_25303 ERR2915246_18636 ERR2915208_43182 ERR2915209_9313 ERR2915209_44659 ERR2915211_18964 ERR2915211_45293 ERR2915222_19184 ERR2915223_30333 ERR2915226_46434 ERR2915227_32767 ERR2915231_48853 ERR2915233_30383 ERR2915238_9905 ERR2915238_15805 ERR2915240_23984 ERR2915244_14032 ERR2915244_23712 ERR2915251_35354 ERR2915217_44130 ERR2915218_33366 ERR2915219_18390 ERR2915221_32767 ERR2915232_20731 ERR2915232_38471 ERR2915232_43127 ERR2915232_48573 ERR2915233_17010 ERR2915234_25416 ERR2915241_41675 ERR2915241_45751 ERR2915244_30538 ERR2915244_40717 ERR2915246_16191 ERR2915251_45503 ERR2915252_10478 ERR2915207_4825 ERR2915207_9423 ERR2915213_33859 ERR2915215_35954 ERR2915215_38958 ERR2915220_18081 ERR2915222_21150 ERR2915223_46726 ERR2915225_9247 ERR2915226_24104 ERR2915229_15491 ERR2915229_19332 ERR2915229_35561 ERR2915232_23036 ERR2915239_2419 ERR2915241_11955 ERR2915251_27374 ERR2915212_13677 ERR2915213_11742 ERR2915213_20707 ERR2915213_23847 ERR2915215_35949 ERR2915215_48506 ERR2915217_7862 ERR2915219_33551 ERR2915220_38237 ERR2915222_9361 ERR2915223_5182 ERR2915223_20947 ERR2915223_24343 ERR2915223_40395 ERR2915229_37991 ERR2915232_25897 ERR2915237_25507 ERR2915207_38231 ERR2915209_45672 ERR2915210_17404 ERR2915211_30892 ERR2915211_47191 ERR2915223_19114 ERR2915227_44877 ERR2915228_22671 ERR2915228_45459 ERR2915233_393 ERR2915233_26694 ERR2915233_49332 ERR2915238_17984 ERR2915238_34081 ERR2915239_3806 ERR2915241_40277 ERR2915252_31093 ERR2915207_15048 ERR2915207_15920 ERR2915208_32603 ERR2915210_2384 ERR2915213_30265 ERR2915218_17049 ERR2915220_25571 ERR2915221_50696 ERR2915223_5321 ERR2915223_6885 ERR2915223_32488 ERR2915224_35155 ERR2915234_44225 ERR2915241_12926 ERR2915241_15957 ERR2915243_1383 ERR2915250_6300 ERR2915207_10412 ERR2915209_5877 ERR2915209_6156 ERR2915209_33017 ERR2915210_642 ERR2915210_35108 ERR2915210_44179 ERR2915211_36685 ERR2915212_45080 ERR2915216_6869 ERR2915218_38396 ERR2915223_43982 ERR2915224_33760 ERR2915227_31457 ERR2915229_17718 ERR2915231_14123 ERR2915254_39541 ERR2915211_48217 ERR2915212_31314 ERR2915215_106 ERR2915218_11117 ERR2915218_24442 ERR2915218_25156 ERR2915218_46466 ERR2915223_4268 ERR2915223_49497 ERR2915224_22587 ERR2915224_34633 ERR2915231_24327 ERR2915231_40852 ERR2915233_34923 ERR2915239_18731 ERR2915243_16008 ERR2915244_23564 ERR2915211_1031 ERR2915211_12683 ERR2915211_40023 ERR2915211_42198 ERR2915212_26299 ERR2915213_33348 ERR2915215_2701 ERR2915219_13603 ERR2915228_3600 ERR2915228_18271 ERR2915233_48094 ERR2915238_1343 ERR2915238_31318 ERR2915238_33868 ERR2915243_10294 ERR2915250_11815 ERR2915251_28940 ERR2915210_15456 ERR2915213_18810 ERR2915214_42654 ERR2915216_36171 ERR2915218_4303 ERR2915218_6017 ERR2915218_30251 ERR2915219_27543 ERR2915221_41883 ERR2915223_33526 ERR2915224_46279 ERR2915225_1112 ERR2915231_36051 ERR2915243_37117 ERR2915250_31637 ERR2915251_18555 ERR2915251_37668 ERR2915208_4982 ERR2915208_14530 ERR2915210_26908 ERR2915213_18937 ERR2915213_20390 ERR2915213_21315 ERR2915213_23382 ERR2915215_347 ERR2915215_24093 ERR2915215_37621 ERR2915218_21746 ERR2915218_37719 ERR2915219_6184 ERR2915219_19974 ERR2915223_1630 ERR2915223_2961 ERR2915233_14270 ERR2915208_21572 ERR2915209_920 ERR2915209_35518 ERR2915215_1477 ERR2915215_18377 ERR2915225_14710 ERR2915227_23911 ERR2915228_4212 ERR2915228_18603 ERR2915228_43567 ERR2915230_17647 ERR2915238_35761 ERR2915243_10413 ERR2915243_41047 ERR2915243_44306 ERR2915251_1250 ERR2915251_33802 ERR2915209_29255 ERR2915209_42483 ERR2915209_45762 ERR2915210_21396 ERR2915211_27534 ERR2915225_48235 ERR2915227_1823 ERR2915227_24758 ERR2915227_29866 ERR2915228_23761 ERR2915228_44168 ERR2915239_4969 ERR2915240_14102 ERR2915241_2691 ERR2915242_6897 ERR2915242_45654 ERR2915246_19488 ERR2915209_27491 ERR2915227_14011 ERR2915227_23779 ERR2915227_24014 ERR2915227_26965 ERR2915227_31264 ERR2915227_38049 ERR2915227_47840 ERR2915228_2246 ERR2915228_19648 ERR2915228_27135 ERR2915228_35807 ERR2915228_39211 ERR2915239_21323 ERR2915243_45296 ERR2915244_40042 ERR2915244_43421 ERR2915210_6077 ERR2915211_4219 ERR2915211_43969 ERR2915214_18180 ERR2915218_14048 ERR2915218_16805 ERR2915223_39703 ERR2915225_12769 ERR2915227_9003 ERR2915227_32121 ERR2915228_30060 ERR2915237_28597 ERR2915238_1202 ERR2915239_14406 ERR2915240_45395 ERR2915250_39579 ERR2915251_27698 ERR2915212_7378 ERR2915212_49178 ERR2915213_28338 ERR2915213_34190 ERR2915214_28522 ERR2915215_6548 ERR2915215_18522 ERR2915218_20374 ERR2915218_23932 ERR2915220_17403 ERR2915220_23233 ERR2915222_15819 ERR2915223_4595 ERR2915223_20393 ERR2915224_8201 ERR2915225_30168 ERR2915229_8746 ERR2915213_6899 ERR2915213_10678 ERR2915213_45345 ERR2915220_34148 ERR2915221_17882 ERR2915222_6907 ERR2915222_16326 ERR2915223_47250 ERR2915224_10336 ERR2915224_46717 ERR2915225_757 ERR2915225_43701 ERR2915231_2275 ERR2915251_22645 ERR2915251_25178 ERR2915251_32629 ERR2915251_43035 ERR2915215_5702 ERR2915218_33429 ERR2915224_131 ERR2915224_4754 ERR2915224_8707 ERR2915224_18166 ERR2915224_18543 ERR2915224_20075 ERR2915224_23978 ERR2915224_32941 ERR2915224_44411 ERR2915224_48398 ERR2915239_27137 ERR2915241_16051 ERR2915241_24163 ERR2915241_37012 ERR2915251_45215 ERR2915217_40932 ERR2915218_12451 ERR2915220_3829 ERR2915220_5337 ERR2915220_5737 ERR2915221_1800 ERR2915221_3169 ERR2915221_5485 ERR2915222_31855 ERR2915223_2285 ERR2915223_5213 ERR2915223_17088 ERR2915223_27048 ERR2915225_12957 ERR2915231_14549 ERR2915233_20426 ERR2915234_27863 ERR2915213_20641 ERR2915213_21318 ERR2915214_29164 ERR2915214_30131 ERR2915218_5268 ERR2915218_37175 ERR2915221_8157 ERR2915222_44643 ERR2915223_4896 ERR2915226_45024 ERR2915231_186 ERR2915231_609 ERR2915234_7633 ERR2915234_19479 ERR2915242_2684 ERR2915243_32341 ERR2915251_1828 ERR2915236_1287 ERR2915236_3961 ERR2915236_5032 ERR2915236_11653 ERR2915236_14832 ERR2915236_18705 ERR2915236_22736 ERR2915236_30277 ERR2915236_30725 ERR2915236_34009 ERR2915236_34680 ERR2915236_38130 ERR2915236_40258 ERR2915236_46333 ERR2915236_47140 ERR2915236_48802 ERR2915236_49658 ERR2915236_2542 ERR2915236_6406 ERR2915236_6760 ERR2915236_12690 ERR2915236_16491 ERR2915236_19391 ERR2915236_19772 ERR2915236_23114 ERR2915236_24485 ERR2915236_28276 ERR2915236_29895 ERR2915236_30493 ERR2915236_34173 ERR2915236_44224 ERR2915236_46732 ERR2915236_47277 ERR2915236_48910 ERR2915208_15658 ERR2915212_31049 ERR2915213_25579 ERR2915218_18881 ERR2915224_24374 ERR2915224_35175 ERR2915224_39234 ERR2915224_46088 ERR2915225_42943 ERR2915231_12387 ERR2915237_10053 ERR2915237_25837 ERR2915243_41628 ERR2915244_28837 ERR2915250_49301 ERR2915252_25070 ERR2915207_26253 ERR2915208_1074 ERR2915209_11011 ERR2915209_24126 ERR2915209_24265 ERR2915209_29306 ERR2915210_20922 ERR2915210_22116 ERR2915211_29738 ERR2915214_14251 ERR2915226_8883 ERR2915227_13765 ERR2915241_45677 ERR2915251_39786 ERR2915254_40496 ERR2915254_46638 ERR2915209_29673 ERR2915210_20449 ERR2915213_11114 ERR2915215_7710 ERR2915217_21550 ERR2915218_28940 ERR2915218_49688 ERR2915220_7496 ERR2915220_24072 ERR2915220_27639 ERR2915221_49123 ERR2915222_1667 ERR2915229_2703 ERR2915231_45114 ERR2915232_30379 ERR2915233_25430 ERR2915209_29712 ERR2915210_8877 ERR2915212_15543 ERR2915214_39895 ERR2915216_8983 ERR2915218_6172 ERR2915220_46836 ERR2915223_15229 ERR2915224_31705 ERR2915225_28284 ERR2915229_6096 ERR2915230_27501 ERR2915234_46097 ERR2915241_35510 ERR2915243_12325 ERR2915249_13201 ERR2915210_7357 ERR2915210_44212 ERR2915213_40688 ERR2915215_27747 ERR2915215_48024 ERR2915216_8174 ERR2915218_24509 ERR2915220_32596 ERR2915221_10614 ERR2915222_18151 ERR2915222_41591 ERR2915223_36953 ERR2915229_36545 ERR2915231_25606 ERR2915233_17098 ERR2915243_32172 ERR2915207_27979 ERR2915207_33084 ERR2915211_18900 ERR2915213_17609 ERR2915214_43775 ERR2915218_34836 ERR2915218_35011 ERR2915219_33445 ERR2915220_46862 ERR2915221_12878 ERR2915224_16115 ERR2915229_678 ERR2915229_17774 ERR2915230_11291 ERR2915241_36669 ERR2915251_29017 ERR2915212_36403 ERR2915214_17868 ERR2915215_37324 ERR2915215_48561 ERR2915216_24682 ERR2915216_43063 ERR2915217_41960 ERR2915218_47669 ERR2915220_27789 ERR2915221_8584 ERR2915221_44037 ERR2915223_30564 ERR2915229_34318 ERR2915231_12323 ERR2915234_33697 ERR2915251_3297 ERR2915209_9080 ERR2915210_31383 ERR2915213_329 ERR2915215_21535 ERR2915216_44790 ERR2915217_49512 ERR2915219_46947 ERR2915223_16229 ERR2915224_33201 ERR2915226_41602 ERR2915229_2392 ERR2915233_2386 ERR2915234_47554 ERR2915237_16057 ERR2915238_14589 ERR2915243_1360 ERR2915208_44662 ERR2915209_9003 ERR2915211_6936 ERR2915214_22918 ERR2915215_6629 ERR2915215_43715 ERR2915222_28479 ERR2915225_29308 ERR2915227_13295 ERR2915232_6825 ERR2915233_13655 ERR2915238_46770 ERR2915239_22089 ERR2915240_7248 ERR2915240_18030 ERR2915243_11765 ERR2915207_39068 ERR2915209_33381 ERR2915209_38092 ERR2915210_10065 ERR2915214_42415 ERR2915215_32991 ERR2915217_49130 ERR2915223_29618 ERR2915223_34104 ERR2915229_26623 ERR2915229_47898 ERR2915231_41357 ERR2915231_45245 ERR2915243_22698 ERR2915251_34855 ERR2915251_38561 ERR2915209_7508 ERR2915213_28876 ERR2915218_23739 ERR2915224_14185 ERR2915224_14570 ERR2915224_15153 ERR2915224_27153 ERR2915224_38137 ERR2915228_5973 ERR2915228_9305 ERR2915229_11230 ERR2915229_13446 ERR2915230_42247 ERR2915231_50277 ERR2915237_17640 ERR2915243_17484 ERR2915207_23032 ERR2915207_39202 ERR2915209_42978 ERR2915211_1808 ERR2915211_20737 ERR2915213_868 ERR2915214_36727 ERR2915218_6577 ERR2915219_31252 ERR2915223_5807 ERR2915223_6672 ERR2915224_36248 ERR2915225_22028 ERR2915226_7915 ERR2915240_31343 ERR2915243_13686 ERR2915208_36173 ERR2915212_11528 ERR2915212_20809 ERR2915212_37928 ERR2915213_33195 ERR2915215_23661 ERR2915216_12069 ERR2915218_10379 ERR2915220_25387 ERR2915222_35749 ERR2915223_17003 ERR2915232_22792 ERR2915233_9258 ERR2915243_17220 ERR2915244_8165 ERR2915249_35293 ERR2915213_11707 ERR2915214_8254 ERR2915219_15591 ERR2915220_4628 ERR2915221_8932 ERR2915222_40642 ERR2915223_22875 ERR2915223_37694 ERR2915231_168 ERR2915231_32047 ERR2915231_34872 ERR2915239_30070 ERR2915239_37637 ERR2915241_13906 ERR2915249_46943 ERR2915251_39706 ERR2915209_20080 ERR2915211_41257 ERR2915211_41526 ERR2915214_8884 ERR2915218_13248 ERR2915220_18065 ERR2915221_18382 ERR2915223_30120 ERR2915229_45931 ERR2915231_11599 ERR2915233_27788 ERR2915234_36186 ERR2915244_4946 ERR2915244_28032 ERR2915251_18625 ERR2915251_46424 ERR2915208_15584 ERR2915215_17198 ERR2915220_40784 ERR2915221_24558 ERR2915223_13878 ERR2915223_24081 ERR2915224_44930 ERR2915231_10276 ERR2915231_17470 ERR2915231_38531 ERR2915234_40011 ERR2915234_40825 ERR2915234_43144 ERR2915239_25383 ERR2915246_42423 ERR2915252_34423 ERR2915208_1231 ERR2915215_16915 ERR2915215_29371 ERR2915215_44778 ERR2915215_46637 ERR2915216_10060 ERR2915218_26760 ERR2915220_25212 ERR2915223_15704 ERR2915223_17028 ERR2915224_44106 ERR2915226_7729 ERR2915226_11361 ERR2915232_14227 ERR2915241_29223 ERR2915251_44856 ERR2915208_26716 ERR2915210_30576 ERR2915212_34759 ERR2915214_48345 ERR2915216_47432 ERR2915218_33046 ERR2915219_38303 ERR2915220_5112 ERR2915220_32362 ERR2915231_10598 ERR2915231_14252 ERR2915233_15894 ERR2915233_41183 ERR2915234_36505 ERR2915240_16942 ERR2915241_18237 ERR2915210_11995 ERR2915210_30538 ERR2915214_43171 ERR2915217_39147 ERR2915220_4672 ERR2915221_43594 ERR2915223_49055 ERR2915226_47849 ERR2915231_14070 ERR2915231_18384 ERR2915231_18992 ERR2915233_14728 ERR2915242_19463 ERR2915244_21507 ERR2915246_44550 ERR2915252_12052 ERR2915211_40958 ERR2915214_42876 ERR2915215_16331 ERR2915215_27261 ERR2915218_1419 ERR2915218_5253 ERR2915221_40029 ERR2915225_48529 ERR2915229_12835 ERR2915233_44253 ERR2915234_31255 ERR2915241_40962 ERR2915251_8023 ERR2915251_13069 ERR2915251_29014 ERR2915251_45130 ERR2915207_19241 ERR2915212_23974 ERR2915212_32345 ERR2915213_15579 ERR2915215_27672 ERR2915221_40051 ERR2915224_34561 ERR2915225_25832 ERR2915227_8213 ERR2915233_2228 ERR2915233_19902 ERR2915234_35632 ERR2915241_11029 ERR2915243_19057 ERR2915243_21812 ERR2915251_46843 ERR2915207_28897 ERR2915212_32841 ERR2915212_40476 ERR2915213_6992 ERR2915213_48980 ERR2915217_14415 ERR2915218_7385 ERR2915218_43716 ERR2915223_44159 ERR2915226_6985 ERR2915231_33491 ERR2915234_19787 ERR2915234_24595 ERR2915238_45197 ERR2915239_36989 ERR2915241_10448 ERR2915207_35732 ERR2915209_466 ERR2915209_43352 ERR2915210_24952 ERR2915212_41677 ERR2915213_28442 ERR2915218_20448 ERR2915224_3562 ERR2915224_6182 ERR2915224_7680 ERR2915224_8075 ERR2915224_30797 ERR2915224_34785 ERR2915229_25910 ERR2915229_36916 ERR2915241_6936 ERR2915207_11936 ERR2915207_12120 ERR2915207_46116 ERR2915209_7036 ERR2915210_16219 ERR2915210_42163 ERR2915211_17536 ERR2915212_13774 ERR2915212_32044 ERR2915215_13073 ERR2915218_18835 ERR2915224_10050 ERR2915224_30124 ERR2915224_32410 ERR2915234_21787 ERR2915237_49787 ERR2915208_36991 ERR2915212_11895 ERR2915215_17035 ERR2915220_16089 ERR2915220_26360 ERR2915221_558 ERR2915221_41935 ERR2915222_27402 ERR2915223_21709 ERR2915223_29412 ERR2915223_43751 ERR2915226_19803 ERR2915231_18429 ERR2915232_27660 ERR2915241_21540 ERR2915250_22871 ERR2915213_11550 ERR2915215_38602 ERR2915216_28105 ERR2915217_29085 ERR2915218_25495 ERR2915218_38275 ERR2915220_34537 ERR2915221_43586 ERR2915223_21972 ERR2915223_47095 ERR2915224_38962 ERR2915226_4837 ERR2915229_35494 ERR2915233_22889 ERR2915233_31666 ERR2915233_48802 ERR2915210_13496 ERR2915212_15899 ERR2915213_17458 ERR2915214_21787 ERR2915215_19185 ERR2915216_18083 ERR2915219_8984 ERR2915220_843 ERR2915225_16390 ERR2915225_21379 ERR2915229_31288 ERR2915230_40262 ERR2915231_36505 ERR2915239_35989 ERR2915249_22628 ERR2915249_32527 ERR2915210_46418 ERR2915213_30594 ERR2915214_42730 ERR2915215_37222 ERR2915215_37682 ERR2915216_1162 ERR2915216_49894 ERR2915217_46656 ERR2915218_44085 ERR2915220_43312 ERR2915222_14167 ERR2915223_38304 ERR2915228_46470 ERR2915231_31341 ERR2915234_22444 ERR2915241_32484 ERR2915214_6904 ERR2915214_26264 ERR2915215_30718 ERR2915218_45761 ERR2915218_46231 ERR2915223_2942 ERR2915223_35779 ERR2915224_18115 ERR2915224_26816 ERR2915231_22188 ERR2915231_41721 ERR2915234_20547 ERR2915237_14764 ERR2915249_34046 ERR2915251_8039 ERR2915251_24916 ERR2915214_46721 ERR2915215_35549 ERR2915218_43781 ERR2915220_30470 ERR2915231_8022 ERR2915231_8051 ERR2915231_41787 ERR2915231_45053 ERR2915233_4322 ERR2915234_21407 ERR2915237_4040 ERR2915237_5988 ERR2915237_6684 ERR2915249_2156 ERR2915251_6858 ERR2915251_6983 ERR2915209_31146 ERR2915210_37460 ERR2915211_20088 ERR2915212_41221 ERR2915213_10491 ERR2915213_27557 ERR2915213_28840 ERR2915213_32565 ERR2915214_38037 ERR2915215_8060 ERR2915215_33493 ERR2915218_23342 ERR2915218_29726 ERR2915230_40560 ERR2915249_16959 ERR2915250_17570 ERR2915218_26724 ERR2915223_31600 ERR2915223_48157 ERR2915231_30459 ERR2915233_11502 ERR2915234_40653 ERR2915242_36829 ERR2915243_16761 ERR2915243_18168 ERR2915243_32636 ERR2915243_38949 ERR2915243_46077 ERR2915243_46081 ERR2915244_29130 ERR2915250_19880 ERR2915251_44614 ERR2915213_39807 ERR2915214_20434 ERR2915216_19714 ERR2915217_30043 ERR2915217_48762 ERR2915218_26878 ERR2915218_44692 ERR2915219_14308 ERR2915222_31783 ERR2915223_23914 ERR2915223_45207 ERR2915225_11090 ERR2915225_14250 ERR2915244_36467 ERR2915250_26345 ERR2915250_30054 ERR2915213_370 ERR2915213_35881 ERR2915215_17354 ERR2915215_18107 ERR2915215_25640 ERR2915215_38484 ERR2915216_9130 ERR2915216_27769 ERR2915224_5193 ERR2915226_3854 ERR2915226_32064 ERR2915226_38030 ERR2915226_47789 ERR2915227_18736 ERR2915227_38039 ERR2915229_14995 ERR2915215_31044 ERR2915217_706 ERR2915220_7181 ERR2915220_7278 ERR2915220_7368 ERR2915220_7419 ERR2915220_21376 ERR2915221_7757 ERR2915221_26171 ERR2915222_8904 ERR2915223_6478 ERR2915223_18740 ERR2915225_8447 ERR2915231_4330 ERR2915233_31288 ERR2915242_46936 ERR2915207_13017 ERR2915208_14294 ERR2915210_24928 ERR2915211_47243 ERR2915212_27522 ERR2915214_2329 ERR2915217_26142 ERR2915218_31011 ERR2915229_28579 ERR2915229_48203 ERR2915232_26121 ERR2915239_19492 ERR2915242_22062 ERR2915243_24223 ERR2915251_8295 ERR2915207_12680 ERR2915210_47823 ERR2915212_14261 ERR2915213_15078 ERR2915213_28811 ERR2915215_686 ERR2915216_25960 ERR2915216_40535 ERR2915217_6688 ERR2915219_30275 ERR2915220_15098 ERR2915221_30600 ERR2915223_17143 ERR2915223_41414 ERR2915229_36693 ERR2915208_821 ERR2915212_46583 ERR2915213_21083 ERR2915213_37964 ERR2915214_23671 ERR2915217_3995 ERR2915218_11466 ERR2915218_13132 ERR2915219_13121 ERR2915222_16222 ERR2915223_38869 ERR2915229_11877 ERR2915231_15773 ERR2915234_43015 ERR2915234_46510 ERR2915208_8244 ERR2915208_19951 ERR2915209_45016 ERR2915211_1055 ERR2915211_32549 ERR2915212_23356 ERR2915216_36524 ERR2915223_4352 ERR2915225_42604 ERR2915227_13339 ERR2915228_37927 ERR2915231_39977 ERR2915231_49676 ERR2915233_548 ERR2915243_26583 ERR2915209_46239 ERR2915214_41236 ERR2915214_48753 ERR2915215_27593 ERR2915220_35507 ERR2915223_35678 ERR2915225_34890 ERR2915230_24881 ERR2915231_28421 ERR2915231_36437 ERR2915233_17438 ERR2915234_30220 ERR2915241_32175 ERR2915243_5057 ERR2915250_6898 ERR2915213_16949 ERR2915214_30478 ERR2915215_5408 ERR2915215_13169 ERR2915215_37419 ERR2915215_40867 ERR2915222_41965 ERR2915228_8897 ERR2915228_15400 ERR2915228_32368 ERR2915231_11473 ERR2915239_4223 ERR2915244_9210 ERR2915244_14055 ERR2915252_16055 ERR2915208_30685 ERR2915213_29434 ERR2915214_13457 ERR2915216_38179 ERR2915217_18327 ERR2915219_38288 ERR2915226_18491 ERR2915226_20263 ERR2915226_41119 ERR2915231_31632 ERR2915234_46820 ERR2915237_36522 ERR2915237_46325 ERR2915251_2498 ERR2915252_11145 ERR2915208_31180 ERR2915213_5360 ERR2915214_16840 ERR2915218_26177 ERR2915220_42442 ERR2915223_7071 ERR2915223_7899 ERR2915224_5859 ERR2915225_28739 ERR2915225_44954 ERR2915226_26158 ERR2915231_32580 ERR2915233_49049 ERR2915241_3703 ERR2915241_15999 ERR2915212_43885 ERR2915213_10995 ERR2915213_23242 ERR2915215_11327 ERR2915215_12356 ERR2915220_25094 ERR2915223_592 ERR2915224_23907 ERR2915226_4906 ERR2915229_17550 ERR2915229_19587 ERR2915231_21851 ERR2915234_23725 ERR2915243_28393 ERR2915250_7204 ERR2915207_45211 ERR2915210_47696 ERR2915212_19205 ERR2915213_38732 ERR2915214_13992 ERR2915215_38317 ERR2915215_39480 ERR2915216_41552 ERR2915220_17123 ERR2915220_40975 ERR2915220_50187 ERR2915221_10711 ERR2915222_46009 ERR2915241_26901 ERR2915254_339 ERR2915208_21423 ERR2915209_33879 ERR2915209_48389 ERR2915211_2299 ERR2915211_17865 ERR2915211_28884 ERR2915212_11998 ERR2915212_16184 ERR2915214_45224 ERR2915216_11992 ERR2915227_39823 ERR2915233_38711 ERR2915237_32133 ERR2915238_11641 ERR2915246_38140 ERR2915207_9267 ERR2915207_27304 ERR2915207_38336 ERR2915208_25448 ERR2915213_26279 ERR2915218_24403 ERR2915219_6411 ERR2915222_24295 ERR2915222_38603 ERR2915229_33176 ERR2915231_27049 ERR2915237_42215 ERR2915241_4641 ERR2915243_38029 ERR2915251_11225 ERR2915209_3441 ERR2915213_6365 ERR2915214_17670 ERR2915215_15585 ERR2915215_42742 ERR2915218_42371 ERR2915225_3679 ERR2915225_15436 ERR2915226_10166 ERR2915231_3218 ERR2915231_4727 ERR2915231_15710 ERR2915249_36202 ERR2915251_13500 ERR2915251_31156 ERR2915208_36639 ERR2915209_5284 ERR2915209_46795 ERR2915210_18902 ERR2915211_3853 ERR2915211_10509 ERR2915218_17942 ERR2915227_45761 ERR2915228_43250 ERR2915229_18110 ERR2915229_32375 ERR2915230_42084 ERR2915241_44969 ERR2915243_2099 ERR2915246_11981 ERR2915209_20836 ERR2915210_31199 ERR2915212_39495 ERR2915213_1270 ERR2915215_39146 ERR2915220_32673 ERR2915222_48456 ERR2915223_46616 ERR2915224_35965 ERR2915224_48954 ERR2915229_37662 ERR2915230_43454 ERR2915233_14062 ERR2915233_24692 ERR2915233_29547 ERR2915211_5711 ERR2915213_33473 ERR2915213_38915 ERR2915214_34042 ERR2915216_13456 ERR2915217_4368 ERR2915218_12190 ERR2915218_26371 ERR2915218_35894 ERR2915222_26342 ERR2915223_8294 ERR2915224_42175 ERR2915233_20432 ERR2915237_22164 ERR2915244_29842 ERR2915211_655 ERR2915211_49037 ERR2915212_19303 ERR2915212_27460 ERR2915216_1969 ERR2915216_8591 ERR2915220_6510 ERR2915222_7227 ERR2915222_7709 ERR2915222_34039 ERR2915228_35088 ERR2915231_2851 ERR2915231_31036 ERR2915231_37484 ERR2915244_20741 ERR2915213_2606 ERR2915213_34318 ERR2915214_17951 ERR2915215_32414 ERR2915216_2531 ERR2915221_21931 ERR2915221_25179 ERR2915222_10287 ERR2915223_5284 ERR2915225_35216 ERR2915231_1239 ERR2915231_1562 ERR2915231_1734 ERR2915231_2700 ERR2915251_1167 ERR2915209_32921 ERR2915211_11251 ERR2915211_24406 ERR2915212_20376 ERR2915214_35976 ERR2915214_38818 ERR2915218_44718 ERR2915223_15754 ERR2915225_48158 ERR2915227_3296 ERR2915227_13042 ERR2915240_8893 ERR2915241_47439 ERR2915246_38571 ERR2915246_45240 ERR2915209_34183 ERR2915210_5240 ERR2915211_17598 ERR2915212_22983 ERR2915226_28507 ERR2915227_3688 ERR2915227_34417 ERR2915227_39426 ERR2915228_718 ERR2915228_45813 ERR2915229_40829 ERR2915230_25474 ERR2915231_20203 ERR2915241_10490 ERR2915246_43127 ERR2915210_12312 ERR2915211_1021 ERR2915212_13712 ERR2915215_29345 ERR2915216_40854 ERR2915223_36481 ERR2915224_43723 ERR2915227_45758 ERR2915232_14248 ERR2915237_47132 ERR2915241_26627 ERR2915244_46489 ERR2915246_15132 ERR2915250_49206 ERR2915251_35350 ERR2915209_48695 ERR2915210_43018 ERR2915217_1117 ERR2915219_10200 ERR2915220_16866 ERR2915227_873 ERR2915227_9460 ERR2915230_12204 ERR2915233_10339 ERR2915233_41090 ERR2915238_25530 ERR2915238_28365 ERR2915238_29599 ERR2915239_37884 ERR2915250_571 ERR2915212_13572 ERR2915215_1944 ERR2915218_16692 ERR2915221_6672 ERR2915221_28644 ERR2915222_8865 ERR2915223_31856 ERR2915223_41050 ERR2915224_31636 ERR2915231_24949 ERR2915233_17008 ERR2915233_31536 ERR2915234_19004 ERR2915241_30554 ERR2915249_31768 ERR2915214_13524 ERR2915215_36262 ERR2915215_40577 ERR2915215_47440 ERR2915216_45684 ERR2915218_17372 ERR2915218_42288 ERR2915220_8431 ERR2915220_41505 ERR2915220_43691 ERR2915231_8842 ERR2915231_27809 ERR2915231_43534 ERR2915239_20565 ERR2915241_8589 ERR2915213_46513 ERR2915214_12849 ERR2915217_9211 ERR2915218_9143 ERR2915218_29716 ERR2915220_2400 ERR2915222_36320 ERR2915223_45214 ERR2915233_42788 ERR2915234_2270 ERR2915234_32995 ERR2915234_34968 ERR2915241_39460 ERR2915241_47473 ERR2915244_31209 ERR2915213_21817 ERR2915215_7065 ERR2915215_23977 ERR2915215_24036 ERR2915215_25719 ERR2915216_20745 ERR2915217_19247 ERR2915218_6549 ERR2915218_35602 ERR2915219_18871 ERR2915219_21106 ERR2915223_2454 ERR2915233_10108 ERR2915242_23124 ERR2915251_14655 ERR2915218_12729 ERR2915218_46816 ERR2915219_17071 ERR2915220_9498 ERR2915220_28859 ERR2915221_5503 ERR2915224_28599 ERR2915225_45448 ERR2915231_10904 ERR2915232_37008 ERR2915233_28906 ERR2915234_29414 ERR2915237_7105 ERR2915237_48116 ERR2915251_8898 ERR2915207_14404 ERR2915207_15445 ERR2915207_20557 ERR2915208_39920 ERR2915208_40888 ERR2915217_14521 ERR2915218_24128 ERR2915220_42951 ERR2915221_18591 ERR2915231_33157 ERR2915233_48500 ERR2915234_34763 ERR2915238_28696 ERR2915252_10355 ERR2915207_45133 ERR2915210_25497 ERR2915212_2316 ERR2915213_45847 ERR2915218_32808 ERR2915219_49035 ERR2915220_42874 ERR2915220_46990 ERR2915221_28432 ERR2915223_19248 ERR2915223_30365 ERR2915224_34841 ERR2915225_10305 ERR2915229_20397 ERR2915208_440 ERR2915213_24536 ERR2915216_8797 ERR2915221_2441 ERR2915221_44688 ERR2915222_5768 ERR2915223_4591 ERR2915223_4740 ERR2915226_28217 ERR2915231_1205 ERR2915231_1719 ERR2915242_5858 ERR2915243_7057 ERR2915252_47945 ERR2915207_26132 ERR2915210_6412 ERR2915212_30114 ERR2915213_45213 ERR2915214_10948 ERR2915215_10040 ERR2915215_29040 ERR2915215_44714 ERR2915217_42729 ERR2915218_25390 ERR2915220_47789 ERR2915221_39239 ERR2915222_15492 ERR2915233_21790 ERR2915207_28771 ERR2915207_30523 ERR2915209_40760 ERR2915213_46986 ERR2915215_39637 ERR2915220_8712 ERR2915220_15150 ERR2915220_37337 ERR2915233_3151 ERR2915233_32106 ERR2915234_31758 ERR2915237_18749 ERR2915239_5704 ERR2915239_33978 ERR2915207_38083 ERR2915207_40082 ERR2915212_22370 ERR2915213_8482 ERR2915220_48746 ERR2915222_27799 ERR2915231_22158 ERR2915231_43024 ERR2915232_47786 ERR2915233_9836 ERR2915233_24257 ERR2915239_32187 ERR2915243_26994 ERR2915243_30189 ERR2915209_4925 ERR2915213_13785 ERR2915214_43965 ERR2915215_11618 ERR2915218_23623 ERR2915220_44305 ERR2915223_15697 ERR2915229_16358 ERR2915229_39563 ERR2915231_31625 ERR2915231_34308 ERR2915243_627 ERR2915251_8077 ERR2915251_37389 ERR2915208_753 ERR2915209_42055 ERR2915211_24306 ERR2915214_30946 ERR2915216_28626 ERR2915218_22610 ERR2915227_11687 ERR2915228_30776 ERR2915228_45300 ERR2915229_33542 ERR2915233_36448 ERR2915234_41074 ERR2915244_25997 ERR2915250_30788 ERR2915207_22673 ERR2915208_8251 ERR2915208_14838 ERR2915214_34994 ERR2915215_37235 ERR2915221_31913 ERR2915233_7831 ERR2915233_41903 ERR2915233_45928 ERR2915244_397 ERR2915244_20778 ERR2915251_32178 ERR2915252_13720 ERR2915254_31100 ERR2915213_7328 ERR2915213_13857 ERR2915213_38014 ERR2915214_22090 ERR2915214_48885 ERR2915215_11844 ERR2915215_48922 ERR2915217_5110 ERR2915217_23598 ERR2915217_48366 ERR2915218_7188 ERR2915220_49320 ERR2915226_16324 ERR2915250_48441 ERR2915210_47521 ERR2915212_45782 ERR2915216_41865 ERR2915217_21819 ERR2915218_18629 ERR2915220_34032 ERR2915222_44772 ERR2915223_28415 ERR2915223_35322 ERR2915223_40261 ERR2915225_14685 ERR2915232_30512 ERR2915242_45457 ERR2915243_34923 ERR2915208_12041 ERR2915210_28841 ERR2915213_16706 ERR2915215_16353 ERR2915215_41004 ERR2915217_40823 ERR2915218_24312 ERR2915222_17634 ERR2915224_44993 ERR2915229_12792 ERR2915231_31907 ERR2915234_33270 ERR2915234_42647 ERR2915234_50150 ERR2915208_45434 ERR2915209_7792 ERR2915213_4755 ERR2915213_49819 ERR2915220_18670 ERR2915221_48016 ERR2915226_26008 ERR2915227_42446 ERR2915231_747 ERR2915237_19170 ERR2915241_38705 ERR2915243_24834 ERR2915244_25548 ERR2915251_34786 ERR2915212_13965 ERR2915212_41935 ERR2915218_14968 ERR2915219_49513 ERR2915219_49614 ERR2915223_6462 ERR2915223_6893 ERR2915223_14308 ERR2915223_22178 ERR2915224_16890 ERR2915226_12086 ERR2915232_2430 ERR2915232_26447 ERR2915250_13982 ERR2915210_32129 ERR2915214_1939 ERR2915214_8014 ERR2915214_8138 ERR2915215_6289 ERR2915215_44325 ERR2915218_9886 ERR2915223_16352 ERR2915231_8311 ERR2915233_6438 ERR2915237_3996 ERR2915249_25762 ERR2915251_6274 ERR2915251_29479 ERR2915209_3836 ERR2915209_9159 ERR2915210_44671 ERR2915217_34569 ERR2915220_1154 ERR2915220_17404 ERR2915220_47868 ERR2915222_31550 ERR2915225_42889 ERR2915237_15254 ERR2915241_34688 ERR2915243_18467 ERR2915249_35797 ERR2915251_15681 ERR2915209_18270 ERR2915211_34528 ERR2915212_986 ERR2915222_25178 ERR2915225_19729 ERR2915226_48431 ERR2915228_37325 ERR2915229_16455 ERR2915231_13037 ERR2915231_26247 ERR2915233_13942 ERR2915233_24416 ERR2915233_42946 ERR2915246_44010 ERR2915209_32007 ERR2915211_1018 ERR2915211_7582 ERR2915211_16431 ERR2915211_37841 ERR2915212_33999 ERR2915221_11674 ERR2915229_22841 ERR2915231_27854 ERR2915238_30490 ERR2915240_15030 ERR2915243_42078 ERR2915243_49243 ERR2915251_19552 ERR2915209_40294 ERR2915209_42241 ERR2915211_22369 ERR2915212_12851 ERR2915212_16286 ERR2915212_28343 ERR2915212_37234 ERR2915221_46362 ERR2915226_16591 ERR2915227_39541 ERR2915228_20742 ERR2915229_33319 ERR2915231_33505 ERR2915240_10745 ERR2915211_40411 ERR2915212_19629 ERR2915212_27708 ERR2915217_46780 ERR2915217_47113 ERR2915218_37996 ERR2915220_27071 ERR2915225_390 ERR2915227_5230 ERR2915227_40451 ERR2915229_8037 ERR2915231_45878 ERR2915244_2436 ERR2915251_38887 ERR2915211_39919 ERR2915216_1704 ERR2915225_22818 ERR2915227_17698 ERR2915227_43843 ERR2915228_27702 ERR2915228_35252 ERR2915229_34 ERR2915231_3682 ERR2915231_35644 ERR2915233_13712 ERR2915233_34976 ERR2915242_12371 ERR2915242_21869 ERR2915213_34749 ERR2915215_7183 ERR2915216_5764 ERR2915217_4219 ERR2915217_5641 ERR2915218_5590 ERR2915218_6126 ERR2915218_6227 ERR2915219_17968 ERR2915221_7129 ERR2915226_48573 ERR2915231_773 ERR2915231_8069 ERR2915233_4002 ERR2915215_7421 ERR2915215_7558 ERR2915218_34420 ERR2915220_6350 ERR2915222_10256 ERR2915231_18319 ERR2915231_42391 ERR2915232_45674 ERR2915233_4160 ERR2915233_23622 ERR2915234_7075 ERR2915237_20172 ERR2915243_4097 ERR2915243_16931 ERR2915216_40779 ERR2915218_36783 ERR2915231_3628 ERR2915231_5257 ERR2915231_8005 ERR2915231_8390 ERR2915233_12 ERR2915233_4047 ERR2915233_6299 ERR2915233_6331 ERR2915233_21988 ERR2915234_46496 ERR2915244_8954 ERR2915251_37805 ERR2915236_5591 ERR2915236_6511 ERR2915236_9040 ERR2915236_11177 ERR2915236_15681 ERR2915236_22055 ERR2915236_22136 ERR2915236_25018 ERR2915236_28132 ERR2915236_28938 ERR2915236_29709 ERR2915236_30978 ERR2915236_33691 ERR2915236_44746 ERR2915236_4835 ERR2915236_8905 ERR2915236_10230 ERR2915236_13110 ERR2915236_20951 ERR2915236_27578 ERR2915236_27600 ERR2915236_30546 ERR2915236_33227 ERR2915236_36310 ERR2915236_37021 ERR2915236_41430 ERR2915236_43488 ERR2915236_47814 ERR2915207_43557 ERR2915210_22928 ERR2915216_45247 ERR2915218_45192 ERR2915223_45603 ERR2915231_15759 ERR2915234_16166 ERR2915234_29395 ERR2915237_18413 ERR2915250_40169 ERR2915251_385 ERR2915252_29757 ERR2915254_10186 ERR2915208_12099 ERR2915208_15009 ERR2915210_5506 ERR2915213_25469 ERR2915214_41263 ERR2915215_35758 ERR2915219_4934 ERR2915220_266 ERR2915220_37303 ERR2915224_5658 ERR2915224_13627 ERR2915234_14012 ERR2915241_20148 ERR2915208_25171 ERR2915209_31649 ERR2915213_38032 ERR2915216_33430 ERR2915218_32886 ERR2915220_34793 ERR2915225_15993 ERR2915225_43784 ERR2915230_3399 ERR2915231_38090 ERR2915239_1908 ERR2915239_33389 ERR2915241_44825 ERR2915208_35710 ERR2915209_5012 ERR2915209_19050 ERR2915209_30177 ERR2915209_45294 ERR2915210_26779 ERR2915218_34186 ERR2915218_49056 ERR2915220_22881 ERR2915228_16149 ERR2915228_47398 ERR2915229_9917 ERR2915239_17140 ERR2915209_20569 ERR2915209_45642 ERR2915210_49509 ERR2915211_23583 ERR2915212_4338 ERR2915212_20507 ERR2915213_2514 ERR2915214_46059 ERR2915215_2197 ERR2915215_44489 ERR2915225_35468 ERR2915240_41022 ERR2915241_22650 ERR2915208_39905 ERR2915209_20246 ERR2915213_1282 ERR2915213_16904 ERR2915215_6141 ERR2915215_6362 ERR2915219_34956 ERR2915224_37334 ERR2915225_19946 ERR2915225_39892 ERR2915229_3651 ERR2915231_29439 ERR2915241_13254 ERR2915207_47429 ERR2915213_15487 ERR2915215_9910 ERR2915215_15322 ERR2915218_46180 ERR2915221_21472 ERR2915221_44694 ERR2915223_14618 ERR2915223_22934 ERR2915225_22662 ERR2915229_47104 ERR2915233_16930 ERR2915250_47889 ERR2915214_7012 ERR2915215_8754 ERR2915215_36875 ERR2915218_27209 ERR2915218_49457 ERR2915224_9219 ERR2915224_12168 ERR2915224_27984 ERR2915224_31978 ERR2915224_45370 ERR2915226_20395 ERR2915231_30241 ERR2915232_20066 ERR2915209_3535 ERR2915209_4788 ERR2915209_10303 ERR2915211_4843 ERR2915211_36264 ERR2915213_36137 ERR2915222_16793 ERR2915222_45975 ERR2915228_20456 ERR2915233_14739 ERR2915234_32247 ERR2915239_22389 ERR2915240_5706 ERR2915208_43784 ERR2915209_25715 ERR2915210_41188 ERR2915211_12790 ERR2915211_18309 ERR2915211_29051 ERR2915212_18385 ERR2915215_578 ERR2915215_17968 ERR2915218_12380 ERR2915222_2440 ERR2915239_21255 ERR2915242_40129 ERR2915210_13996 ERR2915212_42015 ERR2915212_44114 ERR2915215_48350 ERR2915216_36025 ERR2915221_43169 ERR2915226_47706 ERR2915227_28563 ERR2915229_43007 ERR2915234_39546 ERR2915240_4254 ERR2915244_26822 ERR2915244_46884 ERR2915210_34732 ERR2915215_5829 ERR2915215_14601 ERR2915215_47751 ERR2915218_42006 ERR2915219_16761 ERR2915221_22571 ERR2915223_25294 ERR2915223_37466 ERR2915223_42574 ERR2915229_14649 ERR2915239_28674 ERR2915243_18912 ERR2915210_16367 ERR2915213_44623 ERR2915218_11034 ERR2915218_32605 ERR2915218_40593 ERR2915223_34360 ERR2915224_44155 ERR2915225_24499 ERR2915233_27033 ERR2915241_44130 ERR2915244_12848 ERR2915249_23812 ERR2915251_2484 ERR2915214_39590 ERR2915219_47679 ERR2915222_13867 ERR2915225_44278 ERR2915231_12490 ERR2915231_39670 ERR2915233_30560 ERR2915233_38686 ERR2915237_14792 ERR2915244_47513 ERR2915250_45344 ERR2915252_16407 ERR2915252_29086 ERR2915209_3874 ERR2915209_30728 ERR2915209_36298 ERR2915211_8460 ERR2915213_27950 ERR2915214_21857 ERR2915217_27098 ERR2915218_46999 ERR2915227_17683 ERR2915238_6736 ERR2915238_31384 ERR2915249_9995 ERR2915249_26083 ERR2915210_28490 ERR2915215_8381 ERR2915215_46986 ERR2915216_9516 ERR2915218_48801 ERR2915218_49480 ERR2915222_46288 ERR2915223_39923 ERR2915223_42080 ERR2915233_13071 ERR2915234_19876 ERR2915240_12272 ERR2915251_21049 ERR2915213_30327 ERR2915220_27968 ERR2915222_9021 ERR2915222_25372 ERR2915222_25495 ERR2915225_16912 ERR2915233_32100 ERR2915234_31986 ERR2915234_32692 ERR2915249_8268 ERR2915252_2044 ERR2915252_18135 ERR2915252_26254 ERR2915214_14357 ERR2915214_42897 ERR2915232_298 ERR2915232_17650 ERR2915232_34170 ERR2915232_38002 ERR2915232_48097 ERR2915233_15890 ERR2915233_20767 ERR2915233_41298 ERR2915238_24887 ERR2915252_19759 ERR2915252_23745 ERR2915208_26984 ERR2915212_29445 ERR2915212_47427 ERR2915213_6563 ERR2915213_48610 ERR2915213_50460 ERR2915215_26513 ERR2915217_2376 ERR2915220_5547 ERR2915221_22808 ERR2915225_47756 ERR2915233_1777 ERR2915251_1210 ERR2915208_28562 ERR2915209_7365 ERR2915209_34658 ERR2915210_3274 ERR2915210_4966 ERR2915210_20918 ERR2915211_6403 ERR2915216_2188 ERR2915220_31573 ERR2915222_40516 ERR2915225_45364 ERR2915228_45074 ERR2915233_8397 ERR2915211_24881 ERR2915212_6338 ERR2915212_47940 ERR2915213_32374 ERR2915222_1859 ERR2915225_41840 ERR2915226_41142 ERR2915227_8593 ERR2915228_5041 ERR2915228_34062 ERR2915238_11396 ERR2915239_30059 ERR2915251_38490 ERR2915215_5773 ERR2915218_26120 ERR2915223_14949 ERR2915223_44372 ERR2915224_37908 ERR2915231_12714 ERR2915233_13580 ERR2915233_41723 ERR2915233_49487 ERR2915234_33232 ERR2915234_37969 ERR2915240_20360 ERR2915241_37563 ERR2915213_4456 ERR2915213_14055 ERR2915213_33507 ERR2915221_2365 ERR2915222_42182 ERR2915223_3516 ERR2915223_43095 ERR2915224_8183 ERR2915229_7396 ERR2915230_12024 ERR2915233_35668 ERR2915243_8795 ERR2915250_13463 ERR2915212_40614 ERR2915213_14387 ERR2915213_32786 ERR2915215_6553 ERR2915216_6542 ERR2915216_35192 ERR2915216_40730 ERR2915217_40969 ERR2915220_22523 ERR2915223_22867 ERR2915223_47653 ERR2915231_14339 ERR2915233_47421 ERR2915209_46569 ERR2915209_49136 ERR2915215_42718 ERR2915219_28946 ERR2915223_44491 ERR2915226_31081 ERR2915226_42401 ERR2915227_8491 ERR2915227_23312 ERR2915228_27694 ERR2915243_13553 ERR2915246_45071 ERR2915252_2944 ERR2915210_19561 ERR2915212_37953 ERR2915213_38141 ERR2915213_40495 ERR2915214_32081 ERR2915218_20147 ERR2915219_18378 ERR2915220_28990 ERR2915224_28436 ERR2915231_1720 ERR2915231_48899 ERR2915233_27931 ERR2915252_11969 ERR2915210_3333 ERR2915213_48529 ERR2915214_1293 ERR2915216_15591 ERR2915220_76 ERR2915221_2550 ERR2915222_1858 ERR2915223_1718 ERR2915223_2753 ERR2915234_4275 ERR2915234_44419 ERR2915249_6939 ERR2915250_15572 ERR2915212_41134 ERR2915220_23479 ERR2915222_47278 ERR2915223_48476 ERR2915224_733 ERR2915224_16412 ERR2915224_17644 ERR2915226_27219 ERR2915231_4547 ERR2915231_13358 ERR2915241_38125 ERR2915244_24901 ERR2915251_11588 ERR2915212_17105 ERR2915213_12498 ERR2915214_839 ERR2915214_18124 ERR2915214_21119 ERR2915216_30991 ERR2915218_2005 ERR2915220_20531 ERR2915223_129 ERR2915224_7540 ERR2915229_416 ERR2915234_24253 ERR2915244_1588 ERR2915214_21106 ERR2915214_24181 ERR2915214_38824 ERR2915214_43086 ERR2915216_10321 ERR2915216_18143 ERR2915216_33395 ERR2915216_48899 ERR2915217_42930 ERR2915218_36493 ERR2915218_44577 ERR2915223_20334 ERR2915244_19317 ERR2915210_45939 ERR2915211_15837 ERR2915216_38178 ERR2915218_23091 ERR2915218_47396 ERR2915220_16413 ERR2915221_20108 ERR2915226_46437 ERR2915228_17483 ERR2915228_34548 ERR2915228_45641 ERR2915240_33012 ERR2915252_32731 ERR2915209_19241 ERR2915209_21992 ERR2915209_22068 ERR2915209_24310 ERR2915209_36432 ERR2915210_40233 ERR2915211_24942 ERR2915211_47785 ERR2915212_42290 ERR2915224_5433 ERR2915224_34718 ERR2915224_46952 ERR2915228_36601 ERR2915209_12215 ERR2915210_33544 ERR2915213_21 ERR2915213_43760 ERR2915216_32323 ERR2915218_27654 ERR2915223_1621 ERR2915223_22130 ERR2915223_24011 ERR2915223_32226 ERR2915228_49417 ERR2915230_46690 ERR2915251_39003 ERR2915209_14034 ERR2915209_27404 ERR2915209_31972 ERR2915209_48317 ERR2915211_19170 ERR2915212_20056 ERR2915212_44087 ERR2915229_4989 ERR2915231_19930 ERR2915238_3796 ERR2915238_19982 ERR2915238_34324 ERR2915240_14600 ERR2915210_25101 ERR2915214_6210 ERR2915215_42451 ERR2915218_5754 ERR2915218_40320 ERR2915220_27972 ERR2915221_33997 ERR2915223_43682 ERR2915224_46875 ERR2915231_12867 ERR2915231_12925 ERR2915243_21333 ERR2915246_32110 ERR2915213_26428 ERR2915213_34582 ERR2915215_27095 ERR2915215_34251 ERR2915217_4210 ERR2915218_28230 ERR2915218_32143 ERR2915220_29986 ERR2915221_30954 ERR2915222_17167 ERR2915224_37931 ERR2915237_12278 ERR2915243_45565 ERR2915215_13404 ERR2915216_32005 ERR2915218_15207 ERR2915219_41933 ERR2915221_7485 ERR2915222_36348 ERR2915225_41849 ERR2915229_40152 ERR2915231_27815 ERR2915233_27480 ERR2915234_23058 ERR2915243_22272 ERR2915244_37297 ERR2915224_11896 ERR2915224_13265 ERR2915224_20965 ERR2915224_29454 ERR2915224_40501 ERR2915224_42082 ERR2915224_42271 ERR2915229_39851 ERR2915233_16405 ERR2915233_29967 ERR2915241_38660 ERR2915250_47016 ERR2915252_1617 ERR2915220_7148 ERR2915220_15226 ERR2915221_9101 ERR2915221_26829 ERR2915222_6370 ERR2915223_5506 ERR2915223_6627 ERR2915223_7004 ERR2915223_17261 ERR2915225_14907 ERR2915231_3334 ERR2915231_44908 ERR2915251_39299 ERR2915227_36027 ERR2915227_36274 ERR2915227_47280 ERR2915228_1140 ERR2915228_8312 ERR2915228_15770 ERR2915228_20344 ERR2915228_21674 ERR2915228_25046 ERR2915228_36126 ERR2915228_40273 ERR2915228_42192 ERR2915228_45485 ERR2915221_19509 ERR2915223_24805 ERR2915223_37654 ERR2915225_23428 ERR2915231_23151 ERR2915231_31845 ERR2915233_1078 ERR2915234_17260 ERR2915239_32810 ERR2915241_48881 ERR2915243_12340 ERR2915243_24557 ERR2915209_12952 ERR2915209_37866 ERR2915210_37024 ERR2915225_21878 ERR2915225_34389 ERR2915226_22913 ERR2915233_7987 ERR2915233_24283 ERR2915239_40474 ERR2915242_38842 ERR2915246_5599 ERR2915246_16172 ERR2915207_31989 ERR2915208_1609 ERR2915208_16914 ERR2915208_42998 ERR2915210_31431 ERR2915218_4675 ERR2915218_11344 ERR2915226_10579 ERR2915231_4143 ERR2915251_7340 ERR2915252_35474 ERR2915252_45491 ERR2915207_30418 ERR2915209_732 ERR2915209_20501 ERR2915211_19275 ERR2915214_43955 ERR2915224_28581 ERR2915227_20281 ERR2915228_47644 ERR2915230_37459 ERR2915239_15266 ERR2915240_28422 ERR2915246_22887 ERR2915208_18398 ERR2915213_37226 ERR2915213_37586 ERR2915214_44826 ERR2915215_40424 ERR2915215_41220 ERR2915216_35163 ERR2915216_35227 ERR2915219_32746 ERR2915221_894 ERR2915231_22903 ERR2915234_41191 ERR2915207_30587 ERR2915207_46369 ERR2915212_31225 ERR2915215_27514 ERR2915217_47052 ERR2915218_45461 ERR2915220_26090 ERR2915223_7078 ERR2915229_23927 ERR2915239_32763 ERR2915239_46343 ERR2915243_24438 ERR2915207_27252 ERR2915210_48115 ERR2915213_20186 ERR2915214_15921 ERR2915215_37062 ERR2915219_25606 ERR2915221_4983 ERR2915227_46911 ERR2915231_12646 ERR2915234_2391 ERR2915241_37038 ERR2915251_29646 ERR2915207_41288 ERR2915207_44005 ERR2915215_43108 ERR2915218_17826 ERR2915220_49489 ERR2915223_2058 ERR2915223_36465 ERR2915233_15857 ERR2915233_39118 ERR2915234_43247 ERR2915239_2081 ERR2915244_24837 ERR2915208_43400 ERR2915210_15864 ERR2915212_3439 ERR2915220_47785 ERR2915223_28466 ERR2915223_47961 ERR2915226_33708 ERR2915229_42431 ERR2915233_13216 ERR2915234_23849 ERR2915234_40397 ERR2915252_46286 ERR2915207_34536 ERR2915214_24493 ERR2915220_22305 ERR2915222_25948 ERR2915224_15019 ERR2915226_36603 ERR2915231_18524 ERR2915239_37620 ERR2915241_31433 ERR2915243_16604 ERR2915243_46031 ERR2915244_19575 ERR2915207_36471 ERR2915213_28921 ERR2915213_32794 ERR2915214_25394 ERR2915214_41523 ERR2915215_15756 ERR2915218_28069 ERR2915220_17740 ERR2915220_23395 ERR2915225_36183 ERR2915237_11320 ERR2915251_13004 ERR2915207_24089 ERR2915210_13327 ERR2915223_36028 ERR2915223_49123 ERR2915224_11300 ERR2915224_34443 ERR2915231_558 ERR2915231_22080 ERR2915231_38949 ERR2915231_41670 ERR2915239_23040 ERR2915249_13449 ERR2915207_45629 ERR2915213_234 ERR2915218_17059 ERR2915218_22492 ERR2915223_50073 ERR2915224_4384 ERR2915224_38947 ERR2915233_19464 ERR2915237_10804 ERR2915239_6014 ERR2915241_11631 ERR2915244_16039 ERR2915208_49417 ERR2915210_7534 ERR2915212_11978 ERR2915220_49055 ERR2915223_45978 ERR2915229_16012 ERR2915233_34986 ERR2915233_35410 ERR2915241_11152 ERR2915241_35256 ERR2915249_28541 ERR2915251_2716 ERR2915209_12446 ERR2915213_9490 ERR2915214_7365 ERR2915215_26191 ERR2915215_29899 ERR2915218_13558 ERR2915222_47599 ERR2915225_8051 ERR2915226_23917 ERR2915227_23409 ERR2915229_25386 ERR2915229_47889 ERR2915209_14116 ERR2915211_1155 ERR2915211_4999 ERR2915211_27303 ERR2915227_1660 ERR2915227_24959 ERR2915227_43919 ERR2915228_45548 ERR2915229_35247 ERR2915231_20124 ERR2915233_33053 ERR2915238_17052 ERR2915207_43996 ERR2915208_36683 ERR2915217_2499 ERR2915217_14951 ERR2915218_35271 ERR2915220_22901 ERR2915222_6822 ERR2915223_19116 ERR2915224_33994 ERR2915229_28162 ERR2915229_30399 ERR2915252_23598 ERR2915218_1435 ERR2915220_43768 ERR2915221_11462 ERR2915224_32160 ERR2915229_24412 ERR2915231_29653 ERR2915231_30002 ERR2915233_18621 ERR2915233_36671 ERR2915244_41291 ERR2915244_44954 ERR2915252_19807 ERR2915208_31935 ERR2915210_30460 ERR2915213_26305 ERR2915213_28022 ERR2915217_15648 ERR2915220_20288 ERR2915222_40770 ERR2915222_47461 ERR2915223_20233 ERR2915231_18317 ERR2915242_37393 ERR2915250_6436 ERR2915208_32847 ERR2915209_34818 ERR2915211_10832 ERR2915211_14936 ERR2915215_28338 ERR2915215_39890 ERR2915216_14465 ERR2915218_33544 ERR2915223_4636 ERR2915231_42785 ERR2915238_17443 ERR2915254_8968 ERR2915207_40130 ERR2915207_40932 ERR2915208_35479 ERR2915210_482 ERR2915210_43813 ERR2915214_44375 ERR2915218_32020 ERR2915225_19215 ERR2915239_45472 ERR2915250_33391 ERR2915251_9800 ERR2915251_24716 ERR2915213_5657 ERR2915215_12750 ERR2915215_47899 ERR2915220_26584 ERR2915221_22519 ERR2915223_40450 ERR2915229_33403 ERR2915231_12281 ERR2915241_12724 ERR2915241_40017 ERR2915244_16969 ERR2915252_20782 ERR2915218_15759 ERR2915220_16713 ERR2915222_7507 ERR2915222_34348 ERR2915223_19014 ERR2915223_33988 ERR2915233_7458 ERR2915239_19917 ERR2915239_44615 ERR2915241_4644 ERR2915241_33122 ERR2915251_44202 ERR2915209_25600 ERR2915214_38060 ERR2915226_11229 ERR2915231_24569 ERR2915233_22174 ERR2915233_23765 ERR2915234_1277 ERR2915234_7889 ERR2915234_28755 ERR2915237_18809 ERR2915243_17894 ERR2915244_5086 ERR2915212_49044 ERR2915214_38545 ERR2915215_21163 ERR2915216_48633 ERR2915218_49624 ERR2915219_12779 ERR2915222_19790 ERR2915223_24213 ERR2915229_40877 ERR2915229_42845 ERR2915231_21394 ERR2915252_16197 ERR2915207_26442 ERR2915208_14479 ERR2915208_44218 ERR2915212_20307 ERR2915220_41692 ERR2915222_372 ERR2915222_23511 ERR2915223_39743 ERR2915224_24003 ERR2915225_9281 ERR2915225_21920 ERR2915234_38155 ERR2915210_21693 ERR2915212_26380 ERR2915212_43936 ERR2915213_558 ERR2915213_40483 ERR2915216_13455 ERR2915218_23607 ERR2915219_40293 ERR2915223_8893 ERR2915223_9135 ERR2915229_44314 ERR2915241_48225 ERR2915213_1763 ERR2915215_30301 ERR2915218_5874 ERR2915218_18741 ERR2915220_17184 ERR2915223_26086 ERR2915231_42023 ERR2915231_42782 ERR2915231_42897 ERR2915233_21066 ERR2915241_21508 ERR2915251_36724 ERR2915211_8511 ERR2915213_38332 ERR2915214_6559 ERR2915214_16126 ERR2915214_40969 ERR2915214_43837 ERR2915218_28602 ERR2915218_32313 ERR2915218_40005 ERR2915231_31289 ERR2915234_22651 ERR2915251_48745 ERR2915208_13901 ERR2915208_17154 ERR2915208_25824 ERR2915208_32576 ERR2915212_27932 ERR2915215_35188 ERR2915215_38753 ERR2915215_40680 ERR2915215_43268 ERR2915218_30743 ERR2915231_30701 ERR2915231_40489 ERR2915214_3249 ERR2915218_762 ERR2915221_18066 ERR2915221_23375 ERR2915221_25140 ERR2915225_34412 ERR2915231_1278 ERR2915231_4047 ERR2915233_1303 ERR2915234_5586 ERR2915234_6231 ERR2915234_18955 ERR2915211_3742 ERR2915211_3835 ERR2915211_23469 ERR2915211_45975 ERR2915214_25614 ERR2915233_22515 ERR2915233_42132 ERR2915238_8866 ERR2915238_35521 ERR2915239_47016 ERR2915240_28128 ERR2915251_29568 ERR2915214_13798 ERR2915214_37054 ERR2915215_12806 ERR2915218_6734 ERR2915218_11242 ERR2915218_48888 ERR2915222_45957 ERR2915223_5079 ERR2915225_42838 ERR2915233_34079 ERR2915234_46696 ERR2915242_8190 ERR2915210_9274 ERR2915210_37630 ERR2915213_47062 ERR2915215_48139 ERR2915216_9280 ERR2915220_35151 ERR2915221_431 ERR2915225_37358 ERR2915231_14530 ERR2915233_25247 ERR2915233_29155 ERR2915233_46527 ERR2915209_38852 ERR2915211_21331 ERR2915213_49768 ERR2915214_39366 ERR2915216_30750 ERR2915219_18328 ERR2915227_15035 ERR2915228_45183 ERR2915228_47749 ERR2915238_33045 ERR2915246_9728 ERR2915251_12030 ERR2915209_22122 ERR2915209_45821 ERR2915211_9139 ERR2915211_20466 ERR2915211_21763 ERR2915211_44496 ERR2915212_3063 ERR2915212_33760 ERR2915227_14079 ERR2915228_38705 ERR2915240_37464 ERR2915243_13633 ERR2915209_6846 ERR2915209_10902 ERR2915209_15593 ERR2915209_23813 ERR2915209_37210 ERR2915211_25376 ERR2915211_28592 ERR2915212_7991 ERR2915229_36634 ERR2915231_50056 ERR2915244_1442 ERR2915246_15486 ERR2915212_36117 ERR2915213_5413 ERR2915218_41038 ERR2915218_48588 ERR2915220_45594 ERR2915222_24883 ERR2915224_23756 ERR2915233_6514 ERR2915233_45559 ERR2915244_26868 ERR2915251_36440 ERR2915251_36863 ERR2915209_48754 ERR2915210_16228 ERR2915211_759 ERR2915211_13904 ERR2915211_26524 ERR2915211_36844 ERR2915211_43498 ERR2915211_49230 ERR2915222_16583 ERR2915225_889 ERR2915238_23514 ERR2915238_44607 ERR2915210_11731 ERR2915212_25245 ERR2915212_44986 ERR2915220_57 ERR2915224_1819 ERR2915224_10937 ERR2915224_13935 ERR2915224_17052 ERR2915224_35423 ERR2915224_38154 ERR2915224_45648 ERR2915229_23573 ERR2915209_12140 ERR2915209_20507 ERR2915209_33980 ERR2915209_38131 ERR2915211_18307 ERR2915211_36102 ERR2915211_44553 ERR2915225_31703 ERR2915228_8707 ERR2915228_21649 ERR2915240_29926 ERR2915244_3986 ERR2915209_10677 ERR2915209_30012 ERR2915209_39515 ERR2915211_45417 ERR2915227_2467 ERR2915227_26736 ERR2915227_42864 ERR2915229_38132 ERR2915233_15721 ERR2915233_41052 ERR2915234_23059 ERR2915240_9020 ERR2915213_25059 ERR2915213_32170 ERR2915214_28869 ERR2915215_27123 ERR2915218_12748 ERR2915220_7752 ERR2915223_6106 ERR2915223_6324 ERR2915225_38756 ERR2915231_3821 ERR2915251_8997 ERR2915251_9198 ERR2915213_38134 ERR2915214_28537 ERR2915215_34586 ERR2915220_9900 ERR2915220_26589 ERR2915223_25474 ERR2915234_8380 ERR2915234_32970 ERR2915234_39577 ERR2915237_48411 ERR2915244_18714 ERR2915251_21022 ERR2915213_34622 ERR2915213_43195 ERR2915215_17902 ERR2915218_29355 ERR2915218_48192 ERR2915221_33975 ERR2915225_17689 ERR2915232_23324 ERR2915234_31669 ERR2915238_6725 ERR2915244_9471 ERR2915251_32489 ERR2915215_26158 ERR2915218_15892 ERR2915218_26086 ERR2915219_27670 ERR2915222_45762 ERR2915223_29287 ERR2915224_49473 ERR2915229_480 ERR2915229_44424 ERR2915231_37406 ERR2915251_18920 ERR2915251_37633 ERR2915209_30040 ERR2915210_39713 ERR2915212_4278 ERR2915212_15824 ERR2915224_4790 ERR2915224_17448 ERR2915224_20078 ERR2915224_20924 ERR2915224_34687 ERR2915239_3862 ERR2915239_17678 ERR2915207_17403 ERR2915208_1280 ERR2915208_10790 ERR2915208_29427 ERR2915208_44411 ERR2915208_47009 ERR2915215_33229 ERR2915222_15814 ERR2915234_1946 ERR2915234_14121 ERR2915234_15331 ERR2915208_19795 ERR2915210_9647 ERR2915214_17934 ERR2915214_45045 ERR2915216_5690 ERR2915222_21205 ERR2915222_39951 ERR2915224_5127 ERR2915234_14476 ERR2915239_16894 ERR2915246_46012 ERR2915208_32102 ERR2915209_15699 ERR2915209_37411 ERR2915211_34115 ERR2915218_49891 ERR2915222_27786 ERR2915227_21334 ERR2915229_7327 ERR2915231_138 ERR2915231_29341 ERR2915242_26241 ERR2915207_32129 ERR2915207_37081 ERR2915207_37300 ERR2915207_44399 ERR2915210_29683 ERR2915210_38627 ERR2915212_32523 ERR2915215_5600 ERR2915229_45333 ERR2915233_13117 ERR2915241_15111 ERR2915210_41206 ERR2915213_25391 ERR2915214_30623 ERR2915217_38967 ERR2915219_22624 ERR2915219_28910 ERR2915221_7382 ERR2915232_43970 ERR2915233_925 ERR2915233_43915 ERR2915251_47013 ERR2915207_31601 ERR2915209_20216 ERR2915212_5898 ERR2915212_34663 ERR2915214_43750 ERR2915215_26063 ERR2915227_39531 ERR2915228_18167 ERR2915229_40599 ERR2915238_30550 ERR2915238_43892 ERR2915207_47859 ERR2915213_17352 ERR2915220_17133 ERR2915220_48862 ERR2915221_46172 ERR2915231_17610 ERR2915234_47722 ERR2915241_39245 ERR2915243_12616 ERR2915244_16837 ERR2915246_6105 ERR2915207_33119 ERR2915207_46904 ERR2915213_27599 ERR2915215_40266 ERR2915216_6554 ERR2915224_11233 ERR2915225_48953 ERR2915233_26975 ERR2915237_49705 ERR2915241_37470 ERR2915251_45457 ERR2915207_5014 ERR2915207_8819 ERR2915207_43989 ERR2915208_1506 ERR2915210_23305 ERR2915217_4067 ERR2915218_39871 ERR2915220_44044 ERR2915221_45897 ERR2915225_27098 ERR2915231_44414 ERR2915208_8797 ERR2915216_6683 ERR2915217_43532 ERR2915225_35014 ERR2915225_40375 ERR2915232_46459 ERR2915233_11349 ERR2915233_28214 ERR2915237_7593 ERR2915239_17446 ERR2915246_31254 ERR2915207_33973 ERR2915212_30196 ERR2915217_29538 ERR2915218_13663 ERR2915218_27932 ERR2915218_48783 ERR2915219_17194 ERR2915233_48067 ERR2915234_17800 ERR2915241_43833 ERR2915249_35754 ERR2915207_48452 ERR2915209_41741 ERR2915212_13332 ERR2915213_12090 ERR2915215_50014 ERR2915218_6807 ERR2915219_21512 ERR2915222_47288 ERR2915224_30523 ERR2915225_43733 ERR2915242_29624 ERR2915208_17229 ERR2915210_48581 ERR2915212_48214 ERR2915213_20088 ERR2915215_12353 ERR2915220_6612 ERR2915222_5744 ERR2915223_39645 ERR2915229_44233 ERR2915232_29555 ERR2915243_12864 ERR2915208_14249 ERR2915208_43405 ERR2915209_25197 ERR2915213_16515 ERR2915220_9217 ERR2915222_41056 ERR2915224_4185 ERR2915225_2700 ERR2915233_35991 ERR2915239_48089 ERR2915251_38656 ERR2915209_12746 ERR2915211_41353 ERR2915224_1638 ERR2915224_43382 ERR2915224_46710 ERR2915232_45281 ERR2915234_41734 ERR2915239_6386 ERR2915241_24066 ERR2915243_38990 ERR2915243_39161 ERR2915208_21548 ERR2915210_13683 ERR2915210_24357 ERR2915215_46236 ERR2915216_39449 ERR2915217_37300 ERR2915218_32709 ERR2915220_48867 ERR2915221_13391 ERR2915224_45659 ERR2915242_31711 ERR2915208_7802 ERR2915208_23361 ERR2915210_8884 ERR2915213_31749 ERR2915215_17182 ERR2915224_23270 ERR2915233_43027 ERR2915239_28654 ERR2915243_11862 ERR2915243_48061 ERR2915251_2539 ERR2915213_4630 ERR2915213_50472 ERR2915218_24561 ERR2915223_38643 ERR2915224_4512 ERR2915224_43463 ERR2915230_26796 ERR2915237_44619 ERR2915239_9633 ERR2915241_36126 ERR2915241_36745 ERR2915209_48098 ERR2915210_12749 ERR2915210_31162 ERR2915212_28448 ERR2915217_22107 ERR2915221_38932 ERR2915228_6766 ERR2915228_28111 ERR2915228_35041 ERR2915233_34232 ERR2915244_20881 ERR2915207_13851 ERR2915208_11044 ERR2915209_15338 ERR2915209_40545 ERR2915210_19513 ERR2915212_30427 ERR2915212_42643 ERR2915224_25368 ERR2915240_26401 ERR2915241_25933 ERR2915243_40957 ERR2915210_598 ERR2915215_16390 ERR2915215_37574 ERR2915215_44374 ERR2915221_41415 ERR2915221_43539 ERR2915222_19942 ERR2915223_15535 ERR2915223_30357 ERR2915223_41642 ERR2915226_881 ERR2915209_40033 ERR2915210_34294 ERR2915213_16259 ERR2915213_40357 ERR2915213_47838 ERR2915214_32088 ERR2915221_21074 ERR2915224_39023 ERR2915226_11473 ERR2915234_29083 ERR2915237_39912 ERR2915209_45462 ERR2915210_29564 ERR2915211_42629 ERR2915218_6773 ERR2915218_45430 ERR2915221_35526 ERR2915222_17683 ERR2915224_14416 ERR2915225_46094 ERR2915227_37660 ERR2915233_24087 ERR2915210_22751 ERR2915220_24165 ERR2915220_25665 ERR2915224_12551 ERR2915224_27486 ERR2915224_45960 ERR2915226_9386 ERR2915229_38198 ERR2915244_19682 ERR2915249_41517 ERR2915251_24104 ERR2915208_7500 ERR2915216_1076 ERR2915222_16568 ERR2915223_8551 ERR2915225_3702 ERR2915225_6245 ERR2915229_6504 ERR2915231_44008 ERR2915234_8163 ERR2915237_42639 ERR2915251_32926 ERR2915208_49089 ERR2915209_35237 ERR2915209_35289 ERR2915211_9498 ERR2915211_18851 ERR2915216_30369 ERR2915227_45044 ERR2915228_576 ERR2915238_8951 ERR2915240_30587 ERR2915250_33816 ERR2915209_2520 ERR2915209_5071 ERR2915211_22311 ERR2915211_35102 ERR2915211_39863 ERR2915215_49635 ERR2915231_14879 ERR2915233_6929 ERR2915239_24775 ERR2915240_49242 ERR2915243_4294 ERR2915212_9572 ERR2915213_40451 ERR2915214_28 ERR2915214_26597 ERR2915215_27191 ERR2915219_14191 ERR2915221_27105 ERR2915231_1501 ERR2915232_17929 ERR2915237_1033 ERR2915252_22939 ERR2915211_38385 ERR2915213_17426 ERR2915214_6719 ERR2915214_20641 ERR2915216_21779 ERR2915216_27464 ERR2915217_41539 ERR2915218_42259 ERR2915225_31350 ERR2915238_23400 ERR2915238_26898 ERR2915209_17176 ERR2915213_46433 ERR2915215_5946 ERR2915215_13015 ERR2915217_10371 ERR2915218_276 ERR2915218_42111 ERR2915218_47470 ERR2915225_19333 ERR2915231_4314 ERR2915237_45960 ERR2915209_4980 ERR2915209_6934 ERR2915209_12507 ERR2915209_15373 ERR2915209_17034 ERR2915209_17641 ERR2915209_35658 ERR2915209_48081 ERR2915212_16633 ERR2915227_35739 ERR2915231_24662 ERR2915209_30537 ERR2915210_27476 ERR2915215_5416 ERR2915231_17332 ERR2915231_41996 ERR2915231_42667 ERR2915233_33182 ERR2915233_33965 ERR2915233_34774 ERR2915251_36822 ERR2915251_37098 ERR2915213_28879 ERR2915214_16109 ERR2915217_463 ERR2915219_22658 ERR2915223_353 ERR2915223_17314 ERR2915225_21692 ERR2915226_15999 ERR2915226_25065 ERR2915233_17675 ERR2915244_45257 ERR2915210_36683 ERR2915215_39884 ERR2915218_15158 ERR2915218_36278 ERR2915218_40832 ERR2915223_25797 ERR2915227_7356 ERR2915227_16740 ERR2915227_32067 ERR2915237_737 ERR2915251_26805 ERR2915210_9447 ERR2915210_11351 ERR2915212_2462 ERR2915212_17332 ERR2915212_37277 ERR2915220_39158 ERR2915221_30742 ERR2915221_49009 ERR2915222_37668 ERR2915225_42956 ERR2915229_40934 ERR2915213_43358 ERR2915217_13637 ERR2915218_19103 ERR2915224_42013 ERR2915226_8697 ERR2915231_42767 ERR2915231_42829 ERR2915233_33590 ERR2915233_33973 ERR2915241_2204 ERR2915251_36511 ERR2915209_14110 ERR2915209_17291 ERR2915209_19253 ERR2915209_34516 ERR2915211_29829 ERR2915211_46604 ERR2915228_26538 ERR2915229_1824 ERR2915233_44877 ERR2915244_19137 ERR2915251_3034 ERR2915209_45855 ERR2915213_16721 ERR2915214_30476 ERR2915227_17966 ERR2915228_14986 ERR2915228_19764 ERR2915228_35731 ERR2915233_48531 ERR2915238_15234 ERR2915243_23933 ERR2915244_39352 ERR2915213_26560 ERR2915213_49715 ERR2915218_5537 ERR2915220_39719 ERR2915221_44984 ERR2915222_34180 ERR2915222_38222 ERR2915231_25306 ERR2915237_15756 ERR2915239_2688 ERR2915246_30377 ERR2915214_38609 ERR2915217_8751 ERR2915218_24943 ERR2915218_36107 ERR2915221_29746 ERR2915224_10347 ERR2915225_16557 ERR2915225_24650 ERR2915231_20723 ERR2915231_21006 ERR2915251_30258 ERR2915215_15069 ERR2915218_1374 ERR2915220_14727 ERR2915220_26967 ERR2915222_25848 ERR2915224_35174 ERR2915224_35335 ERR2915226_16740 ERR2915229_7382 ERR2915231_23197 ERR2915246_27331 ERR2915214_33699 ERR2915215_23720 ERR2915215_27869 ERR2915215_28976 ERR2915215_44480 ERR2915223_21547 ERR2915224_28672 ERR2915231_37342 ERR2915232_47641 ERR2915241_45481 ERR2915251_37415 ERR2915214_21487 ERR2915217_43266 ERR2915218_16890 ERR2915218_33133 ERR2915218_40205 ERR2915227_37976 ERR2915229_35390 ERR2915231_11193 ERR2915237_40752 ERR2915244_1167 ERR2915244_7520 ERR2915218_28685 ERR2915220_25458 ERR2915223_13618 ERR2915223_25580 ERR2915223_47272 ERR2915230_14246 ERR2915234_26566 ERR2915237_44809 ERR2915241_3324 ERR2915243_7732 ERR2915251_24134 ERR2915220_3609 ERR2915220_3721 ERR2915220_4746 ERR2915221_5886 ERR2915222_5046 ERR2915223_4460 ERR2915223_4970 ERR2915231_38212 ERR2915231_39897 ERR2915234_2808 ERR2915237_2793 ERR2915220_3214 ERR2915221_5192 ERR2915221_5893 ERR2915223_3239 ERR2915223_4173 ERR2915233_35027 ERR2915234_1556 ERR2915234_3158 ERR2915234_3503 ERR2915234_3516 ERR2915234_25120 ERR2915220_4337 ERR2915220_5693 ERR2915221_2937 ERR2915221_4708 ERR2915222_2607 ERR2915222_3346 ERR2915222_3664 ERR2915222_4901 ERR2915223_2291 ERR2915234_4105 ERR2915251_3117 ERR2915207_10507 ERR2915207_22802 ERR2915208_23770 ERR2915213_42575 ERR2915216_26390 ERR2915220_27163 ERR2915225_37701 ERR2915229_34239 ERR2915229_40406 ERR2915243_48640 ERR2915208_35010 ERR2915223_13653 ERR2915223_44810 ERR2915229_41702 ERR2915233_23024 ERR2915233_27547 ERR2915234_24512 ERR2915243_18917 ERR2915243_47450 ERR2915244_43573 ERR2915212_12313 ERR2915216_30730 ERR2915218_40075 ERR2915218_44055 ERR2915220_31587 ERR2915220_47456 ERR2915223_48754 ERR2915226_4174 ERR2915231_40494 ERR2915250_17398 ERR2915207_17124 ERR2915207_24354 ERR2915207_25759 ERR2915207_29023 ERR2915207_29408 ERR2915207_30392 ERR2915215_49016 ERR2915218_38121 ERR2915224_2512 ERR2915243_27910 ERR2915210_20364 ERR2915223_15297 ERR2915224_30548 ERR2915225_42822 ERR2915233_7429 ERR2915234_21648 ERR2915239_46715 ERR2915243_46478 ERR2915250_39696 ERR2915251_45488 ERR2915208_20498 ERR2915208_21651 ERR2915208_30724 ERR2915209_27769 ERR2915213_35138 ERR2915214_13930 ERR2915218_12670 ERR2915220_221 ERR2915231_29960 ERR2915251_26545 ERR2915209_44528 ERR2915218_36227 ERR2915219_6838 ERR2915224_48820 ERR2915226_12814 ERR2915226_35470 ERR2915229_23381 ERR2915238_29183 ERR2915252_4458 ERR2915252_35147 ERR2915214_37097 ERR2915220_38967 ERR2915220_39053 ERR2915220_39159 ERR2915223_284 ERR2915234_34063 ERR2915237_681 ERR2915237_16208 ERR2915240_48767 ERR2915250_8155 ERR2915214_19529 ERR2915227_3917 ERR2915231_1252 ERR2915234_44083 ERR2915243_16380 ERR2915246_34034 ERR2915246_36696 ERR2915251_19706 ERR2915252_9947 ERR2915252_14667 ERR2915210_26048 ERR2915211_5607 ERR2915212_25162 ERR2915212_42298 ERR2915220_26540 ERR2915220_29196 ERR2915221_19866 ERR2915232_7223 ERR2915233_8777 ERR2915244_33410 ERR2915213_4631 ERR2915213_46204 ERR2915214_29933 ERR2915221_31576 ERR2915224_28038 ERR2915233_4292 ERR2915234_23912 ERR2915241_17551 ERR2915241_19891 ERR2915254_34208 ERR2915209_18897 ERR2915209_20639 ERR2915209_32644 ERR2915209_39072 ERR2915209_47134 ERR2915211_21892 ERR2915211_35862 ERR2915211_36670 ERR2915219_50144 ERR2915243_1197 ERR2915208_40853 ERR2915224_17598 ERR2915229_45744 ERR2915233_20379 ERR2915233_49529 ERR2915234_26801 ERR2915239_10753 ERR2915243_8876 ERR2915243_26993 ERR2915244_47406 ERR2915208_288 ERR2915212_13830 ERR2915213_7534 ERR2915218_47390 ERR2915219_24277 ERR2915222_30711 ERR2915223_214 ERR2915231_30324 ERR2915234_28537 ERR2915251_16741 ERR2915208_33037 ERR2915212_48267 ERR2915213_34996 ERR2915214_20810 ERR2915219_49100 ERR2915221_33909 ERR2915231_33665 ERR2915233_24821 ERR2915249_19977 ERR2915251_46936 ERR2915208_249 ERR2915208_16895 ERR2915216_5951 ERR2915225_29940 ERR2915231_36788 ERR2915232_12758 ERR2915244_25661 ERR2915244_37674 ERR2915249_35466 ERR2915254_3837 ERR2915208_22904 ERR2915209_26321 ERR2915212_4394 ERR2915212_19674 ERR2915213_25687 ERR2915223_40302 ERR2915231_21762 ERR2915231_25340 ERR2915234_24263 ERR2915234_40005 ERR2915208_6201 ERR2915211_21168 ERR2915211_49121 ERR2915213_49663 ERR2915214_22808 ERR2915220_49771 ERR2915224_28102 ERR2915233_26391 ERR2915249_23335 ERR2915250_34439 ERR2915207_9531 ERR2915209_6242 ERR2915214_46895 ERR2915215_46520 ERR2915221_34355 ERR2915222_26540 ERR2915223_13527 ERR2915224_33730 ERR2915233_23539 ERR2915249_46432 ERR2915207_18099 ERR2915207_20365 ERR2915207_22124 ERR2915210_25544 ERR2915213_4446 ERR2915217_14210 ERR2915218_1543 ERR2915218_10349 ERR2915221_25994 ERR2915224_9569 ERR2915209_30981 ERR2915211_34870 ERR2915213_30545 ERR2915223_44628 ERR2915227_9046 ERR2915227_44587 ERR2915228_26571 ERR2915233_42611 ERR2915243_32136 ERR2915246_13426 ERR2915207_41674 ERR2915210_10444 ERR2915210_24307 ERR2915211_28725 ERR2915218_14669 ERR2915218_35902 ERR2915220_42526 ERR2915231_34130 ERR2915251_25929 ERR2915252_29499 ERR2915210_24032 ERR2915213_9550 ERR2915222_48131 ERR2915223_36515 ERR2915226_47868 ERR2915229_5374 ERR2915229_23992 ERR2915231_25711 ERR2915243_355 ERR2915244_37844 ERR2915207_45102 ERR2915213_14188 ERR2915220_31306 ERR2915221_21816 ERR2915231_28125 ERR2915232_27779 ERR2915234_5884 ERR2915237_43936 ERR2915241_35985 ERR2915251_18288 ERR2915207_15434 ERR2915207_39092 ERR2915207_39515 ERR2915207_40047 ERR2915220_14040 ERR2915223_7362 ERR2915237_42668 ERR2915239_7351 ERR2915241_14912 ERR2915243_2937 ERR2915212_19900 ERR2915214_29898 ERR2915214_41398 ERR2915215_26861 ERR2915219_22353 ERR2915221_26161 ERR2915224_11989 ERR2915233_12921 ERR2915251_13888 ERR2915251_14752 ERR2915209_6180 ERR2915211_20323 ERR2915213_21380 ERR2915218_25044 ERR2915218_25323 ERR2915218_26872 ERR2915220_22059 ERR2915231_46107 ERR2915232_6157 ERR2915239_5386 ERR2915209_18934 ERR2915213_2453 ERR2915215_9298 ERR2915218_27419 ERR2915219_32468 ERR2915220_46942 ERR2915224_28292 ERR2915228_46710 ERR2915231_27196 ERR2915243_31009 ERR2915208_4873 ERR2915208_5078 ERR2915211_21902 ERR2915215_1071 ERR2915227_6886 ERR2915228_486 ERR2915231_10491 ERR2915233_3509 ERR2915241_10151 ERR2915251_10506 ERR2915213_37884 ERR2915214_32940 ERR2915220_6460 ERR2915223_17084 ERR2915224_22150 ERR2915224_36327 ERR2915229_26028 ERR2915231_2134 ERR2915243_4738 ERR2915252_31227 ERR2915216_2468 ERR2915216_8815 ERR2915216_42616 ERR2915218_9335 ERR2915218_18994 ERR2915220_2179 ERR2915221_2053 ERR2915221_2187 ERR2915222_1403 ERR2915233_28829 ERR2915209_31687 ERR2915210_23697 ERR2915211_19737 ERR2915211_28574 ERR2915222_40289 ERR2915227_26065 ERR2915238_31291 ERR2915239_21056 ERR2915244_5266 ERR2915244_9499 ERR2915214_47166 ERR2915222_1164 ERR2915222_23725 ERR2915231_8065 ERR2915231_43551 ERR2915233_6485 ERR2915237_6501 ERR2915237_6505 ERR2915237_34356 ERR2915251_3695 ERR2915212_32571 ERR2915213_21861 ERR2915214_12537 ERR2915223_18590 ERR2915224_11377 ERR2915225_42125 ERR2915226_20468 ERR2915229_46196 ERR2915243_37760 ERR2915251_10839 ERR2915216_23603 ERR2915216_32133 ERR2915220_2443 ERR2915220_5241 ERR2915222_4546 ERR2915223_17581 ERR2915228_606 ERR2915230_36513 ERR2915231_14168 ERR2915233_6135 ERR2915213_33327 ERR2915221_31111 ERR2915221_48851 ERR2915223_8386 ERR2915223_35774 ERR2915225_10193 ERR2915225_16800 ERR2915234_6037 ERR2915241_30117 ERR2915251_21727 ERR2915215_33627 ERR2915218_40190 ERR2915223_22737 ERR2915223_44966 ERR2915229_6123 ERR2915229_42914 ERR2915231_2341 ERR2915243_11779 ERR2915249_34007 ERR2915251_25231 ERR2915210_25661 ERR2915212_20159 ERR2915215_36181 ERR2915216_11773 ERR2915221_9422 ERR2915221_24841 ERR2915222_19246 ERR2915223_45148 ERR2915233_35334 ERR2915246_48747 ERR2915213_25413 ERR2915213_31952 ERR2915214_33005 ERR2915215_27725 ERR2915215_31512 ERR2915219_44989 ERR2915221_41507 ERR2915225_20316 ERR2915229_47476 ERR2915231_33775 ERR2915215_48686 ERR2915218_29661 ERR2915218_44809 ERR2915218_45519 ERR2915219_13648 ERR2915224_658 ERR2915229_19037 ERR2915233_6218 ERR2915233_36154 ERR2915243_42120 ERR2915208_37661 ERR2915210_14258 ERR2915218_8073 ERR2915218_23589 ERR2915221_39509 ERR2915226_18770 ERR2915229_31012 ERR2915233_14987 ERR2915233_46638 ERR2915239_13987 ERR2915210_48530 ERR2915212_8470 ERR2915213_28790 ERR2915221_19574 ERR2915224_14457 ERR2915224_47880 ERR2915226_32030 ERR2915229_14533 ERR2915229_28661 ERR2915231_19599 ERR2915211_4807 ERR2915213_2339 ERR2915213_24362 ERR2915213_24882 ERR2915215_38850 ERR2915221_26653 ERR2915223_22979 ERR2915241_9860 ERR2915251_11160 ERR2915251_31621 ERR2915209_27259 ERR2915209_46593 ERR2915210_1149 ERR2915211_5993 ERR2915211_11418 ERR2915212_27189 ERR2915228_47956 ERR2915229_31444 ERR2915240_37714 ERR2915241_8979 ERR2915209_33113 ERR2915211_40615 ERR2915212_33450 ERR2915218_26557 ERR2915220_41381 ERR2915222_47300 ERR2915223_33894 ERR2915225_28951 ERR2915226_36271 ERR2915231_10839 ERR2915224_22154 ERR2915224_25434 ERR2915224_26946 ERR2915224_36003 ERR2915224_39644 ERR2915224_42822 ERR2915224_47884 ERR2915230_27307 ERR2915239_41630 ERR2915241_38546 ERR2915209_1804 ERR2915209_12585 ERR2915209_16041 ERR2915209_19769 ERR2915209_38912 ERR2915209_47352 ERR2915209_48307 ERR2915210_2435 ERR2915210_23224 ERR2915210_29140 ERR2915217_38834 ERR2915220_37233 ERR2915220_50094 ERR2915223_29475 ERR2915224_26605 ERR2915225_15884 ERR2915231_15576 ERR2915231_46381 ERR2915232_47858 ERR2915243_14190 ERR2915209_4193 ERR2915209_8232 ERR2915209_8276 ERR2915209_41212 ERR2915211_18483 ERR2915215_48572 ERR2915224_7361 ERR2915224_11396 ERR2915224_24683 ERR2915227_11140 ERR2915212_9831 ERR2915219_38317 ERR2915221_19255 ERR2915222_35317 ERR2915223_514 ERR2915223_20463 ERR2915224_4734 ERR2915224_32458 ERR2915224_32667 ERR2915225_16040 ERR2915209_29801 ERR2915209_38195 ERR2915210_12408 ERR2915211_1124 ERR2915211_6897 ERR2915211_12416 ERR2915211_40825 ERR2915223_32102 ERR2915228_29799 ERR2915229_11482 ERR2915209_42124 ERR2915210_40595 ERR2915213_15802 ERR2915220_23662 ERR2915228_29576 ERR2915231_14526 ERR2915233_4198 ERR2915233_27784 ERR2915233_29477 ERR2915238_638 ERR2915209_37629 ERR2915210_43910 ERR2915212_16159 ERR2915215_12863 ERR2915216_12672 ERR2915221_45790 ERR2915228_19305 ERR2915233_47231 ERR2915238_4436 ERR2915241_48620 ERR2915211_38277 ERR2915214_12162 ERR2915215_34261 ERR2915227_42402 ERR2915228_5083 ERR2915228_21246 ERR2915231_38994 ERR2915231_43710 ERR2915234_20808 ERR2915239_14776 ERR2915210_34760 ERR2915212_5410 ERR2915212_9051 ERR2915212_37497 ERR2915215_28427 ERR2915220_40052 ERR2915221_547 ERR2915224_2275 ERR2915229_15745 ERR2915238_38375 ERR2915212_29160 ERR2915219_6571 ERR2915220_8830 ERR2915221_19559 ERR2915221_49114 ERR2915222_46993 ERR2915223_40308 ERR2915226_32577 ERR2915229_19705 ERR2915231_469 ERR2915210_8578 ERR2915216_24067 ERR2915219_19459 ERR2915219_47471 ERR2915223_22191 ERR2915225_3927 ERR2915226_13649 ERR2915233_18365 ERR2915233_25886 ERR2915234_7817 ERR2915212_41642 ERR2915214_7173 ERR2915218_6740 ERR2915218_11906 ERR2915227_38457 ERR2915233_25138 ERR2915238_2005 ERR2915242_37147 ERR2915244_5284 ERR2915251_1748 ERR2915211_9991 ERR2915218_9301 ERR2915221_21645 ERR2915221_23636 ERR2915222_37003 ERR2915231_9432 ERR2915231_19539 ERR2915239_8306 ERR2915241_36869 ERR2915249_24198 ERR2915218_8377 ERR2915219_8297 ERR2915220_9097 ERR2915220_47903 ERR2915221_42450 ERR2915223_44367 ERR2915225_277 ERR2915225_26186 ERR2915227_29750 ERR2915234_19551 ERR2915218_33795 ERR2915218_34585 ERR2915221_11383 ERR2915223_3424 ERR2915233_27061 ERR2915237_18461 ERR2915241_2671 ERR2915243_31289 ERR2915243_34599 ERR2915246_21967 ERR2915213_19027 ERR2915213_37921 ERR2915214_20769 ERR2915217_26522 ERR2915218_35977 ERR2915222_27894 ERR2915222_28647 ERR2915223_25784 ERR2915244_4150 ERR2915250_26237 ERR2915214_16057 ERR2915214_17467 ERR2915218_18018 ERR2915222_39816 ERR2915222_48461 ERR2915223_14742 ERR2915226_16271 ERR2915233_12409 ERR2915237_49295 ERR2915243_32820 ERR2915213_40374 ERR2915214_29571 ERR2915218_23541 ERR2915219_22075 ERR2915220_6730 ERR2915221_9864 ERR2915223_21424 ERR2915231_44605 ERR2915234_17028 ERR2915251_38299 ERR2915214_47971 ERR2915215_43796 ERR2915217_34614 ERR2915218_20081 ERR2915225_1462 ERR2915226_20268 ERR2915234_15367 ERR2915234_42349 ERR2915238_26346 ERR2915239_17601 ERR2915218_50159 ERR2915223_42568 ERR2915224_39268 ERR2915225_46591 ERR2915226_23234 ERR2915233_7684 ERR2915243_33048 ERR2915250_38221 ERR2915251_15157 ERR2915251_26642 ERR2915215_42739 ERR2915218_15575 ERR2915231_45590 ERR2915232_49099 ERR2915233_4330 ERR2915233_34582 ERR2915233_35548 ERR2915233_38587 ERR2915246_34663 ERR2915251_14530 ERR2915218_22969 ERR2915218_35802 ERR2915231_42402 ERR2915231_42529 ERR2915231_42629 ERR2915231_42659 ERR2915231_43350 ERR2915251_36377 ERR2915251_37365 ERR2915251_37594 ERR2915215_11534 ERR2915216_36719 ERR2915218_27807 ERR2915221_20270 ERR2915231_21730 ERR2915232_28374 ERR2915233_9611 ERR2915242_41647 ERR2915250_29995 ERR2915250_41774 ERR2915218_6741 ERR2915218_45110 ERR2915221_30644 ERR2915223_31805 ERR2915227_1020 ERR2915231_11093 ERR2915237_28116 ERR2915239_30954 ERR2915241_31686 ERR2915241_40852 ERR2915220_38703 ERR2915220_45491 ERR2915221_1072 ERR2915223_13686 ERR2915224_14675 ERR2915229_18528 ERR2915232_25274 ERR2915232_39012 ERR2915233_49875 ERR2915234_39332 ERR2915221_9939 ERR2915222_31409 ERR2915223_47584 ERR2915231_27750 ERR2915231_45152 ERR2915238_34022 ERR2915243_353 ERR2915246_31058 ERR2915250_24556 ERR2915251_35277 ERR2915218_25146 ERR2915219_27493 ERR2915220_1955 ERR2915220_2433 ERR2915221_1599 ERR2915221_1959 ERR2915221_2171 ERR2915222_1646 ERR2915223_1501 ERR2915231_36248 ERR2915222_5075 ERR2915223_25256 ERR2915224_34016 ERR2915224_48409 ERR2915229_35411 ERR2915231_36491 ERR2915233_29194 ERR2915237_2672 ERR2915237_24628 ERR2915243_5002 ERR2915207_40809 ERR2915213_38869 ERR2915214_23429 ERR2915215_10876 ERR2915218_44564 ERR2915220_43936 ERR2915222_35467 ERR2915223_45052 ERR2915241_21490 ERR2915208_42054 ERR2915210_35887 ERR2915211_14840 ERR2915228_2197 ERR2915229_3498 ERR2915232_2102 ERR2915240_972 ERR2915243_2427 ERR2915243_17183 ERR2915215_11893 ERR2915215_32724 ERR2915219_45248 ERR2915233_1778 ERR2915233_17368 ERR2915233_33720 ERR2915244_42616 ERR2915251_9302 ERR2915251_17699 ERR2915208_16287 ERR2915208_36471 ERR2915215_6818 ERR2915215_29625 ERR2915218_9762 ERR2915220_587 ERR2915220_45791 ERR2915224_49476 ERR2915231_19129 ERR2915207_37844 ERR2915209_2381 ERR2915209_34477 ERR2915211_26038 ERR2915226_9454 ERR2915233_11897 ERR2915234_21593 ERR2915240_26410 ERR2915242_19436 ERR2915211_26119 ERR2915211_45818 ERR2915212_28475 ERR2915212_37972 ERR2915214_5450 ERR2915215_8228 ERR2915223_21936 ERR2915224_11889 ERR2915226_36403 ERR2915207_45505 ERR2915208_40478 ERR2915208_43878 ERR2915208_46015 ERR2915214_12595 ERR2915218_2509 ERR2915231_13257 ERR2915233_34055 ERR2915238_45509 ERR2915207_39338 ERR2915209_36559 ERR2915210_5017 ERR2915213_46595 ERR2915214_20740 ERR2915222_20707 ERR2915229_42481 ERR2915237_9739 ERR2915251_11208 ERR2915208_20499 ERR2915209_34668 ERR2915218_13931 ERR2915218_22491 ERR2915219_43865 ERR2915226_46 ERR2915228_36877 ERR2915251_43586 ERR2915252_34463 ERR2915207_33465 ERR2915210_30659 ERR2915214_36843 ERR2915220_43085 ERR2915222_37135 ERR2915223_17932 ERR2915243_2886 ERR2915249_23050 ERR2915251_22977 ERR2915215_11352 ERR2915215_14358 ERR2915221_2916 ERR2915221_45819 ERR2915222_9317 ERR2915223_20053 ERR2915226_6195 ERR2915232_12171 ERR2915232_23576 ERR2915209_4506 ERR2915209_21745 ERR2915209_28275 ERR2915210_1348 ERR2915214_47787 ERR2915218_18605 ERR2915227_29647 ERR2915227_35145 ERR2915231_25206 ERR2915215_16222 ERR2915218_28617 ERR2915221_48545 ERR2915226_46320 ERR2915233_9783 ERR2915234_43973 ERR2915238_36957 ERR2915242_10275 ERR2915244_3049 ERR2915213_4632 ERR2915213_11284 ERR2915215_38431 ERR2915218_12504 ERR2915224_14290 ERR2915224_37484 ERR2915234_14244 ERR2915240_40491 ERR2915244_27850 ERR2915208_22425 ERR2915213_19097 ERR2915213_26645 ERR2915216_47092 ERR2915218_11464 ERR2915219_23613 ERR2915222_46805 ERR2915224_42016 ERR2915231_10801 ERR2915207_46656 ERR2915213_38884 ERR2915218_11948 ERR2915218_18333 ERR2915220_38038 ERR2915222_15529 ERR2915223_1288 ERR2915237_11015 ERR2915251_16134 ERR2915209_5857 ERR2915213_28644 ERR2915215_22609 ERR2915223_27884 ERR2915223_36083 ERR2915224_27748 ERR2915229_12103 ERR2915229_19595 ERR2915233_2355 ERR2915214_15355 ERR2915214_35303 ERR2915215_2608 ERR2915215_18812 ERR2915220_27890 ERR2915223_16304 ERR2915224_22634 ERR2915232_45220 ERR2915232_46102 ERR2915207_41852 ERR2915220_36059 ERR2915221_24836 ERR2915221_33568 ERR2915224_25715 ERR2915224_34344 ERR2915226_38963 ERR2915229_30110 ERR2915243_9865 ERR2915207_44116 ERR2915211_18949 ERR2915211_23410 ERR2915222_21841 ERR2915227_29926 ERR2915238_43086 ERR2915243_1823 ERR2915244_14720 ERR2915250_12557 ERR2915212_18117 ERR2915215_6019 ERR2915215_8453 ERR2915218_16673 ERR2915221_28053 ERR2915221_39112 ERR2915224_1435 ERR2915224_40313 ERR2915243_3315 ERR2915208_948 ERR2915214_17123 ERR2915214_43694 ERR2915218_6412 ERR2915220_21199 ERR2915221_6881 ERR2915233_44470 ERR2915234_15221 ERR2915237_15900 ERR2915212_38257 ERR2915212_47266 ERR2915219_5907 ERR2915221_20728 ERR2915223_17732 ERR2915230_44527 ERR2915234_15806 ERR2915241_32551 ERR2915243_9939 ERR2915213_13820 ERR2915218_9326 ERR2915218_27512 ERR2915218_31603 ERR2915220_49327 ERR2915224_47046 ERR2915226_32418 ERR2915231_31005 ERR2915251_47600 ERR2915217_9014 ERR2915220_45774 ERR2915221_2933 ERR2915221_10467 ERR2915222_18333 ERR2915224_11494 ERR2915225_1447 ERR2915233_34763 ERR2915234_6040 ERR2915208_16262 ERR2915218_26987 ERR2915223_39366 ERR2915224_3261 ERR2915231_10175 ERR2915231_23621 ERR2915233_42965 ERR2915252_17315 ERR2915252_44153 ERR2915208_14727 ERR2915215_33482 ERR2915220_7992 ERR2915223_44813 ERR2915223_50309 ERR2915224_15016 ERR2915241_33005 ERR2915249_1919 ERR2915254_37444 ERR2915213_347 ERR2915223_19368 ERR2915223_46271 ERR2915225_42051 ERR2915229_16005 ERR2915234_8639 ERR2915251_26919 ERR2915251_48089 ERR2915252_47058 ERR2915208_24450 ERR2915208_41264 ERR2915208_48043 ERR2915217_31181 ERR2915222_5056 ERR2915231_1672 ERR2915231_2194 ERR2915233_1619 ERR2915251_1028 ERR2915209_32031 ERR2915226_29650 ERR2915226_29665 ERR2915226_29861 ERR2915226_29897 ERR2915226_30382 ERR2915232_15 ERR2915241_40356 ERR2915241_41713 ERR2915221_25514 ERR2915231_14268 ERR2915231_39566 ERR2915233_41571 ERR2915234_43172 ERR2915251_7867 ERR2915251_44654 ERR2915252_4001 ERR2915252_20507 ERR2915207_43216 ERR2915209_7068 ERR2915211_36336 ERR2915220_35058 ERR2915222_24299 ERR2915225_20257 ERR2915233_39038 ERR2915237_19285 ERR2915241_4834 ERR2915207_19086 ERR2915226_29421 ERR2915226_29447 ERR2915226_29871 ERR2915226_30086 ERR2915226_30357 ERR2915250_1 ERR2915252_4934 ERR2915252_9770 ERR2915210_48663 ERR2915215_486 ERR2915218_34161 ERR2915224_3907 ERR2915224_11022 ERR2915224_26257 ERR2915233_48258 ERR2915241_24672 ERR2915243_47983 ERR2915207_28791 ERR2915209_4386 ERR2915210_711 ERR2915214_36587 ERR2915228_32259 ERR2915233_11514 ERR2915234_1669 ERR2915242_33199 ERR2915244_14317 ERR2915207_12686 ERR2915207_43564 ERR2915220_34091 ERR2915222_34993 ERR2915223_35827 ERR2915233_34687 ERR2915234_1450 ERR2915241_4291 ERR2915244_26631 ERR2915212_44228 ERR2915218_8411 ERR2915221_33597 ERR2915223_21336 ERR2915224_22916 ERR2915227_47366 ERR2915228_44744 ERR2915239_16553 ERR2915242_3830 ERR2915208_1025 ERR2915208_17258 ERR2915212_28974 ERR2915220_32142 ERR2915222_44308 ERR2915226_44211 ERR2915233_6198 ERR2915239_21994 ERR2915252_43262 ERR2915211_47380 ERR2915218_26853 ERR2915221_48000 ERR2915222_32099 ERR2915223_35612 ERR2915223_43174 ERR2915224_41222 ERR2915233_23899 ERR2915251_46125 ERR2915208_15932 ERR2915208_17965 ERR2915214_23698 ERR2915224_35507 ERR2915224_44098 ERR2915224_44258 ERR2915225_47103 ERR2915232_45812 ERR2915243_40862 ERR2915215_10898 ERR2915218_9733 ERR2915218_48118 ERR2915219_41760 ERR2915222_9905 ERR2915225_48052 ERR2915231_49623 ERR2915243_35094 ERR2915251_37011 ERR2915208_44495 ERR2915211_5561 ERR2915212_5661 ERR2915214_14099 ERR2915218_25793 ERR2915220_32749 ERR2915220_49262 ERR2915226_1006 ERR2915226_25092 ERR2915210_23431 ERR2915210_36928 ERR2915215_7349 ERR2915216_13941 ERR2915224_7375 ERR2915224_29696 ERR2915226_19132 ERR2915231_11883 ERR2915233_48844 ERR2915211_23476 ERR2915212_16862 ERR2915215_3190 ERR2915226_44178 ERR2915227_20371 ERR2915229_12057 ERR2915231_39461 ERR2915233_18992 ERR2915238_41598 ERR2915208_30686 ERR2915211_3500 ERR2915214_6145 ERR2915222_43180 ERR2915224_29604 ERR2915237_12044 ERR2915242_39306 ERR2915244_37730 ERR2915251_47026 ERR2915212_39980 ERR2915213_23996 ERR2915214_35594 ERR2915214_41675 ERR2915223_12624 ERR2915223_19502 ERR2915225_28478 ERR2915234_22495 ERR2915249_2607 ERR2915210_9014 ERR2915214_13625 ERR2915214_17585 ERR2915220_713 ERR2915220_16375 ERR2915220_23162 ERR2915226_7326 ERR2915233_22726 ERR2915250_41273 ERR2915210_21679 ERR2915212_22865 ERR2915216_36639 ERR2915218_31847 ERR2915223_15669 ERR2915229_5942 ERR2915229_6461 ERR2915229_48845 ERR2915241_28362 ERR2915216_42320 ERR2915217_30729 ERR2915222_45345 ERR2915233_17036 ERR2915234_447 ERR2915237_35109 ERR2915243_39329 ERR2915244_45644 ERR2915252_19304 ERR2915214_26270 ERR2915214_28120 ERR2915215_18527 ERR2915218_19749 ERR2915219_5908 ERR2915219_20852 ERR2915219_20889 ERR2915222_48957 ERR2915229_7936 ERR2915214_10227 ERR2915224_13568 ERR2915224_20943 ERR2915225_16666 ERR2915226_576 ERR2915226_6898 ERR2915232_41347 ERR2915239_26462 ERR2915249_21862 ERR2915209_9724 ERR2915210_45009 ERR2915211_35213 ERR2915212_19349 ERR2915212_45350 ERR2915215_7968 ERR2915224_35336 ERR2915229_42498 ERR2915254_39904 ERR2915218_34909 ERR2915218_49515 ERR2915223_29946 ERR2915227_12271 ERR2915231_25273 ERR2915233_24432 ERR2915234_42248 ERR2915244_17338 ERR2915251_18971 ERR2915209_35501 ERR2915211_45023 ERR2915215_49125 ERR2915222_40944 ERR2915222_42498 ERR2915233_35308 ERR2915239_16277 ERR2915242_32575 ERR2915246_15718 ERR2915215_1949 ERR2915215_19201 ERR2915219_7648 ERR2915225_22981 ERR2915225_49446 ERR2915231_5134 ERR2915231_8273 ERR2915251_4565 ERR2915251_7087 ERR2915208_36125 ERR2915215_14283 ERR2915215_17775 ERR2915215_41970 ERR2915220_36055 ERR2915223_16360 ERR2915223_21200 ERR2915231_24015 ERR2915244_49003 ERR2915208_38029 ERR2915208_48401 ERR2915209_26186 ERR2915209_45666 ERR2915210_14123 ERR2915223_31043 ERR2915226_21879 ERR2915239_425 ERR2915242_12317 ERR2915212_3239 ERR2915213_926 ERR2915215_19328 ERR2915221_41243 ERR2915222_33157 ERR2915222_38929 ERR2915223_29752 ERR2915234_34190 ERR2915243_18616 ERR2915209_3649 ERR2915209_5343 ERR2915209_45982 ERR2915212_26013 ERR2915213_46500 ERR2915221_41168 ERR2915227_39026 ERR2915228_28037 ERR2915240_7006 ERR2915214_44760 ERR2915223_7160 ERR2915230_30457 ERR2915231_30456 ERR2915232_20531 ERR2915233_42160 ERR2915234_23202 ERR2915243_36673 ERR2915244_6962 ERR2915209_14029 ERR2915211_12377 ERR2915224_26930 ERR2915224_40133 ERR2915227_11392 ERR2915227_20699 ERR2915227_45470 ERR2915228_6588 ERR2915228_38803 ERR2915209_11909 ERR2915209_39375 ERR2915210_14487 ERR2915212_1637 ERR2915213_7288 ERR2915224_2252 ERR2915224_6461 ERR2915224_20916 ERR2915224_38376 ERR2915209_31887 ERR2915209_33137 ERR2915209_45570 ERR2915211_18033 ERR2915211_23792 ERR2915211_28408 ERR2915224_44864 ERR2915227_44788 ERR2915228_18193 ERR2915209_19047 ERR2915209_30751 ERR2915209_35806 ERR2915209_40941 ERR2915213_35169 ERR2915215_43180 ERR2915224_4623 ERR2915227_31200 ERR2915238_26419 ERR2915210_17535 ERR2915211_16252 ERR2915211_23652 ERR2915213_28448 ERR2915218_27207 ERR2915227_1978 ERR2915227_45712 ERR2915231_35184 ERR2915233_27481 ERR2915214_37193 ERR2915215_33387 ERR2915220_25853 ERR2915229_6072 ERR2915232_41083 ERR2915233_8433 ERR2915237_25739 ERR2915237_34160 ERR2915241_14881 ERR2915209_35331 ERR2915209_39379 ERR2915211_39058 ERR2915213_40134 ERR2915222_45429 ERR2915229_20108 ERR2915231_28794 ERR2915233_24393 ERR2915233_24504 ERR2915212_21369 ERR2915212_24660 ERR2915213_34497 ERR2915215_33845 ERR2915218_950 ERR2915221_33659 ERR2915223_24426 ERR2915228_34137 ERR2915250_47598 ERR2915210_15971 ERR2915212_14172 ERR2915222_50274 ERR2915224_16066 ERR2915227_39329 ERR2915229_27296 ERR2915231_12875 ERR2915231_33389 ERR2915234_31794 ERR2915209_45585 ERR2915212_10363 ERR2915216_47905 ERR2915222_38518 ERR2915228_34013 ERR2915231_30121 ERR2915232_36733 ERR2915242_27805 ERR2915246_15850 ERR2915211_37272 ERR2915213_47381 ERR2915222_18135 ERR2915227_1765 ERR2915227_21832 ERR2915231_50371 ERR2915233_29960 ERR2915242_23222 ERR2915252_6723 ERR2915210_14425 ERR2915212_21001 ERR2915215_2107 ERR2915225_6644 ERR2915231_4590 ERR2915231_19623 ERR2915231_31437 ERR2915231_42990 ERR2915233_21637 ERR2915209_41152 ERR2915209_42975 ERR2915209_44366 ERR2915211_13209 ERR2915211_32955 ERR2915227_48207 ERR2915231_49497 ERR2915244_24989 ERR2915249_47804 ERR2915209_15519 ERR2915209_34590 ERR2915209_42304 ERR2915229_41493 ERR2915233_799 ERR2915233_11949 ERR2915239_32800 ERR2915250_44790 ERR2915254_17780 ERR2915211_3061 ERR2915211_23812 ERR2915212_19644 ERR2915214_8551 ERR2915220_5250 ERR2915226_36043 ERR2915243_11502 ERR2915244_25114 ERR2915252_4354 ERR2915211_20508 ERR2915218_36487 ERR2915219_43848 ERR2915221_50101 ERR2915221_50578 ERR2915224_1039 ERR2915225_20205 ERR2915231_13331 ERR2915231_33292 ERR2915209_22862 ERR2915209_42454 ERR2915211_16260 ERR2915212_4853 ERR2915216_18975 ERR2915227_9814 ERR2915227_40906 ERR2915231_15085 ERR2915244_38971 ERR2915211_18710 ERR2915212_1894 ERR2915213_1604 ERR2915214_38110 ERR2915223_17919 ERR2915224_18270 ERR2915224_33054 ERR2915241_29288 ERR2915251_44395 ERR2915212_3632 ERR2915213_19534 ERR2915213_33978 ERR2915215_29210 ERR2915215_32045 ERR2915218_46765 ERR2915231_2782 ERR2915234_46491 ERR2915251_43835 ERR2915212_45480 ERR2915213_8479 ERR2915215_12725 ERR2915219_11997 ERR2915222_16385 ERR2915223_25003 ERR2915229_1710 ERR2915231_8940 ERR2915239_17770 ERR2915212_17935 ERR2915218_41033 ERR2915219_38612 ERR2915220_32839 ERR2915220_41402 ERR2915221_31160 ERR2915229_32034 ERR2915244_42233 ERR2915250_8225 ERR2915215_31577 ERR2915215_32802 ERR2915215_36697 ERR2915217_32591 ERR2915218_34021 ERR2915220_24073 ERR2915221_26402 ERR2915232_19113 ERR2915239_37021 ERR2915227_11057 ERR2915228_14711 ERR2915229_39596 ERR2915231_22990 ERR2915233_17706 ERR2915234_16579 ERR2915238_121 ERR2915240_45849 ERR2915252_45889 ERR2915212_19942 ERR2915213_42393 ERR2915215_22165 ERR2915220_46097 ERR2915221_6756 ERR2915222_30443 ERR2915223_46090 ERR2915229_14216 ERR2915233_41311 ERR2915214_37441 ERR2915215_35813 ERR2915222_33306 ERR2915223_1163 ERR2915223_36459 ERR2915229_11918 ERR2915229_47268 ERR2915231_19719 ERR2915234_32148 ERR2915215_39659 ERR2915218_24211 ERR2915218_37363 ERR2915220_33278 ERR2915220_44328 ERR2915220_46911 ERR2915228_9652 ERR2915246_46206 ERR2915251_16568 ERR2915213_6072 ERR2915218_17668 ERR2915220_23041 ERR2915221_26601 ERR2915221_43843 ERR2915223_42807 ERR2915225_1164 ERR2915233_42229 ERR2915241_28954 ERR2915215_31271 ERR2915221_32734 ERR2915222_17536 ERR2915223_22626 ERR2915223_23481 ERR2915224_47532 ERR2915243_43456 ERR2915249_34371 ERR2915251_31858 ERR2915218_10934 ERR2915218_26982 ERR2915220_5738 ERR2915221_27534 ERR2915222_39995 ERR2915224_5569 ERR2915231_24246 ERR2915241_16147 ERR2915244_8111 ERR2915215_1723 ERR2915215_35828 ERR2915215_38916 ERR2915218_34449 ERR2915219_26488 ERR2915220_17229 ERR2915222_45348 ERR2915223_49474 ERR2915226_1693 ERR2915213_733 ERR2915213_8076 ERR2915215_33828 ERR2915216_462 ERR2915216_642 ERR2915216_24675 ERR2915218_536 ERR2915222_1938 ERR2915252_17216 ERR2915215_18096 ERR2915215_30725 ERR2915218_26611 ERR2915218_35244 ERR2915219_23199 ERR2915222_37575 ERR2915224_8022 ERR2915224_15497 ERR2915225_28534 ERR2915219_2446 ERR2915219_12473 ERR2915220_18411 ERR2915224_39755 ERR2915231_1742 ERR2915234_12891 ERR2915237_914 ERR2915251_1460 ERR2915251_1733 ERR2915222_32376 ERR2915223_27607 ERR2915223_46039 ERR2915224_41811 ERR2915232_46369 ERR2915233_25190 ERR2915233_26305 ERR2915233_35669 ERR2915244_26375 ERR2915221_25791 ERR2915222_49653 ERR2915229_8470 ERR2915231_22788 ERR2915233_12717 ERR2915234_33737 ERR2915239_45934 ERR2915243_23917 ERR2915244_6655 ERR2915207_31395 ERR2915207_33884 ERR2915208_47242 ERR2915223_299 ERR2915238_45712 ERR2915241_73 ERR2915246_5429 ERR2915254_10970 ERR2915210_40028 ERR2915214_512 ERR2915220_8491 ERR2915220_41216 ERR2915221_8072 ERR2915221_23611 ERR2915223_18500 ERR2915237_3116 ERR2915209_13988 ERR2915209_20960 ERR2915219_10695 ERR2915220_2155 ERR2915223_16454 ERR2915233_8569 ERR2915233_40220 ERR2915252_30367 ERR2915207_19531 ERR2915207_27281 ERR2915208_35251 ERR2915210_21150 ERR2915213_48140 ERR2915227_3585 ERR2915238_47783 ERR2915240_4061 ERR2915207_24894 ERR2915207_42024 ERR2915208_5975 ERR2915218_44377 ERR2915224_29710 ERR2915233_14969 ERR2915242_41978 ERR2915244_3882 ERR2915207_39500 ERR2915210_21632 ERR2915215_35890 ERR2915222_25166 ERR2915231_46043 ERR2915234_19465 ERR2915234_44310 ERR2915242_14693 ERR2915207_16402 ERR2915207_21322 ERR2915207_36336 ERR2915207_43735 ERR2915207_44780 ERR2915210_36388 ERR2915212_16112 ERR2915231_4700 ERR2915209_23524 ERR2915211_31164 ERR2915218_5736 ERR2915218_47727 ERR2915220_16025 ERR2915224_2361 ERR2915228_5087 ERR2915244_16019 ERR2915210_11168 ERR2915219_43794 ERR2915223_19290 ERR2915224_33785 ERR2915230_377 ERR2915231_32670 ERR2915244_40305 ERR2915244_44709 ERR2915209_5637 ERR2915212_22250 ERR2915212_22402 ERR2915223_35653 ERR2915223_38770 ERR2915223_46537 ERR2915233_36302 ERR2915237_44687 ERR2915209_21006 ERR2915209_42627 ERR2915213_17093 ERR2915213_42468 ERR2915213_49391 ERR2915218_32371 ERR2915221_31289 ERR2915237_6398 ERR2915213_6343 ERR2915213_25990 ERR2915220_14377 ERR2915224_49164 ERR2915231_13274 ERR2915233_10296 ERR2915234_21060 ERR2915251_16045 ERR2915207_48130 ERR2915210_8057 ERR2915228_23108 ERR2915228_37131 ERR2915238_32161 ERR2915240_20496 ERR2915242_14913 ERR2915252_13734 ERR2915208_43674 ERR2915214_5570 ERR2915215_7927 ERR2915215_7963 ERR2915223_45567 ERR2915231_22542 ERR2915251_16929 ERR2915251_43442 ERR2915207_45138 ERR2915212_47058 ERR2915223_23919 ERR2915232_7810 ERR2915234_14197 ERR2915239_16770 ERR2915243_19430 ERR2915244_39391 ERR2915207_29954 ERR2915218_16698 ERR2915224_15299 ERR2915224_17869 ERR2915224_33718 ERR2915224_36244 ERR2915224_37974 ERR2915241_38048 ERR2915219_14790 ERR2915222_17703 ERR2915224_43121 ERR2915226_44935 ERR2915241_36345 ERR2915244_11736 ERR2915252_16110 ERR2915254_38753 ERR2915208_28891 ERR2915219_48731 ERR2915233_18908 ERR2915234_14753 ERR2915234_23473 ERR2915239_48822 ERR2915250_47415 ERR2915254_7206 ERR2915208_39137 ERR2915213_27019 ERR2915215_35726 ERR2915218_6505 ERR2915222_21533 ERR2915223_6356 ERR2915224_1575 ERR2915239_11902 ERR2915208_34867 ERR2915216_32860 ERR2915219_14098 ERR2915221_12198 ERR2915222_8620 ERR2915222_22925 ERR2915225_6339 ERR2915231_41423 ERR2915211_8154 ERR2915212_32267 ERR2915224_30754 ERR2915238_43458 ERR2915240_22270 ERR2915244_10967 ERR2915246_11946 ERR2915254_30101 ERR2915207_35009 ERR2915208_19794 ERR2915226_1938 ERR2915226_16571 ERR2915226_31662 ERR2915233_25028 ERR2915239_33143 ERR2915246_312 ERR2915215_16434 ERR2915221_24646 ERR2915224_40008 ERR2915229_28178 ERR2915229_37486 ERR2915233_16949 ERR2915239_8932 ERR2915251_47781 ERR2915210_14363 ERR2915218_5554 ERR2915233_38869 ERR2915241_4675 ERR2915241_21413 ERR2915242_35639 ERR2915243_45188 ERR2915251_9396 ERR2915208_30085 ERR2915217_25636 ERR2915218_12875 ERR2915218_33478 ERR2915218_47152 ERR2915233_7868 ERR2915241_36881 ERR2915243_49365 ERR2915213_35633 ERR2915215_26619 ERR2915222_46745 ERR2915223_44641 ERR2915225_212 ERR2915234_37489 ERR2915241_23072 ERR2915244_15362 ERR2915208_19229 ERR2915210_8880 ERR2915218_2722 ERR2915218_23624 ERR2915225_39418 ERR2915233_2024 ERR2915237_20394 ERR2915237_35258 ERR2915212_39245 ERR2915213_39420 ERR2915218_40747 ERR2915220_34733 ERR2915223_41565 ERR2915233_35602 ERR2915234_28324 ERR2915252_44657 ERR2915210_16057 ERR2915212_14517 ERR2915213_31010 ERR2915219_44753 ERR2915231_2258 ERR2915243_5861 ERR2915243_31298 ERR2915251_39825 ERR2915215_27676 ERR2915218_21816 ERR2915222_36775 ERR2915231_13148 ERR2915231_35148 ERR2915233_15956 ERR2915233_47624 ERR2915243_17849 ERR2915209_24963 ERR2915209_39053 ERR2915227_9071 ERR2915227_34064 ERR2915228_12838 ERR2915228_48379 ERR2915230_40012 ERR2915243_40080 ERR2915214_29955 ERR2915218_17894 ERR2915221_28259 ERR2915223_28977 ERR2915224_29668 ERR2915231_21664 ERR2915243_14849 ERR2915252_26701 ERR2915209_7610 ERR2915209_9183 ERR2915209_47906 ERR2915216_26468 ERR2915228_6468 ERR2915230_22666 ERR2915238_27315 ERR2915251_28164 ERR2915212_17268 ERR2915212_41321 ERR2915218_22009 ERR2915219_38693 ERR2915221_6074 ERR2915234_46090 ERR2915250_7963 ERR2915251_46714 ERR2915213_10366 ERR2915218_42272 ERR2915222_14979 ERR2915224_28339 ERR2915232_1789 ERR2915237_35364 ERR2915246_3095 ERR2915252_29204 ERR2915208_7304 ERR2915214_12989 ERR2915222_15880 ERR2915225_46838 ERR2915233_7001 ERR2915234_13566 ERR2915249_41119 ERR2915251_48582 ERR2915213_15064 ERR2915214_18290 ERR2915237_44434 ERR2915239_11039 ERR2915243_21809 ERR2915243_41322 ERR2915251_25469 ERR2915251_32029 ERR2915209_35330 ERR2915218_23357 ERR2915220_1975 ERR2915220_33281 ERR2915223_24976 ERR2915226_3412 ERR2915226_47044 ERR2915251_42909 ERR2915207_25458 ERR2915209_36281 ERR2915209_43022 ERR2915212_31630 ERR2915222_44606 ERR2915227_3151 ERR2915238_26703 ERR2915251_43537 ERR2915208_40103 ERR2915209_37379 ERR2915213_30908 ERR2915220_45190 ERR2915224_4578 ERR2915224_22705 ERR2915231_31871 ERR2915243_23204 ERR2915209_32604 ERR2915211_2237 ERR2915211_3406 ERR2915212_8270 ERR2915214_9006 ERR2915214_34210 ERR2915225_35675 ERR2915241_39678 ERR2915213_13060 ERR2915215_43045 ERR2915218_4224 ERR2915219_8344 ERR2915221_32011 ERR2915223_29443 ERR2915226_1812 ERR2915251_3601 ERR2915214_199 ERR2915225_3008 ERR2915231_12269 ERR2915233_8729 ERR2915234_30630 ERR2915239_37920 ERR2915251_32905 ERR2915252_11850 ERR2915209_16189 ERR2915213_42128 ERR2915216_39546 ERR2915218_49829 ERR2915219_38590 ERR2915223_19024 ERR2915224_38203 ERR2915232_45191 ERR2915209_35045 ERR2915210_34725 ERR2915211_38497 ERR2915215_13753 ERR2915219_39685 ERR2915231_3274 ERR2915239_32584 ERR2915244_39799 ERR2915208_4898 ERR2915208_5121 ERR2915213_20083 ERR2915214_28110 ERR2915214_40144 ERR2915218_15243 ERR2915218_22108 ERR2915222_2891 ERR2915209_24340 ERR2915209_30298 ERR2915214_6187 ERR2915216_23983 ERR2915234_44160 ERR2915240_8188 ERR2915246_45007 ERR2915252_44794 ERR2915208_31080 ERR2915218_24624 ERR2915232_44513 ERR2915233_8986 ERR2915233_13940 ERR2915234_43941 ERR2915243_16714 ERR2915250_14997 ERR2915213_20714 ERR2915214_26245 ERR2915214_28142 ERR2915214_47581 ERR2915215_23115 ERR2915215_25379 ERR2915217_20313 ERR2915218_20535 ERR2915210_19092 ERR2915214_18866 ERR2915214_35357 ERR2915219_14143 ERR2915228_28454 ERR2915231_2214 ERR2915240_31599 ERR2915251_33000 ERR2915209_24130 ERR2915211_24222 ERR2915215_37260 ERR2915222_18372 ERR2915228_12822 ERR2915228_46627 ERR2915234_18672 ERR2915244_26696 ERR2915208_49291 ERR2915213_25001 ERR2915214_46947 ERR2915221_2692 ERR2915224_17480 ERR2915231_41635 ERR2915233_40894 ERR2915239_20849 ERR2915213_14208 ERR2915213_38374 ERR2915215_22982 ERR2915223_33616 ERR2915233_17235 ERR2915237_12283 ERR2915241_12507 ERR2915244_33407 ERR2915216_11965 ERR2915218_30770 ERR2915226_25308 ERR2915229_23466 ERR2915230_24046 ERR2915233_21142 ERR2915234_43322 ERR2915251_20802 ERR2915209_19974 ERR2915209_42788 ERR2915216_5637 ERR2915218_29731 ERR2915221_28693 ERR2915225_1563 ERR2915229_30578 ERR2915232_36892 ERR2915210_32058 ERR2915212_26191 ERR2915213_32596 ERR2915219_16184 ERR2915220_1759 ERR2915223_15809 ERR2915231_36407 ERR2915232_37676 ERR2915209_5291 ERR2915209_8243 ERR2915209_46839 ERR2915211_32240 ERR2915214_34393 ERR2915229_16402 ERR2915240_24016 ERR2915240_26809 ERR2915209_22549 ERR2915209_26514 ERR2915211_38390 ERR2915212_37563 ERR2915227_23187 ERR2915234_29099 ERR2915239_1297 ERR2915241_22366 ERR2915213_36716 ERR2915214_33926 ERR2915216_47204 ERR2915233_13090 ERR2915234_44235 ERR2915244_10154 ERR2915251_24052 ERR2915251_28556 ERR2915216_256 ERR2915218_33582 ERR2915218_46432 ERR2915231_8952 ERR2915231_36312 ERR2915233_36333 ERR2915250_22946 ERR2915251_8062 ERR2915209_5768 ERR2915211_40195 ERR2915219_24144 ERR2915227_44886 ERR2915228_23504 ERR2915230_45710 ERR2915231_9332 ERR2915234_1654 ERR2915213_21213 ERR2915215_15817 ERR2915217_26782 ERR2915218_30423 ERR2915220_27349 ERR2915233_19879 ERR2915234_20162 ERR2915237_15469 ERR2915208_32594 ERR2915208_49354 ERR2915231_17773 ERR2915232_21472 ERR2915249_26697 ERR2915251_21255 ERR2915252_10089 ERR2915252_16246 ERR2915213_23962 ERR2915216_26668 ERR2915220_8548 ERR2915222_7553 ERR2915223_48659 ERR2915224_15322 ERR2915233_36390 ERR2915246_30417 ERR2915208_35660 ERR2915214_32463 ERR2915215_47842 ERR2915218_11821 ERR2915221_45228 ERR2915224_31880 ERR2915231_36679 ERR2915246_39637 ERR2915211_9338 ERR2915211_36371 ERR2915213_13142 ERR2915213_49064 ERR2915215_7601 ERR2915228_23343 ERR2915246_7812 ERR2915246_7998 ERR2915214_71 ERR2915233_2600 ERR2915233_14366 ERR2915238_13684 ERR2915240_1020 ERR2915240_39335 ERR2915249_25571 ERR2915250_28588 ERR2915217_10917 ERR2915222_1578 ERR2915222_14583 ERR2915222_46762 ERR2915223_18607 ERR2915225_42014 ERR2915231_38074 ERR2915233_48143 ERR2915209_16386 ERR2915209_39276 ERR2915210_4863 ERR2915210_48639 ERR2915211_10481 ERR2915211_17338 ERR2915211_20013 ERR2915238_36359 ERR2915222_14960 ERR2915223_41357 ERR2915224_25375 ERR2915224_38873 ERR2915224_43259 ERR2915226_30526 ERR2915231_20300 ERR2915244_44357 ERR2915209_21248 ERR2915212_39741 ERR2915213_21428 ERR2915214_8488 ERR2915221_26548 ERR2915225_18716 ERR2915234_41965 ERR2915249_39469 ERR2915209_27150 ERR2915210_14491 ERR2915211_14043 ERR2915227_35130 ERR2915227_36153 ERR2915228_27242 ERR2915231_25147 ERR2915240_7277 ERR2915210_36410 ERR2915214_9291 ERR2915223_41958 ERR2915225_41003 ERR2915234_33169 ERR2915238_21635 ERR2915238_28213 ERR2915250_4769 ERR2915212_42296 ERR2915213_24649 ERR2915213_30931 ERR2915216_11685 ERR2915218_30503 ERR2915233_2432 ERR2915239_7871 ERR2915251_35146 ERR2915210_7023 ERR2915210_41984 ERR2915210_46355 ERR2915229_37837 ERR2915232_45316 ERR2915240_8078 ERR2915241_3164 ERR2915252_22817 ERR2915210_21429 ERR2915213_9276 ERR2915216_27833 ERR2915221_40604 ERR2915221_47705 ERR2915226_46871 ERR2915229_12416 ERR2915249_49958 ERR2915212_23900 ERR2915214_37277 ERR2915219_31473 ERR2915222_22127 ERR2915222_49758 ERR2915223_5736 ERR2915225_36115 ERR2915231_9663 ERR2915212_14149 ERR2915221_28192 ERR2915227_20675 ERR2915227_41763 ERR2915228_26762 ERR2915240_5268 ERR2915240_40762 ERR2915242_46410 ERR2915211_11410 ERR2915212_23680 ERR2915212_38919 ERR2915214_24 ERR2915214_35538 ERR2915218_44585 ERR2915220_21665 ERR2915232_40322 ERR2915209_22298 ERR2915209_25811 ERR2915209_26305 ERR2915209_40374 ERR2915223_17433 ERR2915227_46647 ERR2915230_344 ERR2915244_27792 ERR2915209_30135 ERR2915209_32511 ERR2915209_35358 ERR2915209_39373 ERR2915209_41885 ERR2915209_42620 ERR2915211_9289 ERR2915240_1253 ERR2915209_43633 ERR2915218_49192 ERR2915224_4782 ERR2915228_36733 ERR2915233_35473 ERR2915241_21476 ERR2915244_41506 ERR2915252_17890 ERR2915209_31547 ERR2915214_46989 ERR2915221_24729 ERR2915225_38121 ERR2915231_22338 ERR2915233_41705 ERR2915238_48885 ERR2915251_35171 ERR2915215_36405 ERR2915218_12922 ERR2915220_42165 ERR2915223_18067 ERR2915223_19905 ERR2915223_37174 ERR2915234_28800 ERR2915241_31842 ERR2915213_25230 ERR2915214_41234 ERR2915224_16857 ERR2915224_24787 ERR2915234_16922 ERR2915251_1144 ERR2915251_1601 ERR2915251_39373 ERR2915210_13612 ERR2915214_31935 ERR2915216_11782 ERR2915220_18536 ERR2915221_2039 ERR2915231_36323 ERR2915243_16897 ERR2915246_35924 ERR2915213_19791 ERR2915214_42790 ERR2915217_49441 ERR2915220_28286 ERR2915224_43729 ERR2915239_27380 ERR2915243_32464 ERR2915244_21559 ERR2915211_22145 ERR2915222_28769 ERR2915228_49355 ERR2915231_42473 ERR2915231_42581 ERR2915231_44058 ERR2915233_33982 ERR2915233_34277 ERR2915218_47217 ERR2915224_28994 ERR2915238_13401 ERR2915239_15656 ERR2915242_47080 ERR2915243_10577 ERR2915246_25859 ERR2915250_32812 ERR2915212_16877 ERR2915219_27093 ERR2915224_4504 ERR2915226_36821 ERR2915230_15296 ERR2915231_27628 ERR2915231_35625 ERR2915234_49710 ERR2915213_16554 ERR2915217_14797 ERR2915218_50254 ERR2915219_41698 ERR2915222_47813 ERR2915237_27274 ERR2915242_45741 ERR2915250_18720 ERR2915215_22661 ERR2915218_2431 ERR2915218_33253 ERR2915219_48725 ERR2915223_49220 ERR2915250_11812 ERR2915252_14236 ERR2915252_17925 ERR2915212_6807 ERR2915212_9657 ERR2915219_45220 ERR2915221_24254 ERR2915223_47237 ERR2915243_37053 ERR2915250_36161 ERR2915251_387 ERR2915212_48470 ERR2915214_9013 ERR2915215_26815 ERR2915218_43689 ERR2915225_22738 ERR2915225_24835 ERR2915243_14623 ERR2915251_22256 ERR2915215_23525 ERR2915216_40434 ERR2915218_22547 ERR2915218_48883 ERR2915220_44064 ERR2915222_14536 ERR2915223_45907 ERR2915231_29054 ERR2915213_46425 ERR2915221_19773 ERR2915226_3290 ERR2915231_49455 ERR2915233_97 ERR2915233_24248 ERR2915239_47610 ERR2915251_15104 ERR2915213_833 ERR2915213_44511 ERR2915214_5274 ERR2915215_43028 ERR2915218_577 ERR2915218_46565 ERR2915231_10328 ERR2915231_26379 ERR2915213_34115 ERR2915213_35759 ERR2915218_36201 ERR2915224_38364 ERR2915229_25322 ERR2915231_44507 ERR2915234_37747 ERR2915243_15681 ERR2915215_43008 ERR2915222_39034 ERR2915225_14891 ERR2915229_24980 ERR2915233_12383 ERR2915243_33289 ERR2915244_21615 ERR2915251_46810 ERR2915213_20341 ERR2915213_32683 ERR2915214_7068 ERR2915223_4666 ERR2915225_3911 ERR2915233_35617 ERR2915237_3972 ERR2915251_7225 ERR2915213_27251 ERR2915215_8579 ERR2915215_29445 ERR2915215_35166 ERR2915218_16478 ERR2915218_25203 ERR2915218_25349 ERR2915233_12235 ERR2915213_21911 ERR2915214_26190 ERR2915214_28001 ERR2915216_21868 ERR2915216_21889 ERR2915218_21919 ERR2915218_21971 ERR2915218_22004 ERR2915214_46661 ERR2915214_46787 ERR2915231_3805 ERR2915231_4999 ERR2915231_8105 ERR2915233_6083 ERR2915233_6495 ERR2915233_6594 ERR2915215_12803 ERR2915218_6854 ERR2915219_50175 ERR2915223_1254 ERR2915231_4146 ERR2915239_43033 ERR2915251_16033 ERR2915251_37450 ERR2915213_33031 ERR2915214_46216 ERR2915218_5712 ERR2915218_37265 ERR2915224_5989 ERR2915231_10995 ERR2915231_13689 ERR2915231_14247 ERR2915221_2834 ERR2915222_1866 ERR2915223_4674 ERR2915225_37472 ERR2915231_2679 ERR2915233_28818 ERR2915233_30410 ERR2915251_12762 ERR2915218_5696 ERR2915218_23301 ERR2915218_31193 ERR2915219_25564 ERR2915224_41676 ERR2915225_26150 ERR2915233_41423 ERR2915244_2027 ERR2915215_4906 ERR2915218_17274 ERR2915219_27340 ERR2915220_48179 ERR2915221_26119 ERR2915226_13148 ERR2915228_1630 ERR2915250_28425 ERR2915216_16212 ERR2915220_40096 ERR2915220_40745 ERR2915225_1007 ERR2915237_36663 ERR2915243_12674 ERR2915243_38832 ERR2915246_48602 ERR2915219_30548 ERR2915223_14229 ERR2915223_32101 ERR2915223_39629 ERR2915223_39819 ERR2915231_21032 ERR2915233_13225 ERR2915246_27250 ERR2915217_7892 ERR2915225_43665 ERR2915225_44478 ERR2915226_28732 ERR2915231_31071 ERR2915233_36472 ERR2915234_49418 ERR2915239_40198 ERR2915222_25698 ERR2915224_47777 ERR2915225_45332 ERR2915231_11012 ERR2915231_37037 ERR2915232_4956 ERR2915238_25657 ERR2915244_42157 ERR2915221_5489 ERR2915221_40416 ERR2915225_26891 ERR2915230_26936 ERR2915237_44162 ERR2915239_23927 ERR2915244_22950 ERR2915252_15533 ERR2915220_4103 ERR2915220_4532 ERR2915221_3558 ERR2915222_4338 ERR2915222_4348 ERR2915223_3012 ERR2915231_41810 ERR2915234_4771 ERR2915222_3389 ERR2915222_3459 ERR2915222_4437 ERR2915222_4564 ERR2915234_4222 ERR2915234_4588 ERR2915237_2839 ERR2915237_35359 ERR2915231_43559 ERR2915233_34379 ERR2915233_35000 ERR2915233_35232 ERR2915237_34451 ERR2915251_36437 ERR2915251_36448 ERR2915251_36704 ERR2915236_11463 ERR2915236_11730 ERR2915236_16338 ERR2915236_18110 ERR2915236_37094 ERR2915236_42506 ERR2915236_42910 ERR2915236_45410 ERR2915210_19307 ERR2915216_12219 ERR2915220_47548 ERR2915223_45092 ERR2915233_17485 ERR2915234_103 ERR2915242_48977 ERR2915207_11539 ERR2915213_17043 ERR2915216_23913 ERR2915221_21843 ERR2915223_31394 ERR2915224_13697 ERR2915234_36651 ERR2915207_22770 ERR2915207_40614 ERR2915213_21699 ERR2915215_4876 ERR2915223_35156 ERR2915224_22043 ERR2915229_18737 ERR2915208_42762 ERR2915214_45730 ERR2915215_41784 ERR2915218_12796 ERR2915219_38995 ERR2915231_37711 ERR2915239_301 ERR2915207_24421 ERR2915210_17519 ERR2915217_33710 ERR2915221_49864 ERR2915239_12459 ERR2915241_38637 ERR2915243_24762 ERR2915207_38897 ERR2915209_1033 ERR2915210_15684 ERR2915220_40215 ERR2915229_30786 ERR2915251_31057 ERR2915254_7463 ERR2915210_16087 ERR2915220_45505 ERR2915221_6105 ERR2915222_10545 ERR2915225_49998 ERR2915232_26061 ERR2915237_379 ERR2915213_15561 ERR2915214_21146 ERR2915214_39112 ERR2915219_43039 ERR2915220_19472 ERR2915225_21543 ERR2915231_41933 ERR2915207_42789 ERR2915207_47490 ERR2915213_47565 ERR2915224_3005 ERR2915226_40088 ERR2915229_37517 ERR2915251_35444 ERR2915208_34420 ERR2915214_33321 ERR2915223_50196 ERR2915224_38460 ERR2915226_13668 ERR2915229_32492 ERR2915234_18712 ERR2915207_23758 ERR2915211_17359 ERR2915211_41952 ERR2915211_47860 ERR2915224_38093 ERR2915231_49507 ERR2915238_27592 ERR2915208_8780 ERR2915210_6638 ERR2915214_39963 ERR2915218_12155 ERR2915219_15322 ERR2915219_43281 ERR2915222_45491 ERR2915209_15444 ERR2915211_24250 ERR2915212_16630 ERR2915224_43877 ERR2915238_14782 ERR2915243_33366 ERR2915244_17624 ERR2915207_27067 ERR2915208_35327 ERR2915214_12836 ERR2915224_33997 ERR2915240_12443 ERR2915240_20245 ERR2915241_21866 ERR2915207_25220 ERR2915213_2111 ERR2915213_16195 ERR2915222_16592 ERR2915231_26752 ERR2915233_25699 ERR2915243_4653 ERR2915208_17629 ERR2915209_35727 ERR2915215_38030 ERR2915223_41364 ERR2915233_15873 ERR2915243_997 ERR2915244_3620 ERR2915209_17656 ERR2915210_34634 ERR2915211_1080 ERR2915211_21790 ERR2915211_40369 ERR2915228_21774 ERR2915231_12886 ERR2915212_33 ERR2915220_29645 ERR2915224_46922 ERR2915226_19697 ERR2915226_26149 ERR2915233_12214 ERR2915239_43985 ERR2915207_46756 ERR2915208_9522 ERR2915208_35599 ERR2915211_34710 ERR2915215_42036 ERR2915229_11694 ERR2915231_8366 ERR2915214_40405 ERR2915216_49693 ERR2915224_4424 ERR2915224_33559 ERR2915230_11380 ERR2915231_8294 ERR2915234_36708 ERR2915208_17271 ERR2915211_39477 ERR2915213_46911 ERR2915220_3104 ERR2915220_43750 ERR2915231_46501 ERR2915233_23532 ERR2915208_15497 ERR2915215_40582 ERR2915223_39553 ERR2915233_9285 ERR2915233_48124 ERR2915234_40454 ERR2915241_22322 ERR2915208_43345 ERR2915215_44477 ERR2915223_21714 ERR2915223_49660 ERR2915224_19699 ERR2915242_30873 ERR2915243_22643 ERR2915209_425 ERR2915209_3064 ERR2915211_43472 ERR2915219_15180 ERR2915224_42138 ERR2915240_20063 ERR2915250_48745 ERR2915208_40256 ERR2915209_4486 ERR2915211_26900 ERR2915211_35534 ERR2915212_40531 ERR2915224_41040 ERR2915243_3975 ERR2915208_23848 ERR2915212_32785 ERR2915215_40549 ERR2915233_30838 ERR2915233_34567 ERR2915234_23561 ERR2915234_24271 ERR2915209_11100 ERR2915210_45735 ERR2915211_21771 ERR2915222_6334 ERR2915229_44176 ERR2915238_45075 ERR2915240_173 ERR2915210_438 ERR2915213_29888 ERR2915218_11354 ERR2915220_26829 ERR2915225_17039 ERR2915233_23414 ERR2915233_24717 ERR2915209_9417 ERR2915211_10255 ERR2915211_27790 ERR2915214_19450 ERR2915218_44079 ERR2915241_44190 ERR2915251_31618 ERR2915209_13816 ERR2915209_46331 ERR2915210_13967 ERR2915212_1437 ERR2915221_8929 ERR2915221_40745 ERR2915224_19342 ERR2915214_39640 ERR2915215_5981 ERR2915216_41237 ERR2915217_39463 ERR2915221_33241 ERR2915223_36136 ERR2915229_36350 ERR2915210_44319 ERR2915218_36903 ERR2915223_8705 ERR2915224_39505 ERR2915225_7786 ERR2915229_10319 ERR2915231_15056 ERR2915223_42099 ERR2915224_17204 ERR2915224_29119 ERR2915231_29640 ERR2915249_34453 ERR2915251_17708 ERR2915251_23253 ERR2915212_13357 ERR2915217_17928 ERR2915218_26468 ERR2915223_28419 ERR2915229_4318 ERR2915229_35750 ERR2915231_21241 ERR2915208_5522 ERR2915210_16546 ERR2915223_4031 ERR2915224_40159 ERR2915233_11072 ERR2915239_46438 ERR2915251_36422 ERR2915218_29424 ERR2915219_29981 ERR2915222_24057 ERR2915222_38537 ERR2915228_10175 ERR2915249_12680 ERR2915251_11079 ERR2915209_31719 ERR2915211_17887 ERR2915211_19451 ERR2915215_21416 ERR2915233_32958 ERR2915239_330 ERR2915243_47792 ERR2915209_6763 ERR2915209_6972 ERR2915211_3676 ERR2915211_28379 ERR2915215_10316 ERR2915240_5853 ERR2915251_15818 ERR2915207_39475 ERR2915207_43412 ERR2915213_33014 ERR2915213_45034 ERR2915215_1056 ERR2915222_18759 ERR2915224_40333 ERR2915208_8931 ERR2915213_26 ERR2915224_20604 ERR2915234_32033 ERR2915234_47368 ERR2915243_38295 ERR2915244_32484 ERR2915207_30409 ERR2915221_46849 ERR2915223_19355 ERR2915224_39907 ERR2915231_49139 ERR2915232_31943 ERR2915234_36577 ERR2915219_25557 ERR2915234_24961 ERR2915238_18801 ERR2915239_21910 ERR2915239_48039 ERR2915244_6922 ERR2915251_35715 ERR2915208_45729 ERR2915212_19841 ERR2915218_41803 ERR2915226_17531 ERR2915233_24329 ERR2915234_36615 ERR2915244_41923 ERR2915209_31451 ERR2915210_5450 ERR2915213_10605 ERR2915218_24326 ERR2915226_39805 ERR2915246_43563 ERR2915251_27214 ERR2915210_45945 ERR2915212_943 ERR2915213_33956 ERR2915225_22733 ERR2915232_46658 ERR2915233_11857 ERR2915234_529 ERR2915209_16999 ERR2915209_32713 ERR2915209_38001 ERR2915216_13338 ERR2915216_34190 ERR2915228_7066 ERR2915240_48117 ERR2915209_1692 ERR2915209_30251 ERR2915212_45908 ERR2915231_42125 ERR2915243_11000 ERR2915244_6346 ERR2915249_42907 ERR2915210_25232 ERR2915213_48861 ERR2915216_27937 ERR2915223_19831 ERR2915223_23280 ERR2915234_6654 ERR2915239_993 ERR2915213_19578 ERR2915217_2213 ERR2915225_2501 ERR2915231_13665 ERR2915237_10470 ERR2915237_10522 ERR2915249_8634 ERR2915214_7870 ERR2915219_44722 ERR2915222_32183 ERR2915237_22966 ERR2915246_11383 ERR2915252_11869 ERR2915252_39706 ERR2915221_38685 ERR2915224_47263 ERR2915229_20417 ERR2915232_9845 ERR2915234_49517 ERR2915234_50341 ERR2915241_41821 ERR2915220_22832 ERR2915221_27541 ERR2915224_5722 ERR2915229_6564 ERR2915231_30821 ERR2915232_1787 ERR2915232_24879 ERR2915212_22351 ERR2915213_807 ERR2915218_12541 ERR2915225_46089 ERR2915233_375 ERR2915241_44087 ERR2915243_44016 ERR2915210_35876 ERR2915211_14967 ERR2915221_18234 ERR2915225_25697 ERR2915227_15104 ERR2915251_11644 ERR2915251_32762 ERR2915215_10363 ERR2915221_33216 ERR2915222_28483 ERR2915222_28488 ERR2915223_14988 ERR2915224_41974 ERR2915243_44674 ERR2915213_32482 ERR2915214_39974 ERR2915218_5325 ERR2915218_39939 ERR2915218_41936 ERR2915218_48067 ERR2915219_33877 ERR2915213_672 ERR2915215_46005 ERR2915215_46199 ERR2915218_19907 ERR2915219_37854 ERR2915225_16909 ERR2915225_28700 ERR2915214_39160 ERR2915219_39704 ERR2915220_47481 ERR2915231_27420 ERR2915231_27691 ERR2915237_25603 ERR2915249_16180 ERR2915213_16763 ERR2915213_23452 ERR2915214_22468 ERR2915215_25556 ERR2915222_46230 ERR2915223_37399 ERR2915225_1309 ERR2915209_19511 ERR2915209_34722 ERR2915215_23715 ERR2915222_7275 ERR2915228_17092 ERR2915240_7987 ERR2915251_45898 ERR2915208_19426 ERR2915208_35021 ERR2915208_48727 ERR2915208_50168 ERR2915215_2573 ERR2915215_30217 ERR2915225_42226 ERR2915214_45719 ERR2915224_21390 ERR2915224_48775 ERR2915233_15009 ERR2915233_27104 ERR2915237_42310 ERR2915239_11093 ERR2915214_9443 ERR2915215_30260 ERR2915218_8956 ERR2915223_50070 ERR2915226_24336 ERR2915229_46357 ERR2915254_2361 ERR2915210_32088 ERR2915214_102 ERR2915217_8383 ERR2915230_2376 ERR2915231_13243 ERR2915233_16226 ERR2915252_28468 ERR2915209_14363 ERR2915211_19739 ERR2915238_9557 ERR2915238_12176 ERR2915240_7400 ERR2915242_7313 ERR2915243_12522 ERR2915212_36405 ERR2915215_25822 ERR2915218_46661 ERR2915221_19972 ERR2915221_47988 ERR2915233_33683 ERR2915243_17733 ERR2915209_31514 ERR2915213_6509 ERR2915215_32748 ERR2915218_15040 ERR2915222_9689 ERR2915228_38697 ERR2915251_48310 ERR2915209_32882 ERR2915210_35137 ERR2915211_23813 ERR2915227_33187 ERR2915228_47177 ERR2915238_24419 ERR2915240_43015 ERR2915210_45127 ERR2915211_9876 ERR2915211_38784 ERR2915211_42412 ERR2915219_44009 ERR2915228_1200 ERR2915228_41394 ERR2915212_48894 ERR2915215_44336 ERR2915218_910 ERR2915223_23779 ERR2915230_20622 ERR2915239_42580 ERR2915244_47304 ERR2915209_30314 ERR2915215_9968 ERR2915218_45399 ERR2915227_11231 ERR2915227_16083 ERR2915228_5025 ERR2915243_28578 ERR2915212_9698 ERR2915216_50112 ERR2915220_17704 ERR2915222_9082 ERR2915231_24633 ERR2915233_24555 ERR2915240_9806 ERR2915220_26369 ERR2915222_3483 ERR2915222_45203 ERR2915225_2281 ERR2915231_26091 ERR2915234_9443 ERR2915234_50009 ERR2915209_49096 ERR2915212_5894 ERR2915212_24764 ERR2915214_23333 ERR2915225_42015 ERR2915228_43300 ERR2915230_7509 ERR2915212_42723 ERR2915214_11893 ERR2915223_22722 ERR2915233_36414 ERR2915241_34283 ERR2915244_11343 ERR2915246_40859 ERR2915218_49303 ERR2915222_22894 ERR2915227_20082 ERR2915233_48497 ERR2915238_31200 ERR2915243_17219 ERR2915243_23913 ERR2915211_35559 ERR2915212_5739 ERR2915213_16296 ERR2915213_45236 ERR2915222_1030 ERR2915238_40766 ERR2915240_25129 ERR2915209_36935 ERR2915209_45606 ERR2915210_6669 ERR2915211_1497 ERR2915212_35836 ERR2915224_18284 ERR2915224_26113 ERR2915211_17677 ERR2915214_46327 ERR2915217_38180 ERR2915218_1579 ERR2915222_43759 ERR2915229_33949 ERR2915233_13196 ERR2915209_8785 ERR2915209_16816 ERR2915209_42285 ERR2915210_36664 ERR2915226_23801 ERR2915229_4876 ERR2915239_33747 ERR2915209_30154 ERR2915211_3576 ERR2915215_29042 ERR2915220_16740 ERR2915220_48346 ERR2915227_23683 ERR2915238_31963 ERR2915209_11666 ERR2915209_37711 ERR2915209_44890 ERR2915211_10004 ERR2915215_32085 ERR2915238_15117 ERR2915238_15904 ERR2915215_22012 ERR2915215_49784 ERR2915218_10018 ERR2915218_42488 ERR2915219_21660 ERR2915224_4721 ERR2915232_5065 ERR2915213_12737 ERR2915215_30656 ERR2915215_44260 ERR2915223_29187 ERR2915225_23484 ERR2915233_6592 ERR2915233_30026 ERR2915216_45258 ERR2915218_27910 ERR2915218_28713 ERR2915222_27457 ERR2915244_45758 ERR2915249_15986 ERR2915251_48590 ERR2915210_47562 ERR2915218_28760 ERR2915219_31048 ERR2915219_38805 ERR2915220_24776 ERR2915237_14677 ERR2915241_47551 ERR2915231_42211 ERR2915231_42590 ERR2915233_33593 ERR2915233_33667 ERR2915237_33308 ERR2915237_33502 ERR2915251_36718 ERR2915213_26354 ERR2915216_5938 ERR2915218_15731 ERR2915223_14353 ERR2915224_14418 ERR2915239_35875 ERR2915244_40682 ERR2915210_22270 ERR2915215_6561 ERR2915215_41808 ERR2915218_16023 ERR2915218_27223 ERR2915218_31184 ERR2915219_45332 ERR2915216_29372 ERR2915221_38490 ERR2915221_48077 ERR2915231_13883 ERR2915231_46368 ERR2915239_8779 ERR2915250_47835 ERR2915215_36652 ERR2915221_33786 ERR2915223_41717 ERR2915225_46290 ERR2915227_2200 ERR2915231_30281 ERR2915243_26201 ERR2915211_43366 ERR2915216_30406 ERR2915223_42198 ERR2915229_40757 ERR2915233_28945 ERR2915238_39790 ERR2915254_35663 ERR2915213_4841 ERR2915224_26289 ERR2915225_40126 ERR2915225_45141 ERR2915231_17223 ERR2915241_20134 ERR2915244_8734 ERR2915211_49088 ERR2915214_24971 ERR2915220_49959 ERR2915221_21138 ERR2915224_4858 ERR2915232_22802 ERR2915243_23675 ERR2915212_48704 ERR2915214_33812 ERR2915222_39984 ERR2915227_45377 ERR2915242_844 ERR2915249_29963 ERR2915251_42440 ERR2915213_35382 ERR2915215_42508 ERR2915216_19213 ERR2915217_42859 ERR2915231_4328 ERR2915232_650 ERR2915242_15536 ERR2915215_16999 ERR2915215_33101 ERR2915229_36067 ERR2915230_21715 ERR2915244_17462 ERR2915250_22382 ERR2915251_20787 ERR2915214_48547 ERR2915215_47350 ERR2915217_33907 ERR2915218_17946 ERR2915218_32466 ERR2915218_41491 ERR2915229_36677 ERR2915213_11907 ERR2915214_16540 ERR2915225_8302 ERR2915229_9425 ERR2915231_44469 ERR2915244_41916 ERR2915249_38695 ERR2915214_15491 ERR2915214_15996 ERR2915218_26444 ERR2915221_3552 ERR2915224_22279 ERR2915237_33179 ERR2915244_27653 ERR2915215_3032 ERR2915215_16205 ERR2915215_36077 ERR2915216_2535 ERR2915218_2440 ERR2915222_46296 ERR2915223_40711 ERR2915212_24822 ERR2915213_16735 ERR2915214_13735 ERR2915215_5983 ERR2915225_47043 ERR2915231_39836 ERR2915233_31678 ERR2915215_34392 ERR2915220_16183 ERR2915221_29122 ERR2915223_42440 ERR2915229_13020 ERR2915229_31085 ERR2915251_32308 ERR2915215_19728 ERR2915215_39016 ERR2915216_23900 ERR2915218_14321 ERR2915218_34930 ERR2915234_16434 ERR2915244_43570 ERR2915213_42567 ERR2915216_14842 ERR2915217_46404 ERR2915218_40970 ERR2915223_5017 ERR2915224_7438 ERR2915237_7750 ERR2915213_5330 ERR2915215_21135 ERR2915216_4253 ERR2915217_41076 ERR2915220_36709 ERR2915221_1765 ERR2915251_28725 ERR2915213_43597 ERR2915220_25303 ERR2915220_49925 ERR2915221_12158 ERR2915225_13942 ERR2915226_30671 ERR2915240_20121 ERR2915213_36734 ERR2915215_43585 ERR2915221_24177 ERR2915222_14843 ERR2915233_30514 ERR2915244_46679 ERR2915246_20926 ERR2915213_47154 ERR2915214_15041 ERR2915215_35069 ERR2915219_38497 ERR2915221_36651 ERR2915225_8230 ERR2915243_32447 ERR2915214_40066 ERR2915215_19989 ERR2915218_32129 ERR2915219_43438 ERR2915222_34086 ERR2915224_1508 ERR2915251_23766 ERR2915221_7574 ERR2915221_46846 ERR2915221_50057 ERR2915222_8533 ERR2915222_33340 ERR2915223_32983 ERR2915225_12787 ERR2915214_41004 ERR2915215_20132 ERR2915216_44275 ERR2915218_24738 ERR2915220_49124 ERR2915221_10121 ERR2915223_50005 ERR2915215_19807 ERR2915220_45918 ERR2915222_27856 ERR2915223_43462 ERR2915231_20503 ERR2915231_37981 ERR2915233_11934 ERR2915215_22701 ERR2915217_27628 ERR2915218_8259 ERR2915219_19154 ERR2915220_8200 ERR2915223_9062 ERR2915224_49480 ERR2915215_49555 ERR2915220_46606 ERR2915221_49163 ERR2915237_20208 ERR2915243_2724 ERR2915251_35970 ERR2915251_43778 ERR2915213_9613 ERR2915214_8547 ERR2915215_49637 ERR2915216_458 ERR2915223_21733 ERR2915227_40592 ERR2915252_3641 ERR2915213_31344 ERR2915215_8831 ERR2915234_35881 ERR2915237_49041 ERR2915243_23992 ERR2915249_41072 ERR2915251_36560 ERR2915214_33164 ERR2915217_31543 ERR2915218_27588 ERR2915225_1579 ERR2915231_12513 ERR2915234_45503 ERR2915251_23014 ERR2915215_28905 ERR2915215_46505 ERR2915216_6813 ERR2915219_19287 ERR2915220_22501 ERR2915223_29421 ERR2915225_7666 ERR2915221_50215 ERR2915222_10251 ERR2915226_2682 ERR2915231_11282 ERR2915231_30288 ERR2915234_15317 ERR2915252_42628 ERR2915215_40667 ERR2915218_28740 ERR2915231_29780 ERR2915234_8134 ERR2915237_15137 ERR2915249_13235 ERR2915249_13658 ERR2915215_19117 ERR2915220_50382 ERR2915224_3763 ERR2915224_28831 ERR2915224_39308 ERR2915231_1285 ERR2915251_13487 ERR2915215_36902 ERR2915220_1216 ERR2915220_37764 ERR2915221_5382 ERR2915222_29474 ERR2915223_20626 ERR2915237_6538 ERR2915218_8315 ERR2915226_33793 ERR2915226_37070 ERR2915239_12715 ERR2915240_43339 ERR2915244_1070 ERR2915246_30374 ERR2915218_49374 ERR2915223_17416 ERR2915231_12828 ERR2915231_15101 ERR2915233_20948 ERR2915233_32556 ERR2915234_44834 ERR2915224_4260 ERR2915224_11820 ERR2915224_30508 ERR2915230_21214 ERR2915234_961 ERR2915241_19622 ERR2915246_10535 ERR2915218_18352 ERR2915221_1563 ERR2915223_22573 ERR2915224_10895 ERR2915231_3191 ERR2915233_7921 ERR2915233_28174 ERR2915218_1431 ERR2915222_5052 ERR2915223_30176 ERR2915226_49040 ERR2915229_18863 ERR2915231_11684 ERR2915233_33572 ERR2915218_11928 ERR2915221_10953 ERR2915222_13913 ERR2915232_393 ERR2915233_47055 ERR2915237_8818 ERR2915244_7991 ERR2915219_10264 ERR2915221_21563 ERR2915221_41499 ERR2915222_37321 ERR2915224_13984 ERR2915224_45789 ERR2915232_14346 ERR2915223_34572 ERR2915223_34798 ERR2915223_34809 ERR2915225_20828 ERR2915231_20633 ERR2915234_35613 ERR2915250_8197 ERR2915224_38902 ERR2915232_39605 ERR2915238_22437 ERR2915240_20817 ERR2915244_49394 ERR2915246_17386 ERR2915250_41981 ERR2915223_39122 ERR2915224_21363 ERR2915226_30765 ERR2915231_862 ERR2915234_13357 ERR2915237_39875 ERR2915237_41056 ERR2915207_12443 ERR2915208_49985 ERR2915224_26898 ERR2915232_7351 ERR2915233_21118 ERR2915243_36754 ERR2915209_46237 ERR2915210_17547 ERR2915218_33156 ERR2915233_28888 ERR2915241_30431 ERR2915241_34850 ERR2915208_17152 ERR2915218_28672 ERR2915223_37626 ERR2915231_40531 ERR2915234_36057 ERR2915246_37732 ERR2915207_30696 ERR2915212_31240 ERR2915214_33349 ERR2915224_8933 ERR2915229_22640 ERR2915239_13602 ERR2915218_36771 ERR2915219_46503 ERR2915233_3440 ERR2915233_30902 ERR2915234_40784 ERR2915250_26995 ERR2915214_22093 ERR2915218_8916 ERR2915222_33747 ERR2915223_27051 ERR2915228_48022 ERR2915238_14066 ERR2915207_31258 ERR2915207_38836 ERR2915208_9400 ERR2915208_30942 ERR2915210_23985 ERR2915223_36147 ERR2915218_14507 ERR2915226_36940 ERR2915228_36430 ERR2915231_24515 ERR2915231_27436 ERR2915250_10688 ERR2915207_43728 ERR2915209_5669 ERR2915215_32614 ERR2915218_42667 ERR2915221_43086 ERR2915242_47589 ERR2915210_14784 ERR2915217_402 ERR2915218_42643 ERR2915224_18853 ERR2915231_26324 ERR2915251_7852 ERR2915207_27497 ERR2915207_30194 ERR2915207_47428 ERR2915213_40586 ERR2915224_37666 ERR2915243_39725 ERR2915208_24143 ERR2915214_46596 ERR2915221_50650 ERR2915231_2294 ERR2915238_49367 ERR2915251_30347 ERR2915208_12298 ERR2915214_39272 ERR2915221_5167 ERR2915232_32618 ERR2915241_52 ERR2915244_19080 ERR2915207_30668 ERR2915207_47620 ERR2915217_45871 ERR2915221_34542 ERR2915223_48442 ERR2915225_47548 ERR2915208_10627 ERR2915212_48514 ERR2915213_25008 ERR2915220_9189 ERR2915222_27059 ERR2915251_26270 ERR2915214_43051 ERR2915215_14677 ERR2915215_25600 ERR2915218_37036 ERR2915220_48189 ERR2915220_49248 ERR2915212_34137 ERR2915217_46575 ERR2915218_27408 ERR2915221_1958 ERR2915229_26619 ERR2915231_19900 ERR2915209_19798 ERR2915218_19044 ERR2915221_24861 ERR2915224_48763 ERR2915228_13211 ERR2915244_32006 ERR2915211_43584 ERR2915213_20274 ERR2915221_21220 ERR2915227_22440 ERR2915240_2527 ERR2915241_39165 ERR2915210_750 ERR2915210_13226 ERR2915214_28947 ERR2915222_9046 ERR2915229_36073 ERR2915244_39289 ERR2915209_20775 ERR2915222_31402 ERR2915233_47376 ERR2915240_2693 ERR2915243_11876 ERR2915243_27048 ERR2915209_20317 ERR2915212_47565 ERR2915229_2283 ERR2915234_40998 ERR2915241_1628 ERR2915252_10018 ERR2915208_2159 ERR2915212_1202 ERR2915222_35525 ERR2915239_498 ERR2915241_8246 ERR2915250_1589 ERR2915215_36347 ERR2915216_41227 ERR2915222_15643 ERR2915225_2605 ERR2915231_45363 ERR2915239_31407 ERR2915207_36878 ERR2915207_37298 ERR2915210_46065 ERR2915214_31890 ERR2915233_3608 ERR2915243_39657 ERR2915212_34001 ERR2915214_311 ERR2915220_17090 ERR2915221_31795 ERR2915231_12590 ERR2915249_39554 ERR2915207_11654 ERR2915213_14517 ERR2915224_25753 ERR2915224_27854 ERR2915224_31752 ERR2915229_35109 ERR2915207_12932 ERR2915212_7522 ERR2915215_518 ERR2915231_18297 ERR2915234_9529 ERR2915251_18637 ERR2915209_5313 ERR2915210_25403 ERR2915211_9601 ERR2915211_18382 ERR2915231_44165 ERR2915241_30081 ERR2915207_13732 ERR2915207_30133 ERR2915207_30261 ERR2915207_44364 ERR2915215_46679 ERR2915224_24728 ERR2915208_37984 ERR2915209_36174 ERR2915213_45323 ERR2915219_43613 ERR2915227_41515 ERR2915249_49242 ERR2915213_43101 ERR2915218_36566 ERR2915219_41220 ERR2915233_35940 ERR2915233_36106 ERR2915251_2618 ERR2915209_46189 ERR2915211_39609 ERR2915212_1930 ERR2915228_17825 ERR2915239_24843 ERR2915250_12152 ERR2915220_23217 ERR2915222_20398 ERR2915225_39375 ERR2915229_40103 ERR2915229_46179 ERR2915233_23631 ERR2915221_5929 ERR2915223_18884 ERR2915237_3792 ERR2915238_46108 ERR2915251_607 ERR2915251_7421 ERR2915214_2987 ERR2915224_22805 ERR2915233_11165 ERR2915233_14224 ERR2915243_34151 ERR2915251_39664 ERR2915215_38628 ERR2915221_22033 ERR2915230_17753 ERR2915233_15308 ERR2915243_15393 ERR2915251_4503 ERR2915212_29406 ERR2915212_35884 ERR2915224_12242 ERR2915233_21672 ERR2915234_22404 ERR2915241_32779 ERR2915209_39110 ERR2915210_34628 ERR2915216_4262 ERR2915216_46599 ERR2915226_41733 ERR2915229_23087 ERR2915215_9805 ERR2915215_35493 ERR2915232_10921 ERR2915241_48339 ERR2915243_30850 ERR2915251_18160 ERR2915214_46283 ERR2915218_22183 ERR2915219_29786 ERR2915223_35408 ERR2915224_4285 ERR2915231_26221 ERR2915209_14611 ERR2915211_15171 ERR2915216_16523 ERR2915225_43999 ERR2915226_13417 ERR2915227_20228 ERR2915213_18519 ERR2915224_13607 ERR2915224_27355 ERR2915224_42189 ERR2915228_26561 ERR2915240_35193 ERR2915209_16081 ERR2915210_30213 ERR2915211_3522 ERR2915214_37278 ERR2915223_37888 ERR2915238_27224 ERR2915209_32153 ERR2915209_32458 ERR2915209_45511 ERR2915215_13144 ERR2915215_34663 ERR2915224_32576 ERR2915209_33498 ERR2915211_7473 ERR2915211_30869 ERR2915223_46844 ERR2915226_18130 ERR2915227_40300 ERR2915214_15234 ERR2915218_5335 ERR2915218_11839 ERR2915222_36822 ERR2915225_35114 ERR2915231_3322 ERR2915211_9274 ERR2915211_45096 ERR2915212_19836 ERR2915214_29095 ERR2915219_10617 ERR2915227_9991 ERR2915209_44532 ERR2915209_45353 ERR2915211_19586 ERR2915211_22544 ERR2915227_30877 ERR2915251_11416 ERR2915213_382 ERR2915213_476 ERR2915214_861 ERR2915214_1019 ERR2915218_49965 ERR2915231_10605 ERR2915213_47426 ERR2915215_21247 ERR2915226_44590 ERR2915231_1260 ERR2915233_28730 ERR2915251_17091 ERR2915213_7326 ERR2915224_37393 ERR2915233_15298 ERR2915233_23410 ERR2915234_24155 ERR2915241_6519 ERR2915215_48242 ERR2915218_40731 ERR2915218_41234 ERR2915225_2662 ERR2915231_31664 ERR2915231_31791 ERR2915209_39317 ERR2915209_40028 ERR2915211_4575 ERR2915212_18721 ERR2915212_26561 ERR2915218_9431 ERR2915209_24124 ERR2915209_36896 ERR2915210_22297 ERR2915211_16715 ERR2915212_38736 ERR2915240_13284 ERR2915211_21934 ERR2915213_11496 ERR2915222_3161 ERR2915222_15120 ERR2915222_50071 ERR2915227_4578 ERR2915213_15343 ERR2915214_15943 ERR2915218_6823 ERR2915220_34278 ERR2915223_29767 ERR2915223_32728 ERR2915226_4324 ERR2915231_19264 ERR2915239_19346 ERR2915239_22723 ERR2915244_5988 ERR2915244_20456 ERR2915211_7370 ERR2915212_1564 ERR2915226_4424 ERR2915227_39174 ERR2915228_43379 ERR2915241_14548 ERR2915209_36625 ERR2915209_41192 ERR2915212_33724 ERR2915220_44447 ERR2915223_35398 ERR2915228_47332 ERR2915224_43585 ERR2915231_30090 ERR2915234_704 ERR2915243_34683 ERR2915244_22599 ERR2915244_42986 ERR2915212_14637 ERR2915215_194 ERR2915218_40765 ERR2915219_19082 ERR2915221_628 ERR2915233_42910 ERR2915210_49233 ERR2915213_36544 ERR2915215_40826 ERR2915218_16856 ERR2915218_34957 ERR2915218_35375 ERR2915213_17456 ERR2915213_30239 ERR2915213_33939 ERR2915224_2253 ERR2915224_39562 ERR2915232_44656 ERR2915212_42403 ERR2915216_13189 ERR2915217_23726 ERR2915222_40435 ERR2915226_42758 ERR2915237_26660 ERR2915212_28747 ERR2915227_4396 ERR2915229_13047 ERR2915229_37708 ERR2915239_32276 ERR2915251_35683 ERR2915213_34845 ERR2915220_48662 ERR2915228_12113 ERR2915229_5284 ERR2915229_25198 ERR2915242_45257 ERR2915218_16481 ERR2915220_38334 ERR2915222_3678 ERR2915222_4883 ERR2915222_5329 ERR2915240_19438 ERR2915211_22670 ERR2915211_40341 ERR2915226_30455 ERR2915227_42239 ERR2915228_33005 ERR2915229_36892 ERR2915212_15425 ERR2915213_1609 ERR2915216_8527 ERR2915221_49578 ERR2915229_10176 ERR2915246_32283 ERR2915210_44541 ERR2915216_18006 ERR2915216_24296 ERR2915219_11253 ERR2915224_26533 ERR2915233_49585 ERR2915228_26936 ERR2915231_33617 ERR2915239_11989 ERR2915240_27004 ERR2915241_1442 ERR2915252_47574 ERR2915212_9625 ERR2915213_35828 ERR2915215_1160 ERR2915218_27091 ERR2915225_24548 ERR2915226_2730 ERR2915212_20685 ERR2915213_5114 ERR2915214_46639 ERR2915218_19268 ERR2915224_29181 ERR2915234_23840 ERR2915212_31791 ERR2915215_23140 ERR2915229_42437 ERR2915231_4637 ERR2915233_28119 ERR2915250_30143 ERR2915215_42833 ERR2915220_38802 ERR2915231_18046 ERR2915231_45815 ERR2915233_48206 ERR2915234_34800 ERR2915213_21553 ERR2915218_11455 ERR2915220_39968 ERR2915222_37377 ERR2915231_38987 ERR2915242_28494 ERR2915213_33269 ERR2915214_23377 ERR2915214_27961 ERR2915214_49033 ERR2915215_23893 ERR2915237_3488 ERR2915212_40021 ERR2915224_7731 ERR2915231_29321 ERR2915233_21457 ERR2915239_12795 ERR2915243_1697 ERR2915223_21119 ERR2915225_45202 ERR2915229_10169 ERR2915231_43363 ERR2915241_3169 ERR2915251_35162 ERR2915214_30173 ERR2915224_8683 ERR2915224_22465 ERR2915224_47271 ERR2915226_23727 ERR2915226_40714 ERR2915220_47104 ERR2915231_29871 ERR2915232_44738 ERR2915233_18803 ERR2915241_15162 ERR2915241_24257 ERR2915213_50526 ERR2915220_24888 ERR2915228_14205 ERR2915231_23375 ERR2915240_31860 ERR2915243_33064 ERR2915218_8198 ERR2915220_9280 ERR2915223_13292 ERR2915225_13475 ERR2915237_1027 ERR2915250_47000 ERR2915220_40420 ERR2915221_48663 ERR2915222_22121 ERR2915224_27126 ERR2915231_38940 ERR2915250_29493 ERR2915215_22689 ERR2915215_34946 ERR2915218_47492 ERR2915224_36784 ERR2915233_20968 ERR2915251_33903 ERR2915224_2710 ERR2915224_16955 ERR2915224_18694 ERR2915224_21794 ERR2915224_26123 ERR2915224_33575 ERR2915218_42506 ERR2915220_34833 ERR2915223_20180 ERR2915225_24429 ERR2915243_29218 ERR2915251_37495 ERR2915213_47524 ERR2915218_27563 ERR2915222_40636 ERR2915229_48595 ERR2915231_4993 ERR2915233_14684 ERR2915214_12441 ERR2915214_18023 ERR2915217_10056 ERR2915220_18684 ERR2915234_24509 ERR2915234_36413 ERR2915215_6302 ERR2915215_28162 ERR2915218_15526 ERR2915218_23604 ERR2915218_38169 ERR2915251_43607 ERR2915215_1159 ERR2915215_1318 ERR2915216_1212 ERR2915217_731 ERR2915224_11700 ERR2915233_7579 ERR2915220_26326 ERR2915220_27458 ERR2915221_10314 ERR2915224_19258 ERR2915224_24550 ERR2915224_46490 ERR2915220_2264 ERR2915221_5303 ERR2915222_2259 ERR2915222_2494 ERR2915222_7954 ERR2915223_43993 ERR2915219_47520 ERR2915223_31774 ERR2915223_49920 ERR2915229_43779 ERR2915239_3665 ERR2915251_1939 ERR2915226_39295 ERR2915229_12167 ERR2915229_44150 ERR2915229_49370 ERR2915230_30579 ERR2915241_32556 ERR2915216_35715 ERR2915218_33931 ERR2915218_35920 ERR2915220_21643 ERR2915225_11505 ERR2915254_18480 ERR2915231_42171 ERR2915231_42699 ERR2915233_33646 ERR2915249_27662 ERR2915251_37455 ERR2915251_37866 ERR2915218_45008 ERR2915221_47114 ERR2915223_33753 ERR2915223_33868 ERR2915231_43578 ERR2915250_3834 ERR2915217_44203 ERR2915218_34164 ERR2915218_34386 ERR2915218_35574 ERR2915220_31127 ERR2915231_3557 ERR2915217_43656 ERR2915218_37789 ERR2915220_7976 ERR2915225_1337 ERR2915225_28419 ERR2915225_41064 ERR2915215_49393 ERR2915218_7275 ERR2915218_13453 ERR2915221_34853 ERR2915226_45289 ERR2915232_14639 ERR2915216_4498 ERR2915216_38144 ERR2915222_647 ERR2915226_47936 ERR2915232_12763 ERR2915246_37974 ERR2915221_2197 ERR2915221_7541 ERR2915222_2300 ERR2915226_422 ERR2915234_4321 ERR2915234_47273 ERR2915217_31097 ERR2915220_24085 ERR2915221_32046 ERR2915224_47127 ERR2915226_7487 ERR2915226_24960 ERR2915224_641 ERR2915228_11500 ERR2915233_49838 ERR2915244_40476 ERR2915244_47061 ERR2915252_11784 ERR2915218_16629 ERR2915222_37004 ERR2915230_27276 ERR2915231_41227 ERR2915237_34913 ERR2915241_38475 ERR2915224_12012 ERR2915224_37900 ERR2915225_19848 ERR2915227_26622 ERR2915239_41414 ERR2915244_24991 ERR2915219_29885 ERR2915225_22718 ERR2915231_9657 ERR2915231_30943 ERR2915231_45113 ERR2915233_36117 ERR2915220_45967 ERR2915223_15841 ERR2915223_44123 ERR2915224_4437 ERR2915244_45548 ERR2915252_34738 ERR2915223_1289 ERR2915224_44096 ERR2915227_25688 ERR2915229_32494 ERR2915233_23047 ERR2915243_28437 ERR2915218_30644 ERR2915219_18959 ERR2915219_49751 ERR2915225_2136 ERR2915231_24990 ERR2915234_45636 ERR2915219_42859 ERR2915221_19504 ERR2915222_39356 ERR2915223_32998 ERR2915224_17517 ERR2915229_18721 ERR2915222_38681 ERR2915223_27375 ERR2915224_29108 ERR2915226_7936 ERR2915233_27933 ERR2915251_26318 ERR2915220_4376 ERR2915222_2800 ERR2915222_3250 ERR2915222_3512 ERR2915223_3515 ERR2915223_3666 ERR2915223_42070 ERR2915224_27239 ERR2915224_47534 ERR2915231_40157 ERR2915251_30498 ERR2915251_35185 ERR2915214_39105 ERR2915222_15750 ERR2915230_15495 ERR2915234_41432 ERR2915238_22675 ERR2915210_2004 ERR2915210_35630 ERR2915213_44515 ERR2915213_48275 ERR2915233_48950 ERR2915207_15783 ERR2915208_37167 ERR2915214_22718 ERR2915220_1928 ERR2915224_5960 ERR2915213_19373 ERR2915243_147 ERR2915243_7214 ERR2915243_7975 ERR2915243_45898 ERR2915208_46038 ERR2915223_18379 ERR2915233_17025 ERR2915234_9605 ERR2915234_34329 ERR2915207_28433 ERR2915209_41378 ERR2915213_6385 ERR2915213_49008 ERR2915233_21836 ERR2915213_28979 ERR2915218_17836 ERR2915224_18441 ERR2915251_10635 ERR2915251_15937 ERR2915207_35666 ERR2915207_36747 ERR2915212_9589 ERR2915224_3371 ERR2915243_24505 ERR2915214_13203 ERR2915220_5496 ERR2915231_42616 ERR2915237_23689 ERR2915251_14806 ERR2915209_14817 ERR2915209_20749 ERR2915210_48255 ERR2915214_17203 ERR2915229_15846 ERR2915213_46673 ERR2915218_41802 ERR2915222_45692 ERR2915224_13621 ERR2915234_23648 ERR2915211_35944 ERR2915211_38476 ERR2915214_41650 ERR2915215_23658 ERR2915224_49250 ERR2915218_30573 ERR2915223_44471 ERR2915226_5784 ERR2915241_39125 ERR2915243_36227 ERR2915210_25669 ERR2915212_20353 ERR2915212_34376 ERR2915214_33524 ERR2915215_46760 ERR2915212_13810 ERR2915213_6382 ERR2915218_9120 ERR2915223_30961 ERR2915241_13477 ERR2915208_39860 ERR2915210_41664 ERR2915213_49 ERR2915213_25362 ERR2915221_39976 ERR2915210_19842 ERR2915213_13971 ERR2915215_42892 ERR2915216_42761 ERR2915223_9230 ERR2915215_41924 ERR2915216_39746 ERR2915218_6798 ERR2915222_41323 ERR2915223_33097 ERR2915215_7462 ERR2915218_25210 ERR2915220_24895 ERR2915228_7038 ERR2915238_12825 ERR2915208_14247 ERR2915224_42204 ERR2915226_17562 ERR2915233_50005 ERR2915251_44896 ERR2915208_10255 ERR2915215_4799 ERR2915215_42239 ERR2915221_6050 ERR2915251_21768 ERR2915208_47277 ERR2915218_42194 ERR2915222_26065 ERR2915224_1718 ERR2915244_25325 ERR2915213_5773 ERR2915215_41993 ERR2915229_18568 ERR2915234_25458 ERR2915243_5987 ERR2915209_17519 ERR2915212_3271 ERR2915213_2194 ERR2915215_48729 ERR2915220_7525 ERR2915212_27020 ERR2915218_47784 ERR2915222_40804 ERR2915225_23550 ERR2915243_11960 ERR2915212_32189 ERR2915215_18533 ERR2915222_40856 ERR2915231_19133 ERR2915251_12368 ERR2915215_19051 ERR2915221_3485 ERR2915225_17471 ERR2915232_42858 ERR2915251_29711 ERR2915210_12304 ERR2915213_37612 ERR2915231_43361 ERR2915241_46672 ERR2915251_1714 ERR2915209_33741 ERR2915209_42162 ERR2915218_26528 ERR2915231_41143 ERR2915240_2768 ERR2915213_26922 ERR2915218_22907 ERR2915218_46724 ERR2915222_9970 ERR2915229_38116 ERR2915208_8939 ERR2915209_34054 ERR2915218_33915 ERR2915220_43081 ERR2915221_29546 ERR2915218_25241 ERR2915218_25446 ERR2915223_40813 ERR2915229_40892 ERR2915250_39377 ERR2915215_5666 ERR2915216_16766 ERR2915241_29090 ERR2915244_3989 ERR2915251_42695 ERR2915210_2131 ERR2915223_31707 ERR2915223_35275 ERR2915226_17620 ERR2915252_25254 ERR2915215_31356 ERR2915223_17065 ERR2915231_45750 ERR2915233_15338 ERR2915251_31515 ERR2915213_8963 ERR2915213_25029 ERR2915216_12862 ERR2915218_30769 ERR2915231_34138 ERR2915210_13712 ERR2915215_35019 ERR2915234_1979 ERR2915239_35597 ERR2915243_18736 ERR2915209_40102 ERR2915211_39079 ERR2915212_33372 ERR2915228_38040 ERR2915238_35807 ERR2915207_43831 ERR2915212_32211 ERR2915213_48608 ERR2915224_4354 ERR2915224_27943 ERR2915207_22514 ERR2915218_23976 ERR2915219_17366 ERR2915219_31592 ERR2915226_40026 ERR2915207_38956 ERR2915210_32429 ERR2915224_26576 ERR2915224_48325 ERR2915231_7735 ERR2915214_17211 ERR2915218_12758 ERR2915221_36421 ERR2915222_2957 ERR2915224_19333 ERR2915213_39515 ERR2915214_10887 ERR2915218_31515 ERR2915220_16514 ERR2915225_22704 ERR2915212_16962 ERR2915213_13639 ERR2915213_27848 ERR2915228_747 ERR2915252_44133 ERR2915213_1460 ERR2915214_22264 ERR2915214_25676 ERR2915231_34389 ERR2915239_1804 ERR2915214_44081 ERR2915223_465 ERR2915223_40474 ERR2915234_19840 ERR2915244_8953 ERR2915214_42194 ERR2915218_15714 ERR2915220_14938 ERR2915224_35700 ERR2915234_17700 ERR2915211_10306 ERR2915215_16620 ERR2915223_38334 ERR2915224_17128 ERR2915234_13534 ERR2915213_7722 ERR2915216_44898 ERR2915218_45748 ERR2915222_20008 ERR2915224_47012 ERR2915223_21482 ERR2915225_31075 ERR2915232_6636 ERR2915233_33019 ERR2915243_24963 ERR2915223_39031 ERR2915223_48029 ERR2915224_4903 ERR2915226_35583 ERR2915228_19176 ERR2915221_3133 ERR2915224_46153 ERR2915231_16761 ERR2915233_47259 ERR2915251_14542 ERR2915213_17907 ERR2915213_47647 ERR2915224_12992 ERR2915229_47449 ERR2915252_15568 ERR2915213_18928 ERR2915213_48061 ERR2915218_41785 ERR2915231_15403 ERR2915250_20689 ERR2915211_1820 ERR2915213_47193 ERR2915215_714 ERR2915234_15011 ERR2915243_22434 ERR2915213_15908 ERR2915216_4963 ERR2915223_40182 ERR2915225_1374 ERR2915226_40923 ERR2915208_21860 ERR2915211_7168 ERR2915212_42181 ERR2915220_34490 ERR2915229_22069 ERR2915210_606 ERR2915214_28820 ERR2915220_30761 ERR2915223_21884 ERR2915233_10102 ERR2915209_17387 ERR2915213_14743 ERR2915227_839 ERR2915227_46509 ERR2915231_30378 ERR2915209_42874 ERR2915212_2068 ERR2915212_15639 ERR2915231_28337 ERR2915231_28495 ERR2915212_47165 ERR2915212_48948 ERR2915213_31015 ERR2915215_12142 ERR2915231_36356 ERR2915209_20697 ERR2915215_16482 ERR2915227_36843 ERR2915229_31763 ERR2915239_47982 ERR2915209_35517 ERR2915211_16279 ERR2915212_46031 ERR2915227_24285 ERR2915228_47883 ERR2915211_13461 ERR2915212_25545 ERR2915223_5469 ERR2915224_9632 ERR2915240_38732 ERR2915211_22240 ERR2915221_39173 ERR2915223_14201 ERR2915227_15282 ERR2915239_11200 ERR2915209_18391 ERR2915209_20120 ERR2915209_21076 ERR2915209_28494 ERR2915227_35187 ERR2915220_6268 ERR2915220_19435 ERR2915231_287 ERR2915241_8536 ERR2915251_30411 ERR2915209_46549 ERR2915210_38746 ERR2915218_13016 ERR2915231_4375 ERR2915231_44247 ERR2915209_28730 ERR2915215_10761 ERR2915220_17055 ERR2915227_48719 ERR2915242_41720 ERR2915209_36595 ERR2915213_30162 ERR2915240_23644 ERR2915243_26618 ERR2915246_16786 ERR2915209_37397 ERR2915213_2369 ERR2915213_19099 ERR2915218_9924 ERR2915223_49106 ERR2915211_20558 ERR2915213_47748 ERR2915217_16690 ERR2915218_18113 ERR2915225_8938 ERR2915209_44179 ERR2915223_20627 ERR2915223_36251 ERR2915224_6189 ERR2915225_28214 ERR2915210_10833 ERR2915211_22594 ERR2915211_30631 ERR2915224_46650 ERR2915234_14884 ERR2915209_12198 ERR2915213_18065 ERR2915228_43814 ERR2915238_47466 ERR2915243_4233 ERR2915213_19448 ERR2915220_26900 ERR2915222_834 ERR2915232_38892 ERR2915241_35548 ERR2915212_5121 ERR2915213_23956 ERR2915223_6510 ERR2915231_34034 ERR2915239_11032 ERR2915218_6301 ERR2915219_43213 ERR2915229_3557 ERR2915231_43210 ERR2915241_1860 ERR2915211_13386 ERR2915211_46851 ERR2915212_1837 ERR2915221_6081 ERR2915252_4461 ERR2915213_13219 ERR2915215_30416 ERR2915215_33776 ERR2915218_16038 ERR2915237_32282 ERR2915216_18234 ERR2915225_16789 ERR2915227_19735 ERR2915228_49108 ERR2915233_40418 ERR2915213_28960 ERR2915219_49383 ERR2915224_22440 ERR2915232_30692 ERR2915243_48671 ERR2915213_246 ERR2915234_31741 ERR2915234_34735 ERR2915239_38443 ERR2915251_35346 ERR2915211_5889 ERR2915212_10676 ERR2915224_10373 ERR2915229_7863 ERR2915233_27249 ERR2915213_47059 ERR2915220_18692 ERR2915232_2173 ERR2915237_18722 ERR2915243_33106 ERR2915215_26897 ERR2915218_4118 ERR2915221_45109 ERR2915231_20335 ERR2915233_13642 ERR2915213_10332 ERR2915219_13268 ERR2915223_16420 ERR2915223_35431 ERR2915233_2902 ERR2915226_24917 ERR2915243_6892 ERR2915243_17316 ERR2915243_35717 ERR2915243_41263 ERR2915218_880 ERR2915221_33105 ERR2915224_24699 ERR2915241_42626 ERR2915243_15476 ERR2915213_14153 ERR2915213_27765 ERR2915221_49800 ERR2915223_41278 ERR2915251_27107 ERR2915212_38273 ERR2915214_45884 ERR2915215_2743 ERR2915218_41617 ERR2915221_49299 ERR2915212_29161 ERR2915218_11586 ERR2915218_19242 ERR2915229_48829 ERR2915250_43186 ERR2915224_3916 ERR2915224_6206 ERR2915224_30714 ERR2915224_45008 ERR2915229_6170 ERR2915220_16550 ERR2915234_39237 ERR2915243_18290 ERR2915243_40101 ERR2915243_46454 ERR2915218_43619 ERR2915234_8474 ERR2915239_24523 ERR2915243_21035 ERR2915244_11257 ERR2915220_41312 ERR2915221_28347 ERR2915233_27368 ERR2915234_47349 ERR2915241_6258 ERR2915214_17759 ERR2915222_20348 ERR2915224_28085 ERR2915229_40403 ERR2915242_42867 ERR2915213_42312 ERR2915215_46390 ERR2915224_37802 ERR2915234_9102 ERR2915234_45774 ERR2915215_38193 ERR2915224_5997 ERR2915224_9169 ERR2915229_12300 ERR2915231_45806 ERR2915218_647 ERR2915218_44317 ERR2915220_18258 ERR2915225_10921 ERR2915234_18221 ERR2915222_23868 ERR2915226_40102 ERR2915229_9466 ERR2915239_42017 ERR2915251_42656 ERR2915216_33094 ERR2915216_35588 ERR2915222_43689 ERR2915233_6731 ERR2915233_33021 ERR2915213_2509 ERR2915221_2615 ERR2915224_43432 ERR2915229_14571 ERR2915233_43497 ERR2915215_20771 ERR2915218_5395 ERR2915219_42129 ERR2915223_23243 ERR2915243_23441 ERR2915218_24056 ERR2915221_31995 ERR2915224_14145 ERR2915225_30446 ERR2915233_16606 ERR2915213_37889 ERR2915213_38781 ERR2915231_12505 ERR2915233_1503 ERR2915233_45866 ERR2915214_39596 ERR2915215_41955 ERR2915223_45733 ERR2915224_15198 ERR2915226_16771 ERR2915218_18766 ERR2915222_14018 ERR2915223_49000 ERR2915224_11064 ERR2915233_36876 ERR2915213_23447 ERR2915214_27739 ERR2915218_20204 ERR2915218_20609 ERR2915218_22076 ERR2915219_16218 ERR2915223_36169 ERR2915223_47893 ERR2915224_44630 ERR2915231_41069 ERR2915220_4867 ERR2915234_3257 ERR2915234_3971 ERR2915234_4435 ERR2915241_37380 ERR2915215_35084 ERR2915216_7310 ERR2915223_49787 ERR2915225_22487 ERR2915233_24607 ERR2915215_11612 ERR2915220_20430 ERR2915225_40919 ERR2915240_48095 ERR2915250_7577 ERR2915215_24214 ERR2915217_37864 ERR2915218_22102 ERR2915219_4981 ERR2915223_36098 ERR2915223_19539 ERR2915224_42037 ERR2915225_14155 ERR2915225_48816 ERR2915242_11386 ERR2915233_1946 ERR2915233_20296 ERR2915233_24244 ERR2915243_46358 ERR2915251_15856 ERR2915218_20098 ERR2915220_43222 ERR2915221_31871 ERR2915233_14520 ERR2915244_18634 ERR2915234_41780 ERR2915241_48540 ERR2915244_2007 ERR2915251_11833 ERR2915251_42479 ERR2915213_5609 ERR2915214_15686 ERR2915217_5266 ERR2915231_48298 ERR2915234_21789 ERR2915219_31913 ERR2915221_23418 ERR2915223_24782 ERR2915223_32872 ERR2915233_14671 ERR2915218_85 ERR2915218_38085 ERR2915221_24615 ERR2915222_20734 ERR2915243_4021 ERR2915214_45140 ERR2915218_35493 ERR2915219_32948 ERR2915221_18891 ERR2915222_35636 ERR2915218_32826 ERR2915221_25548 ERR2915223_16775 ERR2915223_19801 ERR2915233_38363 ERR2915217_11558 ERR2915218_26658 ERR2915223_18690 ERR2915249_10931 ERR2915251_46952 ERR2915215_1554 ERR2915226_9885 ERR2915233_7709 ERR2915234_21562 ERR2915239_7418 ERR2915214_41765 ERR2915219_13886 ERR2915222_27710 ERR2915224_44729 ERR2915225_8203 ERR2915220_14577 ERR2915221_12901 ERR2915225_12346 ERR2915225_14847 ERR2915234_38393 ERR2915217_26950 ERR2915224_1553 ERR2915224_18392 ERR2915224_37511 ERR2915232_20127 ERR2915216_16994 ERR2915219_28850 ERR2915222_36358 ERR2915223_22477 ERR2915223_48767 ERR2915223_32564 ERR2915225_19392 ERR2915225_26996 ERR2915226_32665 ERR2915233_47760 ERR2915215_19450 ERR2915220_20324 ERR2915225_20888 ERR2915226_31049 ERR2915251_19621 ERR2915218_41003 ERR2915220_31501 ERR2915231_4526 ERR2915233_41801 ERR2915239_5721 ERR2915217_18389 ERR2915217_45374 ERR2915220_8291 ERR2915221_19380 ERR2915223_47905 ERR2915218_7351 ERR2915225_41211 ERR2915234_38058 ERR2915250_46740 ERR2915252_28428 ERR2915218_9474 ERR2915218_12061 ERR2915222_14598 ERR2915225_19973 ERR2915246_37454 ERR2915231_37229 ERR2915232_44936 ERR2915241_11322 ERR2915241_19454 ERR2915243_7312 ERR2915219_32036 ERR2915221_31035 ERR2915228_5938 ERR2915231_3326 ERR2915233_177 ERR2915215_38563 ERR2915216_27616 ERR2915218_44041 ERR2915220_32395 ERR2915237_27159 ERR2915218_462 ERR2915218_557 ERR2915218_795 ERR2915234_42935 ERR2915249_6913 ERR2915221_10471 ERR2915222_6658 ERR2915231_31613 ERR2915231_43824 ERR2915234_6025 ERR2915218_522 ERR2915218_10050 ERR2915218_41353 ERR2915221_10608 ERR2915224_10566 ERR2915220_1642 ERR2915222_592 ERR2915224_3582 ERR2915231_43780 ERR2915238_32083 ERR2915217_18845 ERR2915219_8652 ERR2915219_29453 ERR2915224_48167 ERR2915225_13836 ERR2915218_12586 ERR2915218_49404 ERR2915223_42856 ERR2915231_44935 ERR2915237_24090 ERR2915218_23326 ERR2915224_9204 ERR2915241_38830 ERR2915249_37927 ERR2915254_45758 ERR2915233_18203 ERR2915234_31636 ERR2915242_45883 ERR2915243_14549 ERR2915243_35321 ERR2915219_47001 ERR2915220_31122 ERR2915220_35757 ERR2915222_41039 ERR2915231_41971 ERR2915220_37988 ERR2915226_38986 ERR2915231_20941 ERR2915232_19916 ERR2915251_36159 ERR2915221_34767 ERR2915223_25054 ERR2915223_32047 ERR2915223_39795 ERR2915231_9413 ERR2915220_3455 ERR2915220_4708 ERR2915222_4470 ERR2915223_2536 ERR2915234_2945 ERR2915221_3312 ERR2915221_4265 ERR2915221_6740 ERR2915222_5120 ERR2915223_2628 ERR2915221_4268 ERR2915221_4695 ERR2915221_5363 ERR2915223_3753 ERR2915223_4585 ERR2915225_36972 ERR2915231_2015 ERR2915234_50512 ERR2915241_25200 ERR2915243_36093 ERR2915233_2638 ERR2915233_4424 ERR2915233_35870 ERR2915243_2695 ERR2915244_6260 ERR2915226_36292 ERR2915229_44763 ERR2915231_4979 ERR2915244_39443 ERR2915246_45371 ERR2915223_18829 ERR2915224_42333 ERR2915231_16101 ERR2915231_26130 ERR2915243_37717 ERR2915233_47248 ERR2915234_1340 ERR2915239_48080 ERR2915241_40611 ERR2915244_648 ERR2915224_32744 ERR2915231_50494 ERR2915233_44284 ERR2915241_8784 ERR2915243_2746 ERR2915224_37126 ERR2915224_44157 ERR2915224_45736 ERR2915230_42835 ERR2915232_27405 ERR2915232_44519 ERR2915233_23565 ERR2915234_41474 ERR2915239_26130 ERR2915241_32580 ERR2915236_8979 ERR2915236_11947 ERR2915236_22698 ERR2915236_30289 ERR2915236_37884 ERR2915236_16274 ERR2915236_18208 ERR2915236_34518 ERR2915236_39708 ERR2915236_45448 ERR2915207_46318 ERR2915208_24451 ERR2915208_47065 ERR2915214_10815 ERR2915210_40641 ERR2915215_46908 ERR2915218_27422 ERR2915237_19010 ERR2915207_29826 ERR2915214_18758 ERR2915214_42847 ERR2915229_3239 ERR2915213_12453 ERR2915214_33880 ERR2915224_3431 ERR2915234_45728 ERR2915209_1649 ERR2915211_20145 ERR2915238_41041 ERR2915243_22230 ERR2915211_685 ERR2915211_5333 ERR2915223_24734 ERR2915224_121 ERR2915221_21043 ERR2915226_24976 ERR2915231_34091 ERR2915243_10358 ERR2915207_28092 ERR2915214_10955 ERR2915233_42924 ERR2915243_36960 ERR2915209_3077 ERR2915212_12771 ERR2915230_28194 ERR2915231_35808 ERR2915209_229 ERR2915220_25706 ERR2915221_19313 ERR2915251_18076 ERR2915212_26201 ERR2915224_47129 ERR2915242_46642 ERR2915249_38552 ERR2915207_20168 ERR2915209_46755 ERR2915233_21376 ERR2915233_27905 ERR2915207_18274 ERR2915220_5356 ERR2915221_42154 ERR2915224_37838 ERR2915221_5501 ERR2915221_30930 ERR2915226_31143 ERR2915251_39583 ERR2915207_41297 ERR2915217_12776 ERR2915237_49729 ERR2915243_2216 ERR2915208_8698 ERR2915225_49075 ERR2915233_8147 ERR2915254_626 ERR2915214_16972 ERR2915226_42576 ERR2915243_112 ERR2915250_3211 ERR2915207_27987 ERR2915213_39372 ERR2915233_14921 ERR2915233_34798 ERR2915207_28794 ERR2915220_49970 ERR2915221_7637 ERR2915230_47632 ERR2915208_32349 ERR2915208_46314 ERR2915218_24869 ERR2915231_44438 ERR2915208_44465 ERR2915216_33308 ERR2915226_34858 ERR2915252_27055 ERR2915207_39700 ERR2915208_35605 ERR2915218_34920 ERR2915237_6599 ERR2915213_27841 ERR2915215_130 ERR2915216_11077 ERR2915223_46025 ERR2915224_11212 ERR2915226_22904 ERR2915238_32824 ERR2915241_30328 ERR2915215_48192 ERR2915221_46496 ERR2915234_29795 ERR2915249_12352 ERR2915209_505 ERR2915209_6257 ERR2915209_21027 ERR2915213_44379 ERR2915215_8296 ERR2915215_42509 ERR2915224_7175 ERR2915252_49518 ERR2915213_28892 ERR2915215_28923 ERR2915224_3522 ERR2915224_42544 ERR2915210_22488 ERR2915233_19803 ERR2915244_13903 ERR2915244_48576 ERR2915231_34244 ERR2915232_11325 ERR2915232_37766 ERR2915241_13255 ERR2915208_23782 ERR2915215_6851 ERR2915223_42909 ERR2915231_3941 ERR2915224_48376 ERR2915234_49453 ERR2915241_37598 ERR2915251_43464 ERR2915212_4280 ERR2915217_38662 ERR2915219_16922 ERR2915220_44654 ERR2915208_30881 ERR2915211_21651 ERR2915221_35508 ERR2915243_8738 ERR2915215_5935 ERR2915218_43815 ERR2915222_8686 ERR2915232_35079 ERR2915218_50426 ERR2915224_38427 ERR2915234_14206 ERR2915244_23946 ERR2915210_36688 ERR2915211_39976 ERR2915229_18615 ERR2915238_22732 ERR2915209_4091 ERR2915224_451 ERR2915239_6813 ERR2915239_31585 ERR2915228_14127 ERR2915238_19961 ERR2915240_35806 ERR2915249_661 ERR2915209_28681 ERR2915210_2307 ERR2915244_18913 ERR2915249_46287 ERR2915224_30403 ERR2915224_45407 ERR2915229_545 ERR2915234_38308 ERR2915215_12854 ERR2915221_40733 ERR2915233_44214 ERR2915249_15714 ERR2915215_41661 ERR2915218_19478 ERR2915220_16558 ERR2915226_35154 ERR2915212_37827 ERR2915214_11015 ERR2915229_29593 ERR2915237_10827 ERR2915213_29360 ERR2915215_32791 ERR2915222_8927 ERR2915222_25318 ERR2915226_44257 ERR2915234_29942 ERR2915237_41723 ERR2915243_32900 ERR2915210_19172 ERR2915221_8681 ERR2915221_33785 ERR2915249_39736 ERR2915215_41584 ERR2915221_40484 ERR2915228_28767 ERR2915229_21609 ERR2915218_18202 ERR2915229_31375 ERR2915231_17964 ERR2915233_47083 ERR2915216_30634 ERR2915220_46342 ERR2915222_18653 ERR2915225_14163 ERR2915214_1111 ERR2915214_10871 ERR2915241_33355 ERR2915251_21605 ERR2915208_21025 ERR2915215_31426 ERR2915251_19851 ERR2915251_31533 ERR2915221_67 ERR2915221_41527 ERR2915222_25556 ERR2915251_47313 ERR2915212_34035 ERR2915214_31466 ERR2915215_20561 ERR2915215_33862 ERR2915208_25667 ERR2915218_42060 ERR2915218_44112 ERR2915229_13949 ERR2915215_39566 ERR2915221_12858 ERR2915222_42455 ERR2915231_38084 ERR2915211_9077 ERR2915211_38760 ERR2915226_21561 ERR2915231_21142 ERR2915215_12781 ERR2915222_22424 ERR2915225_6508 ERR2915225_14263 ERR2915218_5060 ERR2915222_9581 ERR2915237_36414 ERR2915239_24048 ERR2915220_23657 ERR2915221_24457 ERR2915223_39105 ERR2915223_39135 ERR2915214_30055 ERR2915218_14041 ERR2915224_30763 ERR2915246_42252 ERR2915211_22354 ERR2915213_19337 ERR2915228_3096 ERR2915234_50383 ERR2915212_18918 ERR2915223_32030 ERR2915233_30871 ERR2915243_35079 ERR2915211_18430 ERR2915220_16385 ERR2915229_48454 ERR2915251_27596 ERR2915217_43460 ERR2915223_2425 ERR2915243_9276 ERR2915243_45847 ERR2915210_20806 ERR2915215_29648 ERR2915220_41994 ERR2915231_1615 ERR2915211_16964 ERR2915227_31581 ERR2915227_37379 ERR2915240_25029 ERR2915215_6672 ERR2915224_8979 ERR2915224_15541 ERR2915224_34951 ERR2915209_12549 ERR2915209_28395 ERR2915231_49298 ERR2915240_37746 ERR2915215_17368 ERR2915220_16405 ERR2915243_24319 ERR2915243_29059 ERR2915220_45228 ERR2915223_23963 ERR2915239_42040 ERR2915244_2660 ERR2915211_13129 ERR2915211_31141 ERR2915215_42924 ERR2915240_37146 ERR2915209_19530 ERR2915209_40318 ERR2915222_27613 ERR2915238_34722 ERR2915209_21332 ERR2915210_7774 ERR2915214_15907 ERR2915223_17180 ERR2915209_38226 ERR2915209_42472 ERR2915211_4448 ERR2915240_6641 ERR2915212_41229 ERR2915213_15585 ERR2915224_34042 ERR2915243_42577 ERR2915213_44235 ERR2915220_40343 ERR2915242_17305 ERR2915251_36143 ERR2915209_22540 ERR2915210_16106 ERR2915218_29090 ERR2915220_23131 ERR2915210_43780 ERR2915229_43944 ERR2915230_43283 ERR2915254_23429 ERR2915212_36365 ERR2915222_37431 ERR2915228_1586 ERR2915241_48564 ERR2915209_40757 ERR2915209_48105 ERR2915211_12397 ERR2915211_27606 ERR2915211_36066 ERR2915213_31159 ERR2915237_29785 ERR2915238_12006 ERR2915220_6631 ERR2915224_28952 ERR2915233_1005 ERR2915233_25197 ERR2915210_42003 ERR2915227_25411 ERR2915228_35747 ERR2915232_41866 ERR2915210_33656 ERR2915211_7027 ERR2915212_9915 ERR2915214_35712 ERR2915211_41970 ERR2915220_39568 ERR2915223_21707 ERR2915238_43219 ERR2915213_26696 ERR2915218_28122 ERR2915225_39420 ERR2915244_48702 ERR2915212_4285 ERR2915223_29352 ERR2915238_32966 ERR2915239_9850 ERR2915213_44769 ERR2915215_18903 ERR2915217_4935 ERR2915223_25034 ERR2915211_25181 ERR2915211_35093 ERR2915213_18760 ERR2915229_44661 ERR2915215_34934 ERR2915222_23527 ERR2915238_31750 ERR2915243_5579 ERR2915213_47833 ERR2915228_13901 ERR2915233_1550 ERR2915242_42892 ERR2915213_9423 ERR2915215_20822 ERR2915221_50800 ERR2915224_2141 ERR2915209_15756 ERR2915209_34324 ERR2915210_42734 ERR2915238_19744 ERR2915209_45050 ERR2915221_28953 ERR2915222_22775 ERR2915242_26153 ERR2915214_40051 ERR2915220_19506 ERR2915222_41116 ERR2915223_17073 ERR2915214_10897 ERR2915221_39788 ERR2915223_44632 ERR2915241_17155 ERR2915216_6243 ERR2915225_36532 ERR2915251_19213 ERR2915251_25152 ERR2915214_44392 ERR2915226_26885 ERR2915234_24632 ERR2915241_9026 ERR2915218_47090 ERR2915222_37239 ERR2915224_43517 ERR2915232_33436 ERR2915211_2231 ERR2915218_5974 ERR2915233_46007 ERR2915239_2581 ERR2915213_24422 ERR2915214_31954 ERR2915215_11133 ERR2915220_44007 ERR2915215_11235 ERR2915223_2301 ERR2915229_48573 ERR2915232_48328 ERR2915215_15000 ERR2915227_7234 ERR2915227_39925 ERR2915244_31417 ERR2915217_6338 ERR2915233_29881 ERR2915234_2589 ERR2915252_1080 ERR2915211_249 ERR2915211_37384 ERR2915218_23345 ERR2915228_58 ERR2915218_994 ERR2915218_41406 ERR2915231_48559 ERR2915234_40469 ERR2915213_1970 ERR2915221_24986 ERR2915244_11284 ERR2915252_10870 ERR2915215_6121 ERR2915215_19130 ERR2915215_46215 ERR2915221_21887 ERR2915212_29170 ERR2915218_24448 ERR2915224_39114 ERR2915239_36009 ERR2915215_10695 ERR2915221_44311 ERR2915224_37598 ERR2915251_17356 ERR2915213_37900 ERR2915227_40008 ERR2915231_27781 ERR2915244_10965 ERR2915213_31592 ERR2915225_14918 ERR2915227_5943 ERR2915227_42056 ERR2915214_8053 ERR2915215_27353 ERR2915220_9281 ERR2915224_43168 ERR2915222_39654 ERR2915225_15158 ERR2915243_5338 ERR2915251_27561 ERR2915213_14923 ERR2915213_34686 ERR2915237_44278 ERR2915254_28190 ERR2915229_16376 ERR2915233_14306 ERR2915241_30737 ERR2915243_3477 ERR2915211_42994 ERR2915214_21484 ERR2915223_15468 ERR2915241_30602 ERR2915214_14820 ERR2915219_6858 ERR2915232_2724 ERR2915242_33429 ERR2915220_40204 ERR2915222_48367 ERR2915223_37517 ERR2915226_8612 ERR2915211_12307 ERR2915218_48008 ERR2915220_21028 ERR2915233_28804 ERR2915213_5429 ERR2915215_12647 ERR2915215_47157 ERR2915226_11165 ERR2915213_44670 ERR2915215_41 ERR2915220_43395 ERR2915224_13246 ERR2915212_5972 ERR2915213_20420 ERR2915229_33326 ERR2915229_35046 ERR2915211_20653 ERR2915215_31132 ERR2915227_26761 ERR2915238_37205 ERR2915227_31847 ERR2915243_13586 ERR2915244_12446 ERR2915250_13677 ERR2915212_8647 ERR2915220_283 ERR2915224_27131 ERR2915238_18535 ERR2915228_41700 ERR2915242_47402 ERR2915243_16235 ERR2915243_17088 ERR2915211_38326 ERR2915222_5652 ERR2915226_47348 ERR2915228_26278 ERR2915211_42610 ERR2915217_35891 ERR2915231_41731 ERR2915254_35296 ERR2915218_11792 ERR2915224_27662 ERR2915231_23959 ERR2915233_42292 ERR2915241_1292 ERR2915241_28827 ERR2915243_35651 ERR2915244_9017 ERR2915223_34663 ERR2915224_38998 ERR2915228_33222 ERR2915229_14806 ERR2915220_47370 ERR2915225_42352 ERR2915231_28051 ERR2915251_23561 ERR2915213_31820 ERR2915213_50589 ERR2915215_33729 ERR2915215_36664 ERR2915212_29442 ERR2915214_24539 ERR2915224_14331 ERR2915228_8746 ERR2915212_4123 ERR2915212_32056 ERR2915218_40265 ERR2915243_1095 ERR2915214_7127 ERR2915223_45275 ERR2915224_46761 ERR2915225_43590 ERR2915213_38950 ERR2915214_48178 ERR2915218_41962 ERR2915225_24941 ERR2915213_12581 ERR2915220_35256 ERR2915243_45314 ERR2915244_2568 ERR2915212_40493 ERR2915215_19390 ERR2915224_6740 ERR2915224_20086 ERR2915219_43209 ERR2915221_679 ERR2915229_12320 ERR2915233_41913 ERR2915217_39495 ERR2915224_5049 ERR2915234_8715 ERR2915239_37481 ERR2915215_43230 ERR2915220_18721 ERR2915234_16490 ERR2915237_17277 ERR2915215_34646 ERR2915223_23840 ERR2915225_39484 ERR2915231_36155 ERR2915213_26641 ERR2915213_44911 ERR2915231_25161 ERR2915231_29206 ERR2915213_5931 ERR2915215_38542 ERR2915220_14163 ERR2915231_46244 ERR2915213_43382 ERR2915215_6351 ERR2915224_20284 ERR2915244_7854 ERR2915214_15702 ERR2915218_25266 ERR2915218_35973 ERR2915233_25895 ERR2915213_30731 ERR2915215_215 ERR2915218_24848 ERR2915225_41743 ERR2915213_32105 ERR2915214_2291 ERR2915215_6935 ERR2915233_41493 ERR2915213_42749 ERR2915214_19954 ERR2915223_42912 ERR2915234_37276 ERR2915215_23190 ERR2915221_41798 ERR2915223_13807 ERR2915223_47530 ERR2915214_47108 ERR2915215_2405 ERR2915222_45459 ERR2915231_4341 ERR2915215_46348 ERR2915218_34793 ERR2915218_39826 ERR2915231_49049 ERR2915214_43984 ERR2915220_40590 ERR2915233_19558 ERR2915234_26842 ERR2915218_12475 ERR2915221_29221 ERR2915231_27932 ERR2915241_49351 ERR2915215_23549 ERR2915221_43564 ERR2915223_8091 ERR2915224_36299 ERR2915220_2594 ERR2915222_4977 ERR2915249_39067 ERR2915251_30636 ERR2915225_46539 ERR2915234_740 ERR2915234_44324 ERR2915237_48741 ERR2915218_18270 ERR2915218_46115 ERR2915219_24761 ERR2915222_16055 ERR2915218_31589 ERR2915223_38854 ERR2915224_9817 ERR2915232_10133 ERR2915218_9963 ERR2915220_26396 ERR2915224_36939 ERR2915233_3874 ERR2915230_44080 ERR2915233_16212 ERR2915241_19869 ERR2915241_45899 ERR2915224_1249 ERR2915232_30483 ERR2915244_12932 ERR2915252_40499 ERR2915218_27559 ERR2915225_47140 ERR2915231_19684 ERR2915231_31272 ERR2915215_40906 ERR2915224_7986 ERR2915224_11037 ERR2915229_1358 ERR2915214_28122 ERR2915215_22683 ERR2915215_25649 ERR2915215_25656 ERR2915215_20411 ERR2915220_9958 ERR2915224_24682 ERR2915226_5950 ERR2915218_16662 ERR2915218_19520 ERR2915226_25083 ERR2915231_35065 ERR2915234_34428 ERR2915237_23649 ERR2915241_18708 ERR2915244_25702 ERR2915223_30281 ERR2915231_19805 ERR2915233_19210 ERR2915243_4992 ERR2915220_33008 ERR2915233_17152 ERR2915241_44726 ERR2915244_46599 ERR2915222_26127 ERR2915239_14815 ERR2915243_10934 ERR2915243_14324 ERR2915223_13073 ERR2915228_36169 ERR2915231_13599 ERR2915251_48540 ERR2915215_47794 ERR2915220_46734 ERR2915234_33617 ERR2915241_17316 ERR2915218_6712 ERR2915220_46238 ERR2915224_11093 ERR2915229_20024 ERR2915218_44302 ERR2915225_13828 ERR2915225_41148 ERR2915243_38059 ERR2915226_41834 ERR2915231_9854 ERR2915231_26693 ERR2915234_30941 ERR2915224_13569 ERR2915225_29797 ERR2915230_229 ERR2915240_33932 ERR2915218_33777 ERR2915220_37499 ERR2915221_25214 ERR2915233_1275 ERR2915219_19452 ERR2915229_22464 ERR2915242_10004 ERR2915251_13003 ERR2915223_21152 ERR2915224_44464 ERR2915233_21029 ERR2915233_39162 ERR2915217_11546 ERR2915218_26132 ERR2915218_50358 ERR2915221_28688 ERR2915224_42471 ERR2915233_6860 ERR2915237_47620 ERR2915251_32135 ERR2915223_21573 ERR2915231_14621 ERR2915232_14838 ERR2915250_25798 ERR2915218_27006 ERR2915230_14368 ERR2915241_46634 ERR2915246_20558 ERR2915218_27645 ERR2915222_17752 ERR2915222_18251 ERR2915223_17206 ERR2915221_46836 ERR2915224_41977 ERR2915229_19551 ERR2915229_32535 ERR2915232_34791 ERR2915233_49749 ERR2915234_46214 ERR2915254_5361 ERR2915220_28479 ERR2915229_15192 ERR2915244_25523 ERR2915251_45801 ERR2915224_31943 ERR2915226_36370 ERR2915231_13173 ERR2915251_2584 ERR2915231_2321 ERR2915232_19478 ERR2915234_49150 ERR2915243_42697 ERR2915220_32180 ERR2915221_47804 ERR2915231_20983 ERR2915233_30527 ERR2915221_24461 ERR2915222_21848 ERR2915224_6917 ERR2915225_37868 ERR2915221_41817 ERR2915221_42578 ERR2915222_35129 ERR2915233_46366 ERR2915221_34053 ERR2915222_29993 ERR2915222_46600 ERR2915223_42334 ERR2915220_5247 ERR2915221_6169 ERR2915223_3395 ERR2915234_4114 ERR2915223_32803 ERR2915223_33665 ERR2915224_39401 ERR2915224_46992 ERR2915221_33170 ERR2915229_27455 ERR2915231_42219 ERR2915244_43154 ERR2915221_21663 ERR2915224_5178 ERR2915225_42877 ERR2915237_9254 ERR2915223_2907 ERR2915223_3979 ERR2915225_12290 ERR2915231_2581 ERR2915221_41129 ERR2915224_49292 ERR2915225_21772 ERR2915231_34024 ERR2915221_46817 ERR2915249_1267 ERR2915251_1659 ERR2915251_2223 ERR2915223_48570 ERR2915225_38950 ERR2915231_31397 ERR2915240_11070 ERR2915229_37329 ERR2915231_11215 ERR2915231_40657 ERR2915241_7251 ERR2915224_2154 ERR2915231_15902 ERR2915232_6920 ERR2915233_39483 ERR2915224_24422 ERR2915224_27756 ERR2915224_37704 ERR2915224_48890 ERR2915230_43526 ERR2915233_39804 ERR2915243_32839 ERR2915252_14814 ERR2915227_40018 ERR2915227_44492 ERR2915228_42973 ERR2915243_6589 ERR2915231_8358 ERR2915249_5276 ERR2915251_7173 ERR2915251_42235 ERR2915236_4535 ERR2915236_17309 ERR2915236_31512 ERR2915236_44810 ERR2915236_16126 ERR2915236_18470 ERR2915236_31419 ERR2915236_35761 ERR2915236_2263 ERR2915236_14748 ERR2915236_25425 ERR2915236_46579 ERR2915213_31429 ERR2915219_7155 ERR2915232_8398 ERR2915208_16639 ERR2915222_27283 ERR2915231_11222 ERR2915212_25899 ERR2915213_39473 ERR2915241_27838 ERR2915207_24521 ERR2915207_34258 ERR2915214_715 ERR2915224_12511 ERR2915227_34968 ERR2915243_47639 ERR2915207_31843 ERR2915208_32443 ERR2915220_47782 ERR2915210_15895 ERR2915212_5610 ERR2915224_12095 ERR2915207_35753 ERR2915212_10526 ERR2915224_7700 ERR2915225_31029 ERR2915229_42277 ERR2915233_22583 ERR2915208_5285 ERR2915210_192 ERR2915231_41163 ERR2915208_42303 ERR2915213_11425 ERR2915221_41077 ERR2915208_35403 ERR2915213_14437 ERR2915226_42064 ERR2915210_29660 ERR2915220_28883 ERR2915252_40572 ERR2915211_16608 ERR2915214_1809 ERR2915224_17875 ERR2915215_15506 ERR2915233_584 ERR2915244_22270 ERR2915218_17497 ERR2915223_14913 ERR2915233_26677 ERR2915207_26484 ERR2915207_48441 ERR2915243_17822 ERR2915207_42783 ERR2915208_1201 ERR2915220_336 ERR2915207_38075 ERR2915208_16133 ERR2915251_15079 ERR2915207_45545 ERR2915208_46897 ERR2915210_41014 ERR2915209_4731 ERR2915212_11645 ERR2915214_2561 ERR2915224_1413 ERR2915232_39689 ERR2915241_4019 ERR2915207_37248 ERR2915237_39535 ERR2915249_41424 ERR2915212_35832 ERR2915239_25019 ERR2915240_33226 ERR2915215_13810 ERR2915242_40952 ERR2915243_11755 ERR2915224_29357 ERR2915226_47382 ERR2915243_20607 ERR2915209_8599 ERR2915212_11321 ERR2915223_20490 ERR2915211_21298 ERR2915212_45559 ERR2915218_47232 ERR2915219_10647 ERR2915221_7722 ERR2915231_827 ERR2915213_1744 ERR2915220_18130 ERR2915220_37418 ERR2915215_8311 ERR2915232_42838 ERR2915244_31994 ERR2915207_35237 ERR2915209_39623 ERR2915210_13264 ERR2915216_24973 ERR2915217_21636 ERR2915224_38241 ERR2915207_42492 ERR2915207_42898 ERR2915210_10284 ERR2915213_33533 ERR2915218_13746 ERR2915237_16708 ERR2915224_45811 ERR2915237_40721 ERR2915244_42261 ERR2915209_36183 ERR2915211_22796 ERR2915227_18352 ERR2915231_40782 ERR2915231_40819 ERR2915251_35395 ERR2915213_5795 ERR2915214_24188 ERR2915223_26135 ERR2915219_18380 ERR2915226_24425 ERR2915241_37618 ERR2915242_48327 ERR2915243_37652 ERR2915243_39417 ERR2915210_28044 ERR2915211_42555 ERR2915218_36120 ERR2915212_5524 ERR2915215_41007 ERR2915215_42330 ERR2915223_1226 ERR2915224_7875 ERR2915234_29664 ERR2915219_50390 ERR2915220_30201 ERR2915233_32221 ERR2915211_20051 ERR2915231_15696 ERR2915233_19667 ERR2915208_18158 ERR2915212_20169 ERR2915218_18682 ERR2915207_35715 ERR2915213_40836 ERR2915222_9400 ERR2915212_7270 ERR2915214_34098 ERR2915224_13068 ERR2915208_8415 ERR2915212_5206 ERR2915212_43501 ERR2915207_9209 ERR2915207_29558 ERR2915212_9810 ERR2915207_9788 ERR2915223_4851 ERR2915231_23849 ERR2915224_16011 ERR2915231_28725 ERR2915254_19439 ERR2915220_49356 ERR2915229_35391 ERR2915250_14317 ERR2915218_42897 ERR2915221_1733 ERR2915234_13326 ERR2915223_26632 ERR2915234_38722 ERR2915238_48861 ERR2915212_7601 ERR2915238_4205 ERR2915244_13142 ERR2915210_37657 ERR2915219_12543 ERR2915220_26734 ERR2915208_20081 ERR2915222_22503 ERR2915233_43276 ERR2915221_44491 ERR2915244_9704 ERR2915250_46466 ERR2915212_32655 ERR2915213_17052 ERR2915230_30895 ERR2915219_27867 ERR2915223_42941 ERR2915233_40317 ERR2915218_565 ERR2915221_34687 ERR2915222_49534 ERR2915215_49192 ERR2915220_40249 ERR2915223_17168 ERR2915218_13710 ERR2915218_24298 ERR2915231_41180 ERR2915213_31975 ERR2915214_6655 ERR2915231_9862 ERR2915215_2148 ERR2915215_44754 ERR2915218_36992 ERR2915231_34188 ERR2915242_3339 ERR2915252_11999 ERR2915223_34574 ERR2915230_29600 ERR2915251_34618 ERR2915209_48233 ERR2915238_47080 ERR2915240_14953 ERR2915229_8667 ERR2915234_42676 ERR2915244_20787 ERR2915218_37994 ERR2915231_9007 ERR2915243_48624 ERR2915213_42693 ERR2915214_2966 ERR2915224_48102 ERR2915233_42779 ERR2915234_19260 ERR2915243_14615 ERR2915222_24712 ERR2915233_11768 ERR2915241_41849 ERR2915212_648 ERR2915212_9509 ERR2915212_30554 ERR2915209_27975 ERR2915212_22631 ERR2915238_8905 ERR2915222_43933 ERR2915243_20693 ERR2915249_42506 ERR2915210_37485 ERR2915212_38053 ERR2915217_37411 ERR2915209_17184 ERR2915209_34282 ERR2915228_35189 ERR2915209_13337 ERR2915215_33362 ERR2915233_21132 ERR2915218_34466 ERR2915229_40020 ERR2915237_4178 ERR2915209_45310 ERR2915214_38994 ERR2915218_29795 ERR2915210_12059 ERR2915211_27352 ERR2915211_36693 ERR2915223_13218 ERR2915233_14905 ERR2915241_18105 ERR2915209_37915 ERR2915211_36641 ERR2915223_43396 ERR2915212_36939 ERR2915234_33561 ERR2915238_2451 ERR2915220_24413 ERR2915223_863 ERR2915238_39323 ERR2915209_30699 ERR2915209_35194 ERR2915234_15531 ERR2915214_35110 ERR2915221_34520 ERR2915227_47871 ERR2915215_48119 ERR2915231_729 ERR2915234_14650 ERR2915216_13581 ERR2915233_9208 ERR2915234_48879 ERR2915219_15813 ERR2915224_29763 ERR2915229_20421 ERR2915211_5173 ERR2915220_11064 ERR2915228_37946 ERR2915212_32713 ERR2915214_10664 ERR2915215_39570 ERR2915226_27883 ERR2915240_11327 ERR2915251_27477 ERR2915220_333 ERR2915225_15448 ERR2915251_220 ERR2915213_25243 ERR2915233_7058 ERR2915241_969 ERR2915212_43399 ERR2915214_25860 ERR2915221_40847 ERR2915213_26051 ERR2915224_237 ERR2915240_27910 ERR2915213_44264 ERR2915214_46285 ERR2915241_29461 ERR2915215_46068 ERR2915218_39777 ERR2915238_11588 ERR2915213_5315 ERR2915222_28082 ERR2915250_36788 ERR2915210_24522 ERR2915215_49056 ERR2915250_40074 ERR2915211_43733 ERR2915223_34267 ERR2915231_13233 ERR2915210_30859 ERR2915220_25346 ERR2915234_46629 ERR2915213_46138 ERR2915218_40297 ERR2915220_47001 ERR2915210_15764 ERR2915224_16561 ERR2915224_37269 ERR2915210_38364 ERR2915211_8447 ERR2915221_30830 ERR2915215_32832 ERR2915218_36450 ERR2915222_32789 ERR2915211_44987 ERR2915218_48215 ERR2915229_24354 ERR2915211_42592 ERR2915212_8910 ERR2915227_20401 ERR2915211_39449 ERR2915228_23433 ERR2915252_9825 ERR2915210_17289 ERR2915224_19686 ERR2915249_11739 ERR2915210_28454 ERR2915215_44252 ERR2915221_32563 ERR2915210_20783 ERR2915228_16086 ERR2915240_48185 ERR2915214_21684 ERR2915217_6152 ERR2915226_36235 ERR2915218_6246 ERR2915218_26269 ERR2915224_21792 ERR2915209_27882 ERR2915228_28718 ERR2915244_47916 ERR2915212_30881 ERR2915212_42453 ERR2915215_6644 ERR2915221_25433 ERR2915222_17406 ERR2915222_44377 ERR2915218_32788 ERR2915223_8586 ERR2915223_22582 ERR2915209_42247 ERR2915209_45671 ERR2915223_42463 ERR2915213_23770 ERR2915225_26206 ERR2915242_22623 ERR2915210_6869 ERR2915223_46331 ERR2915238_43454 ERR2915209_14670 ERR2915211_17907 ERR2915211_40978 ERR2915209_36077 ERR2915214_33886 ERR2915238_37806 ERR2915209_16941 ERR2915209_33121 ERR2915211_27274 ERR2915211_1745 ERR2915218_11402 ERR2915223_15571 ERR2915228_34910 ERR2915240_18791 ERR2915240_28567 ERR2915212_31609 ERR2915217_11322 ERR2915251_18524 ERR2915217_750 ERR2915224_45371 ERR2915233_39046 ERR2915210_11095 ERR2915224_29796 ERR2915224_42813 ERR2915225_50271 ERR2915228_27285 ERR2915239_26542 ERR2915227_1147 ERR2915229_37683 ERR2915239_30252 ERR2915213_29363 ERR2915244_25598 ERR2915252_34823 ERR2915212_9019 ERR2915218_28269 ERR2915230_17750 ERR2915211_21055 ERR2915213_37915 ERR2915244_10297 ERR2915213_37174 ERR2915222_49586 ERR2915226_31035 ERR2915211_12430 ERR2915211_13060 ERR2915231_21688 ERR2915211_18506 ERR2915213_46240 ERR2915238_44629 ERR2915223_33264 ERR2915223_33428 ERR2915225_48801 ERR2915214_24835 ERR2915218_36151 ERR2915239_21359 ERR2915228_10267 ERR2915241_937 ERR2915251_16091 ERR2915211_37070 ERR2915223_8851 ERR2915250_33500 ERR2915217_50391 ERR2915219_42220 ERR2915242_38372 ERR2915223_18551 ERR2915224_40802 ERR2915237_14646 ERR2915211_45830 ERR2915228_19001 ERR2915241_15251 ERR2915211_47046 ERR2915224_47910 ERR2915227_35669 ERR2915213_8884 ERR2915215_6663 ERR2915233_48488 ERR2915213_33602 ERR2915213_49805 ERR2915224_21282 ERR2915213_33266 ERR2915219_4946 ERR2915234_41759 ERR2915219_9175 ERR2915220_9153 ERR2915226_27450 ERR2915224_291 ERR2915237_33013 ERR2915243_41718 ERR2915229_21400 ERR2915239_40041 ERR2915243_24822 ERR2915221_25465 ERR2915223_30165 ERR2915233_42497 ERR2915224_11765 ERR2915224_21324 ERR2915224_47641 ERR2915224_44710 ERR2915225_38326 ERR2915229_26721 ERR2915216_33606 ERR2915229_18373 ERR2915242_41233 ERR2915218_4858 ERR2915220_41208 ERR2915243_13010 ERR2915223_37551 ERR2915224_47698 ERR2915251_21282 ERR2915218_18327 ERR2915223_35957 ERR2915228_36342 ERR2915213_18896 ERR2915220_798 ERR2915231_23852 ERR2915226_49186 ERR2915231_2498 ERR2915251_27602 ERR2915216_39829 ERR2915221_44702 ERR2915224_3172 ERR2915226_17532 ERR2915226_39995 ERR2915239_37210 ERR2915218_16830 ERR2915231_865 ERR2915250_36398 ERR2915216_31628 ERR2915218_10700 ERR2915239_43531 ERR2915231_40759 ERR2915233_32415 ERR2915251_35443 ERR2915220_35733 ERR2915225_27681 ERR2915231_45201 ERR2915213_30286 ERR2915225_48328 ERR2915230_18549 ERR2915219_10896 ERR2915224_14486 ERR2915231_20078 ERR2915221_38705 ERR2915222_9962 ERR2915231_41433 ERR2915215_42405 ERR2915232_242 ERR2915233_17043 ERR2915215_43436 ERR2915231_36071 ERR2915234_15263 ERR2915213_42858 ERR2915213_49732 ERR2915221_33692 ERR2915215_13808 ERR2915215_39600 ERR2915231_50297 ERR2915215_2808 ERR2915222_49629 ERR2915229_34902 ERR2915214_21377 ERR2915222_16839 ERR2915230_42001 ERR2915221_41352 ERR2915229_18747 ERR2915254_7539 ERR2915220_48944 ERR2915221_6732 ERR2915222_16860 ERR2915241_1965 ERR2915243_28806 ERR2915244_44304 ERR2915213_38512 ERR2915218_10783 ERR2915237_48974 ERR2915215_46863 ERR2915224_13016 ERR2915241_16728 ERR2915215_13237 ERR2915218_23638 ERR2915234_13557 ERR2915230_42148 ERR2915238_21537 ERR2915251_7122 ERR2915215_31819 ERR2915228_41313 ERR2915231_10877 ERR2915215_19099 ERR2915224_27549 ERR2915232_35380 ERR2915219_41688 ERR2915224_35571 ERR2915231_22316 ERR2915223_46417 ERR2915233_13620 ERR2915244_43291 ERR2915215_11393 ERR2915218_26058 ERR2915219_11690 ERR2915229_48137 ERR2915239_4394 ERR2915244_15325 ERR2915214_28179 ERR2915218_20523 ERR2915218_21941 ERR2915214_3095 ERR2915234_13151 ERR2915237_21983 ERR2915215_3033 ERR2915220_14668 ERR2915231_26945 ERR2915215_5066 ERR2915230_19525 ERR2915250_12120 ERR2915216_18123 ERR2915224_35278 ERR2915244_46307 ERR2915218_6076 ERR2915224_41976 ERR2915233_6024 ERR2915214_42529 ERR2915226_24857 ERR2915233_13785 ERR2915215_32841 ERR2915231_37421 ERR2915233_33177 ERR2915217_37774 ERR2915220_16672 ERR2915225_14663 ERR2915224_1777 ERR2915229_21020 ERR2915239_3945 ERR2915218_14846 ERR2915231_46031 ERR2915233_20904 ERR2915218_48630 ERR2915229_26084 ERR2915240_18164 ERR2915223_47465 ERR2915225_39340 ERR2915244_26846 ERR2915220_28593 ERR2915225_7231 ERR2915231_43281 ERR2915216_48841 ERR2915218_48926 ERR2915219_16143 ERR2915224_9556 ERR2915224_43751 ERR2915233_15495 ERR2915216_18734 ERR2915218_14462 ERR2915251_8477 ERR2915225_41162 ERR2915229_13891 ERR2915241_35962 ERR2915224_18897 ERR2915231_3100 ERR2915231_5402 ERR2915222_16907 ERR2915224_43893 ERR2915249_29133 ERR2915216_35810 ERR2915216_40038 ERR2915218_14266 ERR2915226_45624 ERR2915234_29273 ERR2915239_13284 ERR2915220_19838 ERR2915223_7678 ERR2915231_39333 ERR2915219_48018 ERR2915223_15670 ERR2915224_28256 ERR2915218_47172 ERR2915220_22856 ERR2915220_47629 ERR2915218_50529 ERR2915224_17187 ERR2915226_44810 ERR2915218_20581 ERR2915223_41614 ERR2915244_36534 ERR2915220_28245 ERR2915225_28295 ERR2915252_33169 ERR2915218_28070 ERR2915221_50462 ERR2915233_41537 ERR2915220_47674 ERR2915222_44172 ERR2915225_14380 ERR2915234_28405 ERR2915241_35299 ERR2915251_20687 ERR2915221_34329 ERR2915224_5563 ERR2915239_9830 ERR2915221_1451 ERR2915223_31988 ERR2915225_20097 ERR2915220_49914 ERR2915221_37013 ERR2915249_47054 ERR2915221_40116 ERR2915224_48810 ERR2915243_9885 ERR2915220_44648 ERR2915224_11292 ERR2915254_42946 ERR2915220_32283 ERR2915222_4820 ERR2915223_3474 ERR2915223_621 ERR2915239_6396 ERR2915244_6550 ERR2915224_25530 ERR2915225_12350 ERR2915234_39648 ERR2915240_11113 ERR2915243_3097 ERR2915243_22269 ERR2915223_3583 ERR2915223_3603 ERR2915223_4300 ERR2915220_4649 ERR2915221_3144 ERR2915221_4789 ERR2915221_24431 ERR2915222_14966 ERR2915233_15607 ERR2915222_37237 ERR2915224_28526 ERR2915231_18917 ERR2915222_41030 ERR2915229_40041 ERR2915239_40282 ERR2915221_5072 ERR2915222_2424 ERR2915223_2531 ERR2915222_31318 ERR2915226_2171 ERR2915237_6210 ERR2915233_12076 ERR2915234_3848 ERR2915242_22041 ERR2915222_35281 ERR2915225_24718 ERR2915227_19951 ERR2915232_30043 ERR2915239_19700 ERR2915250_15684 ERR2915223_44458 ERR2915224_29871 ERR2915243_42269 ERR2915231_11672 ERR2915232_28827 ERR2915251_18402 ERR2915231_32397 ERR2915238_14212 ERR2915242_13655 ERR2915223_31 ERR2915229_42057 ERR2915231_20144 ERR2915224_36746 ERR2915226_28802 ERR2915231_3113 ERR2915224_32404 ERR2915224_48889 ERR2915232_47320 ERR2915224_38450 ERR2915224_48008 ERR2915239_10830 ERR2915231_16571 ERR2915231_20650 ERR2915233_38666 ERR2915249_29620 ERR2915249_42807 ERR2915251_43293 ERR2915249_39590 ERR2915251_985 ERR2915251_1775 ERR2915234_2786 ERR2915234_3000 ERR2915234_3597 ERR2915236_31655 ERR2915236_32169 ERR2915236_32334 ERR2915241_38243 ERR2915243_33185 ERR2915249_27558 ERR2915224_22863 ERR2915237_3556 ERR2915222_15745 ERR2915243_38623 ERR2915208_25206 ERR2915212_43335 ERR2915222_39986 ERR2915231_33347 ERR2915225_27202 ERR2915240_11884 ERR2915208_20553 ERR2915217_10986 ERR2915215_23359 ERR2915241_42508 ERR2915218_35033 ERR2915224_31429 ERR2915207_14127 ERR2915215_10200 ERR2915207_41680 ERR2915243_3964 ERR2915222_38224 ERR2915234_33871 ERR2915207_25162 ERR2915209_27407 ERR2915208_40948 ERR2915231_32473 ERR2915233_20473 ERR2915237_22231 ERR2915207_30605 ERR2915207_42292 ERR2915207_42105 ERR2915224_8186 ERR2915224_22908 ERR2915225_43824 ERR2915208_36073 ERR2915242_1546 ERR2915220_32513 ERR2915229_7960 ERR2915215_20973 ERR2915231_16549 ERR2915220_18252 ERR2915224_81 ERR2915210_10040 ERR2915211_41315 ERR2915207_26535 ERR2915210_25722 ERR2915213_23821 ERR2915214_37547 ERR2915213_34499 ERR2915224_27531 ERR2915211_7567 ERR2915213_42820 ERR2915213_43468 ERR2915231_3060 ERR2915208_12005 ERR2915223_6384 ERR2915212_45610 ERR2915215_17759 ERR2915223_50053 ERR2915233_33481 ERR2915219_23706 ERR2915219_38596 ERR2915222_24269 ERR2915226_45206 ERR2915208_154 ERR2915249_35632 ERR2915207_38185 ERR2915226_41652 ERR2915210_33118 ERR2915233_35721 ERR2915213_21501 ERR2915224_37451 ERR2915210_16013 ERR2915243_24080 ERR2915208_9582 ERR2915215_30354 ERR2915212_11014 ERR2915221_46033 ERR2915213_39528 ERR2915231_37135 ERR2915233_31971 ERR2915233_48185 ERR2915217_45986 ERR2915224_33920 ERR2915243_9680 ERR2915243_34012 ERR2915211_13355 ERR2915218_27746 ERR2915221_5940 ERR2915254_32962 ERR2915234_24457 ERR2915243_25849 ERR2915215_25936 ERR2915234_43424 ERR2915210_13076 ERR2915243_29979 ERR2915234_9558 ERR2915241_37732 ERR2915210_32979 ERR2915228_48213 ERR2915211_26764 ERR2915224_6278 ERR2915219_49927 ERR2915225_23586 ERR2915215_26322 ERR2915230_35702 ERR2915224_13912 ERR2915243_14940 ERR2915234_48272 ERR2915242_30501 ERR2915224_43094 ERR2915241_27598 ERR2915213_40312 ERR2915214_16245 ERR2915213_43409 ERR2915214_6494 ERR2915212_2064 ERR2915243_46984 ERR2915208_43974 ERR2915210_23847 ERR2915231_34741 ERR2915251_35501 ERR2915216_27916 ERR2915234_6036 ERR2915207_15863 ERR2915243_2620 ERR2915211_46744 ERR2915221_44313 ERR2915207_43713 ERR2915213_29862 ERR2915207_31489 ERR2915207_34153 ERR2915230_11863 ERR2915243_22461 ERR2915224_36861 ERR2915237_14637 ERR2915208_38380 ERR2915217_25432 ERR2915213_23817 ERR2915229_47917 ERR2915225_37240 ERR2915234_38729 ERR2915233_42346 ERR2915234_7352 ERR2915209_2613 ERR2915234_33031 ERR2915215_24115 ERR2915233_10573 ERR2915208_22928 ERR2915213_24467 ERR2915226_2251 ERR2915250_9700 ERR2915215_5115 ERR2915251_48465 ERR2915215_44619 ERR2915251_27912 ERR2915213_30986 ERR2915231_44516 ERR2915216_11793 ERR2915225_10164 ERR2915251_7679 ERR2915251_32288 ERR2915215_6344 ERR2915223_26939 ERR2915231_30827 ERR2915251_34659 ERR2915215_15125 ERR2915224_34899 ERR2915223_42064 ERR2915223_42482 ERR2915208_21370 ERR2915226_890 ERR2915208_46741 ERR2915225_41277 ERR2915231_40372 ERR2915233_36891 ERR2915215_38444 ERR2915251_30849 ERR2915217_20279 ERR2915218_19803 ERR2915215_9586 ERR2915225_23662 ERR2915213_32386 ERR2915251_44366 ERR2915213_31546 ERR2915217_4634 ERR2915209_966 ERR2915220_46663 ERR2915218_15064 ERR2915223_33628 ERR2915214_1086 ERR2915224_34433 ERR2915217_8793 ERR2915229_44409 ERR2915210_21048 ERR2915234_49703 ERR2915214_14028 ERR2915251_4061 ERR2915226_29954 ERR2915226_30414 ERR2915224_8658 ERR2915233_33344 ERR2915223_34237 ERR2915225_12856 ERR2915208_15203 ERR2915226_28939 ERR2915215_11968 ERR2915218_36788 ERR2915208_32556 ERR2915208_37972 ERR2915218_47892 ERR2915223_25467 ERR2915209_15056 ERR2915209_47058 ERR2915211_35116 ERR2915223_24017 ERR2915209_13743 ERR2915209_30132 ERR2915211_23195 ERR2915211_26941 ERR2915213_10950 ERR2915227_32267 ERR2915209_41051 ERR2915212_16666 ERR2915211_13889 ERR2915211_43712 ERR2915210_48923 ERR2915211_27760 ERR2915226_32387 ERR2915231_35102 ERR2915211_22308 ERR2915221_28248 ERR2915209_21212 ERR2915211_37019 ERR2915211_3757 ERR2915216_18894 ERR2915209_30756 ERR2915228_48893 ERR2915209_5341 ERR2915210_28602 ERR2915214_21061 ERR2915214_22273 ERR2915228_38330 ERR2915243_34000 ERR2915213_32340 ERR2915239_18906 ERR2915209_31897 ERR2915210_12412 ERR2915224_32207 ERR2915229_22902 ERR2915209_14401 ERR2915214_11218 ERR2915209_35567 ERR2915244_37642 ERR2915227_19384 ERR2915240_14307 ERR2915212_21087 ERR2915249_48345 ERR2915209_33083 ERR2915211_17366 ERR2915229_35190 ERR2915251_32789 ERR2915209_29439 ERR2915209_31345 ERR2915228_1698 ERR2915252_4002 ERR2915215_15811 ERR2915241_14291 ERR2915223_13009 ERR2915227_42140 ERR2915211_1355 ERR2915224_44941 ERR2915211_40164 ERR2915227_15875 ERR2915211_29479 ERR2915237_28959 ERR2915215_12605 ERR2915218_11442 ERR2915212_25509 ERR2915218_41247 ERR2915211_13882 ERR2915227_24731 ERR2915232_38827 ERR2915233_49126 ERR2915211_16041 ERR2915227_33401 ERR2915244_46734 ERR2915250_23014 ERR2915211_28468 ERR2915214_14415 ERR2915213_33877 ERR2915215_22197 ERR2915221_32647 ERR2915234_12947 ERR2915210_46135 ERR2915211_32175 ERR2915211_3262 ERR2915211_5472 ERR2915228_15576 ERR2915240_48743 ERR2915211_1035 ERR2915243_7472 ERR2915221_40494 ERR2915229_14334 ERR2915211_21679 ERR2915227_29862 ERR2915209_43581 ERR2915243_40246 ERR2915214_12527 ERR2915221_48335 ERR2915224_2493 ERR2915240_17121 ERR2915211_7344 ERR2915214_24515 ERR2915239_32255 ERR2915252_4746 ERR2915209_35983 ERR2915227_41541 ERR2915211_33722 ERR2915241_45801 ERR2915223_22697 ERR2915228_31630 ERR2915233_40179 ERR2915249_16095 ERR2915211_13112 ERR2915211_19994 ERR2915209_47682 ERR2915209_47835 ERR2915211_13744 ERR2915218_42174 ERR2915218_27341 ERR2915231_17012 ERR2915211_38329 ERR2915251_33758 ERR2915213_37521 ERR2915227_2636 ERR2915211_41823 ERR2915240_18475 ERR2915211_16758 ERR2915214_23638 ERR2915215_6567 ERR2915224_2334 ERR2915223_20321 ERR2915238_24276 ERR2915224_41949 ERR2915233_38827 ERR2915212_14543 ERR2915220_9111 ERR2915224_43127 ERR2915224_49151 ERR2915213_23456 ERR2915214_47894 ERR2915224_20999 ERR2915224_43239 ERR2915218_15654 ERR2915224_1604 ERR2915219_49359 ERR2915224_39035 ERR2915229_43658 ERR2915241_13552 ERR2915218_14376 ERR2915223_34614 ERR2915220_25331 ERR2915233_13357 ERR2915215_1982 ERR2915217_32635 ERR2915212_39710 ERR2915226_46547 ERR2915211_3320 ERR2915238_41427 ERR2915213_10314 ERR2915244_40536 ERR2915227_26575 ERR2915231_31584 ERR2915213_7036 ERR2915217_4437 ERR2915211_41453 ERR2915212_36409 ERR2915213_19049 ERR2915224_20231 ERR2915229_9397 ERR2915239_13942 ERR2915220_36692 ERR2915251_778 ERR2915231_18763 ERR2915237_12123 ERR2915212_8734 ERR2915226_22624 ERR2915213_11230 ERR2915215_32498 ERR2915212_3445 ERR2915241_16082 ERR2915219_29432 ERR2915221_48719 ERR2915213_21153 ERR2915237_12950 ERR2915240_20262 ERR2915250_20161 ERR2915211_31160 ERR2915239_6439 ERR2915220_6544 ERR2915234_24584 ERR2915225_35323 ERR2915240_7510 ERR2915227_15161 ERR2915241_47589 ERR2915211_17827 ERR2915212_595 ERR2915231_16409 ERR2915251_14928 ERR2915212_42162 ERR2915231_12303 ERR2915240_8272 ERR2915240_40263 ERR2915213_17507 ERR2915218_28553 ERR2915226_3189 ERR2915233_33594 ERR2915215_695 ERR2915240_22910 ERR2915213_26203 ERR2915240_4903 ERR2915213_10942 ERR2915228_30478 ERR2915215_45997 ERR2915220_48310 ERR2915227_48390 ERR2915229_7703 ERR2915218_46740 ERR2915232_36069 ERR2915223_29924 ERR2915243_43367 ERR2915228_14680 ERR2915228_42654 ERR2915225_37554 ERR2915231_12362 ERR2915219_35415 ERR2915231_32602 ERR2915249_13962 ERR2915251_30435 ERR2915214_39427 ERR2915222_5147 ERR2915218_44842 ERR2915218_46473 ERR2915212_38451 ERR2915228_35551 ERR2915213_38368 ERR2915224_37990 ERR2915218_11241 ERR2915240_15498 ERR2915213_38164 ERR2915224_22194 ERR2915225_22195 ERR2915243_5907 ERR2915243_22146 ERR2915254_2273 ERR2915223_36808 ERR2915240_39971 ERR2915224_36581 ERR2915243_27183 ERR2915239_14823 ERR2915240_1864 ERR2915243_33819 ERR2915243_42300 ERR2915213_44836 ERR2915215_48070 ERR2915221_38060 ERR2915249_39411 ERR2915229_6735 ERR2915234_45244 ERR2915225_849 ERR2915249_28545 ERR2915225_47569 ERR2915226_27554 ERR2915213_29026 ERR2915215_41577 ERR2915219_8348 ERR2915224_13345 ERR2915224_38423 ERR2915226_189 ERR2915222_28195 ERR2915225_38238 ERR2915219_4356 ERR2915229_45169 ERR2915222_46720 ERR2915243_39213 ERR2915215_6369 ERR2915224_42316 ERR2915218_11815 ERR2915220_15336 ERR2915234_25786 ERR2915239_16072 ERR2915217_48471 ERR2915218_16891 ERR2915214_37228 ERR2915243_16206 ERR2915213_34395 ERR2915215_34816 ERR2915213_42228 ERR2915231_18667 ERR2915231_32805 ERR2915233_28375 ERR2915213_23321 ERR2915215_25397 ERR2915218_21856 ERR2915218_22042 ERR2915223_48684 ERR2915233_518 ERR2915219_29634 ERR2915224_21104 ERR2915214_3244 ERR2915214_3386 ERR2915214_28129 ERR2915219_21014 ERR2915214_3042 ERR2915218_2480 ERR2915213_42870 ERR2915223_39536 ERR2915220_46392 ERR2915223_34422 ERR2915218_37171 ERR2915222_9465 ERR2915214_41903 ERR2915214_46248 ERR2915221_25502 ERR2915222_47419 ERR2915219_42071 ERR2915250_35239 ERR2915214_22790 ERR2915215_48640 ERR2915218_38413 ERR2915224_7077 ERR2915234_15562 ERR2915243_48242 ERR2915216_13016 ERR2915216_49745 ERR2915214_18812 ERR2915220_32080 ERR2915215_39777 ERR2915225_11652 ERR2915216_17575 ERR2915217_39188 ERR2915214_37951 ERR2915218_47919 ERR2915243_7241 ERR2915244_12430 ERR2915223_42931 ERR2915229_46630 ERR2915223_8428 ERR2915224_25342 ERR2915223_24798 ERR2915243_33502 ERR2915218_21883 ERR2915219_20989 ERR2915215_25276 ERR2915219_21015 ERR2915214_43847 ERR2915217_41822 ERR2915218_28377 ERR2915222_2145 ERR2915218_14429 ERR2915218_45700 ERR2915223_19177 ERR2915234_1717 ERR2915230_25841 ERR2915251_31142 ERR2915217_37453 ERR2915224_11694 ERR2915223_49865 ERR2915254_32176 ERR2915215_23188 ERR2915224_13835 ERR2915218_37205 ERR2915220_40673 ERR2915220_32219 ERR2915243_31057 ERR2915220_27090 ERR2915220_29796 ERR2915215_44181 ERR2915234_7587 ERR2915223_15239 ERR2915244_40494 ERR2915232_22029 ERR2915249_44724 ERR2915224_47426 ERR2915226_45459 ERR2915221_2005 ERR2915226_38162 ERR2915222_19257 ERR2915242_640 ERR2915234_16306 ERR2915251_1619 ERR2915222_33931 ERR2915254_12991 ERR2915218_28376 ERR2915219_47029 ERR2915229_23457 ERR2915238_8368 ERR2915233_33832 ERR2915233_34427 ERR2915225_43261 ERR2915240_14007 ERR2915217_8893 ERR2915218_1130 ERR2915218_43355 ERR2915231_20868 ERR2915224_43797 ERR2915241_1987 ERR2915221_9002 ERR2915223_6650 ERR2915218_12192 ERR2915233_26947 ERR2915218_10861 ERR2915249_34588 ERR2915234_7115 ERR2915244_35214 ERR2915224_15394 ERR2915227_37392 ERR2915228_40681 ERR2915229_5460 ERR2915223_49778 ERR2915251_34962 ERR2915216_37782 ERR2915233_37025 ERR2915220_40535 ERR2915221_31568 ERR2915217_38750 ERR2915229_31119 ERR2915218_49405 ERR2915224_33023 ERR2915223_32644 ERR2915233_33320 ERR2915233_35322 ERR2915238_7510 ERR2915218_24745 ERR2915220_24953 ERR2915220_27982 ERR2915233_14159 ERR2915221_29388 ERR2915239_46268 ERR2915218_10358 ERR2915218_36456 ERR2915241_15061 ERR2915241_19886 ERR2915225_44819 ERR2915233_47072 ERR2915220_43038 ERR2915231_11967 ERR2915218_44451 ERR2915220_48479 ERR2915219_35822 ERR2915242_3680 ERR2915224_11596 ERR2915229_25769 ERR2915226_40897 ERR2915231_13853 ERR2915219_7124 ERR2915226_47611 ERR2915233_39816 ERR2915234_45597 ERR2915224_35117 ERR2915226_38744 ERR2915221_28042 ERR2915221_44695 ERR2915232_37027 ERR2915239_2966 ERR2915220_28975 ERR2915221_24633 ERR2915220_43302 ERR2915223_24282 ERR2915219_9944 ERR2915224_3470 ERR2915231_36469 ERR2915252_39606 ERR2915223_37096 ERR2915223_45133 ERR2915218_811 ERR2915249_3101 ERR2915220_22467 ERR2915223_6405 ERR2915223_19576 ERR2915224_48425 ERR2915223_32201 ERR2915239_8052 ERR2915221_5707 ERR2915234_3629 ERR2915220_2386 ERR2915240_39364 ERR2915219_32935 ERR2915225_9275 ERR2915221_33808 ERR2915246_22202 ERR2915223_21474 ERR2915223_32860 ERR2915224_35990 ERR2915231_42228 ERR2915233_8764 ERR2915234_41884 ERR2915230_25928 ERR2915251_1129 ERR2915221_4029 ERR2915233_6461 ERR2915249_4852 ERR2915249_40625 ERR2915226_32167 ERR2915250_40216 ERR2915222_2433 ERR2915223_2098 ERR2915229_44501 ERR2915242_45144 ERR2915222_47079 ERR2915234_27483 ERR2915223_26038 ERR2915227_19872 ERR2915224_10611 ERR2915224_15368 ERR2915234_34016 ERR2915243_44770 ERR2915221_5549 ERR2915234_3750 ERR2915221_41270 ERR2915232_12002 ERR2915222_4290 ERR2915223_3520 ERR2915241_21080 ERR2915249_28929 ERR2915221_4913 ERR2915222_3422 ERR2915221_4840 ERR2915221_5119 ERR2915222_33115 ERR2915231_22010 ERR2915223_22607 ERR2915231_4131 ERR2915231_48970 ERR2915233_15576 ERR2915222_17582 ERR2915223_35926 ERR2915232_40774 ERR2915243_14553 ERR2915226_5180 ERR2915251_38405 ERR2915222_44559 ERR2915223_20491 ERR2915252_16286 ERR2915252_38228 ERR2915233_276 ERR2915233_8437 ERR2915234_13900 ERR2915251_26772 ERR2915226_38797 ERR2915251_16784 ERR2915224_47908 ERR2915229_24654 ERR2915225_44311 ERR2915239_29317 ERR2915227_23344 ERR2915239_23795 ERR2915224_1549 ERR2915224_11205 ERR2915229_37261 ERR2915251_16557 ERR2915224_13760 ERR2915224_20514 ERR2915233_34160 ERR2915234_26483 ERR2915234_21400 ERR2915244_8329 ERR2915226_18210 ERR2915230_32963 ERR2915224_23024 ERR2915246_46412 ERR2915234_1962 ERR2915239_45851 ERR2915224_32914 ERR2915226_4577 ERR2915231_26165 ERR2915250_36167 ERR2915234_14202 ERR2915244_46373 ERR2915229_17561 ERR2915229_33913 ERR2915225_47701 ERR2915234_33285 ERR2915233_10993 ERR2915233_22224 ERR2915231_34773 ERR2915251_8683 ERR2915233_33906 ERR2915242_29161 ERR2915226_30042 ERR2915226_30245 ERR2915230_19989 ERR2915230_47583 ERR2915238_28391 ERR2915240_715 ERR2915239_17699 ERR2915241_21105 ERR2915244_47592 ERR2915251_30957 ERR2915231_22721 ERR2915251_1959 ERR2915231_13635 ERR2915250_17788 ERR2915232_43005 ERR2915249_24435 ERR2915239_44675 ERR2915243_37680 ERR2915231_5311 ERR2915251_4513 ERR2915233_4044 ERR2915233_6309 ERR2915238_16451 ERR2915251_19097 ERR2915233_14048 ERR2915233_16288 ERR2915237_39789 ERR2915249_32397 ERR2915241_40008 ERR2915243_3400 ERR2915234_20075 ERR2915234_21883 ERR2915234_4328 ERR2915237_11889 ERR2915237_34463 ERR2915251_37465 ERR2915237_36602 ERR2915251_42701 ERR2915249_15243 ERR2915252_21682 ERR2915237_6543 ERR2915249_4891 ERR2915233_31056 ERR2915233_39365 ERR2915239_29325 ERR2915251_35120 ERR2915234_32225 ERR2915241_18125 ERR2915236_23085 ERR2915236_47878 ERR2915236_30263 ERR2915236_43597 ERR2915236_13798 ERR2915236_14438 ERR2915237_21195 ERR2915241_10098 ERR2915243_22197 ERR2915251_31171 ERR2915212_14256 ERR2915213_15593 ERR2915215_18814 ERR2915246_37884 ERR2915208_42250 ERR2915237_6976 ERR2915207_43421 ERR2915233_39904 ERR2915213_25320 ERR2915226_2403 ERR2915224_28830 ERR2915219_11271 ERR2915207_40770 ERR2915231_8925 ERR2915207_37819 ERR2915209_41127 ERR2915208_23494 ERR2915208_48961 ERR2915243_29350 ERR2915226_36082 ERR2915222_43336 ERR2915207_18389 ERR2915215_25922 ERR2915239_33732 ERR2915226_38667 ERR2915218_23247 ERR2915223_23559 ERR2915215_46383 ERR2915210_41508 ERR2915239_27007 ERR2915208_19889 ERR2915207_35605 ERR2915243_11277 ERR2915225_13639 ERR2915222_41417 ERR2915224_5548 ERR2915228_25099 ERR2915208_31424 ERR2915220_1350 ERR2915222_47601 ERR2915215_43454 ERR2915231_39562 ERR2915215_6426 ERR2915226_47561 ERR2915225_21855 ERR2915208_9083 ERR2915207_45393 ERR2915229_7397 ERR2915224_36178 ERR2915210_44132 ERR2915226_9448 ERR2915207_9756 ERR2915224_37602 ERR2915225_46709 ERR2915220_17442 ERR2915212_46309 ERR2915224_27892 ERR2915250_29554 ERR2915234_12813 ERR2915211_47480 ERR2915218_50279 ERR2915210_40708 ERR2915229_11078 ERR2915213_47681 ERR2915225_18120 ERR2915209_5555 ERR2915214_6987 ERR2915212_40356 ERR2915233_8673 ERR2915212_12708 ERR2915210_26905 ERR2915214_22535 ERR2915215_16340 ERR2915210_2543 ERR2915207_40684 ERR2915227_31228 ERR2915220_30906 ERR2915243_48298 ERR2915243_43177 ERR2915207_40995 ERR2915234_29293 ERR2915207_49078 ERR2915211_24267 ERR2915207_45024 ERR2915226_37768 ERR2915212_15794 ERR2915224_1591 ERR2915218_2424 ERR2915207_44634 ERR2915229_25117 ERR2915243_25217 ERR2915231_38617 ERR2915211_30221 ERR2915243_30398 ERR2915218_40128 ERR2915215_33716 ERR2915237_2888 ERR2915213_12082 ERR2915208_26304 ERR2915213_28667 ERR2915209_39772 ERR2915210_22223 ERR2915233_17649 ERR2915226_7533 ERR2915222_17822 ERR2915243_21030 ERR2915217_49808 ERR2915251_39271 ERR2915208_32752 ERR2915249_13347 ERR2915239_32987 ERR2915211_12608 ERR2915220_37611 ERR2915242_33685 ERR2915251_20788 ERR2915208_39098 ERR2915223_38127 ERR2915237_42704 ERR2915250_46902 ERR2915233_1933 ERR2915237_17769 ERR2915218_45868 ERR2915241_21833 ERR2915233_7694 ERR2915220_25497 ERR2915213_44505 ERR2915221_47400 ERR2915210_45391 ERR2915213_2065 ERR2915231_24463 ERR2915220_36346 ERR2915215_14743 ERR2915223_2031 ERR2915218_48660 ERR2915233_49029 ERR2915208_43954 ERR2915215_7778 ERR2915210_18765 ERR2915213_1407 ERR2915227_10115 ERR2915231_36186 ERR2915240_14713 ERR2915232_19392 ERR2915227_19782 ERR2915224_34178 ERR2915233_35797 ERR2915208_38901 ERR2915213_32630 ERR2915237_34222 ERR2915220_10528 ERR2915242_49567 ERR2915213_36203 ERR2915216_43210 ERR2915211_37200 ERR2915210_1185 ERR2915208_47834 ERR2915223_1019 ERR2915224_14848 ERR2915234_19428 ERR2915215_44383 ERR2915218_15864 ERR2915223_7305 ERR2915243_42426 ERR2915229_3527 ERR2915231_5178 ERR2915241_8564 ERR2915213_34332 ERR2915223_6077 ERR2915241_11000 ERR2915221_30344 ERR2915251_47316 ERR2915243_13753 ERR2915251_38987 ERR2915213_12935 ERR2915222_32414 ERR2915225_6268 ERR2915233_8978 ERR2915233_1751 ERR2915219_11292 ERR2915208_5130 ERR2915218_37864 ERR2915209_13149 ERR2915233_460 ERR2915225_49822 ERR2915225_6164 ERR2915225_6065 ERR2915223_16535 ERR2915208_39067 ERR2915249_14382 ERR2915243_16516 ERR2915230_34755 ERR2915241_14369 ERR2915208_26685 ERR2915213_11310 ERR2915211_23034 ERR2915209_20233 ERR2915223_47606 ERR2915211_9074 ERR2915210_14280 ERR2915238_1940 ERR2915238_33039 ERR2915211_44505 ERR2915240_134 ERR2915240_25340 ERR2915209_16062 ERR2915240_46104 ERR2915215_26792 ERR2915209_40598 ERR2915209_13899 ERR2915211_21938 ERR2915251_20443 ERR2915211_45966 ERR2915215_30236 ERR2915223_1279 ERR2915216_33832 ERR2915215_33592 ERR2915223_32694 ERR2915227_24443 ERR2915226_21417 ERR2915211_42763 ERR2915220_33526 ERR2915209_37011 ERR2915209_27921 ERR2915212_29362 ERR2915222_39039 ERR2915209_38177 ERR2915213_18702 ERR2915233_2239 ERR2915217_13213 ERR2915209_47544 ERR2915239_40795 ERR2915223_25500 ERR2915215_36587 ERR2915211_24007 ERR2915251_33687 ERR2915233_20828 ERR2915210_1931 ERR2915213_15017 ERR2915209_31990 ERR2915218_10803 ERR2915211_46450 ERR2915212_34221 ERR2915231_40009 ERR2915210_40191 ERR2915241_14956 ERR2915211_23033 ERR2915240_20801 ERR2915222_39391 ERR2915214_8983 ERR2915224_1450 ERR2915211_22655 ERR2915231_42762 ERR2915211_18193 ERR2915240_14641 ERR2915238_30120 ERR2915241_460 ERR2915209_28645 ERR2915215_34846 ERR2915220_33308 ERR2915218_40254 ERR2915241_35485 ERR2915218_27669 ERR2915209_36408 ERR2915209_46384 ERR2915211_5307 ERR2915211_29422 ERR2915213_5971 ERR2915216_35755 ERR2915210_20051 ERR2915211_6326 ERR2915223_43014 ERR2915233_20762 ERR2915218_36864 ERR2915251_27301 ERR2915210_27280 ERR2915232_30794 ERR2915234_22144 ERR2915223_2327 ERR2915251_31550 ERR2915244_19417 ERR2915238_9082 ERR2915228_13873 ERR2915229_30792 ERR2915228_13970 ERR2915212_34450 ERR2915239_48427 ERR2915210_4288 ERR2915214_29635 ERR2915227_22036 ERR2915215_35612 ERR2915211_24270 ERR2915211_34638 ERR2915213_14509 ERR2915210_45867 ERR2915209_12105 ERR2915211_30115 ERR2915218_45743 ERR2915232_23293 ERR2915209_8634 ERR2915211_1134 ERR2915224_11211 ERR2915213_44708 ERR2915209_45184 ERR2915209_36779 ERR2915223_29396 ERR2915231_11533 ERR2915241_48482 ERR2915227_1537 ERR2915217_16554 ERR2915252_48114 ERR2915237_42777 ERR2915221_47356 ERR2915223_8172 ERR2915229_47950 ERR2915215_10792 ERR2915210_32273 ERR2915227_27098 ERR2915212_38886 ERR2915251_45677 ERR2915223_35802 ERR2915225_7813 ERR2915210_21170 ERR2915226_31313 ERR2915212_33637 ERR2915238_37041 ERR2915210_36878 ERR2915231_18545 ERR2915224_773 ERR2915210_47857 ERR2915213_25966 ERR2915252_39654 ERR2915219_27393 ERR2915213_33043 ERR2915240_20112 ERR2915211_48003 ERR2915229_17791 ERR2915223_49959 ERR2915227_14493 ERR2915249_47870 ERR2915223_15621 ERR2915237_25007 ERR2915214_40183 ERR2915243_10632 ERR2915219_12741 ERR2915213_18502 ERR2915244_5465 ERR2915217_306 ERR2915215_7664 ERR2915215_48706 ERR2915234_18820 ERR2915224_27539 ERR2915224_27282 ERR2915225_39763 ERR2915210_49251 ERR2915213_35878 ERR2915214_20746 ERR2915212_3640 ERR2915224_18846 ERR2915243_36807 ERR2915215_36981 ERR2915251_19601 ERR2915213_44435 ERR2915218_30126 ERR2915229_8762 ERR2915212_41147 ERR2915214_17808 ERR2915238_9897 ERR2915223_32649 ERR2915234_43652 ERR2915218_10286 ERR2915212_8679 ERR2915251_15279 ERR2915251_48683 ERR2915213_20192 ERR2915212_1451 ERR2915211_45131 ERR2915224_33166 ERR2915240_47771 ERR2915218_29553 ERR2915219_31230 ERR2915212_43630 ERR2915217_47821 ERR2915213_11109 ERR2915224_2500 ERR2915225_8861 ERR2915215_32601 ERR2915228_43458 ERR2915227_42099 ERR2915213_39138 ERR2915217_43093 ERR2915213_30823 ERR2915227_3138 ERR2915241_46834 ERR2915215_29291 ERR2915224_9067 ERR2915232_10628 ERR2915211_15253 ERR2915211_36610 ERR2915213_31069 ERR2915251_12467 ERR2915238_1461 ERR2915215_41956 ERR2915212_11785 ERR2915224_31808 ERR2915214_21818 ERR2915250_34422 ERR2915227_11730 ERR2915237_7963 ERR2915231_13483 ERR2915223_18059 ERR2915232_11236 ERR2915223_48995 ERR2915214_35794 ERR2915219_36432 ERR2915224_31136 ERR2915220_43477 ERR2915233_46649 ERR2915231_42838 ERR2915240_25453 ERR2915225_29282 ERR2915243_25227 ERR2915242_15724 ERR2915214_7601 ERR2915215_7876 ERR2915221_49536 ERR2915227_43295 ERR2915224_25021 ERR2915223_47205 ERR2915215_22179 ERR2915213_46384 ERR2915213_4527 ERR2915244_42254 ERR2915234_18140 ERR2915238_21608 ERR2915251_18986 ERR2915213_8488 ERR2915221_5989 ERR2915240_13741 ERR2915216_2416 ERR2915218_41302 ERR2915220_24769 ERR2915233_24732 ERR2915229_16170 ERR2915233_24608 ERR2915237_19667 ERR2915222_23240 ERR2915244_44947 ERR2915215_7732 ERR2915213_17145 ERR2915215_48379 ERR2915224_29288 ERR2915251_35004 ERR2915215_21269 ERR2915224_32144 ERR2915226_11874 ERR2915233_47500 ERR2915218_1159 ERR2915223_23137 ERR2915225_20636 ERR2915233_14706 ERR2915215_39670 ERR2915215_14250 ERR2915230_48085 ERR2915216_21906 ERR2915214_26236 ERR2915214_27736 ERR2915224_33615 ERR2915238_11527 ERR2915220_32826 ERR2915233_32162 ERR2915215_3030 ERR2915218_22106 ERR2915227_48123 ERR2915220_31973 ERR2915231_17683 ERR2915243_44315 ERR2915225_47108 ERR2915223_47578 ERR2915213_39083 ERR2915215_5271 ERR2915213_39288 ERR2915220_15487 ERR2915223_47941 ERR2915237_17819 ERR2915220_39233 ERR2915227_34466 ERR2915215_30813 ERR2915214_45194 ERR2915223_42241 ERR2915237_34686 ERR2915218_44911 ERR2915215_40430 ERR2915244_21485 ERR2915213_48601 ERR2915228_19322 ERR2915218_39695 ERR2915229_2462 ERR2915215_46142 ERR2915225_423 ERR2915214_26084 ERR2915223_23705 ERR2915227_32184 ERR2915227_40361 ERR2915218_26880 ERR2915218_29093 ERR2915250_39346 ERR2915224_48800 ERR2915229_48116 ERR2915221_24307 ERR2915213_38849 ERR2915213_5601 ERR2915234_16577 ERR2915219_50290 ERR2915214_13489 ERR2915233_13658 ERR2915216_36429 ERR2915223_1954 ERR2915233_38548 ERR2915225_1236 ERR2915251_29705 ERR2915240_15877 ERR2915218_33295 ERR2915220_29017 ERR2915251_21608 ERR2915220_47908 ERR2915246_16253 ERR2915214_38783 ERR2915220_46226 ERR2915216_45810 ERR2915218_7118 ERR2915223_30777 ERR2915225_41497 ERR2915224_14108 ERR2915220_1349 ERR2915220_24533 ERR2915216_41538 ERR2915225_9364 ERR2915250_12593 ERR2915218_48737 ERR2915233_35931 ERR2915221_20779 ERR2915243_48317 ERR2915215_25698 ERR2915215_49483 ERR2915239_41556 ERR2915233_45829 ERR2915250_49180 ERR2915223_5550 ERR2915237_35385 ERR2915215_31315 ERR2915215_22032 ERR2915244_35302 ERR2915224_1031 ERR2915238_32282 ERR2915234_34602 ERR2915219_35758 ERR2915233_16414 ERR2915226_13023 ERR2915219_27640 ERR2915229_19665 ERR2915223_9327 ERR2915229_27720 ERR2915220_50081 ERR2915230_16595 ERR2915225_16074 ERR2915224_42042 ERR2915215_12544 ERR2915224_15929 ERR2915225_12411 ERR2915229_14580 ERR2915222_35032 ERR2915229_22000 ERR2915215_34686 ERR2915223_25839 ERR2915234_48051 ERR2915216_19628 ERR2915224_28283 ERR2915231_14181 ERR2915215_49287 ERR2915220_36921 ERR2915224_3047 ERR2915223_49480 ERR2915215_23663 ERR2915231_49800 ERR2915222_9904 ERR2915250_24022 ERR2915243_23526 ERR2915224_33973 ERR2915227_42246 ERR2915216_24910 ERR2915223_50337 ERR2915218_34415 ERR2915234_47213 ERR2915227_16084 ERR2915221_48293 ERR2915215_44542 ERR2915228_10113 ERR2915244_33789 ERR2915229_38295 ERR2915223_25947 ERR2915234_27928 ERR2915225_36765 ERR2915220_22550 ERR2915243_43586 ERR2915231_14537 ERR2915223_49676 ERR2915233_5745 ERR2915237_35997 ERR2915251_42310 ERR2915229_35233 ERR2915225_2817 ERR2915215_42400 ERR2915233_41757 ERR2915230_33273 ERR2915223_43822 ERR2915231_45761 ERR2915237_37087 ERR2915249_32288 ERR2915222_48460 ERR2915226_3565 ERR2915242_30158 ERR2915246_3416 ERR2915219_32457 ERR2915243_27482 ERR2915225_2164 ERR2915223_33055 ERR2915251_36754 ERR2915223_8571 ERR2915229_18383 ERR2915223_40697 ERR2915219_3709 ERR2915243_2227 ERR2915250_11685 ERR2915221_8166 ERR2915234_45230 ERR2915230_6696 ERR2915223_17861 ERR2915218_36896 ERR2915218_37652 ERR2915224_28133 ERR2915220_49156 ERR2915252_25662 ERR2915224_36312 ERR2915252_49054 ERR2915218_42415 ERR2915231_33009 ERR2915239_8277 ERR2915220_37183 ERR2915237_15177 ERR2915225_14441 ERR2915244_37136 ERR2915238_19691 ERR2915225_14167 ERR2915230_14013 ERR2915246_32232 ERR2915231_11664 ERR2915254_7362 ERR2915251_15718 ERR2915226_30129 ERR2915224_27188 ERR2915231_4565 ERR2915224_49522 ERR2915225_49595 ERR2915224_2270 ERR2915243_3573 ERR2915220_28412 ERR2915233_39366 ERR2915239_29112 ERR2915251_7068 ERR2915244_23733 ERR2915251_4343 ERR2915219_1191 ERR2915233_39455 ERR2915231_36024 ERR2915224_41063 ERR2915218_18654 ERR2915234_16385 ERR2915244_17144 ERR2915249_37206 ERR2915223_49784 ERR2915222_7381 ERR2915221_9468 ERR2915252_30263 ERR2915249_29265 ERR2915233_8848 ERR2915237_48311 ERR2915228_35837 ERR2915251_7656 ERR2915239_23390 ERR2915222_16890 ERR2915226_34984 ERR2915223_13659 ERR2915241_30670 ERR2915242_47939 ERR2915243_33095 ERR2915240_42888 ERR2915234_3484 ERR2915224_28437 ERR2915221_43457 ERR2915237_50614 ERR2915225_20404 ERR2915224_16782 ERR2915224_39750 ERR2915221_47574 ERR2915223_29303 ERR2915226_1151 ERR2915252_39093 ERR2915222_9319 ERR2915221_3719 ERR2915220_36911 ERR2915222_44899 ERR2915234_28196 ERR2915252_15114 ERR2915244_6991 ERR2915226_45183 ERR2915237_8509 ERR2915239_27162 ERR2915225_43658 ERR2915223_20768 ERR2915228_5657 ERR2915231_35799 ERR2915231_26058 ERR2915231_17983 ERR2915231_25105 ERR2915234_7129 ERR2915223_2870 ERR2915220_8317 ERR2915226_39372 ERR2915223_22817 ERR2915231_17585 ERR2915234_30067 ERR2915249_40219 ERR2915239_34749 ERR2915224_32505 ERR2915222_1304 ERR2915227_30661 ERR2915233_16772 ERR2915239_45523 ERR2915224_461 ERR2915229_15852 ERR2915237_47234 ERR2915231_9626 ERR2915223_17807 ERR2915252_39383 ERR2915225_24933 ERR2915234_3498 ERR2915231_29814 ERR2915222_3465 ERR2915231_49970 ERR2915234_33783 ERR2915223_34839 ERR2915222_4597 ERR2915238_16018 ERR2915223_24354 ERR2915233_28824 ERR2915251_37963 ERR2915251_29356 ERR2915254_11109 ERR2915227_28997 ERR2915222_32174 ERR2915225_8038 ERR2915233_14933 ERR2915243_49396 ERR2915233_7554 ERR2915224_42758 ERR2915231_45698 ERR2915251_14943 ERR2915224_46102 ERR2915223_39402 ERR2915231_25706 ERR2915222_4593 ERR2915234_14825 ERR2915223_3255 ERR2915229_12827 ERR2915223_3969 ERR2915234_29048 ERR2915229_10026 ERR2915238_36416 ERR2915226_13754 ERR2915225_15772 ERR2915223_1463 ERR2915229_38321 ERR2915237_9143 ERR2915223_3461 ERR2915223_1818 ERR2915234_7044 ERR2915238_43408 ERR2915249_34163 ERR2915233_28315 ERR2915224_33196 ERR2915223_40710 ERR2915240_21219 ERR2915232_45215 ERR2915223_37364 ERR2915251_35314 ERR2915224_16870 ERR2915233_42851 ERR2915241_33283 ERR2915234_40745 ERR2915244_32842 ERR2915234_33111 ERR2915251_3103 ERR2915229_27983 ERR2915249_40325 ERR2915234_18640 ERR2915250_3193 ERR2915224_17632 ERR2915224_40996 ERR2915224_8196 ERR2915231_37567 ERR2915252_23875 ERR2915231_18174 ERR2915237_7061 ERR2915225_8078 ERR2915237_40029 ERR2915233_6904 ERR2915237_1953 ERR2915244_34685 ERR2915229_27109 ERR2915241_47593 ERR2915241_15205 ERR2915231_17167 ERR2915233_35766 ERR2915224_34644 ERR2915242_34798 ERR2915229_5077 ERR2915230_37361 ERR2915241_7847 ERR2915234_25903 ERR2915238_31835 ERR2915249_23192 ERR2915232_38367 ERR2915225_21533 ERR2915232_17773 ERR2915224_36993 ERR2915224_48812 ERR2915226_39730 ERR2915244_41297 ERR2915224_10206 ERR2915229_39032 ERR2915243_19815 ERR2915244_48517 ERR2915226_26844 ERR2915224_12285 ERR2915234_2622 ERR2915237_15968 ERR2915243_42729 ERR2915243_11825 ERR2915231_12778 ERR2915240_15616 ERR2915252_40664 ERR2915232_4029 ERR2915243_7413 ERR2915233_40840 ERR2915243_41251 ERR2915234_523 ERR2915231_33392 ERR2915237_43125 ERR2915227_31180 ERR2915233_15886 ERR2915246_18564 ERR2915228_33019 ERR2915238_15050 ERR2915233_34305 ERR2915241_22641 ERR2915237_9845 ERR2915237_34929 ERR2915240_27748 ERR2915251_10512 ERR2915231_19938 ERR2915252_34979 ERR2915231_39524 ERR2915233_11244 ERR2915233_48581 ERR2915243_25258 ERR2915239_4808 ERR2915241_36996 ERR2915231_43315 ERR2915233_6182 ERR2915233_4098 ERR2915251_978 ERR2915251_7050 ERR2915233_34281 ERR2915243_33303 ERR2915234_17642 ERR2915243_43629 ERR2915254_41497 ERR2915234_16377 ERR2915249_5827 ERR2915240_36325 ERR2915242_41855 ERR2915250_37977 ERR2915250_14677 ERR2915241_5730 ERR2915237_20740 ERR2915233_45995 ERR2915251_35492 ERR2915251_44673 ERR2915243_33152 ERR2915240_16652 ERR2915239_23131 ERR2915243_41379 ERR2915243_41340 ERR2915243_27073 ERR2915237_47376 ERR2915234_4616 ERR2915241_42409 ERR2915236_43775 ERR2915236_21792 ERR2915236_44297 ERR2915236_26866 ERR2915236_28555 ERR2915236_43077 ERR2915236_37015 ERR2915236_26377 ERR2915236_18312 ERR2915236_17182 ERR2915236_38122 ERR2915251_32190 ERR2915251_36319 ERR2915243_1962 ERR2915249_22261 ERR2915240_25957 ERR2915243_41766 ERR2915241_27327 ERR2915243_14448 ERR2915244_39006 ERR2915241_31117 ERR2915251_8042 ERR2915240_34884 ERR2915243_13183 ERR2915252_19410 ERR2915244_18015 ERR2915251_24097 ERR2915251_47795 ERR2915243_23648 ERR2915244_30156 ERR2915243_23116 ERR2915252_1913 ERR2915254_14660 ERR2915251_35672 ERR2915251_26951 ERR2915251_23079
ERR2915207_5 ERR2915207_48423 ERR2915207_924 ERR2915236_739 ERR2915236_28 ERR2915242_269 ERR2915220_32711 ERR2915236_3166 ERR2915207_13145 ERR2915207_24583 ERR2915208_43027 ERR2915208_31433 ERR2915214_20083 ERR2915208_40424 ERR2915210_7905 ERR2915212_21746 ERR2915216_22644 ERR2915216_31548 ERR2915220_28965 ERR2915224_473 ERR2915207_49106 ERR2915208_20002 ERR2915208_7030 ERR2915210_1133 ERR2915212_1616 ERR2915212_19596 ERR2915212_31770 ERR2915213_10392 ERR2915214_31470 ERR2915217_15785 ERR2915217_34635 ERR2915222_38263 ERR2915226_11621 ERR2915239_8462 ERR2915207_19159 ERR2915207_34410 ERR2915207_9586 ERR2915208_37532 ERR2915210_11183 ERR2915210_16782 ERR2915210_26373 ERR2915210_28197 ERR2915210_33654 ERR2915210_3969 ERR2915212_19091 ERR2915212_19835 ERR2915212_2583 ERR2915212_36504 ERR2915214_32838 ERR2915218_31119 ERR2915220_48074 ERR2915221_11943 ERR2915221_8701 ERR2915223_23856 ERR2915226_18930 ERR2915226_29574 ERR2915229_18436 ERR2915236_21286 ERR2915237_26709 ERR2915237_37143 ERR2915239_42477 ERR2915241_9835 ERR2915207_1207 ERR2915207_29198 ERR2915207_41194 ERR2915207_7566 ERR2915208_20407 ERR2915208_22062 ERR2915208_31819 ERR2915208_35743 ERR2915210_13112 ERR2915210_15521 ERR2915210_20229 ERR2915210_26208 ERR2915210_38905 ERR2915210_42856 ERR2915210_47938 ERR2915210_8254 ERR2915212_17083 ERR2915212_17497 ERR2915212_25795 ERR2915212_2619 ERR2915212_34227 ERR2915212_43091 ERR2915212_5571 ERR2915213_25428 ERR2915213_33724 ERR2915213_44655 ERR2915213_5529 ERR2915213_6810 ERR2915213_6980 ERR2915214_14464 ERR2915214_20467 ERR2915215_20074 ERR2915215_40908 ERR2915216_36773 ERR2915216_46832 ERR2915217_17279 ERR2915218_18135 ERR2915219_22940 ERR2915219_48787 ERR2915220_26185 ERR2915220_40666 ERR2915220_5809 ERR2915221_10791 ERR2915221_12482 ERR2915221_35960 ERR2915222_16634 ERR2915222_16956 ERR2915222_22039 ERR2915222_27816 ERR2915222_36893 ERR2915222_41392 ERR2915222_4409 ERR2915222_4444 ERR2915223_16225 ERR2915223_28098 ERR2915223_32446 ERR2915223_7517 ERR2915226_46449 ERR2915227_20568 ERR2915229_17929 ERR2915229_33830 ERR2915231_15459 ERR2915236_20839 ERR2915236_30444 ERR2915236_4923 ERR2915237_11392 ERR2915237_24952 ERR2915237_39249 ERR2915238_23590 ERR2915238_40666 ERR2915239_1398 ERR2915239_1441 ERR2915239_18399 ERR2915239_22848 ERR2915239_23108 ERR2915239_24815 ERR2915239_25253 ERR2915239_2836 ERR2915239_30971 ERR2915239_3139 ERR2915239_32671 ERR2915239_33828 ERR2915239_34063 ERR2915239_35966 ERR2915239_3713 ERR2915239_37708 ERR2915239_41656 ERR2915239_4479 ERR2915239_45421 ERR2915239_4885 ERR2915239_49030 ERR2915239_6137 ERR2915239_6656 ERR2915239_9051 ERR2915239_9743 ERR2915241_12097 ERR2915241_14935 ERR2915241_17076 ERR2915241_1993 ERR2915241_2687 ERR2915241_4344 ERR2915241_8605 ERR2915242_44650 ERR2915243_12001 ERR2915243_17090 ERR2915243_3737 ERR2915244_12460 ERR2915207_13008 ERR2915207_15245 ERR2915207_16782 ERR2915207_18890 ERR2915207_21056 ERR2915207_21512 ERR2915207_2293 ERR2915207_23078 ERR2915207_27651 ERR2915207_28567 ERR2915207_33357 ERR2915207_36396 ERR2915207_37042 ERR2915207_38827 ERR2915207_42925 ERR2915207_44504 ERR2915207_45084 ERR2915207_45144 ERR2915208_10540 ERR2915208_11622 ERR2915208_11985 ERR2915208_13454 ERR2915208_14094 ERR2915208_14099 ERR2915208_17385 ERR2915208_20669 ERR2915208_24991 ERR2915208_25592 ERR2915208_35370 ERR2915208_35969 ERR2915208_37368 ERR2915208_38364 ERR2915208_47131 ERR2915208_49518 ERR2915208_5754 ERR2915208_721 ERR2915208_8021 ERR2915209_15012 ERR2915209_24957 ERR2915209_31143 ERR2915209_40047 ERR2915209_514 ERR2915210_18056 ERR2915210_20634 ERR2915210_22376 ERR2915210_22552 ERR2915210_23375 ERR2915210_26951 ERR2915210_3132 ERR2915210_33803 ERR2915210_34063 ERR2915210_41841 ERR2915210_42839 ERR2915210_46615 ERR2915210_48193 ERR2915210_8276 ERR2915210_8890 ERR2915211_26365 ERR2915211_5678 ERR2915212_15004 ERR2915212_15152 ERR2915212_15916 ERR2915212_17069 ERR2915212_17321 ERR2915212_17401 ERR2915212_1933 ERR2915212_19680 ERR2915212_19688 ERR2915212_19877 ERR2915212_20025 ERR2915212_2069 ERR2915212_22068 ERR2915212_36106 ERR2915212_43862 ERR2915212_44634 ERR2915212_4500 ERR2915212_47040 ERR2915212_5219 ERR2915212_8109 ERR2915212_8538 ERR2915213_11079 ERR2915213_12137 ERR2915213_12219 ERR2915213_15935 ERR2915213_17128 ERR2915213_18217 ERR2915213_19809 ERR2915213_19835 ERR2915213_20294 ERR2915213_20575 ERR2915213_20697 ERR2915213_26426 ERR2915213_2693 ERR2915213_27383 ERR2915213_30477 ERR2915213_32466 ERR2915213_33179 ERR2915213_33645 ERR2915213_36680 ERR2915213_37234 ERR2915213_37615 ERR2915213_42340 ERR2915213_43179 ERR2915213_44025 ERR2915213_45466 ERR2915213_49102 ERR2915213_49313 ERR2915213_50805 ERR2915213_5870 ERR2915213_675 ERR2915213_9901 ERR2915214_13706 ERR2915214_14227 ERR2915214_17755 ERR2915214_19922 ERR2915214_21504 ERR2915214_25516 ERR2915214_27791 ERR2915214_28029 ERR2915214_28039 ERR2915214_33964 ERR2915214_37637 ERR2915214_44506 ERR2915214_45552 ERR2915214_6607 ERR2915215_10924 ERR2915215_1257 ERR2915215_13601 ERR2915215_15466 ERR2915215_17191 ERR2915215_1826 ERR2915215_20511 ERR2915215_22774 ERR2915215_23167 ERR2915215_23976 ERR2915215_24057 ERR2915215_27652 ERR2915215_27937 ERR2915215_33369 ERR2915215_34425 ERR2915215_34717 ERR2915215_37552 ERR2915215_38320 ERR2915215_39259 ERR2915215_40993 ERR2915215_41097 ERR2915215_42053 ERR2915215_44483 ERR2915215_47955 ERR2915215_48210 ERR2915215_49500 ERR2915215_5373 ERR2915215_5985 ERR2915215_8554 ERR2915216_10147 ERR2915216_12716 ERR2915216_14637 ERR2915216_17800 ERR2915216_19973 ERR2915216_22302 ERR2915216_44165 ERR2915216_44229 ERR2915216_46802 ERR2915216_48988 ERR2915216_5303 ERR2915216_7417 ERR2915216_7997 ERR2915216_8845 ERR2915216_9467 ERR2915216_9845 ERR2915217_15883 ERR2915217_17910 ERR2915217_18317 ERR2915217_2039 ERR2915217_22736 ERR2915217_23744 ERR2915217_24296 ERR2915217_24737 ERR2915217_25644 ERR2915217_25738 ERR2915217_33213 ERR2915217_33566 ERR2915217_35288 ERR2915217_383 ERR2915217_38671 ERR2915217_39532 ERR2915217_45404 ERR2915217_46259 ERR2915217_48095 ERR2915217_49687 ERR2915217_653 ERR2915217_9041 ERR2915218_11116 ERR2915218_12231 ERR2915218_24030 ERR2915218_25017 ERR2915218_29389 ERR2915218_30789 ERR2915218_6738 ERR2915219_14285 ERR2915219_19870 ERR2915219_21030 ERR2915219_22191 ERR2915219_2450 ERR2915219_2512 ERR2915219_2739 ERR2915219_32802 ERR2915219_34094 ERR2915219_35884 ERR2915219_35890 ERR2915219_36264 ERR2915219_37847 ERR2915219_42326 ERR2915219_49185 ERR2915219_49346 ERR2915219_712 ERR2915220_17661 ERR2915220_1771 ERR2915220_22567 ERR2915220_24430 ERR2915220_25733 ERR2915220_2735 ERR2915220_27615 ERR2915220_28358 ERR2915220_29265 ERR2915220_2944 ERR2915220_36031 ERR2915220_38960 ERR2915220_39677 ERR2915220_43218 ERR2915220_4779 ERR2915220_48379 ERR2915220_49620 ERR2915220_4966 ERR2915220_50039 ERR2915220_50328 ERR2915221_12031 ERR2915221_1979 ERR2915221_20182 ERR2915221_20183 ERR2915221_22493 ERR2915221_25299 ERR2915221_25330 ERR2915221_25336 ERR2915221_2622 ERR2915221_28016 ERR2915221_31104 ERR2915221_31881 ERR2915221_3349 ERR2915221_35774 ERR2915221_3695 ERR2915221_3707 ERR2915221_38595 ERR2915221_43304 ERR2915221_44827 ERR2915221_47532 ERR2915221_50786 ERR2915221_6286 ERR2915221_7634 ERR2915221_9228 ERR2915221_9245 ERR2915222_15834 ERR2915222_23739 ERR2915222_3031 ERR2915222_30904 ERR2915222_31388 ERR2915222_33682 ERR2915222_36811 ERR2915222_37204 ERR2915222_37421 ERR2915222_37522 ERR2915222_37686 ERR2915222_40095 ERR2915222_4110 ERR2915222_41184 ERR2915222_4169 ERR2915222_43772 ERR2915222_47233 ERR2915222_5145 ERR2915222_6095 ERR2915222_7746 ERR2915222_8195 ERR2915222_8804 ERR2915222_94 ERR2915223_15283 ERR2915223_17007 ERR2915223_17798 ERR2915223_18621 ERR2915223_19309 ERR2915223_2106 ERR2915223_25421 ERR2915223_26588 ERR2915223_27796 ERR2915223_28489 ERR2915223_28677 ERR2915223_29225 ERR2915223_30162 ERR2915223_3050 ERR2915223_31979 ERR2915223_32855 ERR2915223_3463 ERR2915223_3641 ERR2915223_36436 ERR2915223_36865 ERR2915223_45109 ERR2915223_45591 ERR2915223_49326 ERR2915223_5841 ERR2915223_6110 ERR2915223_7060 ERR2915223_8333 ERR2915223_9136 ERR2915224_14348 ERR2915224_17380 ERR2915224_24483 ERR2915224_25953 ERR2915224_26307 ERR2915224_26316 ERR2915224_36480 ERR2915224_41177 ERR2915224_43648 ERR2915224_44448 ERR2915224_45852 ERR2915224_4884 ERR2915224_5347 ERR2915224_8324 ERR2915224_9396 ERR2915225_10477 ERR2915225_12392 ERR2915225_15755 ERR2915225_17042 ERR2915225_18654 ERR2915225_2045 ERR2915225_20932 ERR2915225_28074 ERR2915225_28357 ERR2915225_29117 ERR2915225_30073 ERR2915225_36585 ERR2915225_49578 ERR2915225_6130 ERR2915225_9164 ERR2915225_9378 ERR2915226_18706 ERR2915226_20834 ERR2915226_23965 ERR2915226_25330 ERR2915226_29570 ERR2915226_29762 ERR2915226_33640 ERR2915226_38044 ERR2915226_4465 ERR2915226_4666 ERR2915226_48626 ERR2915226_48848 ERR2915226_6686 ERR2915227_35703 ERR2915229_1158 ERR2915229_17708 ERR2915229_18813 ERR2915229_19399 ERR2915229_22898 ERR2915229_34122 ERR2915229_37570 ERR2915229_40629 ERR2915229_42946 ERR2915229_48902 ERR2915229_6490 ERR2915230_27976 ERR2915230_5040 ERR2915231_35265 ERR2915232_27139 ERR2915232_27527 ERR2915233_20309 ERR2915233_47217 ERR2915234_14419 ERR2915234_14888 ERR2915234_17359 ERR2915234_25431 ERR2915234_37879 ERR2915234_41103 ERR2915234_5147 ERR2915234_9587 ERR2915236_10653 ERR2915236_10672 ERR2915236_12279 ERR2915236_13097 ERR2915236_13138 ERR2915236_1426 ERR2915236_14380 ERR2915236_15865 ERR2915236_15997 ERR2915236_16235 ERR2915236_16717 ERR2915236_17540 ERR2915236_17740 ERR2915236_17845 ERR2915236_17971 ERR2915236_18135 ERR2915236_1869 ERR2915236_19061 ERR2915236_19256 ERR2915236_20593 ERR2915236_20760 ERR2915236_21096 ERR2915236_21446 ERR2915236_21670 ERR2915236_23521 ERR2915236_23664 ERR2915236_24302 ERR2915236_2456 ERR2915236_25237 ERR2915236_2699 ERR2915236_2704 ERR2915236_27642 ERR2915236_27717 ERR2915236_27780 ERR2915236_27820 ERR2915236_28016 ERR2915236_28061 ERR2915236_28377 ERR2915236_29065 ERR2915236_29157 ERR2915236_29644 ERR2915236_30058 ERR2915236_30727 ERR2915236_31013 ERR2915236_31057 ERR2915236_31523 ERR2915236_31974 ERR2915236_32375 ERR2915236_32674 ERR2915236_33940 ERR2915236_34608 ERR2915236_34972 ERR2915236_35062 ERR2915236_35901 ERR2915236_36067 ERR2915236_36756 ERR2915236_38311 ERR2915236_38601 ERR2915236_38700 ERR2915236_40216 ERR2915236_4066 ERR2915236_40802 ERR2915236_4087 ERR2915236_41245 ERR2915236_42035 ERR2915236_42036 ERR2915236_4223 ERR2915236_42457 ERR2915236_43070 ERR2915236_43089 ERR2915236_43223 ERR2915236_44014 ERR2915236_45291 ERR2915236_45684 ERR2915236_46010 ERR2915236_46206 ERR2915236_4636 ERR2915236_46468 ERR2915236_46515 ERR2915236_46926 ERR2915236_47307 ERR2915236_47319 ERR2915236_47345 ERR2915236_4763 ERR2915236_480 ERR2915236_48501 ERR2915236_5137 ERR2915236_5375 ERR2915236_5413 ERR2915236_5927 ERR2915236_6383 ERR2915236_6829 ERR2915236_7056 ERR2915236_7131 ERR2915236_7391 ERR2915236_8557 ERR2915236_8824 ERR2915236_8940 ERR2915236_9442 ERR2915236_9561 ERR2915236_9692 ERR2915237_11265 ERR2915237_11566 ERR2915237_11574 ERR2915237_1264 ERR2915237_13608 ERR2915237_14139 ERR2915237_15336 ERR2915237_17016 ERR2915237_1707 ERR2915237_21468 ERR2915237_22149 ERR2915237_23081 ERR2915237_2372 ERR2915237_23916 ERR2915237_2438 ERR2915237_26668 ERR2915237_2750 ERR2915237_30264 ERR2915237_30721 ERR2915237_3163 ERR2915237_32461 ERR2915237_32473 ERR2915237_32514 ERR2915237_32625 ERR2915237_33213 ERR2915237_34477 ERR2915237_35579 ERR2915237_35885 ERR2915237_39577 ERR2915237_4052 ERR2915237_40990 ERR2915237_41706 ERR2915237_42726 ERR2915237_43794 ERR2915237_45918 ERR2915237_48936 ERR2915237_49326 ERR2915237_6163 ERR2915237_7615 ERR2915237_8073 ERR2915237_9062 ERR2915237_9533 ERR2915238_11026 ERR2915238_16280 ERR2915238_26638 ERR2915238_37187 ERR2915238_671 ERR2915238_8202 ERR2915239_10873 ERR2915239_11867 ERR2915239_12940 ERR2915239_13751 ERR2915239_14583 ERR2915239_14730 ERR2915239_14943 ERR2915239_15468 ERR2915239_15516 ERR2915239_15918 ERR2915239_16281 ERR2915239_16440 ERR2915239_16508 ERR2915239_17394 ERR2915239_17493 ERR2915239_17728 ERR2915239_17833 ERR2915239_17898 ERR2915239_18027 ERR2915239_19719 ERR2915239_20207 ERR2915239_20637 ERR2915239_2088 ERR2915239_23437 ERR2915239_24632 ERR2915239_25439 ERR2915239_25477 ERR2915239_25480 ERR2915239_25516 ERR2915239_25702 ERR2915239_2738 ERR2915239_27438 ERR2915239_27571 ERR2915239_28194 ERR2915239_28242 ERR2915239_28314 ERR2915239_3029 ERR2915239_30771 ERR2915239_31025 ERR2915239_31138 ERR2915239_31259 ERR2915239_31582 ERR2915239_31606 ERR2915239_33511 ERR2915239_33665 ERR2915239_34041 ERR2915239_34115 ERR2915239_34298 ERR2915239_35041 ERR2915239_35446 ERR2915239_36337 ERR2915239_36815 ERR2915239_37069 ERR2915239_37187 ERR2915239_37418 ERR2915239_37764 ERR2915239_38219 ERR2915239_39779 ERR2915239_40058 ERR2915239_40211 ERR2915239_40629 ERR2915239_41314 ERR2915239_41584 ERR2915239_42031 ERR2915239_42417 ERR2915239_42899 ERR2915239_4316 ERR2915239_43173 ERR2915239_43856 ERR2915239_43865 ERR2915239_44740 ERR2915239_45339 ERR2915239_4619 ERR2915239_46390 ERR2915239_46887 ERR2915239_46948 ERR2915239_47191 ERR2915239_47987 ERR2915239_48286 ERR2915239_48773 ERR2915239_48933 ERR2915239_6467 ERR2915239_6524 ERR2915239_9213 ERR2915239_9245 ERR2915239_9707 ERR2915239_9806 ERR2915240_32425 ERR2915241_10100 ERR2915241_10681 ERR2915241_10930 ERR2915241_11412 ERR2915241_11680 ERR2915241_13279 ERR2915241_15500 ERR2915241_17633 ERR2915241_18560 ERR2915241_18589 ERR2915241_19779 ERR2915241_2021 ERR2915241_20602 ERR2915241_21556 ERR2915241_22234 ERR2915241_22238 ERR2915241_22282 ERR2915241_22340 ERR2915241_22589 ERR2915241_23832 ERR2915241_23847 ERR2915241_23903 ERR2915241_24786 ERR2915241_24898 ERR2915241_25584 ERR2915241_25969 ERR2915241_27585 ERR2915241_28509 ERR2915241_2927 ERR2915241_30237 ERR2915241_31157 ERR2915241_3117 ERR2915241_31675 ERR2915241_32267 ERR2915241_32596 ERR2915241_33103 ERR2915241_33131 ERR2915241_33688 ERR2915241_3389 ERR2915241_34852 ERR2915241_35696 ERR2915241_37847 ERR2915241_38761 ERR2915241_39167 ERR2915241_39745 ERR2915241_39762 ERR2915241_40764 ERR2915241_40882 ERR2915241_40949 ERR2915241_41023 ERR2915241_43168 ERR2915241_47241 ERR2915241_47540 ERR2915241_5357 ERR2915241_539 ERR2915241_6284 ERR2915241_9299 ERR2915241_9854 ERR2915242_10504 ERR2915242_12142 ERR2915242_12556 ERR2915242_14315 ERR2915242_15035 ERR2915242_16984 ERR2915242_17916 ERR2915242_2947 ERR2915242_33089 ERR2915242_36854 ERR2915242_36868 ERR2915242_38940 ERR2915242_42304 ERR2915242_43133 ERR2915242_44426 ERR2915242_45439 ERR2915242_4564 ERR2915242_46220 ERR2915242_49528 ERR2915243_11367 ERR2915243_12776 ERR2915243_14584 ERR2915243_22970 ERR2915243_26890 ERR2915243_29499 ERR2915243_30317 ERR2915243_32224 ERR2915243_32265 ERR2915243_32507 ERR2915243_33381 ERR2915243_33789 ERR2915243_34042 ERR2915243_38656 ERR2915243_39385 ERR2915243_40175 ERR2915243_40369 ERR2915243_40800 ERR2915243_41992 ERR2915243_48240 ERR2915243_676 ERR2915243_7625 ERR2915243_8336 ERR2915243_9484 ERR2915244_14326 ERR2915244_16503 ERR2915244_17311 ERR2915244_35728 ERR2915244_39106 ERR2915244_39798 ERR2915246_14460 ERR2915246_25840 ERR2915246_308 ERR2915249_10121 ERR2915249_10302 ERR2915249_13281 ERR2915249_1795 ERR2915249_19232 ERR2915249_19852 ERR2915249_2475 ERR2915249_25226 ERR2915249_27554 ERR2915249_33553 ERR2915249_3542 ERR2915249_43584 ERR2915249_44254 ERR2915249_48871 ERR2915249_513 ERR2915249_6160 ERR2915250_11799 ERR2915250_14949 ERR2915250_26282 ERR2915250_29654 ERR2915250_31261 ERR2915250_31333 ERR2915250_31728 ERR2915250_36231 ERR2915250_38336 ERR2915250_3969 ERR2915250_43584 ERR2915250_5696 ERR2915251_12666 ERR2915251_14187 ERR2915251_17549 ERR2915251_21467 ERR2915251_26861 ERR2915251_27491 ERR2915251_27955 ERR2915251_31249 ERR2915251_33776 ERR2915251_33982 ERR2915251_38811 ERR2915251_3899 ERR2915251_39125 ERR2915251_42933 ERR2915254_10157 ERR2915254_11390 ERR2915254_12540 ERR2915254_13293 ERR2915254_14433 ERR2915254_16906 ERR2915254_16989 ERR2915254_22025 ERR2915254_23564 ERR2915254_23901 ERR2915254_24060 ERR2915254_24104 ERR2915254_24366 ERR2915254_26627 ERR2915254_27765 ERR2915254_28371 ERR2915254_28587 ERR2915254_31263 ERR2915254_33561 ERR2915254_3818 ERR2915254_39065 ERR2915254_41205 ERR2915254_42919 ERR2915254_43837 ERR2915254_46636 ERR2915254_47202 ERR2915254_48716 ERR2915254_5728 ERR2915254_9529 ERR2915207_81 ERR2915207_967 ERR2915207_5505 ERR2915207_5555 ERR2915207_5805 ERR2915207_8396 ERR2915207_10134 ERR2915207_12756 ERR2915207_13122 ERR2915207_14186 ERR2915207_14965 ERR2915207_16534 ERR2915207_17263 ERR2915207_17839 ERR2915207_19324 ERR2915207_22117 ERR2915207_23825 ERR2915207_24329 ERR2915207_24526 ERR2915207_24776 ERR2915207_27899 ERR2915207_31946 ERR2915207_32025 ERR2915207_34636 ERR2915207_34788 ERR2915207_34856 ERR2915207_36617 ERR2915207_37703 ERR2915207_38005 ERR2915207_39170 ERR2915207_39688 ERR2915207_39982 ERR2915207_40081 ERR2915207_40250 ERR2915207_41264 ERR2915207_44250 ERR2915207_44892 ERR2915207_46359 ERR2915207_47117 ERR2915207_47627 ERR2915208_582 ERR2915208_1863 ERR2915208_6224 ERR2915208_6980 ERR2915208_7813 ERR2915208_7825 ERR2915208_8479 ERR2915208_11958 ERR2915208_12014 ERR2915208_14110 ERR2915208_16884 ERR2915208_18319 ERR2915208_19474 ERR2915208_21609 ERR2915208_22171 ERR2915208_22340 ERR2915208_22397 ERR2915208_23051 ERR2915208_23773 ERR2915208_29619 ERR2915208_33996 ERR2915208_34519 ERR2915208_37336 ERR2915208_37613 ERR2915208_39191 ERR2915208_39811 ERR2915208_40612 ERR2915208_40812 ERR2915208_43155 ERR2915208_46173 ERR2915208_46604 ERR2915209_9755 ERR2915209_19211 ERR2915209_19220 ERR2915209_33115 ERR2915210_1052 ERR2915210_1782 ERR2915210_2098 ERR2915210_2865 ERR2915210_2939 ERR2915210_3205 ERR2915210_3856 ERR2915210_4867 ERR2915210_5072 ERR2915210_5439 ERR2915210_7876 ERR2915210_8005 ERR2915210_8177 ERR2915210_8348 ERR2915210_8717 ERR2915210_8737 ERR2915210_8775 ERR2915210_9351 ERR2915210_9436 ERR2915210_9557 ERR2915210_10617 ERR2915210_10651 ERR2915210_10679 ERR2915210_10740 ERR2915210_10795 ERR2915210_11137 ERR2915210_13115 ERR2915210_14215 ERR2915210_15106 ERR2915210_15424 ERR2915210_15690 ERR2915210_17140 ERR2915210_17918 ERR2915210_18583 ERR2915210_18964 ERR2915210_19033 ERR2915210_19183 ERR2915210_19583 ERR2915210_20166 ERR2915210_20397 ERR2915210_20541 ERR2915210_20754 ERR2915210_20965 ERR2915210_21730 ERR2915210_22130 ERR2915210_22230 ERR2915210_22255 ERR2915210_22788 ERR2915210_25075 ERR2915210_25345 ERR2915210_25912 ERR2915210_26262 ERR2915210_26660 ERR2915210_27272 ERR2915210_27741 ERR2915210_28033 ERR2915210_28084 ERR2915210_28389 ERR2915210_28391 ERR2915210_29803 ERR2915210_31916 ERR2915210_32065 ERR2915210_32759 ERR2915210_33488 ERR2915210_34137 ERR2915210_35112 ERR2915210_35727 ERR2915210_35989 ERR2915210_36894 ERR2915210_36948 ERR2915210_37188 ERR2915210_37318 ERR2915210_37698 ERR2915210_37947 ERR2915210_39356 ERR2915210_40587 ERR2915210_41902 ERR2915210_42227 ERR2915210_43942 ERR2915210_45316 ERR2915210_46087 ERR2915210_46885 ERR2915210_46916 ERR2915210_47170 ERR2915210_47659 ERR2915210_48403 ERR2915210_48867 ERR2915210_49171 ERR2915212_782 ERR2915212_809 ERR2915212_1149 ERR2915212_1488 ERR2915212_2065 ERR2915212_2224 ERR2915212_2535 ERR2915212_3039 ERR2915212_3672 ERR2915212_3865 ERR2915212_4211 ERR2915212_4300 ERR2915212_4447 ERR2915212_4704 ERR2915212_4864 ERR2915212_4904 ERR2915212_5139 ERR2915212_6835 ERR2915212_6853 ERR2915212_7245 ERR2915212_7663 ERR2915212_7718 ERR2915212_7964 ERR2915212_8459 ERR2915212_9455 ERR2915212_9551 ERR2915212_9684 ERR2915212_9764 ERR2915212_10821 ERR2915212_12328 ERR2915212_12624 ERR2915212_13732 ERR2915212_13832 ERR2915212_13974 ERR2915212_14980 ERR2915212_17153 ERR2915212_17577 ERR2915212_17681 ERR2915212_17868 ERR2915212_18021 ERR2915212_18233 ERR2915212_18468 ERR2915212_18535 ERR2915212_18618 ERR2915212_19198 ERR2915212_19445 ERR2915212_19501 ERR2915212_19765 ERR2915212_19905 ERR2915212_20521 ERR2915212_20595 ERR2915212_20794 ERR2915212_21053 ERR2915212_22202 ERR2915212_22759 ERR2915212_22939 ERR2915212_23013 ERR2915212_23737 ERR2915212_24011 ERR2915212_24406 ERR2915212_24828 ERR2915212_24860 ERR2915212_25236 ERR2915212_25480 ERR2915212_25573 ERR2915212_25583 ERR2915212_25803 ERR2915212_26910 ERR2915212_27216 ERR2915212_27681 ERR2915212_28286 ERR2915212_28375 ERR2915212_29627 ERR2915212_31729 ERR2915212_31745 ERR2915212_31778 ERR2915212_32939 ERR2915212_32984 ERR2915212_33576 ERR2915212_33776 ERR2915212_34454 ERR2915212_35418 ERR2915212_35642 ERR2915212_36549 ERR2915212_37137 ERR2915212_37654 ERR2915212_37944 ERR2915212_38574 ERR2915212_39709 ERR2915212_40039 ERR2915212_40362 ERR2915212_40597 ERR2915212_40906 ERR2915212_41467 ERR2915212_42069 ERR2915212_42291 ERR2915212_42758 ERR2915212_43385 ERR2915212_43620 ERR2915212_44069 ERR2915212_44365 ERR2915212_45375 ERR2915212_45955 ERR2915212_46463 ERR2915212_46485 ERR2915212_46752 ERR2915212_47022 ERR2915212_47140 ERR2915212_47406 ERR2915212_48773 ERR2915213_878 ERR2915213_2030 ERR2915213_2307 ERR2915213_4522 ERR2915213_6204 ERR2915213_6671 ERR2915213_6929 ERR2915213_7166 ERR2915213_7764 ERR2915213_10296 ERR2915213_10389 ERR2915213_10668 ERR2915213_11012 ERR2915213_11775 ERR2915213_11799 ERR2915213_12004 ERR2915213_12622 ERR2915213_14038 ERR2915213_15356 ERR2915213_16880 ERR2915213_17340 ERR2915213_17515 ERR2915213_19076 ERR2915213_19444 ERR2915213_19820 ERR2915213_21762 ERR2915213_23665 ERR2915213_25208 ERR2915213_25526 ERR2915213_26577 ERR2915213_26600 ERR2915213_28455 ERR2915213_30854 ERR2915213_31144 ERR2915213_32406 ERR2915213_33001 ERR2915213_33257 ERR2915213_33276 ERR2915213_34534 ERR2915213_35430 ERR2915213_35601 ERR2915213_37289 ERR2915213_38343 ERR2915213_42906 ERR2915213_43405 ERR2915213_43450 ERR2915213_44020 ERR2915213_44218 ERR2915213_44656 ERR2915213_44773 ERR2915213_45417 ERR2915213_46351 ERR2915213_46961 ERR2915213_47165 ERR2915213_47812 ERR2915213_47845 ERR2915213_49977 ERR2915213_50148 ERR2915213_50439 ERR2915213_50482 ERR2915213_50717 ERR2915213_50734 ERR2915214_5676 ERR2915214_8743 ERR2915214_10083 ERR2915214_13386 ERR2915214_31896 ERR2915214_38479 ERR2915214_39652 ERR2915214_42269 ERR2915214_42286 ERR2915214_44140 ERR2915214_44480 ERR2915214_44776 ERR2915214_47302 ERR2915214_47777 ERR2915215_301 ERR2915215_634 ERR2915215_2673 ERR2915215_5949 ERR2915215_5969 ERR2915215_6864 ERR2915215_7667 ERR2915215_8041 ERR2915215_9869 ERR2915215_10174 ERR2915215_12542 ERR2915215_12772 ERR2915215_15229 ERR2915215_18281 ERR2915215_19310 ERR2915215_20318 ERR2915215_20464 ERR2915215_21190 ERR2915215_23515 ERR2915215_26182 ERR2915215_27950 ERR2915215_28472 ERR2915215_28685 ERR2915215_28892 ERR2915215_29123 ERR2915215_31775 ERR2915215_33263 ERR2915215_35587 ERR2915215_37769 ERR2915215_38024 ERR2915215_38411 ERR2915215_39010 ERR2915215_40496 ERR2915215_42716 ERR2915215_44691 ERR2915215_47570 ERR2915215_48521 ERR2915215_48671 ERR2915215_49070 ERR2915215_49757 ERR2915216_2243 ERR2915216_4272 ERR2915216_4685 ERR2915216_6455 ERR2915216_6858 ERR2915216_18655 ERR2915216_19782 ERR2915216_20094 ERR2915216_20301 ERR2915216_23916 ERR2915216_27400 ERR2915216_29767 ERR2915216_30104 ERR2915216_30386 ERR2915216_31625 ERR2915216_31822 ERR2915216_32021 ERR2915216_35925 ERR2915216_37338 ERR2915216_40267 ERR2915216_40711 ERR2915216_42341 ERR2915216_43795 ERR2915216_45250 ERR2915216_46866 ERR2915216_48045 ERR2915216_48264 ERR2915216_48273 ERR2915216_49408 ERR2915216_49953 ERR2915217_4524 ERR2915217_6047 ERR2915217_8424 ERR2915217_9138 ERR2915217_10149 ERR2915217_15436 ERR2915217_16359 ERR2915217_18417 ERR2915217_29909 ERR2915217_38209 ERR2915217_38831 ERR2915217_39589 ERR2915217_41035 ERR2915217_42544 ERR2915217_44250 ERR2915217_44737 ERR2915217_46631 ERR2915217_48768 ERR2915218_2128 ERR2915218_4918 ERR2915218_10061 ERR2915218_10485 ERR2915218_11043 ERR2915218_13911 ERR2915218_14135 ERR2915218_14769 ERR2915218_16699 ERR2915218_22835 ERR2915218_23966 ERR2915218_25912 ERR2915218_27114 ERR2915218_30529 ERR2915218_31635 ERR2915218_31639 ERR2915218_42384 ERR2915218_43703 ERR2915219_1940 ERR2915219_4270 ERR2915219_6250 ERR2915219_9049 ERR2915219_10776 ERR2915219_11165 ERR2915219_12159 ERR2915219_12654 ERR2915219_12800 ERR2915219_14530 ERR2915219_15568 ERR2915219_18077 ERR2915219_18492 ERR2915219_21102 ERR2915219_21414 ERR2915219_21438 ERR2915219_21566 ERR2915219_22831 ERR2915219_23844 ERR2915219_25202 ERR2915219_25263 ERR2915219_25572 ERR2915219_26094 ERR2915219_27275 ERR2915219_27366 ERR2915219_27479 ERR2915219_28202 ERR2915219_32338 ERR2915219_32613 ERR2915219_32761 ERR2915219_33939 ERR2915219_34629 ERR2915219_38104 ERR2915219_39043 ERR2915219_39251 ERR2915219_40720 ERR2915219_42006 ERR2915219_42107 ERR2915219_43450 ERR2915219_43557 ERR2915219_44901 ERR2915219_45594 ERR2915219_46308 ERR2915219_46469 ERR2915219_47072 ERR2915219_47293 ERR2915219_48128 ERR2915219_50182 ERR2915220_1741 ERR2915220_3504 ERR2915220_3628 ERR2915220_4038 ERR2915220_4059 ERR2915220_4647 ERR2915220_4993 ERR2915220_7891 ERR2915220_8277 ERR2915220_8750 ERR2915220_9218 ERR2915220_9783 ERR2915220_15020 ERR2915220_15484 ERR2915220_16546 ERR2915220_17587 ERR2915220_18445 ERR2915220_18804 ERR2915220_18817 ERR2915220_20084 ERR2915220_20139 ERR2915220_20154 ERR2915220_20602 ERR2915220_21952 ERR2915220_24142 ERR2915220_24280 ERR2915220_24395 ERR2915220_24432 ERR2915220_24546 ERR2915220_24706 ERR2915220_24746 ERR2915220_25027 ERR2915220_25375 ERR2915220_26141 ERR2915220_26333 ERR2915220_27535 ERR2915220_27862 ERR2915220_28024 ERR2915220_28155 ERR2915220_29081 ERR2915220_29595 ERR2915220_32543 ERR2915220_32980 ERR2915220_34333 ERR2915220_34369 ERR2915220_35069 ERR2915220_35544 ERR2915220_37846 ERR2915220_38728 ERR2915220_38781 ERR2915220_38968 ERR2915220_40210 ERR2915220_40454 ERR2915220_41355 ERR2915220_41878 ERR2915220_43754 ERR2915220_44977 ERR2915220_45067 ERR2915220_45595 ERR2915220_45913 ERR2915220_45946 ERR2915220_46609 ERR2915220_46939 ERR2915220_47152 ERR2915220_47358 ERR2915220_47444 ERR2915220_47830 ERR2915220_48977 ERR2915221_1534 ERR2915221_6148 ERR2915221_6445 ERR2915221_7262 ERR2915221_8313 ERR2915221_8544 ERR2915221_8731 ERR2915221_9074 ERR2915221_10165 ERR2915221_10383 ERR2915221_10413 ERR2915221_11236 ERR2915221_11553 ERR2915221_12127 ERR2915221_12681 ERR2915221_19248 ERR2915221_20256 ERR2915221_21330 ERR2915221_22070 ERR2915221_23496 ERR2915221_28567 ERR2915221_28657 ERR2915221_29039 ERR2915221_30913 ERR2915221_30938 ERR2915221_31195 ERR2915221_31312 ERR2915221_34593 ERR2915221_35029 ERR2915221_35099 ERR2915221_35340 ERR2915221_39774 ERR2915221_39893 ERR2915221_40705 ERR2915221_41690 ERR2915221_44068 ERR2915221_44362 ERR2915221_44846 ERR2915221_45373 ERR2915221_45911 ERR2915221_45972 ERR2915221_46094 ERR2915221_46856 ERR2915221_48491 ERR2915221_48701 ERR2915221_49962 ERR2915221_50277 ERR2915221_50591 ERR2915222_175 ERR2915222_885 ERR2915222_911 ERR2915222_926 ERR2915222_1510 ERR2915222_3109 ERR2915222_5026 ERR2915222_7953 ERR2915222_8309 ERR2915222_8969 ERR2915222_9165 ERR2915222_9283 ERR2915222_9837 ERR2915222_14719 ERR2915222_14823 ERR2915222_15056 ERR2915222_15772 ERR2915222_18275 ERR2915222_20086 ERR2915222_20696 ERR2915222_21756 ERR2915222_22070 ERR2915222_22591 ERR2915222_23692 ERR2915222_24281 ERR2915222_24384 ERR2915222_24408 ERR2915222_24485 ERR2915222_24711 ERR2915222_25426 ERR2915222_25554 ERR2915222_26436 ERR2915222_31397 ERR2915222_34820 ERR2915222_35127 ERR2915222_39778 ERR2915222_41194 ERR2915222_41794 ERR2915222_42504 ERR2915222_44425 ERR2915222_44513 ERR2915222_44890 ERR2915222_48275 ERR2915222_49232 ERR2915223_616 ERR2915223_1961 ERR2915223_4777 ERR2915223_4873 ERR2915223_6620 ERR2915223_8237 ERR2915223_8635 ERR2915223_14091 ERR2915223_14245 ERR2915223_14841 ERR2915223_14918 ERR2915223_16087 ERR2915223_17285 ERR2915223_17389 ERR2915223_18465 ERR2915223_18992 ERR2915223_19436 ERR2915223_19629 ERR2915223_21285 ERR2915223_21582 ERR2915223_25450 ERR2915223_27429 ERR2915223_28980 ERR2915223_29184 ERR2915223_29729 ERR2915223_29884 ERR2915223_30542 ERR2915223_30552 ERR2915223_30884 ERR2915223_31090 ERR2915223_31122 ERR2915223_31421 ERR2915223_31641 ERR2915223_31717 ERR2915223_32359 ERR2915223_33098 ERR2915223_33719 ERR2915223_35297 ERR2915223_35642 ERR2915223_35925 ERR2915223_36579 ERR2915223_37168 ERR2915223_37323 ERR2915223_37727 ERR2915223_37777 ERR2915223_38149 ERR2915223_38692 ERR2915223_38878 ERR2915223_40161 ERR2915223_40513 ERR2915223_44772 ERR2915223_46150 ERR2915223_46205 ERR2915223_46781 ERR2915223_47392 ERR2915223_47524 ERR2915223_47920 ERR2915223_48789 ERR2915223_49524 ERR2915224_2124 ERR2915224_2249 ERR2915224_2287 ERR2915224_2627 ERR2915224_3305 ERR2915224_4724 ERR2915224_5126 ERR2915224_7451 ERR2915224_8633 ERR2915224_10022 ERR2915224_14806 ERR2915224_14896 ERR2915224_15724 ERR2915224_16903 ERR2915224_18920 ERR2915224_20467 ERR2915224_23136 ERR2915224_26248 ERR2915224_26722 ERR2915224_28774 ERR2915224_31262 ERR2915224_31385 ERR2915224_34054 ERR2915224_34319 ERR2915224_36209 ERR2915224_38028 ERR2915224_38880 ERR2915224_39782 ERR2915224_42225 ERR2915224_43129 ERR2915224_43203 ERR2915224_43276 ERR2915224_43390 ERR2915224_44980 ERR2915224_46348 ERR2915224_47372 ERR2915225_293 ERR2915225_402 ERR2915225_6622 ERR2915225_7315 ERR2915225_8422 ERR2915225_9548 ERR2915225_11143 ERR2915225_11617 ERR2915225_14585 ERR2915225_15167 ERR2915225_17239 ERR2915225_17507 ERR2915225_21251 ERR2915225_22630 ERR2915225_22856 ERR2915225_25861 ERR2915225_26106 ERR2915225_31726 ERR2915225_32091 ERR2915225_32144 ERR2915225_35374 ERR2915225_36103 ERR2915225_38382 ERR2915225_38528 ERR2915225_38813 ERR2915225_41086 ERR2915225_42175 ERR2915225_45470 ERR2915225_48815 ERR2915225_50315 ERR2915226_824 ERR2915226_832 ERR2915226_3965 ERR2915226_4957 ERR2915226_6264 ERR2915226_7154 ERR2915226_7502 ERR2915226_8887 ERR2915226_9557 ERR2915226_9635 ERR2915226_12532 ERR2915226_14580 ERR2915226_15949 ERR2915226_18368 ERR2915226_20235 ERR2915226_20269 ERR2915226_21027 ERR2915226_21446 ERR2915226_21458 ERR2915226_22836 ERR2915226_23105 ERR2915226_23189 ERR2915226_23655 ERR2915226_25520 ERR2915226_27099 ERR2915226_30857 ERR2915226_32202 ERR2915226_34313 ERR2915226_34635 ERR2915226_35358 ERR2915226_35881 ERR2915226_36260 ERR2915226_40038 ERR2915226_41159 ERR2915226_42399 ERR2915226_42735 ERR2915226_43725 ERR2915226_44091 ERR2915226_44577 ERR2915226_44937 ERR2915226_46851 ERR2915226_48194 ERR2915227_4996 ERR2915227_7044 ERR2915227_9001 ERR2915227_9897 ERR2915227_12020 ERR2915227_22585 ERR2915227_25478 ERR2915227_25738 ERR2915227_31898 ERR2915228_13691 ERR2915228_28176 ERR2915229_478 ERR2915229_845 ERR2915229_1812 ERR2915229_2276 ERR2915229_2718 ERR2915229_4852 ERR2915229_5053 ERR2915229_5091 ERR2915229_5322 ERR2915229_5622 ERR2915229_6372 ERR2915229_6786 ERR2915229_10468 ERR2915229_11940 ERR2915229_11978 ERR2915229_12104 ERR2915229_12133 ERR2915229_12180 ERR2915229_12199 ERR2915229_12335 ERR2915229_13355 ERR2915229_14086 ERR2915229_16126 ERR2915229_16958 ERR2915229_18093 ERR2915229_18441 ERR2915229_19711 ERR2915229_21166 ERR2915229_21294 ERR2915229_22413 ERR2915229_22666 ERR2915229_23477 ERR2915229_24062 ERR2915229_24660 ERR2915229_28952 ERR2915229_29147 ERR2915229_29217 ERR2915229_29260 ERR2915229_29448 ERR2915229_29545 ERR2915229_31013 ERR2915229_31331 ERR2915229_31426 ERR2915229_32563 ERR2915229_32811 ERR2915229_32815 ERR2915229_34862 ERR2915229_34936 ERR2915229_35031 ERR2915229_39322 ERR2915229_39919 ERR2915229_42454 ERR2915229_43747 ERR2915229_44133 ERR2915229_44843 ERR2915229_46032 ERR2915229_46681 ERR2915229_47303 ERR2915229_47607 ERR2915229_47904 ERR2915229_48292 ERR2915229_48461 ERR2915229_49090 ERR2915230_37 ERR2915230_2447 ERR2915230_4061 ERR2915230_8589 ERR2915230_13221 ERR2915230_17237 ERR2915230_17398 ERR2915230_26904 ERR2915230_31561 ERR2915230_35645 ERR2915230_36637 ERR2915230_45326 ERR2915231_18112 ERR2915231_45027 ERR2915231_45666 ERR2915232_1080 ERR2915232_17696 ERR2915232_23286 ERR2915232_35930 ERR2915232_46582 ERR2915232_47192 ERR2915233_4267 ERR2915233_22238 ERR2915233_23690 ERR2915233_31669 ERR2915233_40893 ERR2915234_1022 ERR2915234_3302 ERR2915234_7102 ERR2915234_8738 ERR2915234_14259 ERR2915234_14712 ERR2915234_15304 ERR2915234_15688 ERR2915234_17297 ERR2915234_19852 ERR2915234_23493 ERR2915234_25370 ERR2915234_25533 ERR2915234_26039 ERR2915234_26220 ERR2915234_31830 ERR2915234_34954 ERR2915234_34983 ERR2915234_38946 ERR2915234_43171 ERR2915237_520 ERR2915237_1602 ERR2915237_1652 ERR2915237_2034 ERR2915237_2086 ERR2915237_2184 ERR2915237_2928 ERR2915237_6371 ERR2915237_6578 ERR2915237_6646 ERR2915237_7942 ERR2915237_8344 ERR2915237_9040 ERR2915237_9924 ERR2915237_11121 ERR2915237_11858 ERR2915237_11888 ERR2915237_13583 ERR2915237_14005 ERR2915237_14137 ERR2915237_15436 ERR2915237_16083 ERR2915237_16800 ERR2915237_17674 ERR2915237_17999 ERR2915237_18783 ERR2915237_19083 ERR2915237_19104 ERR2915237_20117 ERR2915237_22066 ERR2915237_22680 ERR2915237_24622 ERR2915237_25506 ERR2915237_26472 ERR2915237_28198 ERR2915237_29890 ERR2915237_29919 ERR2915237_31070 ERR2915237_32583 ERR2915237_32590 ERR2915237_32869 ERR2915237_33074 ERR2915237_33077 ERR2915237_33842 ERR2915237_35277 ERR2915237_36330 ERR2915237_36465 ERR2915237_37231 ERR2915237_39915 ERR2915237_40524 ERR2915237_40881 ERR2915237_41188 ERR2915237_41783 ERR2915237_43964 ERR2915237_47552 ERR2915237_48441 ERR2915237_48577 ERR2915237_48807 ERR2915237_48814 ERR2915238_4991 ERR2915238_18357 ERR2915238_37689 ERR2915239_9 ERR2915239_135 ERR2915239_225 ERR2915239_733 ERR2915239_1182 ERR2915239_1274 ERR2915239_1448 ERR2915239_1917 ERR2915239_2094 ERR2915239_2454 ERR2915239_2521 ERR2915239_3191 ERR2915239_3714 ERR2915239_3725 ERR2915239_3890 ERR2915239_3900 ERR2915239_4024 ERR2915239_4197 ERR2915239_4212 ERR2915239_4274 ERR2915239_4528 ERR2915239_4599 ERR2915239_4873 ERR2915239_4890 ERR2915239_5282 ERR2915239_5606 ERR2915239_5889 ERR2915239_6319 ERR2915239_6418 ERR2915239_6525 ERR2915239_6541 ERR2915239_7243 ERR2915239_7673 ERR2915239_8246 ERR2915239_8830 ERR2915239_9401 ERR2915239_9606 ERR2915239_9730 ERR2915239_10094 ERR2915239_10483 ERR2915239_10860 ERR2915239_10885 ERR2915239_10926 ERR2915239_11197 ERR2915239_11294 ERR2915239_11493 ERR2915239_12271 ERR2915239_12314 ERR2915239_12621 ERR2915239_12829 ERR2915239_12938 ERR2915239_12997 ERR2915239_13667 ERR2915239_13828 ERR2915239_14246 ERR2915239_14289 ERR2915239_14679 ERR2915239_14873 ERR2915239_15913 ERR2915239_16142 ERR2915239_16254 ERR2915239_16448 ERR2915239_17568 ERR2915239_17812 ERR2915239_17878 ERR2915239_18853 ERR2915239_19419 ERR2915239_19945 ERR2915239_20940 ERR2915239_21018 ERR2915239_21089 ERR2915239_21407 ERR2915239_21752 ERR2915239_21799 ERR2915239_22573 ERR2915239_22725 ERR2915239_22872 ERR2915239_22958 ERR2915239_23290 ERR2915239_23813 ERR2915239_23825 ERR2915239_23933 ERR2915239_25004 ERR2915239_25506 ERR2915239_25704 ERR2915239_25913 ERR2915239_26668 ERR2915239_27191 ERR2915239_27474 ERR2915239_28032 ERR2915239_28125 ERR2915239_28126 ERR2915239_28523 ERR2915239_28855 ERR2915239_29116 ERR2915239_29350 ERR2915239_29950 ERR2915239_30384 ERR2915239_30517 ERR2915239_30578 ERR2915239_30899 ERR2915239_31745 ERR2915239_31975 ERR2915239_32259 ERR2915239_32449 ERR2915239_32746 ERR2915239_32995 ERR2915239_33217 ERR2915239_33219 ERR2915239_33415 ERR2915239_33810 ERR2915239_33885 ERR2915239_33985 ERR2915239_34277 ERR2915239_34302 ERR2915239_34549 ERR2915239_34918 ERR2915239_35559 ERR2915239_35599 ERR2915239_35768 ERR2915239_35865 ERR2915239_36178 ERR2915239_36471 ERR2915239_36511 ERR2915239_37121 ERR2915239_37162 ERR2915239_37163 ERR2915239_37441 ERR2915239_38798 ERR2915239_39034 ERR2915239_39254 ERR2915239_39565 ERR2915239_39745 ERR2915239_40334 ERR2915239_40514 ERR2915239_40589 ERR2915239_40644 ERR2915239_41150 ERR2915239_41790 ERR2915239_41848 ERR2915239_42163 ERR2915239_42372 ERR2915239_42633 ERR2915239_42800 ERR2915239_42838 ERR2915239_43442 ERR2915239_43487 ERR2915239_43691 ERR2915239_43717 ERR2915239_43718 ERR2915239_44375 ERR2915239_44545 ERR2915239_44594 ERR2915239_44673 ERR2915239_44839 ERR2915239_44984 ERR2915239_45251 ERR2915239_45488 ERR2915239_45658 ERR2915239_46207 ERR2915239_46389 ERR2915239_46726 ERR2915239_47003 ERR2915239_47127 ERR2915239_47491 ERR2915239_47792 ERR2915239_47887 ERR2915239_48565 ERR2915239_48700 ERR2915239_48905 ERR2915239_48906 ERR2915240_26243 ERR2915241_76 ERR2915241_348 ERR2915241_427 ERR2915241_685 ERR2915241_1906 ERR2915241_1972 ERR2915241_2286 ERR2915241_2382 ERR2915241_2426 ERR2915241_2592 ERR2915241_2617 ERR2915241_2685 ERR2915241_2725 ERR2915241_2873 ERR2915241_4156 ERR2915241_4419 ERR2915241_4698 ERR2915241_4767 ERR2915241_5305 ERR2915241_5888 ERR2915241_6790 ERR2915241_7057 ERR2915241_7264 ERR2915241_7339 ERR2915241_8001 ERR2915241_8501 ERR2915241_8704 ERR2915241_9250 ERR2915241_11266 ERR2915241_11347 ERR2915241_11351 ERR2915241_11392 ERR2915241_11514 ERR2915241_11598 ERR2915241_11627 ERR2915241_12031 ERR2915241_12193 ERR2915241_12675 ERR2915241_12712 ERR2915241_13021 ERR2915241_13167 ERR2915241_13374 ERR2915241_14170 ERR2915241_14227 ERR2915241_14463 ERR2915241_14537 ERR2915241_14652 ERR2915241_14773 ERR2915241_14872 ERR2915241_14925 ERR2915241_15537 ERR2915241_16338 ERR2915241_17045 ERR2915241_17153 ERR2915241_18193 ERR2915241_18306 ERR2915241_19095 ERR2915241_19717 ERR2915241_20483 ERR2915241_20854 ERR2915241_20960 ERR2915241_21402 ERR2915241_21761 ERR2915241_21816 ERR2915241_22259 ERR2915241_22662 ERR2915241_23025 ERR2915241_23260 ERR2915241_23530 ERR2915241_23617 ERR2915241_23710 ERR2915241_24255 ERR2915241_25007 ERR2915241_25222 ERR2915241_25250 ERR2915241_25320 ERR2915241_25363 ERR2915241_25794 ERR2915241_26200 ERR2915241_26242 ERR2915241_26251 ERR2915241_26273 ERR2915241_27465 ERR2915241_27759 ERR2915241_28245 ERR2915241_28472 ERR2915241_28639 ERR2915241_28704 ERR2915241_29054 ERR2915241_29228 ERR2915241_29856 ERR2915241_30139 ERR2915241_30562 ERR2915241_30874 ERR2915241_31006 ERR2915241_31102 ERR2915241_31520 ERR2915241_32008 ERR2915241_32100 ERR2915241_32329 ERR2915241_32666 ERR2915241_32916 ERR2915241_33387 ERR2915241_33629 ERR2915241_33833 ERR2915241_33895 ERR2915241_34554 ERR2915241_34832 ERR2915241_35043 ERR2915241_35709 ERR2915241_35801 ERR2915241_36184 ERR2915241_36219 ERR2915241_36248 ERR2915241_36343 ERR2915241_36407 ERR2915241_36643 ERR2915241_36821 ERR2915241_37095 ERR2915241_37417 ERR2915241_37572 ERR2915241_37685 ERR2915241_37698 ERR2915241_37899 ERR2915241_38166 ERR2915241_38388 ERR2915241_38501 ERR2915241_38512 ERR2915241_38753 ERR2915241_38768 ERR2915241_39832 ERR2915241_40145 ERR2915241_40153 ERR2915241_40812 ERR2915241_41297 ERR2915241_41460 ERR2915241_42430 ERR2915241_42514 ERR2915241_42681 ERR2915241_42803 ERR2915241_43392 ERR2915241_43624 ERR2915241_43683 ERR2915241_44017 ERR2915241_44038 ERR2915241_45055 ERR2915241_45476 ERR2915241_45543 ERR2915241_45640 ERR2915241_47047 ERR2915241_47460 ERR2915241_47661 ERR2915241_47965 ERR2915241_48216 ERR2915241_48639 ERR2915241_48805 ERR2915241_49303 ERR2915242_742 ERR2915242_2774 ERR2915242_3378 ERR2915242_3730 ERR2915242_4887 ERR2915242_5497 ERR2915242_5663 ERR2915242_6849 ERR2915242_7696 ERR2915242_8017 ERR2915242_8153 ERR2915242_8356 ERR2915242_8603 ERR2915242_9406 ERR2915242_9874 ERR2915242_12875 ERR2915242_13138 ERR2915242_13308 ERR2915242_14283 ERR2915242_14620 ERR2915242_14890 ERR2915242_15370 ERR2915242_16033 ERR2915242_16960 ERR2915242_16979 ERR2915242_17185 ERR2915242_19078 ERR2915242_19257 ERR2915242_19348 ERR2915242_19417 ERR2915242_19469 ERR2915242_19852 ERR2915242_20413 ERR2915242_20481 ERR2915242_20601 ERR2915242_21574 ERR2915242_22370 ERR2915242_22465 ERR2915242_24383 ERR2915242_25298 ERR2915242_25807 ERR2915242_25824 ERR2915242_26253 ERR2915242_28207 ERR2915242_28831 ERR2915242_28854 ERR2915242_29070 ERR2915242_29141 ERR2915242_29205 ERR2915242_29564 ERR2915242_29637 ERR2915242_30073 ERR2915242_30680 ERR2915242_30959 ERR2915242_32302 ERR2915242_33061 ERR2915242_33782 ERR2915242_34791 ERR2915242_35823 ERR2915242_37861 ERR2915242_40444 ERR2915242_41790 ERR2915242_42242 ERR2915242_42555 ERR2915242_43454 ERR2915242_43507 ERR2915242_43548 ERR2915242_44065 ERR2915242_44269 ERR2915242_45102 ERR2915242_45130 ERR2915242_45557 ERR2915242_45998 ERR2915242_46731 ERR2915242_47777 ERR2915242_48636 ERR2915242_48661 ERR2915243_140 ERR2915243_351 ERR2915243_1125 ERR2915243_1353 ERR2915243_2242 ERR2915243_2377 ERR2915243_2529 ERR2915243_2666 ERR2915243_2879 ERR2915243_4378 ERR2915243_4816 ERR2915243_5236 ERR2915243_5810 ERR2915243_6396 ERR2915243_8612 ERR2915243_9056 ERR2915243_9488 ERR2915243_10359 ERR2915243_10379 ERR2915243_10534 ERR2915243_10920 ERR2915243_11441 ERR2915243_11860 ERR2915243_14339 ERR2915243_14400 ERR2915243_14712 ERR2915243_14885 ERR2915243_15231 ERR2915243_16685 ERR2915243_17721 ERR2915243_18652 ERR2915243_19171 ERR2915243_19603 ERR2915243_19943 ERR2915243_19947 ERR2915243_21250 ERR2915243_21832 ERR2915243_24251 ERR2915243_24437 ERR2915243_24613 ERR2915243_26471 ERR2915243_27037 ERR2915243_28908 ERR2915243_29992 ERR2915243_31634 ERR2915243_32251 ERR2915243_33140 ERR2915243_33350 ERR2915243_33577 ERR2915243_33738 ERR2915243_33779 ERR2915243_34152 ERR2915243_34318 ERR2915243_34796 ERR2915243_34797 ERR2915243_35143 ERR2915243_35368 ERR2915243_35592 ERR2915243_37506 ERR2915243_38062 ERR2915243_38831 ERR2915243_38873 ERR2915243_39474 ERR2915243_39531 ERR2915243_40657 ERR2915243_43237 ERR2915243_43532 ERR2915243_43830 ERR2915243_45054 ERR2915243_46170 ERR2915243_46521 ERR2915243_46810 ERR2915243_47056 ERR2915243_47958 ERR2915244_1703 ERR2915244_2486 ERR2915244_7465 ERR2915244_17842 ERR2915244_19372 ERR2915244_25155 ERR2915244_31231 ERR2915244_31790 ERR2915244_31904 ERR2915244_32886 ERR2915244_38957 ERR2915244_42071 ERR2915244_43275 ERR2915244_44668 ERR2915244_46716 ERR2915246_2199 ERR2915246_11423 ERR2915246_14702 ERR2915246_17304 ERR2915246_19128 ERR2915246_19947 ERR2915246_22394 ERR2915246_28546 ERR2915246_29225 ERR2915246_32340 ERR2915246_41196 ERR2915246_41216 ERR2915246_48724 ERR2915249_42 ERR2915249_400 ERR2915249_8379 ERR2915249_8631 ERR2915249_9256 ERR2915249_13166 ERR2915249_13336 ERR2915249_13763 ERR2915249_15680 ERR2915249_17557 ERR2915249_18446 ERR2915249_19721 ERR2915249_22873 ERR2915249_26531 ERR2915249_26622 ERR2915249_27683 ERR2915249_32484 ERR2915249_33674 ERR2915249_34637 ERR2915249_34882 ERR2915249_36070 ERR2915249_38479 ERR2915249_40061 ERR2915249_41859 ERR2915249_42254 ERR2915249_42347 ERR2915249_43082 ERR2915249_44369 ERR2915249_46128 ERR2915249_48728 ERR2915250_831 ERR2915250_1139 ERR2915250_1432 ERR2915250_1964 ERR2915250_6975 ERR2915250_7070 ERR2915250_10709 ERR2915250_14566 ERR2915250_17015 ERR2915250_17914 ERR2915250_19012 ERR2915250_19411 ERR2915250_20577 ERR2915250_23300 ERR2915250_23827 ERR2915250_25133 ERR2915250_27955 ERR2915250_33660 ERR2915250_33764 ERR2915250_35724 ERR2915250_36244 ERR2915250_38749 ERR2915250_40348 ERR2915250_40386 ERR2915250_41194 ERR2915250_43856 ERR2915250_45122 ERR2915251_884 ERR2915251_9979 ERR2915251_10232 ERR2915251_11961 ERR2915251_17181 ERR2915251_18470 ERR2915251_19172 ERR2915251_19391 ERR2915251_20490 ERR2915251_26262 ERR2915251_26384 ERR2915251_27459 ERR2915251_28523 ERR2915251_29397 ERR2915251_32046 ERR2915251_34379 ERR2915251_35871 ERR2915251_36652 ERR2915251_36866 ERR2915251_39551 ERR2915251_39945 ERR2915251_39982 ERR2915251_42925 ERR2915251_43069 ERR2915251_43624 ERR2915251_48467 ERR2915251_48720 ERR2915252_564 ERR2915252_12953 ERR2915254_598 ERR2915254_1254 ERR2915254_1524 ERR2915254_3998 ERR2915254_4204 ERR2915254_4358 ERR2915254_5197 ERR2915254_8181 ERR2915254_9686 ERR2915254_10819 ERR2915254_15306 ERR2915254_15731 ERR2915254_16142 ERR2915254_16308 ERR2915254_17684 ERR2915254_19725 ERR2915254_20197 ERR2915254_20654 ERR2915254_20884 ERR2915254_22792 ERR2915254_22898 ERR2915254_23573 ERR2915254_24271 ERR2915254_24297 ERR2915254_24533 ERR2915254_25470 ERR2915254_25862 ERR2915254_26754 ERR2915254_26908 ERR2915254_27431 ERR2915254_27508 ERR2915254_32085 ERR2915254_32682 ERR2915254_34556 ERR2915254_35617 ERR2915254_37018 ERR2915254_41311 ERR2915254_42303 ERR2915254_45795 ERR2915254_48438 ERR2915254_48770 ERR2915208_9712 ERR2915209_6733 ERR2915209_29027 ERR2915209_35000 ERR2915212_17596 ERR2915227_2874 ERR2915227_5431 ERR2915227_13498 ERR2915227_18230 ERR2915227_40964 ERR2915227_48336 ERR2915228_6764 ERR2915237_47152 ERR2915238_5006 ERR2915238_7569 ERR2915238_13320 ERR2915238_16661 ERR2915238_32596 ERR2915238_45400 ERR2915239_87 ERR2915239_338 ERR2915239_870 ERR2915239_1360 ERR2915239_1731 ERR2915239_2036 ERR2915239_2222 ERR2915239_2335 ERR2915239_2373 ERR2915239_2443 ERR2915239_3067 ERR2915239_3454 ERR2915239_3590 ERR2915239_4950 ERR2915239_5565 ERR2915239_5682 ERR2915239_5996 ERR2915239_6801 ERR2915239_6821 ERR2915239_6992 ERR2915239_7569 ERR2915239_7624 ERR2915239_8060 ERR2915239_8062 ERR2915239_8398 ERR2915239_8505 ERR2915239_8760 ERR2915239_9004 ERR2915239_9046 ERR2915239_9073 ERR2915239_9210 ERR2915239_9215 ERR2915239_10026 ERR2915239_10220 ERR2915239_10557 ERR2915239_10586 ERR2915239_11127 ERR2915239_11221 ERR2915239_11770 ERR2915239_12049 ERR2915239_12522 ERR2915239_12676 ERR2915239_12840 ERR2915239_13050 ERR2915239_13111 ERR2915239_13843 ERR2915239_14207 ERR2915239_14389 ERR2915239_14620 ERR2915239_14696 ERR2915239_14993 ERR2915239_15618 ERR2915239_15813 ERR2915239_16103 ERR2915239_16339 ERR2915239_16418 ERR2915239_16438 ERR2915239_16609 ERR2915239_16773 ERR2915239_16943 ERR2915239_17203 ERR2915239_17226 ERR2915239_17604 ERR2915239_18576 ERR2915239_18583 ERR2915239_18999 ERR2915239_19430 ERR2915239_19460 ERR2915239_19496 ERR2915239_19500 ERR2915239_19510 ERR2915239_20037 ERR2915239_20220 ERR2915239_20389 ERR2915239_20660 ERR2915239_20680 ERR2915239_20801 ERR2915239_21146 ERR2915239_21218 ERR2915239_21288 ERR2915239_21307 ERR2915239_21706 ERR2915239_21922 ERR2915239_22018 ERR2915239_22072 ERR2915239_22471 ERR2915239_23260 ERR2915239_24579 ERR2915239_24865 ERR2915239_25022 ERR2915239_25051 ERR2915239_25161 ERR2915239_25278 ERR2915239_25683 ERR2915239_26223 ERR2915239_26302 ERR2915239_26558 ERR2915239_26597 ERR2915239_26706 ERR2915239_26885 ERR2915239_27207 ERR2915239_27549 ERR2915239_27958 ERR2915239_28057 ERR2915239_28667 ERR2915239_28945 ERR2915239_29101 ERR2915239_29182 ERR2915239_29298 ERR2915239_29988 ERR2915239_30141 ERR2915239_30530 ERR2915239_30532 ERR2915239_30799 ERR2915239_30969 ERR2915239_31032 ERR2915239_31497 ERR2915239_31612 ERR2915239_31907 ERR2915239_31913 ERR2915239_31979 ERR2915239_32611 ERR2915239_34070 ERR2915239_34128 ERR2915239_34256 ERR2915239_34664 ERR2915239_34887 ERR2915239_34914 ERR2915239_34958 ERR2915239_35034 ERR2915239_35429 ERR2915239_35782 ERR2915239_35848 ERR2915239_36343 ERR2915239_36379 ERR2915239_37272 ERR2915239_37718 ERR2915239_38004 ERR2915239_38088 ERR2915239_38118 ERR2915239_38455 ERR2915239_39082 ERR2915239_39878 ERR2915239_40099 ERR2915239_40103 ERR2915239_40262 ERR2915239_40670 ERR2915239_40684 ERR2915239_42347 ERR2915239_42444 ERR2915239_42460 ERR2915239_42582 ERR2915239_42597 ERR2915239_42692 ERR2915239_43460 ERR2915239_43491 ERR2915239_43537 ERR2915239_43594 ERR2915239_43935 ERR2915239_44114 ERR2915239_44245 ERR2915239_44646 ERR2915239_44800 ERR2915239_45181 ERR2915239_45572 ERR2915239_45911 ERR2915239_46008 ERR2915239_46319 ERR2915239_46420 ERR2915239_46774 ERR2915239_46903 ERR2915239_47071 ERR2915239_47310 ERR2915239_47342 ERR2915239_47523 ERR2915239_47754 ERR2915239_47815 ERR2915239_48608 ERR2915239_48755 ERR2915239_48848 ERR2915241_143 ERR2915241_664 ERR2915241_1183 ERR2915241_1269 ERR2915241_1887 ERR2915241_1985 ERR2915241_1992 ERR2915241_2257 ERR2915241_2558 ERR2915241_2609 ERR2915241_2620 ERR2915241_3676 ERR2915241_5182 ERR2915241_5183 ERR2915241_5330 ERR2915241_5356 ERR2915241_5718 ERR2915241_6335 ERR2915241_6533 ERR2915241_6916 ERR2915241_7370 ERR2915241_7485 ERR2915241_7691 ERR2915241_8041 ERR2915241_8336 ERR2915241_8452 ERR2915241_8474 ERR2915241_8635 ERR2915241_8702 ERR2915241_8823 ERR2915241_9083 ERR2915241_9569 ERR2915241_9618 ERR2915241_9747 ERR2915241_9751 ERR2915241_10423 ERR2915241_11887 ERR2915241_11905 ERR2915241_11982 ERR2915241_12176 ERR2915241_13164 ERR2915241_13246 ERR2915241_13252 ERR2915241_13415 ERR2915241_13712 ERR2915241_14441 ERR2915241_14497 ERR2915241_14561 ERR2915241_14623 ERR2915241_14670 ERR2915241_14995 ERR2915241_15174 ERR2915241_15653 ERR2915241_15772 ERR2915241_15797 ERR2915241_16319 ERR2915241_17031 ERR2915241_17708 ERR2915241_18085 ERR2915241_18436 ERR2915241_18488 ERR2915241_19065 ERR2915241_19151 ERR2915241_19171 ERR2915241_19310 ERR2915241_19679 ERR2915241_19786 ERR2915241_20081 ERR2915241_20551 ERR2915241_20718 ERR2915241_20752 ERR2915241_20789 ERR2915241_21174 ERR2915241_21215 ERR2915241_21724 ERR2915241_21817 ERR2915241_21996 ERR2915241_22392 ERR2915241_22841 ERR2915241_22980 ERR2915241_23021 ERR2915241_23848 ERR2915241_23970 ERR2915241_24055 ERR2915241_24079 ERR2915241_24194 ERR2915241_24195 ERR2915241_24330 ERR2915241_24883 ERR2915241_25237 ERR2915241_25908 ERR2915241_26695 ERR2915241_26787 ERR2915241_26927 ERR2915241_27134 ERR2915241_27458 ERR2915241_28057 ERR2915241_28088 ERR2915241_28271 ERR2915241_28517 ERR2915241_28694 ERR2915241_28905 ERR2915241_28936 ERR2915241_29076 ERR2915241_29239 ERR2915241_29373 ERR2915241_29640 ERR2915241_29694 ERR2915241_29791 ERR2915241_29951 ERR2915241_30553 ERR2915241_30639 ERR2915241_30762 ERR2915241_31386 ERR2915241_31592 ERR2915241_33211 ERR2915241_33235 ERR2915241_33243 ERR2915241_33423 ERR2915241_33858 ERR2915241_33994 ERR2915241_34085 ERR2915241_34475 ERR2915241_34508 ERR2915241_34533 ERR2915241_34565 ERR2915241_34899 ERR2915241_35017 ERR2915241_35052 ERR2915241_35068 ERR2915241_35088 ERR2915241_35102 ERR2915241_35182 ERR2915241_35244 ERR2915241_35609 ERR2915241_35834 ERR2915241_36510 ERR2915241_36849 ERR2915241_37248 ERR2915241_37416 ERR2915241_37564 ERR2915241_37756 ERR2915241_38027 ERR2915241_38511 ERR2915241_38780 ERR2915241_38827 ERR2915241_38903 ERR2915241_38960 ERR2915241_39052 ERR2915241_39086 ERR2915241_39680 ERR2915241_39770 ERR2915241_39918 ERR2915241_40010 ERR2915241_40330 ERR2915241_40553 ERR2915241_40844 ERR2915241_42907 ERR2915241_43159 ERR2915241_44026 ERR2915241_44113 ERR2915241_44481 ERR2915241_44544 ERR2915241_44553 ERR2915241_44637 ERR2915241_44693 ERR2915241_44959 ERR2915241_45471 ERR2915241_46076 ERR2915241_46154 ERR2915241_46824 ERR2915241_47330 ERR2915241_47414 ERR2915241_47441 ERR2915241_47641 ERR2915241_48038 ERR2915241_48180 ERR2915241_48210 ERR2915241_48345 ERR2915241_48536 ERR2915241_48553 ERR2915241_48887 ERR2915241_49126 ERR2915244_20940 ERR2915254_247 ERR2915254_727 ERR2915254_1810 ERR2915254_2600 ERR2915254_5044 ERR2915254_5974 ERR2915254_7720 ERR2915254_8834 ERR2915254_9990 ERR2915254_10412 ERR2915254_10607 ERR2915254_17665 ERR2915254_18059 ERR2915254_19294 ERR2915254_20574 ERR2915254_21420 ERR2915254_21970 ERR2915254_27783 ERR2915254_28493 ERR2915254_28770 ERR2915254_28822 ERR2915254_29877 ERR2915254_32069 ERR2915254_32582 ERR2915254_36821 ERR2915254_37263 ERR2915254_38050 ERR2915254_39724 ERR2915254_40899 ERR2915254_43535 ERR2915254_45906 ERR2915254_46231 ERR2915254_46860 ERR2915254_47790 ERR2915254_48025 ERR2915254_48586 ERR2915254_48755 ERR2915207_2395 ERR2915207_8024 ERR2915207_17677 ERR2915207_21470 ERR2915207_21569 ERR2915207_24782 ERR2915207_24908 ERR2915207_30000 ERR2915207_30128 ERR2915207_36066 ERR2915207_41523 ERR2915207_42641 ERR2915207_45145 ERR2915208_11339 ERR2915208_14419 ERR2915208_18196 ERR2915208_19052 ERR2915208_21406 ERR2915208_26792 ERR2915208_29173 ERR2915208_36886 ERR2915209_19138 ERR2915209_40340 ERR2915211_705 ERR2915212_237 ERR2915212_44371 ERR2915213_1330 ERR2915213_44849 ERR2915218_15998 ERR2915219_24100 ERR2915226_43087 ERR2915227_13609 ERR2915227_23528 ERR2915227_39226 ERR2915227_41493 ERR2915229_24712 ERR2915237_200 ERR2915237_468 ERR2915237_1425 ERR2915237_1468 ERR2915237_4132 ERR2915237_7015 ERR2915237_7140 ERR2915237_7409 ERR2915237_8360 ERR2915237_8797 ERR2915237_8985 ERR2915237_10278 ERR2915237_10367 ERR2915237_10670 ERR2915237_12021 ERR2915237_13653 ERR2915237_13959 ERR2915237_15018 ERR2915237_16012 ERR2915237_16583 ERR2915237_16623 ERR2915237_17178 ERR2915237_18077 ERR2915237_18113 ERR2915237_18892 ERR2915237_19902 ERR2915237_20494 ERR2915237_20902 ERR2915237_22485 ERR2915237_22811 ERR2915237_23648 ERR2915237_24210 ERR2915237_24784 ERR2915237_26682 ERR2915237_26803 ERR2915237_27067 ERR2915237_27573 ERR2915237_27931 ERR2915237_28548 ERR2915237_29678 ERR2915237_30296 ERR2915237_30581 ERR2915237_31335 ERR2915237_32301 ERR2915237_32871 ERR2915237_32898 ERR2915237_33197 ERR2915237_35230 ERR2915237_35266 ERR2915237_35970 ERR2915237_36009 ERR2915237_36750 ERR2915237_39380 ERR2915237_41262 ERR2915237_42142 ERR2915237_42246 ERR2915237_43591 ERR2915237_43818 ERR2915237_44152 ERR2915237_44680 ERR2915237_46962 ERR2915237_47060 ERR2915237_47879 ERR2915237_48321 ERR2915237_48390 ERR2915237_48401 ERR2915237_48451 ERR2915237_48832 ERR2915237_49346 ERR2915237_49780 ERR2915237_50145 ERR2915237_50190 ERR2915238_23842 ERR2915238_29975 ERR2915238_30804 ERR2915239_1516 ERR2915239_1734 ERR2915239_2568 ERR2915239_3104 ERR2915239_3202 ERR2915239_3279 ERR2915239_3354 ERR2915239_3449 ERR2915239_3695 ERR2915239_5227 ERR2915239_5381 ERR2915239_5532 ERR2915239_5964 ERR2915239_6100 ERR2915239_6134 ERR2915239_6326 ERR2915239_7678 ERR2915239_8292 ERR2915239_9682 ERR2915239_11980 ERR2915239_13076 ERR2915239_13341 ERR2915239_14080 ERR2915239_15808 ERR2915239_15915 ERR2915239_17169 ERR2915239_17988 ERR2915239_18222 ERR2915239_18273 ERR2915239_18601 ERR2915239_18604 ERR2915239_18617 ERR2915239_18798 ERR2915239_19061 ERR2915239_19643 ERR2915239_19903 ERR2915239_20028 ERR2915239_20348 ERR2915239_20377 ERR2915239_21043 ERR2915239_21316 ERR2915239_21835 ERR2915239_21917 ERR2915239_23391 ERR2915239_24622 ERR2915239_24773 ERR2915239_24841 ERR2915239_24877 ERR2915239_25664 ERR2915239_25907 ERR2915239_26030 ERR2915239_26137 ERR2915239_26385 ERR2915239_26567 ERR2915239_26927 ERR2915239_27391 ERR2915239_27904 ERR2915239_28296 ERR2915239_28337 ERR2915239_28949 ERR2915239_29324 ERR2915239_30003 ERR2915239_31065 ERR2915239_32183 ERR2915239_33467 ERR2915239_33643 ERR2915239_34602 ERR2915239_34971 ERR2915239_35570 ERR2915239_36838 ERR2915239_37115 ERR2915239_38550 ERR2915239_38812 ERR2915239_39406 ERR2915239_39555 ERR2915239_39658 ERR2915239_40668 ERR2915239_40819 ERR2915239_41777 ERR2915239_41806 ERR2915239_41870 ERR2915239_41967 ERR2915239_42943 ERR2915239_43307 ERR2915239_43510 ERR2915239_44156 ERR2915239_44175 ERR2915239_44335 ERR2915239_44834 ERR2915239_45050 ERR2915239_45405 ERR2915239_45487 ERR2915239_45744 ERR2915239_46743 ERR2915239_47433 ERR2915239_47448 ERR2915239_47641 ERR2915240_22099 ERR2915241_118 ERR2915241_791 ERR2915241_864 ERR2915241_1040 ERR2915241_1226 ERR2915241_1366 ERR2915241_2858 ERR2915241_2954 ERR2915241_3839 ERR2915241_3952 ERR2915241_4734 ERR2915241_4869 ERR2915241_4871 ERR2915241_6395 ERR2915241_7906 ERR2915241_8085 ERR2915241_8342 ERR2915241_9200 ERR2915241_9842 ERR2915241_10734 ERR2915241_10995 ERR2915241_11800 ERR2915241_12015 ERR2915241_12130 ERR2915241_12576 ERR2915241_12749 ERR2915241_13139 ERR2915241_13334 ERR2915241_13457 ERR2915241_13628 ERR2915241_14818 ERR2915241_14953 ERR2915241_16958 ERR2915241_17120 ERR2915241_17292 ERR2915241_17511 ERR2915241_17515 ERR2915241_17653 ERR2915241_18388 ERR2915241_18594 ERR2915241_18688 ERR2915241_18947 ERR2915241_19415 ERR2915241_19699 ERR2915241_19928 ERR2915241_20063 ERR2915241_20344 ERR2915241_21340 ERR2915241_21906 ERR2915241_22741 ERR2915241_23254 ERR2915241_23952 ERR2915241_24633 ERR2915241_25496 ERR2915241_25509 ERR2915241_25547 ERR2915241_25625 ERR2915241_25940 ERR2915241_26700 ERR2915241_27145 ERR2915241_27791 ERR2915241_28108 ERR2915241_28278 ERR2915241_28728 ERR2915241_28740 ERR2915241_29130 ERR2915241_29356 ERR2915241_29615 ERR2915241_29627 ERR2915241_29642 ERR2915241_30335 ERR2915241_30340 ERR2915241_30357 ERR2915241_30513 ERR2915241_30693 ERR2915241_31883 ERR2915241_32126 ERR2915241_32781 ERR2915241_33505 ERR2915241_33578 ERR2915241_33882 ERR2915241_34255 ERR2915241_34411 ERR2915241_34447 ERR2915241_34913 ERR2915241_34944 ERR2915241_34999 ERR2915241_35860 ERR2915241_35869 ERR2915241_37787 ERR2915241_37942 ERR2915241_38040 ERR2915241_38696 ERR2915241_38865 ERR2915241_39233 ERR2915241_39264 ERR2915241_39587 ERR2915241_40142 ERR2915241_40632 ERR2915241_41082 ERR2915241_41698 ERR2915241_41742 ERR2915241_41784 ERR2915241_41885 ERR2915241_42610 ERR2915241_42933 ERR2915241_43186 ERR2915241_43682 ERR2915241_43893 ERR2915241_44176 ERR2915241_44215 ERR2915241_44575 ERR2915241_44645 ERR2915241_44946 ERR2915241_45199 ERR2915241_45330 ERR2915241_45702 ERR2915241_46241 ERR2915241_46464 ERR2915241_46565 ERR2915241_46567 ERR2915241_46793 ERR2915241_46927 ERR2915241_46937 ERR2915241_47386 ERR2915241_48241 ERR2915241_48783 ERR2915241_48957 ERR2915241_49263 ERR2915241_49370 ERR2915243_25511 ERR2915244_172 ERR2915244_1332 ERR2915244_21211 ERR2915244_26834 ERR2915244_29912 ERR2915244_32362 ERR2915244_36830 ERR2915249_1402 ERR2915249_2816 ERR2915249_8148 ERR2915249_14790 ERR2915249_15588 ERR2915249_16656 ERR2915249_17980 ERR2915249_18791 ERR2915249_19590 ERR2915249_20160 ERR2915249_20825 ERR2915249_21115 ERR2915249_21625 ERR2915249_21658 ERR2915249_34897 ERR2915249_36242 ERR2915249_41530 ERR2915249_41698 ERR2915249_42458 ERR2915249_45259 ERR2915249_46838 ERR2915250_2009 ERR2915250_5115 ERR2915250_6093 ERR2915250_7636 ERR2915250_16394 ERR2915250_18267 ERR2915250_22361 ERR2915250_33950 ERR2915250_34345 ERR2915250_34405 ERR2915251_462 ERR2915251_753 ERR2915251_3347 ERR2915251_12791 ERR2915251_18421 ERR2915251_25316 ERR2915251_26162 ERR2915251_30438 ERR2915251_31649 ERR2915251_34167 ERR2915251_34181 ERR2915251_36289 ERR2915251_37742 ERR2915251_39427 ERR2915251_43477 ERR2915251_43550 ERR2915252_30792 ERR2915252_32459 ERR2915252_39214 ERR2915254_2315 ERR2915254_4653 ERR2915254_8142 ERR2915254_8916 ERR2915254_9361 ERR2915254_10307 ERR2915254_13275 ERR2915254_17904 ERR2915254_18652 ERR2915254_20245 ERR2915254_26658 ERR2915254_26739 ERR2915254_32951 ERR2915254_34644 ERR2915254_35029 ERR2915254_38095 ERR2915254_39328 ERR2915254_40557 ERR2915254_42779 ERR2915254_43406 ERR2915254_45399 ERR2915254_49430 ERR2915236_1268 ERR2915236_1486 ERR2915236_1762 ERR2915236_1793 ERR2915236_1918 ERR2915236_1929 ERR2915236_2119 ERR2915236_2648 ERR2915236_3050 ERR2915236_3555 ERR2915236_4183 ERR2915236_4566 ERR2915236_4596 ERR2915236_6673 ERR2915236_7103 ERR2915236_7193 ERR2915236_7217 ERR2915236_7219 ERR2915236_7266 ERR2915236_7571 ERR2915236_8137 ERR2915236_10283 ERR2915236_10366 ERR2915236_10717 ERR2915236_10906 ERR2915236_11641 ERR2915236_11680 ERR2915236_11852 ERR2915236_11914 ERR2915236_12329 ERR2915236_13096 ERR2915236_13192 ERR2915236_13351 ERR2915236_13573 ERR2915236_13840 ERR2915236_14084 ERR2915236_14136 ERR2915236_14200 ERR2915236_14349 ERR2915236_15027 ERR2915236_15687 ERR2915236_15838 ERR2915236_16117 ERR2915236_16820 ERR2915236_18228 ERR2915236_18285 ERR2915236_18981 ERR2915236_20343 ERR2915236_20809 ERR2915236_20868 ERR2915236_22326 ERR2915236_22898 ERR2915236_24007 ERR2915236_24420 ERR2915236_24652 ERR2915236_24923 ERR2915236_25282 ERR2915236_25404 ERR2915236_27032 ERR2915236_28250 ERR2915236_29835 ERR2915236_29982 ERR2915236_30836 ERR2915236_32016 ERR2915236_32129 ERR2915236_32249 ERR2915236_32608 ERR2915236_33031 ERR2915236_33064 ERR2915236_33122 ERR2915236_33174 ERR2915236_33295 ERR2915236_33544 ERR2915236_34626 ERR2915236_35165 ERR2915236_35348 ERR2915236_35437 ERR2915236_35714 ERR2915236_36015 ERR2915236_36625 ERR2915236_37325 ERR2915236_37982 ERR2915236_38401 ERR2915236_38532 ERR2915236_38839 ERR2915236_38981 ERR2915236_41366 ERR2915236_41382 ERR2915236_41405 ERR2915236_41935 ERR2915236_42411 ERR2915236_42674 ERR2915236_44091 ERR2915236_44332 ERR2915236_44389 ERR2915236_44523 ERR2915236_44750 ERR2915236_45720 ERR2915236_45994 ERR2915236_46003 ERR2915236_47291 ERR2915236_47360 ERR2915236_47381 ERR2915236_47552 ERR2915236_48038 ERR2915236_48211 ERR2915236_48479 ERR2915236_48569 ERR2915236_48574 ERR2915236_49355 ERR2915236_49437 ERR2915236_50000 ERR2915236_273 ERR2915236_648 ERR2915236_1096 ERR2915236_2796 ERR2915236_3052 ERR2915236_3457 ERR2915236_5006 ERR2915236_6789 ERR2915236_6837 ERR2915236_7477 ERR2915236_8032 ERR2915236_9087 ERR2915236_10601 ERR2915236_10832 ERR2915236_11265 ERR2915236_11326 ERR2915236_11535 ERR2915236_11750 ERR2915236_11777 ERR2915236_12277 ERR2915236_12920 ERR2915236_12927 ERR2915236_13382 ERR2915236_14056 ERR2915236_14735 ERR2915236_14883 ERR2915236_14985 ERR2915236_15142 ERR2915236_15548 ERR2915236_16023 ERR2915236_17445 ERR2915236_18751 ERR2915236_20004 ERR2915236_20101 ERR2915236_20311 ERR2915236_20413 ERR2915236_20546 ERR2915236_20572 ERR2915236_21027 ERR2915236_21577 ERR2915236_21681 ERR2915236_22263 ERR2915236_22705 ERR2915236_24462 ERR2915236_24475 ERR2915236_25129 ERR2915236_26092 ERR2915236_26284 ERR2915236_26509 ERR2915236_27256 ERR2915236_28835 ERR2915236_28838 ERR2915236_28921 ERR2915236_29503 ERR2915236_29706 ERR2915236_30731 ERR2915236_31732 ERR2915236_32139 ERR2915236_32470 ERR2915236_32886 ERR2915236_32894 ERR2915236_33358 ERR2915236_34970 ERR2915236_36495 ERR2915236_37264 ERR2915236_37806 ERR2915236_37891 ERR2915236_41609 ERR2915236_42460 ERR2915236_42680 ERR2915236_42916 ERR2915236_43368 ERR2915236_43656 ERR2915236_43706 ERR2915236_43895 ERR2915236_44570 ERR2915236_46471 ERR2915236_46892 ERR2915236_46911 ERR2915236_47472 ERR2915236_48146 ERR2915236_48153 ERR2915236_48695 ERR2915236_49120 ERR2915236_49176 ERR2915236_50209 ERR2915242_4088 ERR2915242_6295 ERR2915242_8142 ERR2915242_8326 ERR2915242_14378 ERR2915242_17463 ERR2915242_35968 ERR2915242_37402 ERR2915242_38588 ERR2915242_39501 ERR2915242_39559 ERR2915242_44305 ERR2915242_47051 ERR2915243_5627 ERR2915243_5938 ERR2915243_10115 ERR2915243_15357 ERR2915243_16871 ERR2915243_17143 ERR2915243_17281 ERR2915243_22365 ERR2915243_22627 ERR2915243_26858 ERR2915243_27949 ERR2915243_28881 ERR2915243_29445 ERR2915243_29564 ERR2915243_35593 ERR2915243_36250 ERR2915243_38102 ERR2915243_38416 ERR2915243_43048 ERR2915243_43208 ERR2915243_44249 ERR2915243_44273 ERR2915243_44316 ERR2915243_44333 ERR2915243_49146 ERR2915237_23082 ERR2915238_20894 ERR2915239_2089 ERR2915239_2693 ERR2915239_14310 ERR2915239_18752 ERR2915239_19293 ERR2915239_22807 ERR2915239_28263 ERR2915239_28387 ERR2915239_35481 ERR2915239_39314 ERR2915241_12971 ERR2915241_29625 ERR2915241_34562 ERR2915242_23301 ERR2915242_27132 ERR2915242_40086 ERR2915242_42112 ERR2915243_4940 ERR2915243_17373 ERR2915243_21325 ERR2915243_24873 ERR2915243_34980 ERR2915243_45404 ERR2915249_33962 ERR2915254_22734 ERR2915254_24809 ERR2915254_29433 ERR2915254_48620 ERR2915236_5117 ERR2915236_18513 ERR2915236_19193 ERR2915236_19204 ERR2915236_20588 ERR2915236_25015 ERR2915236_30287 ERR2915236_31201 ERR2915236_33869 ERR2915236_34648 ERR2915236_44168 ERR2915236_48612 ERR2915207_43224 ERR2915208_6112 ERR2915208_36585 ERR2915208_46002 ERR2915237_41476 ERR2915241_4457 ERR2915250_24477 ERR2915251_9613 ERR2915251_17428 ERR2915251_35491 ERR2915251_37640 ERR2915210_17626 ERR2915210_22755 ERR2915210_47481 ERR2915210_47890 ERR2915210_48391 ERR2915224_25079 ERR2915226_31872 ERR2915239_1845 ERR2915213_1745 ERR2915217_37289 ERR2915219_531 ERR2915219_36563 ERR2915219_36586 ERR2915219_37783 ERR2915220_26720 ERR2915222_18217 ERR2915224_41643 ERR2915241_4451 ERR2915241_19296 ERR2915226_31793 ERR2915226_45997 ERR2915241_38208 ERR2915242_24208 ERR2915254_32623 ERR2915219_7089 ERR2915238_21655 ERR2915241_36644 ERR2915251_34544 ERR2915219_29345 ERR2915242_18209 ERR2915246_1189 ERR2915254_3961 ERR2915213_44305 ERR2915222_16679 ERR2915229_14152 ERR2915239_1712 ERR2915219_13770 ERR2915223_47944 ERR2915239_10173 ERR2915241_6531 ERR2915218_18040 ERR2915229_12757 ERR2915241_27151 ERR2915251_7719 ERR2915223_47378 ERR2915226_24820 ERR2915233_47793 ERR2915237_28891 ERR2915224_42394 ERR2915239_1687 ERR2915241_3488 ERR2915242_33227 ERR2915216_32736 ERR2915239_3656 ERR2915239_35070 ERR2915210_30955 ERR2915212_868 ERR2915239_29544 ERR2915224_3693 ERR2915229_19267 ERR2915239_10957 ERR2915212_39661 ERR2915241_24484 ERR2915249_20108 ERR2915218_6363 ERR2915229_25814 ERR2915249_18616 ERR2915221_2514 ERR2915239_45732 ERR2915242_47826 ERR2915215_18530 ERR2915224_34509 ERR2915241_762 ERR2915213_44221 ERR2915222_36008 ERR2915242_36815 ERR2915216_44231 ERR2915223_40561 ERR2915229_47531 ERR2915220_5908 ERR2915237_46069 ERR2915241_19193 ERR2915219_19670 ERR2915220_35331 ERR2915249_29357 ERR2915233_31945 ERR2915234_34138 ERR2915251_24781 ERR2915239_19534 ERR2915239_30579 ERR2915254_890 ERR2915241_7416 ERR2915241_25287 ERR2915241_27578 ERR2915229_4555 ERR2915239_45137 ERR2915239_37190 ERR2915250_39324 ERR2915216_10431 ERR2915241_17764 ERR2915237_32069 ERR2915239_21657 ERR2915226_42824 ERR2915234_40219 ERR2915213_49146 ERR2915220_40741 ERR2915212_45275 ERR2915219_15073 ERR2915242_1367 ERR2915242_28523 ERR2915220_4599 ERR2915223_4552 ERR2915220_38254 ERR2915239_45277 ERR2915216_41649 ERR2915225_32113 ERR2915212_33187 ERR2915241_15480 ERR2915221_50542 ERR2915243_35003 ERR2915226_21021 ERR2915249_32510 ERR2915221_9644 ERR2915239_407 ERR2915244_11385 ERR2915244_40405 ERR2915225_36835 ERR2915243_32818 ERR2915221_22340 ERR2915224_43478 ERR2915239_17015 ERR2915249_44292 ERR2915224_18410 ERR2915254_42921 ERR2915237_35261 ERR2915237_49491 ERR2915229_6012 ERR2915241_1613 ERR2915237_21776 ERR2915241_47647 ERR2915236_30074 ERR2915236_43235 ERR2915241_35681 ERR2915254_6684 ERR2915239_21084 ERR2915239_35496 ERR2915242_20510 ERR2915251_18634 ERR2915241_32440 ERR2915249_16208 ERR2915239_1250 ERR2915237_40105 ERR2915241_25353 ERR2915254_21694 ERR2915239_32388 ERR2915223_24229 ERR2915241_10993 ERR2915237_24234 ERR2915221_27122 ERR2915250_32250 ERR2915210_44580 ERR2915239_24549 ERR2915229_14709 ERR2915224_49120 ERR2915242_34234 ERR2915218_34160 ERR2915241_19547 ERR2915239_40569 ERR2915241_23780 ERR2915222_38650 ERR2915234_35241 ERR2915214_2837 ERR2915250_38431 ERR2915216_46469 ERR2915220_43525 ERR2915242_41974 ERR2915217_4100 ERR2915243_32702 ERR2915218_17275 ERR2915250_35254 ERR2915222_37487 ERR2915226_949 ERR2915216_34381 ERR2915239_8124 ERR2915222_28275 ERR2915241_38692 ERR2915241_17591 ERR2915239_35655 ERR2915239_33131 ERR2915237_14217 ERR2915223_1423 ERR2915223_6062 ERR2915225_36228 ERR2915223_7402 ERR2915241_45467 ERR2915225_26713 ERR2915237_6785 ERR2915249_9015 ERR2915241_12296 ERR2915251_11130 ERR2915244_37062 ERR2915242_21747 ERR2915223_3091 ERR2915237_709 ERR2915249_40664 ERR2915223_41121 ERR2915241_42310 ERR2915239_45329 ERR2915237_43614 ERR2915229_26190 ERR2915241_15225 ERR2915243_34451 ERR2915236_49810 ERR2915236_40454 ERR2915236_47722 ERR2915241_24462 ERR2915249_40107 ERR2915239_18363 ERR2915241_29487 ERR2915241_41245 ERR2915251_38028 ERR2915241_30207 ERR2915242_9545 ERR2915254_45835 ERR2915239_37975 ERR2915241_41594 ERR2915239_43453 ERR2915241_7788 ERR2915241_42598 ERR2915250_12951 ERR2915241_47541 ERR2915241_37672 ERR2915241_47449 ERR2915250_26648 ERR2915251_46562 ERR2915254_39500 ERR2915241_43553 ERR2915241_12986 ERR2915241_32856 ERR2915242_29660 ERR2915252_28341 ERR2915241_8154 ERR2915241_3743 ERR2915241_22089 ERR2915239_22222 ERR2915241_49166 ERR2915241_35369 ERR2915241_42250 ERR2915241_45752 ERR2915243_19749 ERR2915241_41556 ERR2915244_22205 ERR2915243_22610 ERR2915246_20847 ERR2915251_31732 ERR2915243_14896 ERR2915251_2035
ERR2915207_12294 ERR2915210_43064 ERR2915209_6245 ERR2915211_4701 ERR2915207_7890 ERR2915207_34859 ERR2915210_44738 ERR2915207_21271 ERR2915209_40035 ERR2915209_48485 ERR2915211_18811 ERR2915211_23213 ERR2915214_35983 ERR2915227_32590 ERR2915208_18099 ERR2915209_1719 ERR2915209_47125 ERR2915210_19627 ERR2915219_26537 ERR2915225_38343 ERR2915225_48759 ERR2915226_4879 ERR2915227_14690 ERR2915227_33418 ERR2915227_33614 ERR2915228_48012 ERR2915229_9671 ERR2915209_13444 ERR2915209_29019 ERR2915210_12163 ERR2915210_9787 ERR2915211_1359 ERR2915211_15007 ERR2915211_18663 ERR2915211_3230 ERR2915211_47506 ERR2915211_47690 ERR2915212_36127 ERR2915216_21998 ERR2915219_15847 ERR2915224_11618 ERR2915226_19130 ERR2915227_32083 ERR2915227_34332 ERR2915228_17862 ERR2915228_31516 ERR2915228_33425 ERR2915228_5930 ERR2915229_19726 ERR2915229_20693 ERR2915229_24603 ERR2915238_16217 ERR2915207_10523 ERR2915208_14361 ERR2915208_18809 ERR2915209_10568 ERR2915209_19103 ERR2915209_21403 ERR2915209_25483 ERR2915209_31321 ERR2915209_34162 ERR2915209_43322 ERR2915209_43606 ERR2915210_2887 ERR2915210_29887 ERR2915210_31924 ERR2915211_1620 ERR2915211_19111 ERR2915211_1947 ERR2915211_20667 ERR2915211_21852 ERR2915211_2283 ERR2915211_25923 ERR2915211_26714 ERR2915211_34007 ERR2915211_550 ERR2915211_5631 ERR2915212_15584 ERR2915212_24386 ERR2915212_32097 ERR2915212_37307 ERR2915212_43346 ERR2915212_48149 ERR2915212_5279 ERR2915214_16381 ERR2915215_2856 ERR2915216_27846 ERR2915216_29950 ERR2915216_41096 ERR2915218_29702 ERR2915219_25131 ERR2915221_33370 ERR2915222_38296 ERR2915225_23382 ERR2915226_38452 ERR2915226_39454 ERR2915227_19994 ERR2915227_25445 ERR2915227_27288 ERR2915227_5015 ERR2915227_6096 ERR2915228_11791 ERR2915228_14293 ERR2915228_14561 ERR2915228_15324 ERR2915228_18798 ERR2915228_2919 ERR2915228_3799 ERR2915228_40338 ERR2915228_40567 ERR2915228_48977 ERR2915229_11376 ERR2915229_28320 ERR2915229_36748 ERR2915229_43072 ERR2915229_7022 ERR2915229_8332 ERR2915229_926 ERR2915230_15152 ERR2915231_20841 ERR2915231_43122 ERR2915232_36992 ERR2915238_13958 ERR2915238_19890 ERR2915238_21613 ERR2915238_49389 ERR2915238_537 ERR2915239_27365 ERR2915240_27722 ERR2915240_32124 ERR2915240_40473 ERR2915240_9193 ERR2915241_3624 ERR2915244_16891 ERR2915246_129 ERR2915207_38312 ERR2915207_7999 ERR2915208_13609 ERR2915208_16568 ERR2915208_38930 ERR2915208_49037 ERR2915209_11489 ERR2915209_12632 ERR2915209_12923 ERR2915209_13206 ERR2915209_15990 ERR2915209_16206 ERR2915209_19090 ERR2915209_19249 ERR2915209_28159 ERR2915209_29396 ERR2915209_32433 ERR2915209_32598 ERR2915209_3883 ERR2915209_39012 ERR2915209_39352 ERR2915209_41992 ERR2915209_42567 ERR2915209_44687 ERR2915209_45168 ERR2915209_45939 ERR2915209_47663 ERR2915209_5227 ERR2915209_5596 ERR2915209_8995 ERR2915209_907 ERR2915210_11580 ERR2915210_12351 ERR2915210_12573 ERR2915210_15678 ERR2915210_16213 ERR2915210_20822 ERR2915210_21315 ERR2915210_22186 ERR2915210_22240 ERR2915210_22566 ERR2915210_24670 ERR2915210_26831 ERR2915210_28984 ERR2915210_29355 ERR2915210_40872 ERR2915210_43339 ERR2915210_46450 ERR2915210_4785 ERR2915210_8235 ERR2915210_8814 ERR2915211_11142 ERR2915211_11235 ERR2915211_11356 ERR2915211_12254 ERR2915211_15617 ERR2915211_17466 ERR2915211_18943 ERR2915211_1925 ERR2915211_1974 ERR2915211_20746 ERR2915211_21662 ERR2915211_22467 ERR2915211_225 ERR2915211_24159 ERR2915211_24946 ERR2915211_25121 ERR2915211_27358 ERR2915211_28272 ERR2915211_28514 ERR2915211_28999 ERR2915211_34265 ERR2915211_34395 ERR2915211_34414 ERR2915211_35650 ERR2915211_36590 ERR2915211_41577 ERR2915211_4289 ERR2915211_4424 ERR2915211_44865 ERR2915211_45207 ERR2915211_48819 ERR2915211_49077 ERR2915211_5200 ERR2915211_5369 ERR2915211_5754 ERR2915211_6027 ERR2915211_7106 ERR2915211_9696 ERR2915212_17580 ERR2915212_17668 ERR2915212_22606 ERR2915212_24242 ERR2915212_26644 ERR2915212_31556 ERR2915212_32861 ERR2915212_38317 ERR2915212_39877 ERR2915212_41381 ERR2915212_41764 ERR2915212_42579 ERR2915212_42600 ERR2915212_46675 ERR2915212_6294 ERR2915212_6674 ERR2915212_7432 ERR2915212_7773 ERR2915212_7893 ERR2915212_9601 ERR2915213_10116 ERR2915213_18538 ERR2915213_19503 ERR2915213_19915 ERR2915213_49388 ERR2915213_49471 ERR2915214_1011 ERR2915214_10527 ERR2915214_22780 ERR2915214_5661 ERR2915214_6769 ERR2915215_15055 ERR2915215_18787 ERR2915215_22647 ERR2915215_31697 ERR2915215_37772 ERR2915215_43641 ERR2915215_44822 ERR2915215_9019 ERR2915216_11342 ERR2915216_14752 ERR2915216_18731 ERR2915216_20449 ERR2915216_23405 ERR2915216_30316 ERR2915216_37138 ERR2915216_38114 ERR2915216_39776 ERR2915216_39969 ERR2915216_4395 ERR2915216_46261 ERR2915216_4808 ERR2915216_6032 ERR2915216_6661 ERR2915217_11442 ERR2915217_34025 ERR2915217_5747 ERR2915218_15173 ERR2915218_23195 ERR2915218_25962 ERR2915218_37950 ERR2915218_38449 ERR2915218_42677 ERR2915218_43927 ERR2915218_46550 ERR2915218_47983 ERR2915219_15473 ERR2915219_26622 ERR2915219_26769 ERR2915219_35718 ERR2915219_6252 ERR2915219_7031 ERR2915220_19238 ERR2915220_40526 ERR2915220_5260 ERR2915220_7058 ERR2915222_21202 ERR2915222_31354 ERR2915222_42937 ERR2915222_45208 ERR2915223_5625 ERR2915223_6355 ERR2915224_37122 ERR2915224_40061 ERR2915224_47234 ERR2915224_958 ERR2915225_19120 ERR2915225_28867 ERR2915225_30824 ERR2915225_5505 ERR2915225_7811 ERR2915226_12076 ERR2915226_17246 ERR2915226_17742 ERR2915226_2190 ERR2915226_32679 ERR2915226_32979 ERR2915226_33491 ERR2915226_36073 ERR2915226_38637 ERR2915226_44674 ERR2915226_4676 ERR2915227_10971 ERR2915227_11549 ERR2915227_11731 ERR2915227_13969 ERR2915227_15453 ERR2915227_16266 ERR2915227_16978 ERR2915227_17626 ERR2915227_17952 ERR2915227_2015 ERR2915227_21449 ERR2915227_22854 ERR2915227_2514 ERR2915227_25712 ERR2915227_2613 ERR2915227_27671 ERR2915227_28113 ERR2915227_28121 ERR2915227_28562 ERR2915227_31072 ERR2915227_31853 ERR2915227_32025 ERR2915227_32183 ERR2915227_3293 ERR2915227_35102 ERR2915227_35213 ERR2915227_36346 ERR2915227_36451 ERR2915227_36743 ERR2915227_37681 ERR2915227_37823 ERR2915227_38190 ERR2915227_38430 ERR2915227_3862 ERR2915227_38964 ERR2915227_39953 ERR2915227_40084 ERR2915227_41426 ERR2915227_42700 ERR2915227_43795 ERR2915227_44750 ERR2915227_47278 ERR2915227_47841 ERR2915227_48888 ERR2915227_5168 ERR2915227_6069 ERR2915227_6072 ERR2915227_6152 ERR2915227_7102 ERR2915227_7251 ERR2915227_7642 ERR2915227_7869 ERR2915227_9247 ERR2915228_1087 ERR2915228_11332 ERR2915228_12567 ERR2915228_13879 ERR2915228_16663 ERR2915228_19553 ERR2915228_20216 ERR2915228_213 ERR2915228_22055 ERR2915228_2325 ERR2915228_23471 ERR2915228_23909 ERR2915228_24156 ERR2915228_28914 ERR2915228_30751 ERR2915228_3150 ERR2915228_31505 ERR2915228_31749 ERR2915228_31805 ERR2915228_32336 ERR2915228_34091 ERR2915228_34451 ERR2915228_34665 ERR2915228_34708 ERR2915228_36543 ERR2915228_3761 ERR2915228_41056 ERR2915228_41663 ERR2915228_4315 ERR2915228_43616 ERR2915228_44636 ERR2915228_44861 ERR2915228_44900 ERR2915228_450 ERR2915228_47543 ERR2915228_5581 ERR2915228_6384 ERR2915228_7409 ERR2915228_927 ERR2915229_11855 ERR2915229_12228 ERR2915229_1252 ERR2915229_13769 ERR2915229_14357 ERR2915229_15265 ERR2915229_16210 ERR2915229_17007 ERR2915229_17089 ERR2915229_17349 ERR2915229_22223 ERR2915229_2334 ERR2915229_26119 ERR2915229_27571 ERR2915229_30745 ERR2915229_30979 ERR2915229_33316 ERR2915229_34580 ERR2915229_3783 ERR2915229_3814 ERR2915229_41359 ERR2915229_43537 ERR2915229_45210 ERR2915229_46788 ERR2915229_47498 ERR2915229_49345 ERR2915229_5984 ERR2915229_8127 ERR2915230_29885 ERR2915230_30872 ERR2915231_15433 ERR2915231_20442 ERR2915231_39066 ERR2915232_18783 ERR2915232_20253 ERR2915232_22287 ERR2915232_22329 ERR2915232_28903 ERR2915232_34177 ERR2915232_34326 ERR2915232_35286 ERR2915232_36601 ERR2915232_3754 ERR2915232_38595 ERR2915232_40256 ERR2915232_42855 ERR2915232_44074 ERR2915232_44747 ERR2915232_45426 ERR2915232_46294 ERR2915232_8582 ERR2915233_11703 ERR2915233_25344 ERR2915233_34380 ERR2915233_38578 ERR2915233_5964 ERR2915234_36693 ERR2915236_1134 ERR2915236_39665 ERR2915236_44346 ERR2915236_49968 ERR2915236_50108 ERR2915237_41603 ERR2915237_45401 ERR2915238_10774 ERR2915238_11070 ERR2915238_11456 ERR2915238_1192 ERR2915238_12934 ERR2915238_13243 ERR2915238_14189 ERR2915238_15020 ERR2915238_17347 ERR2915238_19191 ERR2915238_19378 ERR2915238_19518 ERR2915238_20846 ERR2915238_22285 ERR2915238_23474 ERR2915238_2388 ERR2915238_24140 ERR2915238_24376 ERR2915238_24780 ERR2915238_25205 ERR2915238_26747 ERR2915238_27206 ERR2915238_27756 ERR2915238_27785 ERR2915238_27900 ERR2915238_28907 ERR2915238_30457 ERR2915238_3154 ERR2915238_34168 ERR2915238_35734 ERR2915238_38856 ERR2915238_39451 ERR2915238_40279 ERR2915238_42614 ERR2915238_43692 ERR2915238_44332 ERR2915238_47452 ERR2915238_47634 ERR2915238_7206 ERR2915238_7603 ERR2915238_8603 ERR2915238_8863 ERR2915239_11560 ERR2915239_12877 ERR2915239_15320 ERR2915239_16278 ERR2915239_19154 ERR2915239_19756 ERR2915239_23704 ERR2915239_26630 ERR2915239_26995 ERR2915239_27378 ERR2915239_33568 ERR2915239_33876 ERR2915239_34309 ERR2915239_37608 ERR2915239_37790 ERR2915239_48323 ERR2915239_8399 ERR2915240_10506 ERR2915240_11671 ERR2915240_12571 ERR2915240_13443 ERR2915240_14234 ERR2915240_18225 ERR2915240_20354 ERR2915240_22354 ERR2915240_22469 ERR2915240_25686 ERR2915240_25751 ERR2915240_28629 ERR2915240_28737 ERR2915240_28900 ERR2915240_30771 ERR2915240_34083 ERR2915240_3533 ERR2915240_35800 ERR2915240_37343 ERR2915240_38360 ERR2915240_3872 ERR2915240_39251 ERR2915240_39274 ERR2915240_41780 ERR2915240_42887 ERR2915240_44475 ERR2915240_48210 ERR2915240_4834 ERR2915240_7050 ERR2915240_7374 ERR2915241_1071 ERR2915241_1186 ERR2915241_11964 ERR2915241_15272 ERR2915241_16993 ERR2915241_21831 ERR2915241_22381 ERR2915241_22863 ERR2915241_23942 ERR2915241_304 ERR2915241_32661 ERR2915241_33725 ERR2915241_37785 ERR2915241_3867 ERR2915241_42059 ERR2915241_43901 ERR2915241_4540 ERR2915241_7342 ERR2915242_11800 ERR2915242_1325 ERR2915242_20627 ERR2915242_23613 ERR2915242_31118 ERR2915242_38040 ERR2915242_40490 ERR2915242_40796 ERR2915242_41268 ERR2915242_42981 ERR2915242_47144 ERR2915242_4832 ERR2915242_5215 ERR2915243_30814 ERR2915243_31128 ERR2915243_47718 ERR2915243_6668 ERR2915244_10023 ERR2915244_11327 ERR2915244_13205 ERR2915244_13761 ERR2915244_17937 ERR2915244_18755 ERR2915244_19668 ERR2915244_19845 ERR2915244_19897 ERR2915244_21392 ERR2915244_24317 ERR2915244_25001 ERR2915244_25323 ERR2915244_26853 ERR2915244_31403 ERR2915244_33974 ERR2915244_34091 ERR2915244_34147 ERR2915244_34446 ERR2915244_34530 ERR2915244_38699 ERR2915244_4180 ERR2915244_42665 ERR2915244_44344 ERR2915244_47447 ERR2915244_4745 ERR2915244_48415 ERR2915244_48572 ERR2915244_48851 ERR2915244_5646 ERR2915244_7128 ERR2915244_725 ERR2915244_8801 ERR2915244_9666 ERR2915246_25719 ERR2915246_30577 ERR2915246_43848 ERR2915246_8549 ERR2915250_10591 ERR2915250_1548 ERR2915250_19554 ERR2915250_205 ERR2915250_26602 ERR2915250_31656 ERR2915250_33339 ERR2915250_334 ERR2915250_8969 ERR2915251_32345 ERR2915251_33592 ERR2915251_36785 ERR2915252_11190 ERR2915252_11473 ERR2915252_13972 ERR2915252_19911 ERR2915252_21124 ERR2915252_26634 ERR2915252_27289 ERR2915252_3133 ERR2915252_47067 ERR2915254_12665 ERR2915254_14348 ERR2915254_19098 ERR2915254_19544 ERR2915254_21474 ERR2915254_22413 ERR2915254_27713 ERR2915254_29682 ERR2915254_2992 ERR2915254_31412 ERR2915254_32232 ERR2915254_32539 ERR2915254_36301 ERR2915254_39865 ERR2915254_42545 ERR2915254_43993 ERR2915254_45277 ERR2915254_47555 ERR2915254_49439 ERR2915254_8312 ERR2915207_18655 ERR2915207_29083 ERR2915207_30545 ERR2915207_31632 ERR2915208_1356 ERR2915208_5511 ERR2915208_7180 ERR2915208_9257 ERR2915208_12693 ERR2915208_21966 ERR2915208_29561 ERR2915208_44191 ERR2915208_45890 ERR2915209_25 ERR2915209_228 ERR2915209_309 ERR2915209_475 ERR2915209_1437 ERR2915209_1441 ERR2915209_2376 ERR2915209_3710 ERR2915209_3857 ERR2915209_4702 ERR2915209_5113 ERR2915209_5224 ERR2915209_6065 ERR2915209_6326 ERR2915209_6722 ERR2915209_7440 ERR2915209_7566 ERR2915209_8699 ERR2915209_10285 ERR2915209_10438 ERR2915209_10703 ERR2915209_11348 ERR2915209_11790 ERR2915209_11961 ERR2915209_12113 ERR2915209_12459 ERR2915209_13274 ERR2915209_13864 ERR2915209_13932 ERR2915209_14145 ERR2915209_14910 ERR2915209_15389 ERR2915209_15456 ERR2915209_15804 ERR2915209_16730 ERR2915209_17394 ERR2915209_17439 ERR2915209_18288 ERR2915209_18911 ERR2915209_19349 ERR2915209_19622 ERR2915209_19761 ERR2915209_19775 ERR2915209_20215 ERR2915209_20322 ERR2915209_20664 ERR2915209_20767 ERR2915209_20887 ERR2915209_22178 ERR2915209_23695 ERR2915209_24281 ERR2915209_24757 ERR2915209_24882 ERR2915209_24943 ERR2915209_24976 ERR2915209_25560 ERR2915209_25940 ERR2915209_26754 ERR2915209_26868 ERR2915209_31353 ERR2915209_31575 ERR2915209_31742 ERR2915209_32198 ERR2915209_32295 ERR2915209_32397 ERR2915209_33288 ERR2915209_33376 ERR2915209_33793 ERR2915209_34457 ERR2915209_34646 ERR2915209_35026 ERR2915209_36004 ERR2915209_36430 ERR2915209_36511 ERR2915209_36640 ERR2915209_37930 ERR2915209_38525 ERR2915209_38711 ERR2915209_39201 ERR2915209_41816 ERR2915209_42202 ERR2915209_42598 ERR2915209_43498 ERR2915209_44217 ERR2915209_44406 ERR2915209_44813 ERR2915209_44956 ERR2915209_44979 ERR2915209_45027 ERR2915209_46215 ERR2915209_46602 ERR2915209_48075 ERR2915209_49166 ERR2915210_313 ERR2915210_459 ERR2915210_2067 ERR2915210_2148 ERR2915210_2754 ERR2915210_2784 ERR2915210_3473 ERR2915210_3724 ERR2915210_5648 ERR2915210_5831 ERR2915210_5919 ERR2915210_6795 ERR2915210_6941 ERR2915210_9018 ERR2915210_9461 ERR2915210_10092 ERR2915210_10870 ERR2915210_12121 ERR2915210_13865 ERR2915210_15135 ERR2915210_16096 ERR2915210_16194 ERR2915210_16271 ERR2915210_16431 ERR2915210_16643 ERR2915210_17332 ERR2915210_18392 ERR2915210_19425 ERR2915210_20100 ERR2915210_20311 ERR2915210_20884 ERR2915210_21380 ERR2915210_21543 ERR2915210_22826 ERR2915210_23578 ERR2915210_26122 ERR2915210_26690 ERR2915210_27117 ERR2915210_27313 ERR2915210_27614 ERR2915210_28161 ERR2915210_29085 ERR2915210_31467 ERR2915210_32013 ERR2915210_34237 ERR2915210_35164 ERR2915210_36589 ERR2915210_37346 ERR2915210_38721 ERR2915210_39062 ERR2915210_40877 ERR2915210_41457 ERR2915210_42910 ERR2915210_43268 ERR2915210_43952 ERR2915210_44662 ERR2915210_46478 ERR2915210_48853 ERR2915211_243 ERR2915211_803 ERR2915211_1485 ERR2915211_1684 ERR2915211_1858 ERR2915211_1949 ERR2915211_2386 ERR2915211_2531 ERR2915211_3431 ERR2915211_3846 ERR2915211_5022 ERR2915211_5215 ERR2915211_5308 ERR2915211_5577 ERR2915211_5787 ERR2915211_7531 ERR2915211_7683 ERR2915211_8209 ERR2915211_8762 ERR2915211_8770 ERR2915211_10113 ERR2915211_11522 ERR2915211_11569 ERR2915211_12224 ERR2915211_12804 ERR2915211_14153 ERR2915211_14890 ERR2915211_15211 ERR2915211_15504 ERR2915211_16296 ERR2915211_17570 ERR2915211_17886 ERR2915211_18129 ERR2915211_18534 ERR2915211_20233 ERR2915211_20251 ERR2915211_20293 ERR2915211_20404 ERR2915211_20476 ERR2915211_20740 ERR2915211_21214 ERR2915211_21378 ERR2915211_22173 ERR2915211_22225 ERR2915211_22446 ERR2915211_22763 ERR2915211_23182 ERR2915211_23628 ERR2915211_24010 ERR2915211_24071 ERR2915211_24383 ERR2915211_24760 ERR2915211_25275 ERR2915211_26008 ERR2915211_26454 ERR2915211_27392 ERR2915211_27817 ERR2915211_28047 ERR2915211_28357 ERR2915211_28664 ERR2915211_28666 ERR2915211_29273 ERR2915211_29467 ERR2915211_29616 ERR2915211_31148 ERR2915211_31162 ERR2915211_31280 ERR2915211_31428 ERR2915211_31608 ERR2915211_31868 ERR2915211_33674 ERR2915211_34117 ERR2915211_34263 ERR2915211_34860 ERR2915211_35019 ERR2915211_35126 ERR2915211_35563 ERR2915211_35694 ERR2915211_36549 ERR2915211_37316 ERR2915211_37335 ERR2915211_37348 ERR2915211_37591 ERR2915211_37639 ERR2915211_38020 ERR2915211_38624 ERR2915211_39047 ERR2915211_39469 ERR2915211_39934 ERR2915211_40166 ERR2915211_40445 ERR2915211_40498 ERR2915211_40546 ERR2915211_41074 ERR2915211_41295 ERR2915211_41373 ERR2915211_41390 ERR2915211_41436 ERR2915211_41464 ERR2915211_42183 ERR2915211_42217 ERR2915211_42384 ERR2915211_42512 ERR2915211_42827 ERR2915211_43482 ERR2915211_44117 ERR2915211_44644 ERR2915211_44760 ERR2915211_45450 ERR2915211_45594 ERR2915211_46243 ERR2915211_46431 ERR2915211_48258 ERR2915211_48421 ERR2915211_48668 ERR2915211_49009 ERR2915211_49175 ERR2915212_495 ERR2915212_1056 ERR2915212_2858 ERR2915212_3744 ERR2915212_3790 ERR2915212_4555 ERR2915212_4632 ERR2915212_5255 ERR2915212_6278 ERR2915212_7184 ERR2915212_9923 ERR2915212_10269 ERR2915212_11946 ERR2915212_12738 ERR2915212_13795 ERR2915212_14483 ERR2915212_15128 ERR2915212_15493 ERR2915212_16745 ERR2915212_17900 ERR2915212_18803 ERR2915212_18849 ERR2915212_19483 ERR2915212_21965 ERR2915212_22439 ERR2915212_23444 ERR2915212_24601 ERR2915212_25548 ERR2915212_25893 ERR2915212_26481 ERR2915212_26944 ERR2915212_27128 ERR2915212_27436 ERR2915212_27526 ERR2915212_27871 ERR2915212_28005 ERR2915212_28581 ERR2915212_31284 ERR2915212_31498 ERR2915212_31601 ERR2915212_32836 ERR2915212_33242 ERR2915212_34718 ERR2915212_35262 ERR2915212_36177 ERR2915212_36730 ERR2915212_36762 ERR2915212_37625 ERR2915212_38569 ERR2915212_39029 ERR2915212_39241 ERR2915212_39675 ERR2915212_40059 ERR2915212_40295 ERR2915212_41828 ERR2915212_43277 ERR2915212_45370 ERR2915212_46442 ERR2915212_47781 ERR2915212_48052 ERR2915212_48657 ERR2915212_48755 ERR2915212_49310 ERR2915212_49348 ERR2915213_5558 ERR2915213_31314 ERR2915213_34189 ERR2915213_44058 ERR2915213_48273 ERR2915213_50004 ERR2915214_2134 ERR2915214_2868 ERR2915214_9771 ERR2915214_10726 ERR2915214_31431 ERR2915214_37349 ERR2915214_40544 ERR2915215_7317 ERR2915215_11293 ERR2915215_13008 ERR2915215_21349 ERR2915216_10573 ERR2915216_15780 ERR2915216_17172 ERR2915216_22003 ERR2915216_24110 ERR2915216_28023 ERR2915216_29551 ERR2915216_31604 ERR2915216_31746 ERR2915216_32699 ERR2915216_34199 ERR2915216_41322 ERR2915216_42438 ERR2915216_45127 ERR2915216_48384 ERR2915217_384 ERR2915217_5944 ERR2915217_22646 ERR2915217_31251 ERR2915217_34555 ERR2915217_48355 ERR2915218_6631 ERR2915218_6702 ERR2915218_12171 ERR2915218_12785 ERR2915218_16214 ERR2915218_18731 ERR2915218_23824 ERR2915218_30867 ERR2915218_33102 ERR2915218_33783 ERR2915218_33963 ERR2915218_40702 ERR2915218_47004 ERR2915219_5892 ERR2915219_13112 ERR2915219_13385 ERR2915219_22048 ERR2915219_26686 ERR2915219_27097 ERR2915219_27555 ERR2915219_28005 ERR2915219_29145 ERR2915219_29985 ERR2915219_38044 ERR2915219_39369 ERR2915219_47672 ERR2915219_47851 ERR2915220_15874 ERR2915220_16230 ERR2915220_17097 ERR2915220_18854 ERR2915220_24318 ERR2915220_27788 ERR2915220_33604 ERR2915220_34415 ERR2915220_44116 ERR2915221_3731 ERR2915221_7440 ERR2915221_9628 ERR2915221_10486 ERR2915221_19747 ERR2915221_21044 ERR2915221_25373 ERR2915221_31600 ERR2915222_2142 ERR2915222_3045 ERR2915222_8272 ERR2915222_22761 ERR2915222_33663 ERR2915222_37952 ERR2915222_46631 ERR2915222_49784 ERR2915223_23398 ERR2915223_31826 ERR2915223_34241 ERR2915223_35287 ERR2915223_35409 ERR2915223_40480 ERR2915223_44347 ERR2915223_47579 ERR2915224_1083 ERR2915224_4275 ERR2915224_8309 ERR2915224_9088 ERR2915224_9740 ERR2915224_14507 ERR2915224_16907 ERR2915224_24666 ERR2915224_32468 ERR2915224_37553 ERR2915224_43341 ERR2915224_46812 ERR2915225_6648 ERR2915225_8195 ERR2915225_8666 ERR2915225_10906 ERR2915225_11371 ERR2915225_12969 ERR2915225_17057 ERR2915225_23324 ERR2915225_24797 ERR2915225_32385 ERR2915225_34536 ERR2915225_37814 ERR2915225_39422 ERR2915225_41216 ERR2915225_41332 ERR2915225_41426 ERR2915225_41634 ERR2915225_45422 ERR2915225_50277 ERR2915226_1838 ERR2915226_2571 ERR2915226_2769 ERR2915226_5271 ERR2915226_5798 ERR2915226_6024 ERR2915226_8250 ERR2915226_9278 ERR2915226_10157 ERR2915226_10752 ERR2915226_11169 ERR2915226_13213 ERR2915226_14487 ERR2915226_14947 ERR2915226_16630 ERR2915226_16752 ERR2915226_17121 ERR2915226_17649 ERR2915226_18902 ERR2915226_20318 ERR2915226_21452 ERR2915226_22005 ERR2915226_22240 ERR2915226_22527 ERR2915226_24299 ERR2915226_28005 ERR2915226_28845 ERR2915226_31205 ERR2915226_31277 ERR2915226_31397 ERR2915226_32249 ERR2915226_33118 ERR2915226_33230 ERR2915226_35475 ERR2915226_36344 ERR2915226_37050 ERR2915226_37634 ERR2915226_39293 ERR2915226_39464 ERR2915226_40183 ERR2915226_41727 ERR2915226_42384 ERR2915226_43769 ERR2915226_44002 ERR2915226_48651 ERR2915226_48813 ERR2915227_384 ERR2915227_726 ERR2915227_1387 ERR2915227_1397 ERR2915227_1486 ERR2915227_1596 ERR2915227_1866 ERR2915227_3148 ERR2915227_3162 ERR2915227_3175 ERR2915227_3420 ERR2915227_3530 ERR2915227_3642 ERR2915227_3649 ERR2915227_3678 ERR2915227_3764 ERR2915227_4385 ERR2915227_4548 ERR2915227_4741 ERR2915227_4797 ERR2915227_5066 ERR2915227_5218 ERR2915227_6462 ERR2915227_6512 ERR2915227_6661 ERR2915227_6979 ERR2915227_7575 ERR2915227_7593 ERR2915227_7850 ERR2915227_7979 ERR2915227_8062 ERR2915227_8904 ERR2915227_9070 ERR2915227_9072 ERR2915227_9859 ERR2915227_9941 ERR2915227_10776 ERR2915227_11189 ERR2915227_11342 ERR2915227_11667 ERR2915227_11786 ERR2915227_12174 ERR2915227_12375 ERR2915227_12498 ERR2915227_12743 ERR2915227_12846 ERR2915227_13079 ERR2915227_13235 ERR2915227_13320 ERR2915227_14349 ERR2915227_14517 ERR2915227_14669 ERR2915227_14895 ERR2915227_15064 ERR2915227_15199 ERR2915227_15299 ERR2915227_15391 ERR2915227_16970 ERR2915227_17259 ERR2915227_17343 ERR2915227_17639 ERR2915227_17687 ERR2915227_17914 ERR2915227_18030 ERR2915227_18246 ERR2915227_18879 ERR2915227_19180 ERR2915227_19246 ERR2915227_19249 ERR2915227_19733 ERR2915227_19976 ERR2915227_20246 ERR2915227_20278 ERR2915227_20505 ERR2915227_20669 ERR2915227_20956 ERR2915227_20979 ERR2915227_21250 ERR2915227_21736 ERR2915227_21967 ERR2915227_22081 ERR2915227_22118 ERR2915227_22122 ERR2915227_22132 ERR2915227_22380 ERR2915227_22483 ERR2915227_22617 ERR2915227_22800 ERR2915227_23225 ERR2915227_23443 ERR2915227_23572 ERR2915227_23798 ERR2915227_23909 ERR2915227_24148 ERR2915227_24329 ERR2915227_24907 ERR2915227_25191 ERR2915227_25315 ERR2915227_25356 ERR2915227_25383 ERR2915227_25496 ERR2915227_25543 ERR2915227_25881 ERR2915227_26250 ERR2915227_26391 ERR2915227_26398 ERR2915227_26426 ERR2915227_26459 ERR2915227_26926 ERR2915227_26972 ERR2915227_27357 ERR2915227_27598 ERR2915227_27662 ERR2915227_27848 ERR2915227_27978 ERR2915227_28165 ERR2915227_28221 ERR2915227_28606 ERR2915227_28656 ERR2915227_28671 ERR2915227_28693 ERR2915227_29093 ERR2915227_29272 ERR2915227_30267 ERR2915227_30487 ERR2915227_30549 ERR2915227_30720 ERR2915227_31074 ERR2915227_31149 ERR2915227_31272 ERR2915227_31503 ERR2915227_31583 ERR2915227_31677 ERR2915227_31962 ERR2915227_32448 ERR2915227_32562 ERR2915227_32739 ERR2915227_33019 ERR2915227_33328 ERR2915227_33685 ERR2915227_34239 ERR2915227_35720 ERR2915227_35765 ERR2915227_36332 ERR2915227_36376 ERR2915227_36536 ERR2915227_36682 ERR2915227_36981 ERR2915227_37570 ERR2915227_37571 ERR2915227_37984 ERR2915227_38042 ERR2915227_38117 ERR2915227_38331 ERR2915227_38384 ERR2915227_39595 ERR2915227_39700 ERR2915227_39922 ERR2915227_40268 ERR2915227_40274 ERR2915227_40526 ERR2915227_41464 ERR2915227_41525 ERR2915227_42084 ERR2915227_42236 ERR2915227_42287 ERR2915227_42427 ERR2915227_42599 ERR2915227_42602 ERR2915227_42632 ERR2915227_42795 ERR2915227_43285 ERR2915227_43542 ERR2915227_43556 ERR2915227_44225 ERR2915227_44474 ERR2915227_45288 ERR2915227_45454 ERR2915227_46341 ERR2915227_46584 ERR2915227_46736 ERR2915227_47248 ERR2915227_47477 ERR2915227_48168 ERR2915227_48169 ERR2915227_48172 ERR2915227_48261 ERR2915227_48515 ERR2915227_48715 ERR2915227_48880 ERR2915227_49159 ERR2915227_49313 ERR2915227_49331 ERR2915228_57 ERR2915228_202 ERR2915228_307 ERR2915228_925 ERR2915228_1598 ERR2915228_1625 ERR2915228_2532 ERR2915228_2747 ERR2915228_3028 ERR2915228_4369 ERR2915228_4818 ERR2915228_5159 ERR2915228_5580 ERR2915228_6042 ERR2915228_6971 ERR2915228_7258 ERR2915228_7487 ERR2915228_7499 ERR2915228_7835 ERR2915228_8404 ERR2915228_8418 ERR2915228_8896 ERR2915228_8948 ERR2915228_9292 ERR2915228_9601 ERR2915228_10255 ERR2915228_10765 ERR2915228_11202 ERR2915228_11507 ERR2915228_11966 ERR2915228_12048 ERR2915228_12261 ERR2915228_12541 ERR2915228_12579 ERR2915228_12879 ERR2915228_14159 ERR2915228_14638 ERR2915228_15037 ERR2915228_15129 ERR2915228_15283 ERR2915228_15310 ERR2915228_15471 ERR2915228_15838 ERR2915228_15853 ERR2915228_15997 ERR2915228_16109 ERR2915228_16150 ERR2915228_16233 ERR2915228_16277 ERR2915228_16331 ERR2915228_16434 ERR2915228_16692 ERR2915228_16949 ERR2915228_17293 ERR2915228_17896 ERR2915228_18757 ERR2915228_19067 ERR2915228_19299 ERR2915228_19486 ERR2915228_20267 ERR2915228_20522 ERR2915228_20713 ERR2915228_20817 ERR2915228_20929 ERR2915228_21500 ERR2915228_21750 ERR2915228_21819 ERR2915228_22016 ERR2915228_22034 ERR2915228_22814 ERR2915228_22996 ERR2915228_23105 ERR2915228_23463 ERR2915228_23556 ERR2915228_23757 ERR2915228_24092 ERR2915228_24286 ERR2915228_25107 ERR2915228_25397 ERR2915228_25589 ERR2915228_26682 ERR2915228_27096 ERR2915228_27245 ERR2915228_27601 ERR2915228_27936 ERR2915228_28047 ERR2915228_28125 ERR2915228_28459 ERR2915228_28802 ERR2915228_28843 ERR2915228_29080 ERR2915228_29176 ERR2915228_29904 ERR2915228_29923 ERR2915228_30428 ERR2915228_30584 ERR2915228_30618 ERR2915228_30620 ERR2915228_30856 ERR2915228_30902 ERR2915228_30922 ERR2915228_31220 ERR2915228_31227 ERR2915228_31649 ERR2915228_31673 ERR2915228_32474 ERR2915228_32664 ERR2915228_32692 ERR2915228_33838 ERR2915228_33864 ERR2915228_34092 ERR2915228_34108 ERR2915228_34152 ERR2915228_34415 ERR2915228_34637 ERR2915228_35042 ERR2915228_35046 ERR2915228_35383 ERR2915228_36017 ERR2915228_36288 ERR2915228_36352 ERR2915228_36745 ERR2915228_37162 ERR2915228_37545 ERR2915228_37721 ERR2915228_38035 ERR2915228_38089 ERR2915228_38388 ERR2915228_38859 ERR2915228_39338 ERR2915228_40128 ERR2915228_41187 ERR2915228_41392 ERR2915228_41795 ERR2915228_42362 ERR2915228_42441 ERR2915228_42941 ERR2915228_43289 ERR2915228_43554 ERR2915228_43708 ERR2915228_43771 ERR2915228_43807 ERR2915228_43855 ERR2915228_43910 ERR2915228_43917 ERR2915228_43920 ERR2915228_44101 ERR2915228_44746 ERR2915228_44886 ERR2915228_44917 ERR2915228_45039 ERR2915228_45314 ERR2915228_45970 ERR2915228_46272 ERR2915228_46439 ERR2915228_46457 ERR2915228_46464 ERR2915228_46645 ERR2915228_47589 ERR2915228_47924 ERR2915228_48108 ERR2915229_744 ERR2915229_1023 ERR2915229_1163 ERR2915229_1251 ERR2915229_1344 ERR2915229_1407 ERR2915229_2197 ERR2915229_2249 ERR2915229_2657 ERR2915229_2719 ERR2915229_4708 ERR2915229_5124 ERR2915229_5296 ERR2915229_5311 ERR2915229_5587 ERR2915229_6704 ERR2915229_6761 ERR2915229_6847 ERR2915229_7661 ERR2915229_8036 ERR2915229_8268 ERR2915229_8339 ERR2915229_8477 ERR2915229_8562 ERR2915229_9101 ERR2915229_9152 ERR2915229_9258 ERR2915229_9467 ERR2915229_9805 ERR2915229_9926 ERR2915229_9985 ERR2915229_10047 ERR2915229_10350 ERR2915229_10897 ERR2915229_11250 ERR2915229_11268 ERR2915229_11956 ERR2915229_12422 ERR2915229_12973 ERR2915229_13497 ERR2915229_14390 ERR2915229_14721 ERR2915229_14866 ERR2915229_14875 ERR2915229_15445 ERR2915229_15725 ERR2915229_15750 ERR2915229_16029 ERR2915229_16331 ERR2915229_16970 ERR2915229_17716 ERR2915229_18942 ERR2915229_19301 ERR2915229_19896 ERR2915229_21417 ERR2915229_21717 ERR2915229_21787 ERR2915229_22812 ERR2915229_23015 ERR2915229_23017 ERR2915229_24643 ERR2915229_24863 ERR2915229_25510 ERR2915229_26971 ERR2915229_27481 ERR2915229_27772 ERR2915229_27965 ERR2915229_28269 ERR2915229_28503 ERR2915229_29291 ERR2915229_29608 ERR2915229_29927 ERR2915229_30268 ERR2915229_30351 ERR2915229_31205 ERR2915229_32312 ERR2915229_33107 ERR2915229_33297 ERR2915229_33549 ERR2915229_33853 ERR2915229_34426 ERR2915229_35211 ERR2915229_35565 ERR2915229_35594 ERR2915229_35724 ERR2915229_36123 ERR2915229_36203 ERR2915229_36996 ERR2915229_38478 ERR2915229_38935 ERR2915229_39192 ERR2915229_39606 ERR2915229_39895 ERR2915229_40277 ERR2915229_41188 ERR2915229_41387 ERR2915229_41483 ERR2915229_41630 ERR2915229_42668 ERR2915229_42735 ERR2915229_43048 ERR2915229_43832 ERR2915229_44785 ERR2915229_45824 ERR2915229_45889 ERR2915229_46171 ERR2915229_46259 ERR2915229_47017 ERR2915229_47720 ERR2915229_47765 ERR2915230_902 ERR2915230_1337 ERR2915230_2579 ERR2915230_3033 ERR2915230_4072 ERR2915230_4307 ERR2915230_6602 ERR2915230_6810 ERR2915230_15163 ERR2915230_23843 ERR2915230_26974 ERR2915230_27073 ERR2915230_27533 ERR2915230_29784 ERR2915230_34081 ERR2915230_34729 ERR2915230_37931 ERR2915231_12908 ERR2915231_22153 ERR2915231_22551 ERR2915231_27068 ERR2915231_27604 ERR2915231_31654 ERR2915231_32105 ERR2915231_35443 ERR2915231_39691 ERR2915231_41115 ERR2915232_363 ERR2915232_2649 ERR2915232_4516 ERR2915232_5341 ERR2915232_12236 ERR2915232_12990 ERR2915232_14777 ERR2915232_15165 ERR2915232_15925 ERR2915232_15956 ERR2915232_17161 ERR2915232_17217 ERR2915232_18982 ERR2915232_19279 ERR2915232_22086 ERR2915232_23689 ERR2915232_26179 ERR2915232_29752 ERR2915232_32099 ERR2915232_33134 ERR2915232_33804 ERR2915232_35828 ERR2915232_35900 ERR2915232_38862 ERR2915232_40275 ERR2915232_41470 ERR2915232_42685 ERR2915232_43271 ERR2915232_43925 ERR2915232_44303 ERR2915232_45181 ERR2915232_46895 ERR2915232_47627 ERR2915233_3662 ERR2915233_3912 ERR2915233_7013 ERR2915233_10929 ERR2915233_18816 ERR2915233_26189 ERR2915233_26309 ERR2915233_35505 ERR2915234_4814 ERR2915234_21132 ERR2915237_2780 ERR2915237_24747 ERR2915237_28247 ERR2915237_36300 ERR2915237_36664 ERR2915238_25 ERR2915238_767 ERR2915238_836 ERR2915238_857 ERR2915238_1496 ERR2915238_1655 ERR2915238_2433 ERR2915238_3110 ERR2915238_3596 ERR2915238_3691 ERR2915238_3786 ERR2915238_4141 ERR2915238_4384 ERR2915238_5528 ERR2915238_6312 ERR2915238_6328 ERR2915238_6428 ERR2915238_6437 ERR2915238_6568 ERR2915238_6943 ERR2915238_7173 ERR2915238_7245 ERR2915238_7647 ERR2915238_7955 ERR2915238_8019 ERR2915238_8038 ERR2915238_8403 ERR2915238_8692 ERR2915238_8917 ERR2915238_9043 ERR2915238_9058 ERR2915238_9104 ERR2915238_9289 ERR2915238_9400 ERR2915238_9536 ERR2915238_10268 ERR2915238_10683 ERR2915238_10822 ERR2915238_11267 ERR2915238_12907 ERR2915238_12930 ERR2915238_13371 ERR2915238_13792 ERR2915238_13896 ERR2915238_14060 ERR2915238_14224 ERR2915238_14292 ERR2915238_14467 ERR2915238_14841 ERR2915238_15155 ERR2915238_15333 ERR2915238_15362 ERR2915238_16603 ERR2915238_16715 ERR2915238_17293 ERR2915238_17737 ERR2915238_17874 ERR2915238_18332 ERR2915238_18565 ERR2915238_18749 ERR2915238_19084 ERR2915238_19136 ERR2915238_19735 ERR2915238_20654 ERR2915238_20768 ERR2915238_20900 ERR2915238_21141 ERR2915238_21343 ERR2915238_21642 ERR2915238_21893 ERR2915238_22472 ERR2915238_22934 ERR2915238_23319 ERR2915238_24021 ERR2915238_24515 ERR2915238_24739 ERR2915238_25438 ERR2915238_25903 ERR2915238_26511 ERR2915238_26605 ERR2915238_27460 ERR2915238_27564 ERR2915238_28553 ERR2915238_29093 ERR2915238_29529 ERR2915238_29623 ERR2915238_29720 ERR2915238_30573 ERR2915238_30960 ERR2915238_31452 ERR2915238_31637 ERR2915238_32867 ERR2915238_33283 ERR2915238_33833 ERR2915238_34044 ERR2915238_35392 ERR2915238_35621 ERR2915238_35808 ERR2915238_36061 ERR2915238_36382 ERR2915238_36489 ERR2915238_36619 ERR2915238_37069 ERR2915238_37549 ERR2915238_39023 ERR2915238_39118 ERR2915238_39273 ERR2915238_39304 ERR2915238_40440 ERR2915238_40544 ERR2915238_40557 ERR2915238_41094 ERR2915238_41587 ERR2915238_41962 ERR2915238_42215 ERR2915238_42994 ERR2915238_43090 ERR2915238_43154 ERR2915238_43563 ERR2915238_43594 ERR2915238_43822 ERR2915238_44490 ERR2915238_44595 ERR2915238_44708 ERR2915238_44786 ERR2915238_45058 ERR2915238_45162 ERR2915238_45549 ERR2915238_46017 ERR2915238_46493 ERR2915238_46584 ERR2915238_46595 ERR2915238_46787 ERR2915238_46808 ERR2915238_47240 ERR2915238_47300 ERR2915238_47400 ERR2915238_47423 ERR2915238_47576 ERR2915238_47724 ERR2915238_47763 ERR2915238_49346 ERR2915239_72 ERR2915239_409 ERR2915239_788 ERR2915239_832 ERR2915239_1159 ERR2915239_1616 ERR2915239_1870 ERR2915239_2365 ERR2915239_3996 ERR2915239_4122 ERR2915239_5411 ERR2915239_6101 ERR2915239_6545 ERR2915239_7464 ERR2915239_8162 ERR2915239_9597 ERR2915239_9864 ERR2915239_10119 ERR2915239_10690 ERR2915239_12115 ERR2915239_13885 ERR2915239_13997 ERR2915239_14988 ERR2915239_15073 ERR2915239_16313 ERR2915239_19123 ERR2915239_19186 ERR2915239_20349 ERR2915239_21268 ERR2915239_21491 ERR2915239_22493 ERR2915239_24788 ERR2915239_26874 ERR2915239_27529 ERR2915239_30978 ERR2915239_31199 ERR2915239_32249 ERR2915239_32555 ERR2915239_32715 ERR2915239_32741 ERR2915239_32782 ERR2915239_33123 ERR2915239_33310 ERR2915239_33401 ERR2915239_34171 ERR2915239_34231 ERR2915239_34257 ERR2915239_34290 ERR2915239_35534 ERR2915239_35967 ERR2915239_36787 ERR2915239_38129 ERR2915239_39070 ERR2915239_39464 ERR2915239_39814 ERR2915239_42160 ERR2915239_42605 ERR2915239_42882 ERR2915239_43178 ERR2915239_43811 ERR2915239_44350 ERR2915239_46479 ERR2915239_46658 ERR2915239_47035 ERR2915239_47463 ERR2915239_47591 ERR2915239_47699 ERR2915239_48604 ERR2915240_4 ERR2915240_476 ERR2915240_860 ERR2915240_1456 ERR2915240_1635 ERR2915240_1637 ERR2915240_1686 ERR2915240_1886 ERR2915240_2475 ERR2915240_2756 ERR2915240_3806 ERR2915240_4236 ERR2915240_4690 ERR2915240_5245 ERR2915240_5402 ERR2915240_7534 ERR2915240_7693 ERR2915240_7972 ERR2915240_8014 ERR2915240_8143 ERR2915240_8378 ERR2915240_9201 ERR2915240_9401 ERR2915240_9497 ERR2915240_10126 ERR2915240_10196 ERR2915240_10664 ERR2915240_12136 ERR2915240_12909 ERR2915240_12938 ERR2915240_13111 ERR2915240_13651 ERR2915240_14216 ERR2915240_14552 ERR2915240_14964 ERR2915240_16743 ERR2915240_16960 ERR2915240_17590 ERR2915240_17810 ERR2915240_17931 ERR2915240_19140 ERR2915240_19516 ERR2915240_19897 ERR2915240_20377 ERR2915240_21631 ERR2915240_21662 ERR2915240_21875 ERR2915240_22116 ERR2915240_22343 ERR2915240_22402 ERR2915240_22455 ERR2915240_22560 ERR2915240_22798 ERR2915240_22846 ERR2915240_22937 ERR2915240_23550 ERR2915240_23917 ERR2915240_24029 ERR2915240_24270 ERR2915240_24889 ERR2915240_24908 ERR2915240_25344 ERR2915240_25637 ERR2915240_26059 ERR2915240_26246 ERR2915240_26293 ERR2915240_26921 ERR2915240_27683 ERR2915240_27776 ERR2915240_28231 ERR2915240_28302 ERR2915240_28678 ERR2915240_28956 ERR2915240_29401 ERR2915240_29439 ERR2915240_29769 ERR2915240_30137 ERR2915240_30396 ERR2915240_31116 ERR2915240_31140 ERR2915240_31581 ERR2915240_31879 ERR2915240_32026 ERR2915240_32680 ERR2915240_33234 ERR2915240_33721 ERR2915240_34226 ERR2915240_34479 ERR2915240_34803 ERR2915240_35521 ERR2915240_35882 ERR2915240_36316 ERR2915240_38170 ERR2915240_38507 ERR2915240_38927 ERR2915240_39625 ERR2915240_40029 ERR2915240_40164 ERR2915240_40561 ERR2915240_40629 ERR2915240_40758 ERR2915240_40976 ERR2915240_41112 ERR2915240_41561 ERR2915240_41686 ERR2915240_41891 ERR2915240_42098 ERR2915240_42145 ERR2915240_42602 ERR2915240_43814 ERR2915240_44061 ERR2915240_44069 ERR2915240_44702 ERR2915240_45866 ERR2915240_46483 ERR2915240_46716 ERR2915240_47649 ERR2915240_48021 ERR2915240_48301 ERR2915240_48813 ERR2915241_1196 ERR2915241_2434 ERR2915241_2669 ERR2915241_3256 ERR2915241_4149 ERR2915241_6003 ERR2915241_6704 ERR2915241_8200 ERR2915241_8288 ERR2915241_9829 ERR2915241_10805 ERR2915241_10959 ERR2915241_12219 ERR2915241_13151 ERR2915241_13308 ERR2915241_14117 ERR2915241_14412 ERR2915241_15154 ERR2915241_15682 ERR2915241_16068 ERR2915241_17032 ERR2915241_17055 ERR2915241_17559 ERR2915241_18199 ERR2915241_18563 ERR2915241_18754 ERR2915241_19333 ERR2915241_19397 ERR2915241_19509 ERR2915241_19981 ERR2915241_20460 ERR2915241_21375 ERR2915241_23298 ERR2915241_23972 ERR2915241_24134 ERR2915241_25273 ERR2915241_25710 ERR2915241_26134 ERR2915241_27230 ERR2915241_28813 ERR2915241_29080 ERR2915241_29098 ERR2915241_30169 ERR2915241_33067 ERR2915241_33872 ERR2915241_34024 ERR2915241_34451 ERR2915241_34863 ERR2915241_35038 ERR2915241_36599 ERR2915241_37177 ERR2915241_38665 ERR2915241_38691 ERR2915241_39688 ERR2915241_39962 ERR2915241_40110 ERR2915241_42891 ERR2915241_43545 ERR2915241_43764 ERR2915241_44642 ERR2915241_44859 ERR2915241_45180 ERR2915241_45321 ERR2915241_45723 ERR2915241_46406 ERR2915241_46621 ERR2915241_46918 ERR2915241_47024 ERR2915241_47060 ERR2915241_47628 ERR2915241_48044 ERR2915241_48615 ERR2915241_48756 ERR2915241_48948 ERR2915242_703 ERR2915242_4099 ERR2915242_4441 ERR2915242_4619 ERR2915242_5688 ERR2915242_5892 ERR2915242_6167 ERR2915242_8862 ERR2915242_13201 ERR2915242_13417 ERR2915242_13709 ERR2915242_18548 ERR2915242_18875 ERR2915242_18891 ERR2915242_20118 ERR2915242_20553 ERR2915242_21669 ERR2915242_22641 ERR2915242_24261 ERR2915242_25247 ERR2915242_25757 ERR2915242_28195 ERR2915242_30884 ERR2915242_30906 ERR2915242_32159 ERR2915242_35252 ERR2915242_35744 ERR2915242_35879 ERR2915242_41743 ERR2915242_44554 ERR2915242_46342 ERR2915242_47731 ERR2915242_47963 ERR2915243_1836 ERR2915243_2279 ERR2915243_3490 ERR2915243_12471 ERR2915243_14507 ERR2915243_16304 ERR2915243_19231 ERR2915243_29058 ERR2915244_1615 ERR2915244_2073 ERR2915244_2205 ERR2915244_2233 ERR2915244_3436 ERR2915244_3606 ERR2915244_4062 ERR2915244_4093 ERR2915244_4095 ERR2915244_4591 ERR2915244_4672 ERR2915244_5482 ERR2915244_6105 ERR2915244_6533 ERR2915244_7039 ERR2915244_7982 ERR2915244_8093 ERR2915244_8099 ERR2915244_8356 ERR2915244_8361 ERR2915244_9165 ERR2915244_10421 ERR2915244_11120 ERR2915244_11529 ERR2915244_11809 ERR2915244_12271 ERR2915244_12381 ERR2915244_14400 ERR2915244_14465 ERR2915244_14552 ERR2915244_14736 ERR2915244_15454 ERR2915244_16046 ERR2915244_16560 ERR2915244_18772 ERR2915244_18821 ERR2915244_18982 ERR2915244_19487 ERR2915244_19581 ERR2915244_19874 ERR2915244_21940 ERR2915244_22251 ERR2915244_23336 ERR2915244_23696 ERR2915244_24083 ERR2915244_24728 ERR2915244_24755 ERR2915244_25544 ERR2915244_25575 ERR2915244_25714 ERR2915244_26123 ERR2915244_26203 ERR2915244_26415 ERR2915244_26797 ERR2915244_27009 ERR2915244_27117 ERR2915244_27323 ERR2915244_28101 ERR2915244_29245 ERR2915244_29361 ERR2915244_29682 ERR2915244_29837 ERR2915244_30422 ERR2915244_30969 ERR2915244_31244 ERR2915244_31711 ERR2915244_31754 ERR2915244_31885 ERR2915244_32260 ERR2915244_32300 ERR2915244_32540 ERR2915244_32854 ERR2915244_33136 ERR2915244_33436 ERR2915244_33867 ERR2915244_34167 ERR2915244_34780 ERR2915244_35383 ERR2915244_35891 ERR2915244_36124 ERR2915244_38303 ERR2915244_38363 ERR2915244_38780 ERR2915244_38898 ERR2915244_39242 ERR2915244_39523 ERR2915244_41278 ERR2915244_41902 ERR2915244_42324 ERR2915244_42738 ERR2915244_43387 ERR2915244_44272 ERR2915244_44882 ERR2915244_45842 ERR2915244_46117 ERR2915244_46547 ERR2915244_47280 ERR2915244_47376 ERR2915244_47667 ERR2915244_48016 ERR2915244_48272 ERR2915244_48518 ERR2915244_48645 ERR2915246_847 ERR2915246_3962 ERR2915246_5119 ERR2915246_5706 ERR2915246_8184 ERR2915246_13086 ERR2915246_22337 ERR2915246_22537 ERR2915246_23240 ERR2915246_26545 ERR2915246_32652 ERR2915246_32797 ERR2915246_34857 ERR2915246_38985 ERR2915246_39448 ERR2915246_39738 ERR2915246_40045 ERR2915246_43286 ERR2915246_45346 ERR2915246_45677 ERR2915246_47279 ERR2915249_23999 ERR2915249_29269 ERR2915249_41589 ERR2915249_45092 ERR2915250_2756 ERR2915250_4165 ERR2915250_4730 ERR2915250_4731 ERR2915250_4871 ERR2915250_6040 ERR2915250_6453 ERR2915250_6482 ERR2915250_8556 ERR2915250_8766 ERR2915250_11135 ERR2915250_12788 ERR2915250_15583 ERR2915250_16268 ERR2915250_16703 ERR2915250_17292 ERR2915250_17844 ERR2915250_22594 ERR2915250_22893 ERR2915250_23566 ERR2915250_24380 ERR2915250_25018 ERR2915250_25976 ERR2915250_30122 ERR2915250_33683 ERR2915250_34719 ERR2915250_37424 ERR2915250_39255 ERR2915250_39840 ERR2915250_40210 ERR2915250_43308 ERR2915250_43458 ERR2915250_43989 ERR2915250_44892 ERR2915250_47279 ERR2915250_47940 ERR2915250_48346 ERR2915250_49500 ERR2915250_49780 ERR2915251_538 ERR2915251_16504 ERR2915251_30422 ERR2915251_44539 ERR2915252_1016 ERR2915252_2295 ERR2915252_2721 ERR2915252_4207 ERR2915252_4425 ERR2915252_6100 ERR2915252_11469 ERR2915252_12598 ERR2915252_14111 ERR2915252_14499 ERR2915252_14510 ERR2915252_14662 ERR2915252_17838 ERR2915252_25292 ERR2915252_26334 ERR2915252_26698 ERR2915252_28801 ERR2915252_32316 ERR2915252_32663 ERR2915252_33266 ERR2915252_36525 ERR2915252_36666 ERR2915252_41465 ERR2915252_42243 ERR2915252_42531 ERR2915252_43721 ERR2915252_44556 ERR2915252_46432 ERR2915254_462 ERR2915254_2397 ERR2915254_2428 ERR2915254_2905 ERR2915254_3846 ERR2915254_3855 ERR2915254_4519 ERR2915254_5181 ERR2915254_5636 ERR2915254_5645 ERR2915254_7081 ERR2915254_8561 ERR2915254_10435 ERR2915254_11253 ERR2915254_11518 ERR2915254_13227 ERR2915254_13994 ERR2915254_14121 ERR2915254_14528 ERR2915254_15896 ERR2915254_16453 ERR2915254_16846 ERR2915254_17281 ERR2915254_17399 ERR2915254_19153 ERR2915254_19891 ERR2915254_21045 ERR2915254_22040 ERR2915254_22285 ERR2915254_22391 ERR2915254_23874 ERR2915254_24361 ERR2915254_26329 ERR2915254_27954 ERR2915254_28170 ERR2915254_28271 ERR2915254_28471 ERR2915254_29030 ERR2915254_29847 ERR2915254_29866 ERR2915254_30055 ERR2915254_30658 ERR2915254_32108 ERR2915254_32293 ERR2915254_33656 ERR2915254_33705 ERR2915254_36180 ERR2915254_38317 ERR2915254_38536 ERR2915254_38706 ERR2915254_39376 ERR2915254_39957 ERR2915254_40167 ERR2915254_42323 ERR2915254_43485 ERR2915254_44870 ERR2915254_45364 ERR2915254_46254 ERR2915254_46343 ERR2915254_47526 ERR2915254_48239 ERR2915254_49146 ERR2915210_44197 ERR2915210_46433 ERR2915211_1727 ERR2915211_43297 ERR2915224_34197 ERR2915227_17316 ERR2915228_29700 ERR2915229_39550 ERR2915229_41394 ERR2915238_5118 ERR2915239_16121 ERR2915239_33504 ERR2915240_41543 ERR2915243_7571 ERR2915250_7688 ERR2915250_9986 ERR2915250_12795 ERR2915250_34375 ERR2915250_40930 ERR2915254_4399 ERR2915210_12460 ERR2915211_39647 ERR2915212_28709 ERR2915227_259 ERR2915229_2826 ERR2915229_5015 ERR2915229_12321 ERR2915238_9299 ERR2915238_25812 ERR2915238_31903 ERR2915239_46540 ERR2915240_46955 ERR2915211_8433 ERR2915227_30835 ERR2915227_34219 ERR2915228_4683 ERR2915228_29698 ERR2915228_44544 ERR2915229_28412 ERR2915239_6918 ERR2915239_13293 ERR2915240_10539 ERR2915240_32107 ERR2915240_33687 ERR2915225_25924 ERR2915227_25071 ERR2915227_43136 ERR2915228_38677 ERR2915229_21338 ERR2915232_4107 ERR2915232_41282 ERR2915232_41487 ERR2915238_37183 ERR2915246_49778 ERR2915250_9825 ERR2915211_6541 ERR2915237_16289 ERR2915241_3355 ERR2915246_9369 ERR2915252_17056 ERR2915252_30180 ERR2915211_38380 ERR2915212_4347 ERR2915228_35223 ERR2915229_37672 ERR2915238_15129 ERR2915240_6882 ERR2915211_1282 ERR2915227_40309 ERR2915240_17084 ERR2915240_47357 ERR2915241_10139 ERR2915232_1778 ERR2915238_17444 ERR2915239_16451 ERR2915254_22798 ERR2915225_26035 ERR2915227_40092 ERR2915229_14600 ERR2915240_5954 ERR2915227_14040 ERR2915227_39198 ERR2915238_1932 ERR2915240_10248 ERR2915218_19911 ERR2915227_9940 ERR2915238_21350 ERR2915238_45597 ERR2915227_8567 ERR2915227_9170 ERR2915239_23461 ERR2915239_42194 ERR2915228_12038 ERR2915228_28492 ERR2915238_22558 ERR2915254_1235 ERR2915209_3795 ERR2915210_35361 ERR2915227_23747 ERR2915227_8875 ERR2915232_21225 ERR2915241_7468 ERR2915229_817 ERR2915240_13473 ERR2915240_29850 ERR2915211_29971 ERR2915227_3091 ERR2915227_26568 ERR2915225_14633 ERR2915228_31858 ERR2915228_35414 ERR2915227_13605 ERR2915238_2236 ERR2915250_30407 ERR2915240_14982 ERR2915244_3519 ERR2915251_48020 ERR2915244_49170 ERR2915250_3869 ERR2915250_33650 ERR2915228_2658 ERR2915230_23441 ERR2915238_38404 ERR2915229_23117 ERR2915229_24554 ERR2915244_26957 ERR2915229_10548 ERR2915229_15741 ERR2915243_37224 ERR2915238_31411 ERR2915244_43697 ERR2915246_23707 ERR2915229_30397 ERR2915239_15994 ERR2915240_2733 ERR2915228_35058 ERR2915246_15489 ERR2915242_20015 ERR2915254_23059 ERR2915211_43059 ERR2915213_6708 ERR2915216_12536 ERR2915238_36477 ERR2915227_14871 ERR2915229_30873 ERR2915211_31772 ERR2915214_43882 ERR2915227_28386 ERR2915240_40001 ERR2915211_44577 ERR2915217_38793 ERR2915229_6103 ERR2915239_45016 ERR2915227_7603 ERR2915240_6921 ERR2915223_30612 ERR2915240_24866 ERR2915227_35682 ERR2915229_41379 ERR2915227_15533 ERR2915240_12411 ERR2915229_48383 ERR2915242_33658 ERR2915227_2268 ERR2915242_31100 ERR2915238_45700 ERR2915240_13504 ERR2915244_37610 ERR2915252_34634 ERR2915229_31284 ERR2915250_6230 ERR2915228_32823 ERR2915228_33358 ERR2915239_14292 ERR2915240_40560 ERR2915228_18206 ERR2915244_5083 ERR2915241_40353 ERR2915246_48263 ERR2915237_7158 ERR2915240_25622 ERR2915231_9068 ERR2915240_8856 ERR2915244_10696 ERR2915254_13223 ERR2915209_39303 ERR2915227_41689 ERR2915228_23862 ERR2915210_30894 ERR2915240_42772 ERR2915229_11583 ERR2915240_19389 ERR2915228_26656 ERR2915211_21126 ERR2915240_37779 ERR2915228_5716 ERR2915239_4299 ERR2915211_14077 ERR2915210_32615 ERR2915211_41950 ERR2915244_48513 ERR2915254_35263 ERR2915241_29107 ERR2915228_15303 ERR2915241_3888 ERR2915252_28609 ERR2915211_37051 ERR2915240_36292 ERR2915227_40013 ERR2915246_8633 ERR2915217_6241 ERR2915227_37672 ERR2915216_6862 ERR2915229_43515 ERR2915252_15357 ERR2915238_36381 ERR2915228_37371 ERR2915233_6533 ERR2915241_16996 ERR2915254_664 ERR2915228_27456 ERR2915227_12358 ERR2915228_26024 ERR2915243_27914 ERR2915238_22718 ERR2915238_30400 ERR2915227_45832 ERR2915240_25587 ERR2915246_5661 ERR2915231_24783 ERR2915227_43933 ERR2915241_10738 ERR2915229_6242 ERR2915227_16848 ERR2915228_22760 ERR2915239_7172 ERR2915242_15730 ERR2915241_37789 ERR2915240_35909 ERR2915240_787 ERR2915231_49906 ERR2915243_33113 ERR2915240_44496 ERR2915246_17795 ERR2915254_9829 ERR2915254_37276 ERR2915243_5012 ERR2915240_47897 ERR2915239_48279 ERR2915238_8370 ERR2915230_12697 ERR2915239_5720 ERR2915252_31319 ERR2915250_41213 ERR2915241_17943 ERR2915250_24421 ERR2915254_19984 ERR2915244_36481 ERR2915239_14822 ERR2915244_33045 ERR2915246_4548 ERR2915240_48424 ERR2915246_5775 ERR2915254_20834 ERR2915240_45300 ERR2915246_23355 ERR2915244_27463 ERR2915250_18510
ERR2915207_1440 ERR2915207_415 ERR2915207_224 ERR2915207_3311 ERR2915222_2147 ERR2915236_299 ERR2915207_1513 ERR2915207_38042 ERR2915236_4325 ERR2915207_38736 ERR2915220_4189 ERR2915209_1447 ERR2915237_8080 ERR2915207_29422 ERR2915213_20045 ERR2915207_20389 ERR2915207_47559 ERR2915208_895 ERR2915209_38087 ERR2915214_26357 ERR2915222_48780 ERR2915207_6269 ERR2915209_18520 ERR2915210_41695 ERR2915210_7222 ERR2915213_10750 ERR2915213_25825 ERR2915213_8689 ERR2915220_47096 ERR2915234_41412 ERR2915236_5967 ERR2915207_14733 ERR2915207_21428 ERR2915207_21642 ERR2915208_1772 ERR2915208_39050 ERR2915208_43128 ERR2915214_48407 ERR2915218_36774 ERR2915220_19244 ERR2915220_32812 ERR2915220_34253 ERR2915221_46547 ERR2915221_9905 ERR2915222_2205 ERR2915224_21199 ERR2915233_288 ERR2915207_14096 ERR2915207_21065 ERR2915207_6294 ERR2915208_14206 ERR2915208_31437 ERR2915208_8176 ERR2915209_31566 ERR2915209_42955 ERR2915212_15680 ERR2915212_3016 ERR2915213_19126 ERR2915213_47105 ERR2915213_48683 ERR2915214_10579 ERR2915214_30111 ERR2915218_29078 ERR2915218_32517 ERR2915221_34118 ERR2915221_34918 ERR2915221_38864 ERR2915221_5388 ERR2915222_18663 ERR2915222_21618 ERR2915222_37184 ERR2915224_10596 ERR2915224_15706 ERR2915224_33349 ERR2915226_22435 ERR2915233_11846 ERR2915233_27028 ERR2915233_41849 ERR2915234_17883 ERR2915234_36262 ERR2915234_599 ERR2915234_8938 ERR2915237_8467 ERR2915207_13693 ERR2915207_14321 ERR2915207_25847 ERR2915207_26929 ERR2915207_34414 ERR2915207_39483 ERR2915207_40342 ERR2915207_701 ERR2915207_9871 ERR2915208_10842 ERR2915208_29193 ERR2915208_30535 ERR2915208_39563 ERR2915208_42601 ERR2915208_432 ERR2915208_7575 ERR2915209_10480 ERR2915209_22207 ERR2915209_22706 ERR2915209_33242 ERR2915209_45464 ERR2915210_13256 ERR2915210_15665 ERR2915210_22001 ERR2915212_20796 ERR2915212_35409 ERR2915213_15137 ERR2915213_2628 ERR2915213_43718 ERR2915213_7686 ERR2915213_8870 ERR2915214_11054 ERR2915214_11057 ERR2915214_20395 ERR2915214_26354 ERR2915214_45241 ERR2915215_13668 ERR2915215_23739 ERR2915215_7815 ERR2915217_30563 ERR2915217_39309 ERR2915217_39372 ERR2915217_42781 ERR2915217_47100 ERR2915218_31507 ERR2915218_36762 ERR2915219_8242 ERR2915220_18808 ERR2915220_18893 ERR2915220_19070 ERR2915220_33333 ERR2915220_35037 ERR2915221_12044 ERR2915221_19690 ERR2915221_30594 ERR2915221_40635 ERR2915221_41368 ERR2915221_4320 ERR2915221_445 ERR2915221_4608 ERR2915222_45517 ERR2915223_16894 ERR2915223_46769 ERR2915223_4686 ERR2915224_12746 ERR2915224_14294 ERR2915224_14680 ERR2915224_16644 ERR2915224_26168 ERR2915225_18175 ERR2915225_26148 ERR2915229_20425 ERR2915230_27768 ERR2915230_40671 ERR2915231_1632 ERR2915231_26291 ERR2915231_35854 ERR2915231_37691 ERR2915231_44982 ERR2915232_24244 ERR2915232_43949 ERR2915233_15230 ERR2915233_17218 ERR2915234_13845 ERR2915234_15452 ERR2915234_16583 ERR2915234_16825 ERR2915234_24228 ERR2915234_24909 ERR2915234_43303 ERR2915234_45706 ERR2915234_46731 ERR2915234_47223 ERR2915234_48734 ERR2915234_5929 ERR2915236_30842 ERR2915236_31733 ERR2915237_21102 ERR2915237_34455 ERR2915237_39669 ERR2915237_39936 ERR2915237_878 ERR2915238_27030 ERR2915207_11066 ERR2915207_15943 ERR2915207_18051 ERR2915207_18341 ERR2915207_2046 ERR2915207_2101 ERR2915207_22619 ERR2915207_24206 ERR2915207_26140 ERR2915207_2749 ERR2915207_2828 ERR2915207_3214 ERR2915207_32233 ERR2915207_32272 ERR2915207_33616 ERR2915207_34499 ERR2915207_34790 ERR2915207_37984 ERR2915207_38528 ERR2915207_39297 ERR2915207_41102 ERR2915207_42468 ERR2915207_43960 ERR2915207_45372 ERR2915207_45587 ERR2915207_46363 ERR2915207_47444 ERR2915207_47867 ERR2915207_48238 ERR2915207_829 ERR2915207_9542 ERR2915207_98 ERR2915208_119 ERR2915208_12307 ERR2915208_13845 ERR2915208_15696 ERR2915208_17975 ERR2915208_21465 ERR2915208_23924 ERR2915208_24220 ERR2915208_26774 ERR2915208_26907 ERR2915208_2700 ERR2915208_29142 ERR2915208_29255 ERR2915208_30459 ERR2915208_31127 ERR2915208_32296 ERR2915208_32454 ERR2915208_34739 ERR2915208_34801 ERR2915208_35387 ERR2915208_35476 ERR2915208_36103 ERR2915208_36482 ERR2915208_36676 ERR2915208_38482 ERR2915208_41338 ERR2915208_44242 ERR2915208_44455 ERR2915208_44697 ERR2915208_44879 ERR2915208_44919 ERR2915208_46715 ERR2915208_4731 ERR2915208_4814 ERR2915208_48307 ERR2915208_48330 ERR2915208_49009 ERR2915208_49011 ERR2915208_49200 ERR2915208_49635 ERR2915208_49813 ERR2915208_49976 ERR2915208_5163 ERR2915208_7263 ERR2915208_7752 ERR2915208_8 ERR2915209_14923 ERR2915209_18068 ERR2915209_21937 ERR2915209_22408 ERR2915209_24832 ERR2915209_25066 ERR2915209_31729 ERR2915209_35162 ERR2915209_39242 ERR2915209_40022 ERR2915209_41023 ERR2915209_42252 ERR2915209_47872 ERR2915209_617 ERR2915209_7253 ERR2915209_7691 ERR2915209_7774 ERR2915209_8390 ERR2915210_12722 ERR2915210_20948 ERR2915210_28113 ERR2915210_29721 ERR2915210_32434 ERR2915210_40405 ERR2915210_44538 ERR2915210_47802 ERR2915210_7881 ERR2915211_13218 ERR2915211_19680 ERR2915211_2669 ERR2915211_43169 ERR2915211_43208 ERR2915211_46971 ERR2915211_6379 ERR2915211_772 ERR2915212_1322 ERR2915212_21633 ERR2915212_22564 ERR2915212_24610 ERR2915212_27956 ERR2915212_32010 ERR2915212_42161 ERR2915212_42916 ERR2915212_43771 ERR2915212_44827 ERR2915212_45975 ERR2915212_47060 ERR2915212_5630 ERR2915212_5650 ERR2915212_6148 ERR2915212_7195 ERR2915212_8040 ERR2915213_11556 ERR2915213_12037 ERR2915213_12929 ERR2915213_15134 ERR2915213_15240 ERR2915213_18388 ERR2915213_18670 ERR2915213_18764 ERR2915213_18960 ERR2915213_19037 ERR2915213_19715 ERR2915213_2506 ERR2915213_26466 ERR2915213_30125 ERR2915213_30865 ERR2915213_31469 ERR2915213_33095 ERR2915213_34284 ERR2915213_37284 ERR2915213_37307 ERR2915213_37398 ERR2915213_37485 ERR2915213_37784 ERR2915213_39557 ERR2915213_3959 ERR2915213_42185 ERR2915213_4288 ERR2915213_44271 ERR2915213_45126 ERR2915213_47956 ERR2915213_48685 ERR2915213_49862 ERR2915213_50087 ERR2915213_8329 ERR2915213_9214 ERR2915213_9505 ERR2915214_18147 ERR2915214_19119 ERR2915214_22022 ERR2915214_2270 ERR2915214_2293 ERR2915214_23234 ERR2915214_25918 ERR2915214_3029 ERR2915214_33575 ERR2915214_34805 ERR2915214_35722 ERR2915214_36079 ERR2915214_37393 ERR2915214_39982 ERR2915214_41164 ERR2915214_42196 ERR2915214_44101 ERR2915214_45032 ERR2915214_45289 ERR2915214_46862 ERR2915214_47861 ERR2915214_47941 ERR2915214_5111 ERR2915214_6976 ERR2915214_8760 ERR2915214_999 ERR2915215_19103 ERR2915215_19312 ERR2915215_20685 ERR2915215_22890 ERR2915215_23447 ERR2915215_26198 ERR2915215_26386 ERR2915215_26671 ERR2915215_2728 ERR2915215_28516 ERR2915215_33926 ERR2915215_35235 ERR2915215_36732 ERR2915215_37998 ERR2915215_43873 ERR2915215_43975 ERR2915215_44269 ERR2915215_44664 ERR2915215_47276 ERR2915215_47634 ERR2915215_50054 ERR2915215_5381 ERR2915215_5659 ERR2915215_6967 ERR2915215_715 ERR2915215_925 ERR2915216_30396 ERR2915216_36604 ERR2915216_39975 ERR2915216_49978 ERR2915216_5084 ERR2915217_2309 ERR2915217_2431 ERR2915217_26326 ERR2915217_26485 ERR2915217_27578 ERR2915217_30881 ERR2915217_31880 ERR2915217_32786 ERR2915217_48846 ERR2915217_50098 ERR2915218_10476 ERR2915218_12480 ERR2915218_12968 ERR2915218_14485 ERR2915218_23383 ERR2915218_26161 ERR2915218_27878 ERR2915218_34469 ERR2915218_35291 ERR2915218_3787 ERR2915218_39544 ERR2915218_41648 ERR2915218_42666 ERR2915218_45254 ERR2915218_46592 ERR2915218_47528 ERR2915218_4793 ERR2915218_54 ERR2915218_781 ERR2915219_1037 ERR2915219_11721 ERR2915219_16113 ERR2915219_22627 ERR2915219_22687 ERR2915219_25240 ERR2915219_321 ERR2915219_32670 ERR2915219_34812 ERR2915219_34883 ERR2915219_35312 ERR2915219_38079 ERR2915219_39945 ERR2915219_41965 ERR2915219_42020 ERR2915219_4308 ERR2915219_43928 ERR2915219_4474 ERR2915219_5875 ERR2915220_10346 ERR2915220_11141 ERR2915220_14254 ERR2915220_18557 ERR2915220_18939 ERR2915220_19383 ERR2915220_19386 ERR2915220_19388 ERR2915220_20964 ERR2915220_21458 ERR2915220_22009 ERR2915220_22777 ERR2915220_23593 ERR2915220_24532 ERR2915220_25578 ERR2915220_29816 ERR2915220_30382 ERR2915220_31805 ERR2915220_35071 ERR2915220_35959 ERR2915220_3611 ERR2915220_36638 ERR2915220_36784 ERR2915220_37294 ERR2915220_3763 ERR2915220_38035 ERR2915220_3970 ERR2915220_40300 ERR2915220_40872 ERR2915220_40891 ERR2915220_41304 ERR2915220_41623 ERR2915220_42324 ERR2915220_42399 ERR2915220_4283 ERR2915220_44391 ERR2915220_48237 ERR2915220_4840 ERR2915220_48601 ERR2915220_49195 ERR2915220_4934 ERR2915220_50246 ERR2915220_6990 ERR2915220_7472 ERR2915220_8329 ERR2915221_10943 ERR2915221_17624 ERR2915221_1927 ERR2915221_20370 ERR2915221_20450 ERR2915221_20492 ERR2915221_20725 ERR2915221_22444 ERR2915221_23153 ERR2915221_23376 ERR2915221_24153 ERR2915221_24800 ERR2915221_24948 ERR2915221_25226 ERR2915221_2536 ERR2915221_26804 ERR2915221_28234 ERR2915221_31126 ERR2915221_32986 ERR2915221_3307 ERR2915221_33258 ERR2915221_34258 ERR2915221_34318 ERR2915221_34831 ERR2915221_3635 ERR2915221_3692 ERR2915221_37317 ERR2915221_3951 ERR2915221_4229 ERR2915221_45045 ERR2915221_45405 ERR2915221_45659 ERR2915221_46506 ERR2915221_46545 ERR2915221_46842 ERR2915221_4765 ERR2915221_47672 ERR2915221_48280 ERR2915221_48392 ERR2915221_48733 ERR2915221_49106 ERR2915221_49236 ERR2915221_50634 ERR2915221_50693 ERR2915221_5315 ERR2915221_6458 ERR2915221_8311 ERR2915221_8328 ERR2915221_9305 ERR2915221_9508 ERR2915222_17162 ERR2915222_18915 ERR2915222_20194 ERR2915222_20605 ERR2915222_23280 ERR2915222_25016 ERR2915222_26962 ERR2915222_27043 ERR2915222_27443 ERR2915222_28216 ERR2915222_34723 ERR2915222_35275 ERR2915222_36718 ERR2915222_4147 ERR2915222_4550 ERR2915222_46377 ERR2915222_4707 ERR2915222_4756 ERR2915222_49478 ERR2915222_5294 ERR2915222_5475 ERR2915222_6639 ERR2915222_7179 ERR2915222_8960 ERR2915222_9401 ERR2915223_18664 ERR2915223_18683 ERR2915223_19737 ERR2915223_20675 ERR2915223_24219 ERR2915223_24618 ERR2915223_25762 ERR2915223_2621 ERR2915223_29876 ERR2915223_29885 ERR2915223_32115 ERR2915223_32377 ERR2915223_32758 ERR2915223_32991 ERR2915223_35045 ERR2915223_38963 ERR2915223_39801 ERR2915223_40564 ERR2915223_42877 ERR2915223_43397 ERR2915223_4414 ERR2915223_44673 ERR2915223_45961 ERR2915223_48367 ERR2915223_5771 ERR2915223_6047 ERR2915223_7073 ERR2915223_7432 ERR2915224_11308 ERR2915224_13434 ERR2915224_17863 ERR2915224_19495 ERR2915224_19787 ERR2915224_21928 ERR2915224_21955 ERR2915224_27632 ERR2915224_28897 ERR2915224_36559 ERR2915224_36848 ERR2915224_38382 ERR2915224_39801 ERR2915224_40363 ERR2915224_41787 ERR2915224_42568 ERR2915224_44153 ERR2915224_46542 ERR2915225_10297 ERR2915225_15663 ERR2915225_16908 ERR2915225_1910 ERR2915225_23264 ERR2915225_24358 ERR2915225_25885 ERR2915225_29426 ERR2915225_29907 ERR2915225_30848 ERR2915225_31575 ERR2915225_3216 ERR2915225_40439 ERR2915225_41163 ERR2915225_41223 ERR2915225_42455 ERR2915225_43090 ERR2915225_50112 ERR2915225_6042 ERR2915225_665 ERR2915225_7758 ERR2915225_8699 ERR2915226_22524 ERR2915226_33998 ERR2915226_42914 ERR2915226_48702 ERR2915227_2603 ERR2915227_26988 ERR2915227_29390 ERR2915228_30420 ERR2915228_9712 ERR2915229_15123 ERR2915229_25297 ERR2915229_26684 ERR2915229_27937 ERR2915229_28538 ERR2915229_30818 ERR2915229_8159 ERR2915229_9251 ERR2915230_16511 ERR2915230_17951 ERR2915230_18155 ERR2915230_2608 ERR2915230_26590 ERR2915230_29032 ERR2915230_36137 ERR2915230_40051 ERR2915230_43706 ERR2915230_45969 ERR2915230_46374 ERR2915230_937 ERR2915231_10071 ERR2915231_11216 ERR2915231_11366 ERR2915231_12584 ERR2915231_13531 ERR2915231_13751 ERR2915231_15388 ERR2915231_15567 ERR2915231_15970 ERR2915231_17462 ERR2915231_24182 ERR2915231_24698 ERR2915231_25020 ERR2915231_26657 ERR2915231_27775 ERR2915231_30735 ERR2915231_31395 ERR2915231_32982 ERR2915231_3399 ERR2915231_34125 ERR2915231_34732 ERR2915231_36354 ERR2915231_39010 ERR2915231_39122 ERR2915231_39890 ERR2915231_40139 ERR2915231_41305 ERR2915231_4186 ERR2915231_4239 ERR2915231_42647 ERR2915231_43727 ERR2915231_44466 ERR2915231_45274 ERR2915231_4856 ERR2915231_49115 ERR2915231_7765 ERR2915231_9731 ERR2915232_24551 ERR2915232_30721 ERR2915232_36171 ERR2915232_38821 ERR2915233_13331 ERR2915233_13519 ERR2915233_13527 ERR2915233_13661 ERR2915233_14060 ERR2915233_1581 ERR2915233_17294 ERR2915233_1767 ERR2915233_23222 ERR2915233_23378 ERR2915233_24494 ERR2915233_25902 ERR2915233_25905 ERR2915233_29648 ERR2915233_30075 ERR2915233_30720 ERR2915233_30949 ERR2915233_31784 ERR2915233_31847 ERR2915233_31968 ERR2915233_33272 ERR2915233_35164 ERR2915233_37310 ERR2915233_40857 ERR2915233_41218 ERR2915233_41701 ERR2915233_45979 ERR2915233_47444 ERR2915233_54 ERR2915233_6840 ERR2915233_7628 ERR2915233_809 ERR2915233_8698 ERR2915233_914 ERR2915234_1005 ERR2915234_1182 ERR2915234_12709 ERR2915234_12857 ERR2915234_13012 ERR2915234_13104 ERR2915234_13264 ERR2915234_137 ERR2915234_1395 ERR2915234_14039 ERR2915234_15029 ERR2915234_15239 ERR2915234_15626 ERR2915234_15886 ERR2915234_15988 ERR2915234_16107 ERR2915234_17558 ERR2915234_18232 ERR2915234_18559 ERR2915234_18735 ERR2915234_19176 ERR2915234_19644 ERR2915234_1969 ERR2915234_19796 ERR2915234_2014 ERR2915234_20301 ERR2915234_20558 ERR2915234_20961 ERR2915234_2101 ERR2915234_2115 ERR2915234_21508 ERR2915234_21833 ERR2915234_22082 ERR2915234_22603 ERR2915234_22678 ERR2915234_23104 ERR2915234_2433 ERR2915234_2480 ERR2915234_24948 ERR2915234_2501 ERR2915234_25114 ERR2915234_25123 ERR2915234_25132 ERR2915234_25279 ERR2915234_2572 ERR2915234_2587 ERR2915234_26373 ERR2915234_26384 ERR2915234_26532 ERR2915234_26626 ERR2915234_26852 ERR2915234_2697 ERR2915234_27272 ERR2915234_27353 ERR2915234_27531 ERR2915234_27699 ERR2915234_280 ERR2915234_28005 ERR2915234_28606 ERR2915234_28832 ERR2915234_291 ERR2915234_29214 ERR2915234_2925 ERR2915234_30242 ERR2915234_30694 ERR2915234_31347 ERR2915234_31980 ERR2915234_3201 ERR2915234_32058 ERR2915234_32413 ERR2915234_32465 ERR2915234_33092 ERR2915234_33151 ERR2915234_33344 ERR2915234_33535 ERR2915234_33552 ERR2915234_33668 ERR2915234_33948 ERR2915234_34308 ERR2915234_34414 ERR2915234_34490 ERR2915234_34677 ERR2915234_34714 ERR2915234_34761 ERR2915234_34897 ERR2915234_34994 ERR2915234_35054 ERR2915234_35069 ERR2915234_35084 ERR2915234_3515 ERR2915234_35229 ERR2915234_35498 ERR2915234_3565 ERR2915234_35844 ERR2915234_36086 ERR2915234_36099 ERR2915234_36120 ERR2915234_3622 ERR2915234_36220 ERR2915234_36430 ERR2915234_37735 ERR2915234_38140 ERR2915234_38621 ERR2915234_3865 ERR2915234_3867 ERR2915234_38954 ERR2915234_3912 ERR2915234_39434 ERR2915234_39477 ERR2915234_39642 ERR2915234_40217 ERR2915234_40356 ERR2915234_40685 ERR2915234_40780 ERR2915234_41255 ERR2915234_41662 ERR2915234_41750 ERR2915234_42162 ERR2915234_42465 ERR2915234_42478 ERR2915234_42631 ERR2915234_43047 ERR2915234_43402 ERR2915234_43409 ERR2915234_43679 ERR2915234_43953 ERR2915234_44102 ERR2915234_4446 ERR2915234_45044 ERR2915234_45502 ERR2915234_4556 ERR2915234_45627 ERR2915234_4571 ERR2915234_45844 ERR2915234_46011 ERR2915234_46160 ERR2915234_46257 ERR2915234_46485 ERR2915234_46556 ERR2915234_46589 ERR2915234_46611 ERR2915234_46737 ERR2915234_46814 ERR2915234_46868 ERR2915234_4690 ERR2915234_47101 ERR2915234_47141 ERR2915234_47230 ERR2915234_47600 ERR2915234_47795 ERR2915234_48028 ERR2915234_4820 ERR2915234_4840 ERR2915234_48719 ERR2915234_48813 ERR2915234_4891 ERR2915234_48994 ERR2915234_4901 ERR2915234_49269 ERR2915234_49271 ERR2915234_49294 ERR2915234_4985 ERR2915234_50257 ERR2915234_50349 ERR2915234_50390 ERR2915234_5060 ERR2915234_5217 ERR2915234_5251 ERR2915234_5394 ERR2915234_549 ERR2915234_5565 ERR2915234_5644 ERR2915234_5995 ERR2915234_6023 ERR2915234_6106 ERR2915234_7139 ERR2915234_7175 ERR2915234_8387 ERR2915234_8613 ERR2915234_8744 ERR2915234_9079 ERR2915234_9381 ERR2915234_9837 ERR2915236_10031 ERR2915236_12811 ERR2915236_1468 ERR2915236_15040 ERR2915236_16439 ERR2915236_17288 ERR2915236_17468 ERR2915236_1761 ERR2915236_20228 ERR2915236_20842 ERR2915236_21061 ERR2915236_21398 ERR2915236_21432 ERR2915236_21690 ERR2915236_23263 ERR2915236_23767 ERR2915236_25467 ERR2915236_25720 ERR2915236_2599 ERR2915236_26442 ERR2915236_26545 ERR2915236_27265 ERR2915236_2752 ERR2915236_28743 ERR2915236_31055 ERR2915236_32177 ERR2915236_32562 ERR2915236_34418 ERR2915236_34956 ERR2915236_36618 ERR2915236_37106 ERR2915236_39173 ERR2915236_39276 ERR2915236_40332 ERR2915236_41421 ERR2915236_42872 ERR2915236_44113 ERR2915236_4413 ERR2915236_44269 ERR2915236_45741 ERR2915236_46810 ERR2915236_46979 ERR2915236_49113 ERR2915236_49356 ERR2915236_49381 ERR2915236_49592 ERR2915236_49848 ERR2915236_6575 ERR2915236_7699 ERR2915236_776 ERR2915236_8731 ERR2915236_9050 ERR2915237_10362 ERR2915237_12286 ERR2915237_15292 ERR2915237_15602 ERR2915237_16074 ERR2915237_16407 ERR2915237_17841 ERR2915237_21859 ERR2915237_22108 ERR2915237_23068 ERR2915237_26512 ERR2915237_2767 ERR2915237_28083 ERR2915237_30066 ERR2915237_30551 ERR2915237_30918 ERR2915237_30961 ERR2915237_31904 ERR2915237_32619 ERR2915237_33893 ERR2915237_34257 ERR2915237_34289 ERR2915237_34983 ERR2915237_35250 ERR2915237_35667 ERR2915237_35883 ERR2915237_35933 ERR2915237_3696 ERR2915237_3771 ERR2915237_3903 ERR2915237_39726 ERR2915237_40281 ERR2915237_40538 ERR2915237_41007 ERR2915237_41186 ERR2915237_41240 ERR2915237_41773 ERR2915237_42382 ERR2915237_43025 ERR2915237_45778 ERR2915237_46655 ERR2915237_47762 ERR2915237_48348 ERR2915237_49233 ERR2915237_50159 ERR2915237_50246 ERR2915237_6345 ERR2915237_6497 ERR2915237_6574 ERR2915237_7422 ERR2915237_8328 ERR2915238_12117 ERR2915238_12700 ERR2915238_13366 ERR2915238_15287 ERR2915238_17037 ERR2915238_19593 ERR2915238_21595 ERR2915238_2419 ERR2915238_27300 ERR2915238_29785 ERR2915238_32918 ERR2915238_34228 ERR2915238_37608 ERR2915238_38216 ERR2915238_4159 ERR2915238_43715 ERR2915238_48200 ERR2915238_6939 ERR2915239_11037 ERR2915239_11057 ERR2915239_14374 ERR2915239_1772 ERR2915239_20447 ERR2915239_22682 ERR2915239_24646 ERR2915239_32209 ERR2915239_34003 ERR2915239_37728 ERR2915239_38050 ERR2915239_39247 ERR2915239_39870 ERR2915239_5272 ERR2915239_7184 ERR2915239_9132 ERR2915240_15397 ERR2915240_16731 ERR2915240_2088 ERR2915240_26197 ERR2915240_321 ERR2915240_36521 ERR2915240_6271 ERR2915241_13585 ERR2915241_21813 ERR2915241_22743 ERR2915241_22855 ERR2915241_24594 ERR2915241_3431 ERR2915241_35469 ERR2915241_39248 ERR2915241_4016 ERR2915241_4084 ERR2915241_4092 ERR2915241_41213 ERR2915241_43689 ERR2915241_48893 ERR2915241_6095 ERR2915242_16260 ERR2915242_9287 ERR2915243_14853 ERR2915243_15644 ERR2915243_25446 ERR2915243_2642 ERR2915243_28356 ERR2915243_28527 ERR2915243_29042 ERR2915243_30595 ERR2915243_31115 ERR2915243_31278 ERR2915243_31891 ERR2915243_33272 ERR2915243_33585 ERR2915243_38473 ERR2915243_38563 ERR2915243_43190 ERR2915243_43962 ERR2915243_47298 ERR2915243_5197 ERR2915243_7923 ERR2915243_9212 ERR2915244_10712 ERR2915244_11772 ERR2915244_12357 ERR2915244_12714 ERR2915244_13584 ERR2915244_14060 ERR2915244_14645 ERR2915244_14792 ERR2915244_14877 ERR2915244_15039 ERR2915244_17173 ERR2915244_17176 ERR2915244_17990 ERR2915244_18859 ERR2915244_22392 ERR2915244_22952 ERR2915244_23974 ERR2915244_25051 ERR2915244_2939 ERR2915244_3096 ERR2915244_32170 ERR2915244_33635 ERR2915244_33766 ERR2915244_34515 ERR2915244_36308 ERR2915244_40552 ERR2915244_42088 ERR2915244_42449 ERR2915244_45364 ERR2915244_45542 ERR2915244_46646 ERR2915244_46998 ERR2915244_4732 ERR2915244_47467 ERR2915244_49445 ERR2915246_10189 ERR2915246_13550 ERR2915246_1955 ERR2915246_33186 ERR2915246_34714 ERR2915246_44570 ERR2915246_479 ERR2915249_30108 ERR2915249_45198 ERR2915249_9878 ERR2915250_12214 ERR2915250_12382 ERR2915250_16902 ERR2915250_21161 ERR2915250_23319 ERR2915250_24139 ERR2915250_29448 ERR2915250_31752 ERR2915250_32446 ERR2915250_35975 ERR2915250_46354 ERR2915250_46760 ERR2915250_6781 ERR2915250_6978 ERR2915251_13408 ERR2915251_14536 ERR2915251_20161 ERR2915251_21111 ERR2915251_26142 ERR2915251_26663 ERR2915251_27341 ERR2915251_28769 ERR2915251_31305 ERR2915251_3162 ERR2915251_31746 ERR2915251_36209 ERR2915251_37185 ERR2915251_37716 ERR2915251_43525 ERR2915251_44253 ERR2915252_29648 ERR2915252_47505 ERR2915254_28077 ERR2915254_33640 ERR2915207_1505 ERR2915207_3419 ERR2915207_5177 ERR2915207_5756 ERR2915207_5804 ERR2915207_5965 ERR2915207_6429 ERR2915207_7326 ERR2915207_7580 ERR2915207_8438 ERR2915207_8818 ERR2915207_9034 ERR2915207_9749 ERR2915207_9820 ERR2915207_10196 ERR2915207_10353 ERR2915207_10844 ERR2915207_11620 ERR2915207_12859 ERR2915207_13101 ERR2915207_15076 ERR2915207_15561 ERR2915207_16147 ERR2915207_16501 ERR2915207_17169 ERR2915207_17691 ERR2915207_18012 ERR2915207_18286 ERR2915207_19196 ERR2915207_20806 ERR2915207_20990 ERR2915207_20998 ERR2915207_21231 ERR2915207_21550 ERR2915207_21751 ERR2915207_24595 ERR2915207_24604 ERR2915207_26225 ERR2915207_26584 ERR2915207_27406 ERR2915207_27830 ERR2915207_27986 ERR2915207_28980 ERR2915207_29533 ERR2915207_30676 ERR2915207_31375 ERR2915207_32010 ERR2915207_32474 ERR2915207_32798 ERR2915207_33136 ERR2915207_33910 ERR2915207_34035 ERR2915207_34237 ERR2915207_34578 ERR2915207_35177 ERR2915207_35335 ERR2915207_35810 ERR2915207_37132 ERR2915207_39150 ERR2915207_39306 ERR2915207_40301 ERR2915207_40363 ERR2915207_42165 ERR2915207_43059 ERR2915207_43154 ERR2915207_43182 ERR2915207_43900 ERR2915207_44613 ERR2915207_44802 ERR2915207_46414 ERR2915207_48368 ERR2915207_49107 ERR2915208_1686 ERR2915208_5145 ERR2915208_7049 ERR2915208_7572 ERR2915208_9129 ERR2915208_9207 ERR2915208_10668 ERR2915208_10683 ERR2915208_10993 ERR2915208_12985 ERR2915208_13025 ERR2915208_13605 ERR2915208_15081 ERR2915208_17212 ERR2915208_18306 ERR2915208_18651 ERR2915208_19196 ERR2915208_21842 ERR2915208_22165 ERR2915208_25392 ERR2915208_28595 ERR2915208_29831 ERR2915208_30891 ERR2915208_32196 ERR2915208_34261 ERR2915208_34909 ERR2915208_35538 ERR2915208_36760 ERR2915208_40741 ERR2915208_40940 ERR2915208_42195 ERR2915208_42613 ERR2915208_42945 ERR2915208_43017 ERR2915208_43649 ERR2915208_43891 ERR2915208_44075 ERR2915208_44598 ERR2915208_44736 ERR2915208_46237 ERR2915208_46276 ERR2915208_48641 ERR2915208_49594 ERR2915208_49973 ERR2915209_1089 ERR2915209_1326 ERR2915209_1696 ERR2915209_2848 ERR2915209_4134 ERR2915209_13508 ERR2915209_14289 ERR2915209_16790 ERR2915209_16986 ERR2915209_20182 ERR2915209_22492 ERR2915209_27485 ERR2915209_29015 ERR2915209_30519 ERR2915209_35055 ERR2915209_35116 ERR2915209_35811 ERR2915209_37222 ERR2915209_38682 ERR2915209_39034 ERR2915209_40670 ERR2915209_41265 ERR2915209_41687 ERR2915209_43805 ERR2915209_44049 ERR2915209_44804 ERR2915209_48643 ERR2915210_4632 ERR2915210_7860 ERR2915210_10033 ERR2915210_14857 ERR2915210_16465 ERR2915210_21387 ERR2915210_24080 ERR2915210_26411 ERR2915210_26689 ERR2915210_28380 ERR2915210_29272 ERR2915210_30936 ERR2915210_31740 ERR2915210_33146 ERR2915210_38695 ERR2915210_43551 ERR2915211_6987 ERR2915211_9663 ERR2915211_11885 ERR2915211_17475 ERR2915211_18287 ERR2915211_26706 ERR2915211_27267 ERR2915211_30247 ERR2915211_30595 ERR2915211_35795 ERR2915211_37466 ERR2915211_45584 ERR2915212_151 ERR2915212_566 ERR2915212_673 ERR2915212_1414 ERR2915212_1721 ERR2915212_2414 ERR2915212_7483 ERR2915212_10280 ERR2915212_11164 ERR2915212_11642 ERR2915212_13284 ERR2915212_13492 ERR2915212_14068 ERR2915212_14129 ERR2915212_19874 ERR2915212_21184 ERR2915212_23355 ERR2915212_25329 ERR2915212_27448 ERR2915212_40122 ERR2915212_42536 ERR2915212_43014 ERR2915212_45342 ERR2915212_45352 ERR2915212_47274 ERR2915212_47879 ERR2915212_49231 ERR2915213_404 ERR2915213_2284 ERR2915213_5476 ERR2915213_7279 ERR2915213_7398 ERR2915213_7558 ERR2915213_7648 ERR2915213_9699 ERR2915213_11378 ERR2915213_12057 ERR2915213_12139 ERR2915213_12434 ERR2915213_13285 ERR2915213_13360 ERR2915213_14389 ERR2915213_15201 ERR2915213_16149 ERR2915213_16179 ERR2915213_16266 ERR2915213_16733 ERR2915213_17576 ERR2915213_19085 ERR2915213_19121 ERR2915213_20202 ERR2915213_21156 ERR2915213_21272 ERR2915213_25325 ERR2915213_26236 ERR2915213_26529 ERR2915213_27103 ERR2915213_27835 ERR2915213_27922 ERR2915213_27975 ERR2915213_28138 ERR2915213_28249 ERR2915213_28418 ERR2915213_28693 ERR2915213_30355 ERR2915213_30437 ERR2915213_30983 ERR2915213_32623 ERR2915213_34322 ERR2915213_35730 ERR2915213_37076 ERR2915213_37497 ERR2915213_38222 ERR2915213_42520 ERR2915213_42594 ERR2915213_43873 ERR2915213_44063 ERR2915213_44361 ERR2915213_44562 ERR2915213_44929 ERR2915213_46823 ERR2915213_47602 ERR2915213_47775 ERR2915213_50209 ERR2915213_50344 ERR2915213_50467 ERR2915214_2274 ERR2915214_5177 ERR2915214_6074 ERR2915214_7302 ERR2915214_7773 ERR2915214_8131 ERR2915214_8489 ERR2915214_9283 ERR2915214_9426 ERR2915214_10329 ERR2915214_11274 ERR2915214_11889 ERR2915214_12529 ERR2915214_16344 ERR2915214_16360 ERR2915214_17881 ERR2915214_19255 ERR2915214_21698 ERR2915214_22788 ERR2915214_22911 ERR2915214_28209 ERR2915214_28796 ERR2915214_29576 ERR2915214_31368 ERR2915214_31510 ERR2915214_31941 ERR2915214_33381 ERR2915214_33585 ERR2915214_34024 ERR2915214_34606 ERR2915214_35530 ERR2915214_36370 ERR2915214_37381 ERR2915214_37786 ERR2915214_39393 ERR2915214_43197 ERR2915214_46775 ERR2915214_48986 ERR2915215_275 ERR2915215_1352 ERR2915215_1637 ERR2915215_1682 ERR2915215_6774 ERR2915215_11194 ERR2915215_11426 ERR2915215_11659 ERR2915215_12319 ERR2915215_14773 ERR2915215_18857 ERR2915215_19744 ERR2915215_21149 ERR2915215_21333 ERR2915215_22426 ERR2915215_22598 ERR2915215_23009 ERR2915215_25513 ERR2915215_26824 ERR2915215_28652 ERR2915215_28797 ERR2915215_30273 ERR2915215_30686 ERR2915215_32096 ERR2915215_32420 ERR2915215_33871 ERR2915215_34848 ERR2915215_36737 ERR2915215_39330 ERR2915215_39501 ERR2915215_46556 ERR2915215_48344 ERR2915215_48876 ERR2915216_2064 ERR2915216_5925 ERR2915216_8060 ERR2915216_11307 ERR2915216_22872 ERR2915216_23428 ERR2915216_40829 ERR2915217_8642 ERR2915217_13979 ERR2915217_15693 ERR2915217_17190 ERR2915217_17327 ERR2915217_17431 ERR2915217_17454 ERR2915217_20557 ERR2915217_22986 ERR2915217_25443 ERR2915217_27153 ERR2915217_30433 ERR2915217_33962 ERR2915217_37846 ERR2915217_40890 ERR2915217_41741 ERR2915217_43373 ERR2915217_45171 ERR2915218_7589 ERR2915218_8287 ERR2915218_12819 ERR2915218_13114 ERR2915218_13411 ERR2915218_15776 ERR2915218_16239 ERR2915218_16649 ERR2915218_17221 ERR2915218_19180 ERR2915218_19248 ERR2915218_19446 ERR2915218_19761 ERR2915218_22960 ERR2915218_23983 ERR2915218_24432 ERR2915218_24562 ERR2915218_24668 ERR2915218_24707 ERR2915218_25189 ERR2915218_26700 ERR2915218_26730 ERR2915218_27264 ERR2915218_27770 ERR2915218_27937 ERR2915218_28290 ERR2915218_30664 ERR2915218_31029 ERR2915218_31192 ERR2915218_31269 ERR2915218_32842 ERR2915218_33840 ERR2915218_36677 ERR2915218_39860 ERR2915218_41740 ERR2915218_42590 ERR2915218_45932 ERR2915218_47684 ERR2915218_47904 ERR2915218_50453 ERR2915219_1647 ERR2915219_1703 ERR2915219_4088 ERR2915219_6698 ERR2915219_9391 ERR2915219_9682 ERR2915219_10646 ERR2915219_13612 ERR2915219_16876 ERR2915219_19500 ERR2915219_19509 ERR2915219_26275 ERR2915219_32007 ERR2915219_32709 ERR2915219_34472 ERR2915219_39899 ERR2915219_44362 ERR2915219_45120 ERR2915219_45529 ERR2915219_45626 ERR2915220_462 ERR2915220_663 ERR2915220_716 ERR2915220_1011 ERR2915220_1717 ERR2915220_2027 ERR2915220_2385 ERR2915220_3112 ERR2915220_5313 ERR2915220_5599 ERR2915220_6254 ERR2915220_8127 ERR2915220_8656 ERR2915220_8898 ERR2915220_8955 ERR2915220_14609 ERR2915220_15106 ERR2915220_15502 ERR2915220_16336 ERR2915220_16741 ERR2915220_17829 ERR2915220_18343 ERR2915220_18895 ERR2915220_19110 ERR2915220_19255 ERR2915220_20612 ERR2915220_21092 ERR2915220_21931 ERR2915220_22092 ERR2915220_22443 ERR2915220_22603 ERR2915220_24437 ERR2915220_25308 ERR2915220_26660 ERR2915220_26918 ERR2915220_27128 ERR2915220_27601 ERR2915220_28094 ERR2915220_28346 ERR2915220_28742 ERR2915220_28943 ERR2915220_29177 ERR2915220_29424 ERR2915220_32683 ERR2915220_33199 ERR2915220_33549 ERR2915220_34446 ERR2915220_34460 ERR2915220_34879 ERR2915220_35647 ERR2915220_35829 ERR2915220_36308 ERR2915220_37182 ERR2915220_37535 ERR2915220_38602 ERR2915220_40874 ERR2915220_40989 ERR2915220_41337 ERR2915220_41422 ERR2915220_42287 ERR2915220_42665 ERR2915220_43676 ERR2915220_43748 ERR2915220_45145 ERR2915220_45357 ERR2915220_46594 ERR2915220_48480 ERR2915220_49712 ERR2915220_49727 ERR2915220_50307 ERR2915221_737 ERR2915221_1201 ERR2915221_1502 ERR2915221_2035 ERR2915221_6111 ERR2915221_6476 ERR2915221_6680 ERR2915221_8554 ERR2915221_8595 ERR2915221_9146 ERR2915221_10213 ERR2915221_10519 ERR2915221_10637 ERR2915221_10980 ERR2915221_12177 ERR2915221_12293 ERR2915221_19005 ERR2915221_19612 ERR2915221_19635 ERR2915221_21241 ERR2915221_21356 ERR2915221_22817 ERR2915221_22989 ERR2915221_23980 ERR2915221_24397 ERR2915221_25045 ERR2915221_27054 ERR2915221_27295 ERR2915221_27332 ERR2915221_27774 ERR2915221_28203 ERR2915221_28424 ERR2915221_28833 ERR2915221_29463 ERR2915221_30210 ERR2915221_30222 ERR2915221_30323 ERR2915221_31010 ERR2915221_31659 ERR2915221_32114 ERR2915221_32156 ERR2915221_32397 ERR2915221_33834 ERR2915221_34634 ERR2915221_35036 ERR2915221_35574 ERR2915221_38899 ERR2915221_40457 ERR2915221_40473 ERR2915221_40757 ERR2915221_40780 ERR2915221_41149 ERR2915221_42487 ERR2915221_43321 ERR2915221_43671 ERR2915221_45630 ERR2915221_45857 ERR2915221_46136 ERR2915221_46232 ERR2915221_46243 ERR2915221_48499 ERR2915221_48648 ERR2915221_49612 ERR2915221_49757 ERR2915222_831 ERR2915222_1891 ERR2915222_2330 ERR2915222_5238 ERR2915222_6572 ERR2915222_6795 ERR2915222_7823 ERR2915222_10013 ERR2915222_14537 ERR2915222_15065 ERR2915222_16221 ERR2915222_16653 ERR2915222_17149 ERR2915222_19330 ERR2915222_20885 ERR2915222_21389 ERR2915222_22243 ERR2915222_22351 ERR2915222_26283 ERR2915222_26314 ERR2915222_28656 ERR2915222_30211 ERR2915222_33147 ERR2915222_34702 ERR2915222_36233 ERR2915222_36449 ERR2915222_36486 ERR2915222_37442 ERR2915222_41135 ERR2915222_41936 ERR2915222_42374 ERR2915222_43730 ERR2915222_44706 ERR2915222_44878 ERR2915222_46233 ERR2915222_47215 ERR2915222_48657 ERR2915222_49234 ERR2915223_162 ERR2915223_196 ERR2915223_306 ERR2915223_1616 ERR2915223_1700 ERR2915223_2474 ERR2915223_4431 ERR2915223_5538 ERR2915223_6029 ERR2915223_8598 ERR2915223_12578 ERR2915223_13823 ERR2915223_14080 ERR2915223_15360 ERR2915223_16940 ERR2915223_17408 ERR2915223_17610 ERR2915223_18930 ERR2915223_19582 ERR2915223_21453 ERR2915223_23650 ERR2915223_23827 ERR2915223_23899 ERR2915223_23989 ERR2915223_24073 ERR2915223_27518 ERR2915223_28494 ERR2915223_29010 ERR2915223_30521 ERR2915223_30744 ERR2915223_33273 ERR2915223_34381 ERR2915223_37501 ERR2915223_38210 ERR2915223_42325 ERR2915223_42394 ERR2915223_42524 ERR2915223_42563 ERR2915223_43429 ERR2915223_45297 ERR2915223_45749 ERR2915223_45926 ERR2915223_46508 ERR2915223_47008 ERR2915223_47366 ERR2915224_1918 ERR2915224_2662 ERR2915224_2973 ERR2915224_4864 ERR2915224_6667 ERR2915224_7247 ERR2915224_7844 ERR2915224_8935 ERR2915224_9072 ERR2915224_10858 ERR2915224_11228 ERR2915224_13472 ERR2915224_14366 ERR2915224_18313 ERR2915224_20385 ERR2915224_21090 ERR2915224_21969 ERR2915224_23416 ERR2915224_23827 ERR2915224_24017 ERR2915224_25847 ERR2915224_26495 ERR2915224_27109 ERR2915224_27245 ERR2915224_27911 ERR2915224_28324 ERR2915224_31437 ERR2915224_31485 ERR2915224_31627 ERR2915224_34005 ERR2915224_34563 ERR2915224_35068 ERR2915224_36391 ERR2915224_40201 ERR2915224_40368 ERR2915224_44051 ERR2915224_45565 ERR2915224_46159 ERR2915225_2828 ERR2915225_7120 ERR2915225_8908 ERR2915225_9035 ERR2915225_9565 ERR2915225_9789 ERR2915225_10148 ERR2915225_10344 ERR2915225_11430 ERR2915225_11562 ERR2915225_13023 ERR2915225_13325 ERR2915225_14448 ERR2915225_17045 ERR2915225_22661 ERR2915225_24978 ERR2915225_25707 ERR2915225_26808 ERR2915225_30997 ERR2915225_41259 ERR2915225_41273 ERR2915225_41357 ERR2915225_41404 ERR2915225_44875 ERR2915225_46520 ERR2915225_47768 ERR2915226_10390 ERR2915226_11867 ERR2915226_16456 ERR2915226_19071 ERR2915226_24163 ERR2915226_28893 ERR2915226_37517 ERR2915226_39344 ERR2915226_43050 ERR2915226_45683 ERR2915226_49280 ERR2915227_3160 ERR2915227_8561 ERR2915227_26987 ERR2915227_29425 ERR2915227_41752 ERR2915227_43231 ERR2915227_47887 ERR2915228_1016 ERR2915228_11937 ERR2915228_15270 ERR2915228_15379 ERR2915228_26416 ERR2915228_46064 ERR2915228_47489 ERR2915229_1319 ERR2915229_3686 ERR2915229_5795 ERR2915229_6727 ERR2915229_6871 ERR2915229_9174 ERR2915229_14757 ERR2915229_16181 ERR2915229_17949 ERR2915229_19168 ERR2915229_20792 ERR2915229_21619 ERR2915229_32250 ERR2915229_32470 ERR2915229_36776 ERR2915229_44408 ERR2915229_45246 ERR2915229_45661 ERR2915229_47223 ERR2915229_48569 ERR2915229_48612 ERR2915230_1029 ERR2915230_4530 ERR2915230_7387 ERR2915230_11070 ERR2915230_11947 ERR2915230_15825 ERR2915230_21168 ERR2915230_22521 ERR2915230_23642 ERR2915230_24328 ERR2915230_27531 ERR2915230_28464 ERR2915230_32728 ERR2915230_34642 ERR2915230_35810 ERR2915230_37824 ERR2915230_40372 ERR2915230_40721 ERR2915230_41791 ERR2915230_44758 ERR2915230_47785 ERR2915231_374 ERR2915231_1627 ERR2915231_2054 ERR2915231_2424 ERR2915231_3026 ERR2915231_4849 ERR2915231_8538 ERR2915231_8641 ERR2915231_8773 ERR2915231_9028 ERR2915231_9381 ERR2915231_9955 ERR2915231_11893 ERR2915231_12148 ERR2915231_12257 ERR2915231_12319 ERR2915231_12582 ERR2915231_13059 ERR2915231_13696 ERR2915231_14195 ERR2915231_14597 ERR2915231_14872 ERR2915231_15077 ERR2915231_15886 ERR2915231_16310 ERR2915231_16941 ERR2915231_17263 ERR2915231_17913 ERR2915231_18816 ERR2915231_18838 ERR2915231_19580 ERR2915231_19613 ERR2915231_19927 ERR2915231_20191 ERR2915231_20766 ERR2915231_21422 ERR2915231_21489 ERR2915231_21767 ERR2915231_22204 ERR2915231_22254 ERR2915231_22679 ERR2915231_23190 ERR2915231_23572 ERR2915231_25075 ERR2915231_27509 ERR2915231_28196 ERR2915231_28231 ERR2915231_28255 ERR2915231_28387 ERR2915231_30787 ERR2915231_30985 ERR2915231_31192 ERR2915231_31197 ERR2915231_32658 ERR2915231_33028 ERR2915231_33268 ERR2915231_34567 ERR2915231_34577 ERR2915231_34718 ERR2915231_35026 ERR2915231_35471 ERR2915231_35527 ERR2915231_36628 ERR2915231_36923 ERR2915231_37264 ERR2915231_37516 ERR2915231_37907 ERR2915231_37999 ERR2915231_38079 ERR2915231_38422 ERR2915231_39465 ERR2915231_39551 ERR2915231_40079 ERR2915231_41111 ERR2915231_41122 ERR2915231_42421 ERR2915231_43796 ERR2915231_44246 ERR2915231_45525 ERR2915231_45886 ERR2915231_46510 ERR2915231_49517 ERR2915231_49594 ERR2915231_49715 ERR2915231_50599 ERR2915232_1523 ERR2915232_2508 ERR2915232_5576 ERR2915232_6770 ERR2915232_7337 ERR2915232_7842 ERR2915232_11893 ERR2915232_12045 ERR2915232_14003 ERR2915232_15414 ERR2915232_17094 ERR2915232_17130 ERR2915232_19055 ERR2915232_19124 ERR2915232_23223 ERR2915232_25101 ERR2915232_28044 ERR2915232_29673 ERR2915232_32284 ERR2915232_32408 ERR2915232_32667 ERR2915232_32743 ERR2915232_36769 ERR2915232_41952 ERR2915232_43180 ERR2915232_44436 ERR2915232_46825 ERR2915232_47401 ERR2915232_47448 ERR2915232_48155 ERR2915232_48970 ERR2915232_49219 ERR2915233_13 ERR2915233_469 ERR2915233_556 ERR2915233_614 ERR2915233_1169 ERR2915233_1828 ERR2915233_2981 ERR2915233_4236 ERR2915233_6915 ERR2915233_7575 ERR2915233_8054 ERR2915233_8231 ERR2915233_8476 ERR2915233_8551 ERR2915233_8637 ERR2915233_8975 ERR2915233_8995 ERR2915233_9239 ERR2915233_9332 ERR2915233_10082 ERR2915233_10221 ERR2915233_10277 ERR2915233_10537 ERR2915233_11016 ERR2915233_11080 ERR2915233_11126 ERR2915233_11387 ERR2915233_13435 ERR2915233_13978 ERR2915233_14451 ERR2915233_14991 ERR2915233_15118 ERR2915233_15976 ERR2915233_17853 ERR2915233_18445 ERR2915233_18472 ERR2915233_20209 ERR2915233_20427 ERR2915233_20544 ERR2915233_21603 ERR2915233_21665 ERR2915233_22412 ERR2915233_22558 ERR2915233_22692 ERR2915233_22715 ERR2915233_23741 ERR2915233_23773 ERR2915233_24255 ERR2915233_24492 ERR2915233_24708 ERR2915233_28682 ERR2915233_28686 ERR2915233_29150 ERR2915233_29363 ERR2915233_29889 ERR2915233_29962 ERR2915233_29976 ERR2915233_30368 ERR2915233_30627 ERR2915233_30785 ERR2915233_31239 ERR2915233_31388 ERR2915233_31798 ERR2915233_32058 ERR2915233_32241 ERR2915233_32528 ERR2915233_32687 ERR2915233_33864 ERR2915233_33915 ERR2915233_33975 ERR2915233_34106 ERR2915233_34732 ERR2915233_35677 ERR2915233_39565 ERR2915233_40094 ERR2915233_41894 ERR2915233_42169 ERR2915233_42430 ERR2915233_44323 ERR2915233_44391 ERR2915233_44796 ERR2915233_45972 ERR2915233_46182 ERR2915233_46789 ERR2915233_48011 ERR2915233_48330 ERR2915233_49036 ERR2915233_49560 ERR2915233_49894 ERR2915234_93 ERR2915234_131 ERR2915234_309 ERR2915234_416 ERR2915234_417 ERR2915234_501 ERR2915234_506 ERR2915234_528 ERR2915234_805 ERR2915234_977 ERR2915234_1122 ERR2915234_1376 ERR2915234_1677 ERR2915234_1938 ERR2915234_1987 ERR2915234_2184 ERR2915234_2370 ERR2915234_2580 ERR2915234_2735 ERR2915234_3111 ERR2915234_3539 ERR2915234_3772 ERR2915234_4297 ERR2915234_4620 ERR2915234_4657 ERR2915234_4670 ERR2915234_4869 ERR2915234_5108 ERR2915234_5264 ERR2915234_5358 ERR2915234_5432 ERR2915234_5556 ERR2915234_5833 ERR2915234_6121 ERR2915234_6176 ERR2915234_6206 ERR2915234_6232 ERR2915234_6406 ERR2915234_6586 ERR2915234_6604 ERR2915234_6812 ERR2915234_6908 ERR2915234_6934 ERR2915234_7433 ERR2915234_7597 ERR2915234_7636 ERR2915234_7656 ERR2915234_7884 ERR2915234_7978 ERR2915234_8086 ERR2915234_8430 ERR2915234_8445 ERR2915234_8718 ERR2915234_8759 ERR2915234_8858 ERR2915234_8880 ERR2915234_8884 ERR2915234_8915 ERR2915234_9026 ERR2915234_9053 ERR2915234_9090 ERR2915234_9231 ERR2915234_9382 ERR2915234_9386 ERR2915234_12954 ERR2915234_13801 ERR2915234_14336 ERR2915234_14605 ERR2915234_14686 ERR2915234_14708 ERR2915234_14838 ERR2915234_14868 ERR2915234_14871 ERR2915234_15015 ERR2915234_15282 ERR2915234_15337 ERR2915234_15635 ERR2915234_15827 ERR2915234_16228 ERR2915234_16323 ERR2915234_16600 ERR2915234_16753 ERR2915234_17184 ERR2915234_17193 ERR2915234_17272 ERR2915234_17299 ERR2915234_18104 ERR2915234_18247 ERR2915234_18380 ERR2915234_18676 ERR2915234_18744 ERR2915234_18928 ERR2915234_19097 ERR2915234_19188 ERR2915234_19283 ERR2915234_19367 ERR2915234_19397 ERR2915234_19464 ERR2915234_19665 ERR2915234_19666 ERR2915234_19842 ERR2915234_19902 ERR2915234_19966 ERR2915234_20099 ERR2915234_20468 ERR2915234_20537 ERR2915234_20776 ERR2915234_20789 ERR2915234_20837 ERR2915234_20945 ERR2915234_20982 ERR2915234_21217 ERR2915234_21227 ERR2915234_21302 ERR2915234_21349 ERR2915234_21357 ERR2915234_21413 ERR2915234_21485 ERR2915234_21490 ERR2915234_21632 ERR2915234_21841 ERR2915234_21846 ERR2915234_21855 ERR2915234_21891 ERR2915234_21974 ERR2915234_22310 ERR2915234_22354 ERR2915234_22511 ERR2915234_22584 ERR2915234_22653 ERR2915234_22711 ERR2915234_22748 ERR2915234_22754 ERR2915234_23052 ERR2915234_23107 ERR2915234_23141 ERR2915234_23160 ERR2915234_23171 ERR2915234_23315 ERR2915234_23453 ERR2915234_23623 ERR2915234_23626 ERR2915234_23739 ERR2915234_23835 ERR2915234_24033 ERR2915234_24116 ERR2915234_24169 ERR2915234_24227 ERR2915234_24367 ERR2915234_24676 ERR2915234_24938 ERR2915234_25336 ERR2915234_25497 ERR2915234_25514 ERR2915234_25893 ERR2915234_26029 ERR2915234_26037 ERR2915234_26063 ERR2915234_26155 ERR2915234_27059 ERR2915234_27666 ERR2915234_28000 ERR2915234_28142 ERR2915234_28615 ERR2915234_28769 ERR2915234_28874 ERR2915234_29027 ERR2915234_29804 ERR2915234_29949 ERR2915234_30037 ERR2915234_30097 ERR2915234_30186 ERR2915234_30392 ERR2915234_30400 ERR2915234_30421 ERR2915234_30669 ERR2915234_30720 ERR2915234_30732 ERR2915234_30772 ERR2915234_30797 ERR2915234_31022 ERR2915234_31093 ERR2915234_31126 ERR2915234_31371 ERR2915234_31398 ERR2915234_31414 ERR2915234_31540 ERR2915234_31564 ERR2915234_31600 ERR2915234_31921 ERR2915234_32086 ERR2915234_32087 ERR2915234_32246 ERR2915234_32311 ERR2915234_32340 ERR2915234_32432 ERR2915234_32794 ERR2915234_32802 ERR2915234_32805 ERR2915234_33039 ERR2915234_33114 ERR2915234_33205 ERR2915234_33297 ERR2915234_33545 ERR2915234_33764 ERR2915234_33886 ERR2915234_34291 ERR2915234_34541 ERR2915234_34740 ERR2915234_34767 ERR2915234_35040 ERR2915234_35271 ERR2915234_35279 ERR2915234_35328 ERR2915234_35491 ERR2915234_35659 ERR2915234_36091 ERR2915234_36350 ERR2915234_36498 ERR2915234_36590 ERR2915234_36749 ERR2915234_36780 ERR2915234_36785 ERR2915234_36792 ERR2915234_36809 ERR2915234_36859 ERR2915234_36906 ERR2915234_36987 ERR2915234_37040 ERR2915234_37167 ERR2915234_37323 ERR2915234_37385 ERR2915234_37568 ERR2915234_37584 ERR2915234_37661 ERR2915234_37690 ERR2915234_38026 ERR2915234_38278 ERR2915234_38331 ERR2915234_38905 ERR2915234_39065 ERR2915234_39066 ERR2915234_39093 ERR2915234_39102 ERR2915234_39130 ERR2915234_39454 ERR2915234_39464 ERR2915234_39589 ERR2915234_39637 ERR2915234_39646 ERR2915234_39765 ERR2915234_39850 ERR2915234_40098 ERR2915234_40160 ERR2915234_40482 ERR2915234_40553 ERR2915234_40571 ERR2915234_40819 ERR2915234_41013 ERR2915234_41107 ERR2915234_41176 ERR2915234_41260 ERR2915234_41313 ERR2915234_41514 ERR2915234_41541 ERR2915234_41700 ERR2915234_41859 ERR2915234_42054 ERR2915234_42131 ERR2915234_42255 ERR2915234_42256 ERR2915234_42336 ERR2915234_42429 ERR2915234_42470 ERR2915234_42476 ERR2915234_42477 ERR2915234_42598 ERR2915234_42621 ERR2915234_42655 ERR2915234_42679 ERR2915234_42837 ERR2915234_42889 ERR2915234_43002 ERR2915234_43102 ERR2915234_43232 ERR2915234_43290 ERR2915234_43335 ERR2915234_43586 ERR2915234_43690 ERR2915234_44104 ERR2915234_44142 ERR2915234_44439 ERR2915234_44468 ERR2915234_44545 ERR2915234_44745 ERR2915234_44807 ERR2915234_45076 ERR2915234_45185 ERR2915234_45188 ERR2915234_45385 ERR2915234_45414 ERR2915234_45490 ERR2915234_45662 ERR2915234_45680 ERR2915234_45701 ERR2915234_45868 ERR2915234_46035 ERR2915234_46137 ERR2915234_46227 ERR2915234_46242 ERR2915234_46245 ERR2915234_46251 ERR2915234_46255 ERR2915234_46288 ERR2915234_46300 ERR2915234_46354 ERR2915234_46363 ERR2915234_46481 ERR2915234_47003 ERR2915234_47462 ERR2915234_47486 ERR2915234_47637 ERR2915234_47661 ERR2915234_47962 ERR2915234_48044 ERR2915234_48069 ERR2915234_48111 ERR2915234_48115 ERR2915234_48181 ERR2915234_48352 ERR2915234_48496 ERR2915234_48640 ERR2915234_48644 ERR2915234_48649 ERR2915234_48790 ERR2915234_48820 ERR2915234_48822 ERR2915234_48869 ERR2915234_49073 ERR2915234_49280 ERR2915234_49516 ERR2915234_49549 ERR2915234_49595 ERR2915234_50136 ERR2915234_50328 ERR2915234_50364 ERR2915234_50533 ERR2915237_93 ERR2915237_269 ERR2915237_598 ERR2915237_684 ERR2915237_1002 ERR2915237_1493 ERR2915237_4044 ERR2915237_6637 ERR2915237_6865 ERR2915237_7256 ERR2915237_7304 ERR2915237_7431 ERR2915237_7999 ERR2915237_8502 ERR2915237_8560 ERR2915237_8611 ERR2915237_8701 ERR2915237_8832 ERR2915237_8993 ERR2915237_9640 ERR2915237_10047 ERR2915237_10385 ERR2915237_11025 ERR2915237_11087 ERR2915237_11168 ERR2915237_11433 ERR2915237_11756 ERR2915237_12192 ERR2915237_13701 ERR2915237_13739 ERR2915237_14100 ERR2915237_14554 ERR2915237_14743 ERR2915237_15199 ERR2915237_15241 ERR2915237_15480 ERR2915237_15641 ERR2915237_16082 ERR2915237_16112 ERR2915237_16226 ERR2915237_16747 ERR2915237_17029 ERR2915237_17124 ERR2915237_17221 ERR2915237_17859 ERR2915237_18018 ERR2915237_18357 ERR2915237_18823 ERR2915237_18825 ERR2915237_18836 ERR2915237_18991 ERR2915237_19020 ERR2915237_19486 ERR2915237_19493 ERR2915237_19856 ERR2915237_20678 ERR2915237_20925 ERR2915237_21295 ERR2915237_21480 ERR2915237_22338 ERR2915237_22847 ERR2915237_22909 ERR2915237_24082 ERR2915237_25078 ERR2915237_25149 ERR2915237_25375 ERR2915237_25398 ERR2915237_25622 ERR2915237_25964 ERR2915237_26015 ERR2915237_26279 ERR2915237_26888 ERR2915237_27596 ERR2915237_27805 ERR2915237_28134 ERR2915237_28150 ERR2915237_28508 ERR2915237_28683 ERR2915237_29074 ERR2915237_29483 ERR2915237_29696 ERR2915237_30029 ERR2915237_30393 ERR2915237_31088 ERR2915237_31342 ERR2915237_31864 ERR2915237_32167 ERR2915237_32289 ERR2915237_32653 ERR2915237_32800 ERR2915237_32924 ERR2915237_32963 ERR2915237_33605 ERR2915237_33709 ERR2915237_33962 ERR2915237_33984 ERR2915237_34047 ERR2915237_34225 ERR2915237_34520 ERR2915237_34650 ERR2915237_35133 ERR2915237_35175 ERR2915237_35544 ERR2915237_35856 ERR2915237_36099 ERR2915237_36240 ERR2915237_36448 ERR2915237_36540 ERR2915237_36544 ERR2915237_37031 ERR2915237_39412 ERR2915237_39596 ERR2915237_39964 ERR2915237_41455 ERR2915237_41718 ERR2915237_42799 ERR2915237_42864 ERR2915237_43365 ERR2915237_43493 ERR2915237_45029 ERR2915237_45074 ERR2915237_45253 ERR2915237_45699 ERR2915237_46206 ERR2915237_46450 ERR2915237_46707 ERR2915237_46905 ERR2915237_46934 ERR2915237_46977 ERR2915237_46983 ERR2915237_48614 ERR2915237_48626 ERR2915237_48651 ERR2915237_48721 ERR2915237_48969 ERR2915237_49036 ERR2915237_49654 ERR2915237_49970 ERR2915237_50223 ERR2915237_50487 ERR2915237_50522 ERR2915238_7644 ERR2915238_10508 ERR2915238_11207 ERR2915238_17294 ERR2915238_21647 ERR2915238_24211 ERR2915238_25543 ERR2915238_26425 ERR2915238_27998 ERR2915238_29864 ERR2915238_31574 ERR2915238_31858 ERR2915238_36528 ERR2915238_38192 ERR2915238_39132 ERR2915238_41898 ERR2915238_47871 ERR2915238_49406 ERR2915239_440 ERR2915239_1901 ERR2915239_2722 ERR2915239_5800 ERR2915239_5881 ERR2915239_6804 ERR2915239_7091 ERR2915239_7630 ERR2915239_8660 ERR2915239_8946 ERR2915239_10630 ERR2915239_11062 ERR2915239_12584 ERR2915239_14284 ERR2915239_14778 ERR2915239_16099 ERR2915239_16297 ERR2915239_19316 ERR2915239_23042 ERR2915239_24095 ERR2915239_24390 ERR2915239_24424 ERR2915239_24497 ERR2915239_29439 ERR2915239_29524 ERR2915239_29739 ERR2915239_29925 ERR2915239_32444 ERR2915239_33223 ERR2915239_33239 ERR2915239_34453 ERR2915239_34468 ERR2915239_35533 ERR2915239_36906 ERR2915239_37200 ERR2915239_38456 ERR2915239_39208 ERR2915239_39648 ERR2915239_40126 ERR2915239_40725 ERR2915239_40745 ERR2915239_41177 ERR2915239_45219 ERR2915240_2799 ERR2915240_8356 ERR2915240_8386 ERR2915240_9159 ERR2915240_10086 ERR2915240_20726 ERR2915240_26918 ERR2915240_28501 ERR2915240_30329 ERR2915240_30541 ERR2915240_31150 ERR2915240_31436 ERR2915240_44676 ERR2915240_46851 ERR2915240_48647 ERR2915241_831 ERR2915241_1359 ERR2915241_1434 ERR2915241_1486 ERR2915241_1590 ERR2915241_3094 ERR2915241_3152 ERR2915241_4012 ERR2915241_5271 ERR2915241_5538 ERR2915241_6526 ERR2915241_6788 ERR2915241_7024 ERR2915241_12241 ERR2915241_13459 ERR2915241_15691 ERR2915241_17228 ERR2915241_17381 ERR2915241_17467 ERR2915241_18090 ERR2915241_20296 ERR2915241_20340 ERR2915241_20560 ERR2915241_20617 ERR2915241_21285 ERR2915241_21795 ERR2915241_22309 ERR2915241_22413 ERR2915241_22830 ERR2915241_23262 ERR2915241_23267 ERR2915241_23639 ERR2915241_23815 ERR2915241_25001 ERR2915241_26591 ERR2915241_26739 ERR2915241_27189 ERR2915241_27328 ERR2915241_28350 ERR2915241_28858 ERR2915241_31294 ERR2915241_32833 ERR2915241_33194 ERR2915241_34788 ERR2915241_35189 ERR2915241_35807 ERR2915241_37496 ERR2915241_38021 ERR2915241_38224 ERR2915241_38926 ERR2915241_39332 ERR2915241_40996 ERR2915241_41485 ERR2915241_42953 ERR2915241_43067 ERR2915241_43073 ERR2915241_43706 ERR2915241_45277 ERR2915241_45304 ERR2915241_46052 ERR2915241_47201 ERR2915241_47263 ERR2915241_48065 ERR2915241_48181 ERR2915241_48242 ERR2915241_48306 ERR2915241_48350 ERR2915241_48951 ERR2915241_49306 ERR2915242_4307 ERR2915242_8714 ERR2915242_18471 ERR2915242_24440 ERR2915242_45837 ERR2915243_1601 ERR2915243_2117 ERR2915243_2440 ERR2915243_3494 ERR2915243_3537 ERR2915243_3582 ERR2915243_4700 ERR2915243_5031 ERR2915243_5140 ERR2915243_5604 ERR2915243_6524 ERR2915243_7091 ERR2915243_8414 ERR2915243_9466 ERR2915243_9472 ERR2915243_11292 ERR2915243_13876 ERR2915243_13885 ERR2915243_14793 ERR2915243_15642 ERR2915243_15750 ERR2915243_17701 ERR2915243_18145 ERR2915243_18750 ERR2915243_19064 ERR2915243_20750 ERR2915243_21408 ERR2915243_21704 ERR2915243_22152 ERR2915243_22951 ERR2915243_23238 ERR2915243_23970 ERR2915243_24578 ERR2915243_24582 ERR2915243_24936 ERR2915243_25370 ERR2915243_26433 ERR2915243_26932 ERR2915243_27405 ERR2915243_27997 ERR2915243_28065 ERR2915243_29855 ERR2915243_30050 ERR2915243_30797 ERR2915243_31563 ERR2915243_31951 ERR2915243_33258 ERR2915243_35065 ERR2915243_35709 ERR2915243_38105 ERR2915243_38964 ERR2915243_40439 ERR2915243_40987 ERR2915243_41828 ERR2915243_43652 ERR2915243_46833 ERR2915243_47616 ERR2915243_47970 ERR2915243_48467 ERR2915243_48724 ERR2915244_7814 ERR2915244_32814 ERR2915244_40803 ERR2915244_44474 ERR2915246_1737 ERR2915246_9356 ERR2915246_10442 ERR2915246_13060 ERR2915246_17648 ERR2915246_21795 ERR2915246_23352 ERR2915246_27163 ERR2915246_28277 ERR2915246_31299 ERR2915246_34770 ERR2915246_36376 ERR2915246_38742 ERR2915246_43509 ERR2915249_7123 ERR2915249_8226 ERR2915249_14890 ERR2915249_27873 ERR2915249_31997 ERR2915249_40571 ERR2915250_3955 ERR2915250_17967 ERR2915251_1133 ERR2915251_2090 ERR2915251_2178 ERR2915251_2295 ERR2915251_3595 ERR2915251_3857 ERR2915251_7774 ERR2915251_9253 ERR2915251_12299 ERR2915251_15815 ERR2915251_17664 ERR2915251_17758 ERR2915251_18200 ERR2915251_20008 ERR2915251_20780 ERR2915251_24699 ERR2915251_32136 ERR2915251_34425 ERR2915251_37544 ERR2915251_43236 ERR2915251_43319 ERR2915251_45288 ERR2915251_47928 ERR2915252_18015 ERR2915254_8578 ERR2915254_15787 ERR2915254_26407 ERR2915254_36655 ERR2915254_40388 ERR2915254_48628 ERR2915207_2580 ERR2915207_3418 ERR2915207_7846 ERR2915207_12684 ERR2915207_12898 ERR2915207_13720 ERR2915207_14022 ERR2915207_14159 ERR2915207_24175 ERR2915207_24889 ERR2915207_25471 ERR2915207_25499 ERR2915207_25634 ERR2915207_28352 ERR2915207_29314 ERR2915207_30157 ERR2915207_32009 ERR2915207_33837 ERR2915208_513 ERR2915208_5316 ERR2915208_5757 ERR2915208_16441 ERR2915208_19538 ERR2915208_25233 ERR2915208_26013 ERR2915208_29577 ERR2915208_29994 ERR2915208_31846 ERR2915208_32240 ERR2915208_49926 ERR2915209_1597 ERR2915209_4307 ERR2915209_8083 ERR2915209_10471 ERR2915209_17410 ERR2915209_21837 ERR2915209_31725 ERR2915209_37642 ERR2915209_46833 ERR2915209_47067 ERR2915209_49204 ERR2915210_2920 ERR2915210_3764 ERR2915210_3795 ERR2915210_5509 ERR2915210_11350 ERR2915210_34598 ERR2915210_42210 ERR2915210_43375 ERR2915210_45767 ERR2915210_47375 ERR2915210_47388 ERR2915210_49082 ERR2915211_7634 ERR2915211_11589 ERR2915211_12253 ERR2915211_13430 ERR2915211_19372 ERR2915211_29372 ERR2915211_33123 ERR2915211_41022 ERR2915211_42193 ERR2915211_42508 ERR2915212_10908 ERR2915212_12360 ERR2915212_17641 ERR2915212_18801 ERR2915212_25181 ERR2915212_27288 ERR2915212_31283 ERR2915212_33620 ERR2915212_39130 ERR2915212_45083 ERR2915212_46690 ERR2915212_46741 ERR2915213_19994 ERR2915213_46858 ERR2915216_47419 ERR2915219_15882 ERR2915220_9095 ERR2915220_26658 ERR2915221_33269 ERR2915222_25928 ERR2915222_47301 ERR2915223_49648 ERR2915224_22830 ERR2915224_26444 ERR2915224_30766 ERR2915224_49344 ERR2915225_3093 ERR2915225_40708 ERR2915226_7605 ERR2915226_8525 ERR2915226_9999 ERR2915226_31808 ERR2915227_37098 ERR2915227_39816 ERR2915227_39839 ERR2915228_3098 ERR2915228_15879 ERR2915228_23330 ERR2915229_14767 ERR2915229_24472 ERR2915229_34798 ERR2915229_42842 ERR2915231_37667 ERR2915231_44237 ERR2915231_49326 ERR2915232_29298 ERR2915232_42417 ERR2915232_43932 ERR2915232_44321 ERR2915233_15462 ERR2915233_25696 ERR2915233_40907 ERR2915233_44503 ERR2915233_46497 ERR2915234_15525 ERR2915237_15033 ERR2915237_23663 ERR2915238_15999 ERR2915238_17001 ERR2915238_36300 ERR2915238_40988 ERR2915238_42813 ERR2915238_46961 ERR2915240_20071 ERR2915240_45881 ERR2915241_17251 ERR2915243_23416 ERR2915244_940 ERR2915244_2426 ERR2915244_3481 ERR2915244_3710 ERR2915244_4674 ERR2915244_5269 ERR2915244_5752 ERR2915244_5852 ERR2915244_5869 ERR2915244_8108 ERR2915244_9390 ERR2915244_9634 ERR2915244_11693 ERR2915244_12266 ERR2915244_12324 ERR2915244_12814 ERR2915244_13320 ERR2915244_13440 ERR2915244_15023 ERR2915244_15668 ERR2915244_15788 ERR2915244_16941 ERR2915244_17724 ERR2915244_17885 ERR2915244_18404 ERR2915244_18831 ERR2915244_21149 ERR2915244_21379 ERR2915244_23072 ERR2915244_23595 ERR2915244_25034 ERR2915244_25240 ERR2915244_27090 ERR2915244_27390 ERR2915244_27407 ERR2915244_28450 ERR2915244_28848 ERR2915244_29089 ERR2915244_32223 ERR2915244_33178 ERR2915244_34821 ERR2915244_34993 ERR2915244_35266 ERR2915244_35762 ERR2915244_35835 ERR2915244_36388 ERR2915244_38056 ERR2915244_38061 ERR2915244_38293 ERR2915244_38571 ERR2915244_38897 ERR2915244_39338 ERR2915244_39660 ERR2915244_40063 ERR2915244_41296 ERR2915244_41304 ERR2915244_41727 ERR2915244_43177 ERR2915244_43237 ERR2915244_43762 ERR2915244_43866 ERR2915244_44949 ERR2915244_45223 ERR2915244_45762 ERR2915244_46563 ERR2915244_47721 ERR2915246_4670 ERR2915250_269 ERR2915250_2280 ERR2915250_2975 ERR2915250_5240 ERR2915250_5741 ERR2915250_6964 ERR2915250_10402 ERR2915250_12371 ERR2915250_13021 ERR2915250_15726 ERR2915250_16065 ERR2915250_18662 ERR2915250_19597 ERR2915250_20936 ERR2915250_23352 ERR2915250_24688 ERR2915250_26091 ERR2915250_31626 ERR2915250_35575 ERR2915250_37516 ERR2915250_37631 ERR2915250_40553 ERR2915251_9561 ERR2915251_16100 ERR2915251_28441 ERR2915251_33149 ERR2915251_47744 ERR2915251_47805 ERR2915252_6402 ERR2915252_30235 ERR2915207_1218 ERR2915207_2239 ERR2915207_4007 ERR2915207_4450 ERR2915207_4481 ERR2915207_9339 ERR2915207_10775 ERR2915207_13036 ERR2915207_23954 ERR2915207_24041 ERR2915207_25260 ERR2915207_26187 ERR2915207_29428 ERR2915207_29762 ERR2915207_34509 ERR2915207_35617 ERR2915207_35757 ERR2915207_39494 ERR2915207_39811 ERR2915207_40905 ERR2915207_41250 ERR2915207_41435 ERR2915207_44709 ERR2915207_44902 ERR2915207_47674 ERR2915207_48880 ERR2915208_799 ERR2915208_6892 ERR2915208_16213 ERR2915208_22040 ERR2915208_23321 ERR2915208_24026 ERR2915208_34063 ERR2915208_34327 ERR2915208_35193 ERR2915208_39274 ERR2915208_40029 ERR2915208_42356 ERR2915208_44807 ERR2915210_22886 ERR2915210_30513 ERR2915210_45265 ERR2915212_6448 ERR2915212_15767 ERR2915212_18605 ERR2915212_20698 ERR2915212_20851 ERR2915212_21763 ERR2915212_22326 ERR2915212_36915 ERR2915212_38457 ERR2915212_39735 ERR2915212_40219 ERR2915212_43318 ERR2915213_1937 ERR2915213_49969 ERR2915214_1925 ERR2915214_2220 ERR2915214_5674 ERR2915214_14067 ERR2915214_18367 ERR2915214_20324 ERR2915217_12766 ERR2915218_48896 ERR2915219_9533 ERR2915219_45537 ERR2915220_2074 ERR2915220_16588 ERR2915220_25522 ERR2915220_36404 ERR2915220_43614 ERR2915221_2401 ERR2915221_2538 ERR2915221_11095 ERR2915221_22345 ERR2915221_25050 ERR2915221_28176 ERR2915221_34151 ERR2915221_40380 ERR2915221_42010 ERR2915221_48078 ERR2915221_49183 ERR2915222_265 ERR2915222_8173 ERR2915222_8856 ERR2915222_48597 ERR2915223_5910 ERR2915223_13739 ERR2915223_28991 ERR2915223_29072 ERR2915223_36336 ERR2915223_46940 ERR2915223_49324 ERR2915224_4902 ERR2915224_13421 ERR2915224_22395 ERR2915224_22823 ERR2915224_28893 ERR2915224_40865 ERR2915225_1523 ERR2915225_29259 ERR2915225_36336 ERR2915225_36657 ERR2915225_41689 ERR2915226_18126 ERR2915227_49163 ERR2915229_5258 ERR2915229_5469 ERR2915229_12873 ERR2915229_18035 ERR2915231_346 ERR2915231_9750 ERR2915231_12128 ERR2915231_12276 ERR2915231_24336 ERR2915231_35366 ERR2915231_37082 ERR2915233_8693 ERR2915233_15114 ERR2915233_17351 ERR2915233_24318 ERR2915233_34207 ERR2915233_39165 ERR2915233_41745 ERR2915234_3441 ERR2915234_7353 ERR2915234_14250 ERR2915234_16891 ERR2915234_20275 ERR2915234_25630 ERR2915234_29722 ERR2915234_29751 ERR2915234_30816 ERR2915234_31382 ERR2915234_34589 ERR2915234_40855 ERR2915234_45099 ERR2915234_45826 ERR2915234_47621 ERR2915234_47860 ERR2915234_48948 ERR2915234_50149 ERR2915234_50168 ERR2915237_25555 ERR2915237_32181 ERR2915239_26051 ERR2915241_7112 ERR2915241_22319 ERR2915243_11017 ERR2915243_15068 ERR2915243_29758 ERR2915244_16925 ERR2915244_18536 ERR2915251_31538 ERR2915207_8460 ERR2915207_10850 ERR2915207_12873 ERR2915207_19611 ERR2915207_35251 ERR2915207_35503 ERR2915208_1190 ERR2915208_7956 ERR2915208_8865 ERR2915208_29768 ERR2915208_37535 ERR2915208_40048 ERR2915208_41916 ERR2915209_342 ERR2915209_1616 ERR2915209_10648 ERR2915209_11323 ERR2915209_13704 ERR2915209_29752 ERR2915209_31620 ERR2915209_34353 ERR2915209_44533 ERR2915209_48942 ERR2915211_17268 ERR2915211_23196 ERR2915211_23420 ERR2915211_40300 ERR2915211_40439 ERR2915212_12108 ERR2915212_26415 ERR2915213_42034 ERR2915214_24595 ERR2915214_34590 ERR2915214_45188 ERR2915215_43705 ERR2915218_1021 ERR2915218_17747 ERR2915220_40303 ERR2915222_9840 ERR2915222_24402 ERR2915222_24975 ERR2915222_47557 ERR2915223_16489 ERR2915223_30363 ERR2915223_45634 ERR2915225_2813 ERR2915225_13799 ERR2915226_15897 ERR2915226_39132 ERR2915227_34065 ERR2915227_35701 ERR2915228_17969 ERR2915228_35338 ERR2915228_38694 ERR2915229_16796 ERR2915229_39836 ERR2915231_8777 ERR2915231_17507 ERR2915231_21334 ERR2915232_21713 ERR2915233_2069 ERR2915233_8869 ERR2915233_11739 ERR2915233_14535 ERR2915233_24243 ERR2915233_30593 ERR2915233_31949 ERR2915233_34258 ERR2915233_47243 ERR2915234_6588 ERR2915237_43934 ERR2915238_4677 ERR2915238_17049 ERR2915238_17649 ERR2915238_28544 ERR2915238_32426 ERR2915239_12288 ERR2915240_4715 ERR2915240_5097 ERR2915240_37860 ERR2915240_44699 ERR2915241_14374 ERR2915241_37753 ERR2915242_507 ERR2915242_6196 ERR2915242_25353 ERR2915243_719 ERR2915243_1040 ERR2915243_2540 ERR2915243_2614 ERR2915243_3346 ERR2915243_5490 ERR2915243_10304 ERR2915243_13161 ERR2915243_14313 ERR2915243_15340 ERR2915243_15869 ERR2915243_18017 ERR2915243_18349 ERR2915243_20231 ERR2915243_26440 ERR2915243_28387 ERR2915243_33659 ERR2915243_33908 ERR2915243_41299 ERR2915243_41390 ERR2915244_1173 ERR2915244_2865 ERR2915244_20489 ERR2915249_14952 ERR2915249_41016 ERR2915250_10374 ERR2915250_22166 ERR2915250_43949 ERR2915251_13454 ERR2915251_16483 ERR2915251_25406 ERR2915251_35037 ERR2915251_38169 ERR2915251_45873 ERR2915251_46717 ERR2915227_40470 ERR2915237_986 ERR2915237_1273 ERR2915237_1920 ERR2915237_2115 ERR2915237_8809 ERR2915237_13324 ERR2915237_15626 ERR2915237_17066 ERR2915237_17780 ERR2915237_17936 ERR2915237_20766 ERR2915237_23968 ERR2915237_24192 ERR2915237_24939 ERR2915237_25409 ERR2915237_26165 ERR2915237_26708 ERR2915237_27916 ERR2915237_27935 ERR2915237_32453 ERR2915237_41925 ERR2915237_46917 ERR2915239_10357 ERR2915239_19645 ERR2915239_24760 ERR2915239_38297 ERR2915241_6033 ERR2915241_36887 ERR2915241_43328 ERR2915242_7528 ERR2915242_31209 ERR2915243_93 ERR2915243_3242 ERR2915243_9162 ERR2915243_9764 ERR2915243_11579 ERR2915243_16620 ERR2915243_23838 ERR2915243_29744 ERR2915243_34589 ERR2915244_4360 ERR2915244_12727 ERR2915244_18689 ERR2915244_38309 ERR2915244_43163 ERR2915246_41710 ERR2915250_1063 ERR2915250_20194 ERR2915250_25290 ERR2915250_40213 ERR2915251_2109 ERR2915251_2351 ERR2915251_7666 ERR2915251_7769 ERR2915251_12336 ERR2915251_12526 ERR2915251_15073 ERR2915251_15647 ERR2915251_18699 ERR2915251_19074 ERR2915251_19542 ERR2915251_20216 ERR2915251_20256 ERR2915251_20426 ERR2915251_21046 ERR2915251_21538 ERR2915251_21780 ERR2915251_21995 ERR2915251_22173 ERR2915251_22214 ERR2915251_23307 ERR2915251_24653 ERR2915251_24934 ERR2915251_24969 ERR2915251_27191 ERR2915251_30583 ERR2915251_31494 ERR2915251_31740 ERR2915251_32470 ERR2915251_32865 ERR2915251_33872 ERR2915251_37493 ERR2915251_39412 ERR2915251_42111 ERR2915251_43805 ERR2915251_44116 ERR2915251_45212 ERR2915251_45347 ERR2915251_45392 ERR2915251_46864 ERR2915251_47330 ERR2915251_47370 ERR2915251_47477 ERR2915251_49029 ERR2915236_305 ERR2915236_1050 ERR2915236_1351 ERR2915236_1356 ERR2915236_1419 ERR2915236_1552 ERR2915236_1556 ERR2915236_1723 ERR2915236_2662 ERR2915236_5248 ERR2915236_5344 ERR2915236_5604 ERR2915236_5828 ERR2915236_5855 ERR2915236_6393 ERR2915236_6570 ERR2915236_9082 ERR2915236_9543 ERR2915236_9806 ERR2915236_11491 ERR2915236_11949 ERR2915236_12227 ERR2915236_15178 ERR2915236_15287 ERR2915236_15323 ERR2915236_15445 ERR2915236_16100 ERR2915236_16157 ERR2915236_17150 ERR2915236_17694 ERR2915236_18304 ERR2915236_19036 ERR2915236_19433 ERR2915236_19961 ERR2915236_20128 ERR2915236_20595 ERR2915236_20636 ERR2915236_22511 ERR2915236_23012 ERR2915236_23493 ERR2915236_23781 ERR2915236_23902 ERR2915236_23940 ERR2915236_24391 ERR2915236_24558 ERR2915236_24899 ERR2915236_25891 ERR2915236_26044 ERR2915236_26129 ERR2915236_27834 ERR2915236_28135 ERR2915236_28404 ERR2915236_29110 ERR2915236_29342 ERR2915236_29896 ERR2915236_30221 ERR2915236_30760 ERR2915236_32326 ERR2915236_32485 ERR2915236_32573 ERR2915236_32719 ERR2915236_33240 ERR2915236_33885 ERR2915236_34045 ERR2915236_35741 ERR2915236_36129 ERR2915236_36154 ERR2915236_36940 ERR2915236_37089 ERR2915236_38009 ERR2915236_39073 ERR2915236_39390 ERR2915236_39451 ERR2915236_40359 ERR2915236_41121 ERR2915236_42261 ERR2915236_42722 ERR2915236_43204 ERR2915236_43833 ERR2915236_44405 ERR2915236_44407 ERR2915236_45278 ERR2915236_46881 ERR2915236_46908 ERR2915236_47008 ERR2915236_47418 ERR2915236_48913 ERR2915207_14851 ERR2915207_41505 ERR2915207_43623 ERR2915208_11526 ERR2915208_32284 ERR2915209_6528 ERR2915209_17079 ERR2915209_19681 ERR2915209_48947 ERR2915210_20725 ERR2915210_47513 ERR2915211_10410 ERR2915211_33508 ERR2915211_36498 ERR2915211_39786 ERR2915212_10584 ERR2915212_23997 ERR2915214_48555 ERR2915222_7881 ERR2915222_36377 ERR2915222_37807 ERR2915224_14862 ERR2915224_37421 ERR2915228_16875 ERR2915228_17225 ERR2915228_27353 ERR2915228_47799 ERR2915231_9817 ERR2915232_22564 ERR2915234_15122 ERR2915238_1715 ERR2915238_2536 ERR2915238_32379 ERR2915239_48992 ERR2915240_6182 ERR2915240_7287 ERR2915240_9077 ERR2915240_29036 ERR2915241_972 ERR2915243_42174 ERR2915249_15354 ERR2915209_45851 ERR2915212_13580 ERR2915222_15022 ERR2915223_31533 ERR2915224_14149 ERR2915225_19165 ERR2915229_27177 ERR2915234_47595 ERR2915238_32080 ERR2915239_1610 ERR2915240_48474 ERR2915243_7779 ERR2915254_40127 ERR2915236_7474 ERR2915236_15808 ERR2915236_22046 ERR2915236_28657 ERR2915236_33195 ERR2915236_34937 ERR2915236_37416 ERR2915236_37935 ERR2915236_39374 ERR2915236_47758 ERR2915236_48499 ERR2915236_50193 ERR2915244_24865 ERR2915250_2588 ERR2915250_7024 ERR2915250_11283 ERR2915250_23270 ERR2915250_25478 ERR2915250_34579 ERR2915250_39965 ERR2915250_48236 ERR2915251_19138 ERR2915221_3011 ERR2915221_3306 ERR2915234_2824 ERR2915234_2976 ERR2915234_3593 ERR2915234_3784 ERR2915234_3840 ERR2915234_3860 ERR2915234_4461 ERR2915234_4518 ERR2915209_30780 ERR2915210_45269 ERR2915211_35315 ERR2915222_49991 ERR2915227_3971 ERR2915228_24055 ERR2915251_19046 ERR2915237_14887 ERR2915237_18210 ERR2915237_18508 ERR2915237_20487 ERR2915237_22659 ERR2915237_28096 ERR2915251_32337 ERR2915208_29656 ERR2915208_37216 ERR2915208_50124 ERR2915209_13018 ERR2915233_47348 ERR2915238_21019 ERR2915214_16248 ERR2915214_50481 ERR2915215_44173 ERR2915221_40532 ERR2915221_41321 ERR2915234_31387 ERR2915211_13472 ERR2915218_8217 ERR2915229_38586 ERR2915234_47930 ERR2915251_42847 ERR2915208_21664 ERR2915213_5942 ERR2915234_13309 ERR2915234_37097 ERR2915234_42885 ERR2915220_42339 ERR2915222_3477 ERR2915234_2932 ERR2915234_2948 ERR2915234_3765 ERR2915209_44489 ERR2915210_9093 ERR2915211_25051 ERR2915228_48826 ERR2915238_44666 ERR2915216_6458 ERR2915220_14777 ERR2915233_6284 ERR2915251_10401 ERR2915251_36261 ERR2915224_892 ERR2915224_4520 ERR2915224_36296 ERR2915234_17363 ERR2915241_16835 ERR2915213_31845 ERR2915215_46491 ERR2915234_8431 ERR2915234_23810 ERR2915212_39953 ERR2915240_4250 ERR2915240_32841 ERR2915241_31016 ERR2915233_10502 ERR2915234_33018 ERR2915234_42283 ERR2915238_27857 ERR2915221_40311 ERR2915230_39916 ERR2915237_31351 ERR2915254_26773 ERR2915229_26834 ERR2915234_31044 ERR2915234_34110 ERR2915234_35174 ERR2915220_18209 ERR2915225_2004 ERR2915234_18945 ERR2915234_38617 ERR2915215_7164 ERR2915233_6571 ERR2915234_7064 ERR2915234_42694 ERR2915225_19240 ERR2915232_34589 ERR2915234_23181 ERR2915237_44664 ERR2915237_9407 ERR2915237_21703 ERR2915237_30734 ERR2915238_15527 ERR2915236_13562 ERR2915236_19330 ERR2915236_26663 ERR2915236_40322 ERR2915214_47768 ERR2915225_28073 ERR2915229_37519 ERR2915209_46368 ERR2915237_39274 ERR2915251_165 ERR2915207_44405 ERR2915241_23266 ERR2915252_6487 ERR2915221_34930 ERR2915233_27188 ERR2915234_36557 ERR2915214_24483 ERR2915234_42170 ERR2915241_26038 ERR2915220_26342 ERR2915231_46498 ERR2915234_23571 ERR2915234_7009 ERR2915234_7945 ERR2915234_8394 ERR2915231_25846 ERR2915234_28592 ERR2915234_43502 ERR2915229_6638 ERR2915234_45397 ERR2915234_49495 ERR2915222_36247 ERR2915223_31518 ERR2915223_49222 ERR2915224_28226 ERR2915237_3513 ERR2915237_34717 ERR2915231_3573 ERR2915231_7516 ERR2915233_6241 ERR2915223_6810 ERR2915229_31994 ERR2915234_6640 ERR2915223_1293 ERR2915234_26856 ERR2915234_40127 ERR2915231_36460 ERR2915232_23523 ERR2915234_33104 ERR2915233_25276 ERR2915234_37261 ERR2915237_23788 ERR2915212_42716 ERR2915224_33977 ERR2915224_14633 ERR2915225_9634 ERR2915221_11647 ERR2915237_2427 ERR2915214_979 ERR2915240_14289 ERR2915229_36198 ERR2915244_27447 ERR2915224_35478 ERR2915233_24412 ERR2915221_29729 ERR2915234_33227 ERR2915214_30254 ERR2915241_2911 ERR2915220_37282 ERR2915234_36387 ERR2915218_37515 ERR2915231_24814 ERR2915225_23798 ERR2915234_20567 ERR2915234_19639 ERR2915234_37285 ERR2915220_42532 ERR2915254_2275 ERR2915215_40132 ERR2915233_23000 ERR2915219_30901 ERR2915241_5582 ERR2915225_50637 ERR2915237_31564 ERR2915220_49492 ERR2915241_31750 ERR2915223_37674 ERR2915243_17628 ERR2915239_41678 ERR2915243_25046 ERR2915234_29543 ERR2915239_27944 ERR2915223_4741 ERR2915234_3339 ERR2915225_29647 ERR2915231_2892 ERR2915234_5122 ERR2915234_18440 ERR2915231_36463 ERR2915234_30450 ERR2915233_31672 ERR2915234_36601 ERR2915225_30753 ERR2915228_16825 ERR2915234_46381 ERR2915251_10765 ERR2915234_5671 ERR2915234_16115 ERR2915234_24477 ERR2915234_43284 ERR2915237_16494 ERR2915237_42677 ERR2915234_21058 ERR2915234_22561 ERR2915240_45350 ERR2915241_46506 ERR2915234_39373 ERR2915237_25533 ERR2915234_34383 ERR2915239_48645 ERR2915234_20900 ERR2915237_16876 ERR2915241_43881 ERR2915249_968 ERR2915237_22733 ERR2915227_168 ERR2915227_33506 ERR2915207_27509 ERR2915227_44326 ERR2915229_19342 ERR2915240_23822 ERR2915234_26213 ERR2915225_8024 ERR2915239_34365 ERR2915234_37701 ERR2915233_27754 ERR2915213_28173 ERR2915223_31764 ERR2915208_49460 ERR2915234_43405 ERR2915209_19822 ERR2915214_31762 ERR2915212_21387 ERR2915224_4761 ERR2915220_38284 ERR2915234_5373 ERR2915223_37796 ERR2915239_21764 ERR2915250_21616 ERR2915227_33206 ERR2915237_16757 ERR2915234_45251 ERR2915220_7643 ERR2915231_34700 ERR2915234_13599 ERR2915221_13000 ERR2915234_28269 ERR2915243_36084 ERR2915233_3270 ERR2915237_39780 ERR2915224_25565 ERR2915233_49432 ERR2915237_23462 ERR2915221_7873 ERR2915241_24613 ERR2915237_1387 ERR2915237_43299 ERR2915221_32514 ERR2915224_16446 ERR2915229_18099 ERR2915224_48337 ERR2915234_28586 ERR2915237_15483 ERR2915234_35747 ERR2915231_12262 ERR2915234_17831 ERR2915231_18476 ERR2915234_33858 ERR2915234_7898 ERR2915222_2078 ERR2915231_27770 ERR2915233_39471 ERR2915223_24901 ERR2915233_8162 ERR2915228_39669 ERR2915237_1132 ERR2915250_652 ERR2915234_13387 ERR2915224_35156 ERR2915224_44067 ERR2915243_48576 ERR2915231_45250 ERR2915237_28497 ERR2915234_1257 ERR2915237_24256 ERR2915239_45983 ERR2915238_49224 ERR2915234_45106 ERR2915237_14053 ERR2915234_40263 ERR2915237_9908 ERR2915234_19991 ERR2915239_42784 ERR2915234_42033 ERR2915250_5184 ERR2915239_36595 ERR2915234_33814 ERR2915239_6182 ERR2915234_45058 ERR2915237_49770 ERR2915234_29627 ERR2915249_13868 ERR2915234_40581 ERR2915234_49276 ERR2915239_40088 ERR2915239_36590 ERR2915251_42737 ERR2915238_13534 ERR2915234_14278 ERR2915236_37339 ERR2915236_31745 ERR2915254_16354 ERR2915251_37248 ERR2915241_7692 ERR2915243_18667 ERR2915239_1489 ERR2915243_2309
```
