## Supplementary material 1 for "Detection of phylogenetic core groups in diverse microbial ecosystems": filt.txt (part 10 of 21)

```
ERR2915207_5547 ERR2915207_2078 ERR2915207_11741 ERR2915207_17126 ERR2915208_30800 ERR2915207_18853 ERR2915207_18684 ERR2915207_20062 ERR2915209_18488 ERR2915207_1605 ERR2915208_8206 ERR2915215_36437 ERR2915210_5988 ERR2915236_6076 ERR2915208_7210 ERR2915214_43691 ERR2915239_24553 ERR2915207_14570 ERR2915207_41217 ERR2915242_26365 ERR2915207_44032 ERR2915212_29387 ERR2915213_11435 ERR2915218_32718 ERR2915215_20493 ERR2915217_1570 ERR2915236_9005 ERR2915228_28258 ERR2915207_3440 ERR2915208_25060 ERR2915210_28840 ERR2915210_34959 ERR2915212_17755 ERR2915213_34012 ERR2915213_9416 ERR2915214_34433 ERR2915215_26860 ERR2915216_18823 ERR2915216_9520 ERR2915217_10613 ERR2915217_14104 ERR2915217_25127 ERR2915217_27688 ERR2915217_37138 ERR2915218_6290 ERR2915219_29002 ERR2915222_7680 ERR2915226_17324 ERR2915226_28957 ERR2915226_9719 ERR2915229_5186 ERR2915232_11273 ERR2915232_48816 ERR2915241_15120 ERR2915250_38605 ERR2915252_4147 ERR2915208_7076 ERR2915210_19757 ERR2915210_19826 ERR2915210_5187 ERR2915212_27537 ERR2915212_30041 ERR2915212_47506 ERR2915213_10052 ERR2915213_32549 ERR2915214_11838 ERR2915214_33293 ERR2915214_41393 ERR2915215_22927 ERR2915215_25991 ERR2915215_38778 ERR2915215_47766 ERR2915215_49323 ERR2915215_7597 ERR2915216_13950 ERR2915216_20193 ERR2915216_2457 ERR2915216_31677 ERR2915216_32250 ERR2915216_40362 ERR2915216_47142 ERR2915216_4991 ERR2915216_6257 ERR2915217_19103 ERR2915217_248 ERR2915217_38178 ERR2915217_48039 ERR2915217_48612 ERR2915217_50105 ERR2915218_22256 ERR2915218_30945 ERR2915219_15569 ERR2915220_18357 ERR2915220_24665 ERR2915220_6921 ERR2915222_21226 ERR2915222_40273 ERR2915224_46402 ERR2915224_8101 ERR2915226_21450 ERR2915226_46042 ERR2915226_768 ERR2915229_11634 ERR2915229_18504 ERR2915229_44872 ERR2915230_4351 ERR2915232_10635 ERR2915232_19028 ERR2915232_47095 ERR2915232_6134 ERR2915232_8989 ERR2915234_35716 ERR2915236_378 ERR2915237_23261 ERR2915239_13479 ERR2915243_29309 ERR2915246_13374 ERR2915246_1342 ERR2915246_47109 ERR2915246_5227 ERR2915246_6602 ERR2915250_17451 ERR2915250_23129 ERR2915250_3536 ERR2915250_8850 ERR2915252_10657 ERR2915254_2653 ERR2915207_12735 ERR2915207_131 ERR2915207_1763 ERR2915207_27472 ERR2915207_3688 ERR2915207_41450 ERR2915207_44438 ERR2915207_675 ERR2915207_8563 ERR2915208_12872 ERR2915208_16012 ERR2915208_21075 ERR2915208_2242 ERR2915208_2306 ERR2915208_24421 ERR2915208_31234 ERR2915208_47776 ERR2915208_633 ERR2915209_12230 ERR2915210_1074 ERR2915210_16315 ERR2915210_19176 ERR2915210_20889 ERR2915210_2158 ERR2915210_28287 ERR2915210_30270 ERR2915210_31707 ERR2915210_32247 ERR2915210_39877 ERR2915210_44515 ERR2915210_6290 ERR2915210_9674 ERR2915212_11251 ERR2915212_1176 ERR2915212_15200 ERR2915212_21664 ERR2915212_21826 ERR2915212_23949 ERR2915212_25472 ERR2915212_30081 ERR2915212_33866 ERR2915212_34239 ERR2915212_35107 ERR2915212_39876 ERR2915212_4812 ERR2915212_7117 ERR2915212_7608 ERR2915213_10670 ERR2915213_12699 ERR2915213_14369 ERR2915213_16138 ERR2915213_16723 ERR2915213_18136 ERR2915213_21061 ERR2915213_23407 ERR2915213_25167 ERR2915213_26152 ERR2915213_26558 ERR2915213_27091 ERR2915213_30172 ERR2915213_31773 ERR2915213_34939 ERR2915213_40841 ERR2915213_42170 ERR2915213_45271 ERR2915213_46801 ERR2915213_46971 ERR2915213_49879 ERR2915213_5768 ERR2915213_6310 ERR2915213_6926 ERR2915213_7341 ERR2915213_9541 ERR2915213_9604 ERR2915214_12117 ERR2915214_12332 ERR2915214_16271 ERR2915214_17872 ERR2915214_19840 ERR2915214_20222 ERR2915214_20254 ERR2915214_22644 ERR2915214_23296 ERR2915214_23321 ERR2915214_23536 ERR2915214_25434 ERR2915214_25735 ERR2915214_2609 ERR2915214_28719 ERR2915214_29229 ERR2915214_33760 ERR2915214_33797 ERR2915214_34712 ERR2915214_35869 ERR2915214_35930 ERR2915214_38381 ERR2915214_41648 ERR2915214_42519 ERR2915214_42797 ERR2915214_43726 ERR2915214_45143 ERR2915214_45186 ERR2915214_47481 ERR2915214_47606 ERR2915214_47769 ERR2915214_48678 ERR2915214_5883 ERR2915214_6520 ERR2915214_6784 ERR2915214_7063 ERR2915214_8620 ERR2915214_9653 ERR2915215_12553 ERR2915215_16601 ERR2915215_17641 ERR2915215_19484 ERR2915215_21654 ERR2915215_22250 ERR2915215_22258 ERR2915215_27411 ERR2915215_28135 ERR2915215_2927 ERR2915215_29929 ERR2915215_3126 ERR2915215_32575 ERR2915215_36588 ERR2915215_37192 ERR2915215_40499 ERR2915215_43374 ERR2915215_44032 ERR2915215_46041 ERR2915215_50377 ERR2915215_7133 ERR2915215_8348 ERR2915216_12054 ERR2915216_12577 ERR2915216_12766 ERR2915216_12961 ERR2915216_1321 ERR2915216_13689 ERR2915216_14819 ERR2915216_15908 ERR2915216_16211 ERR2915216_16791 ERR2915216_16813 ERR2915216_18212 ERR2915216_1843 ERR2915216_18706 ERR2915216_19025 ERR2915216_20134 ERR2915216_20570 ERR2915216_20609 ERR2915216_21958 ERR2915216_23967 ERR2915216_24868 ERR2915216_25817 ERR2915216_27325 ERR2915216_27369 ERR2915216_27459 ERR2915216_28857 ERR2915216_29819 ERR2915216_30204 ERR2915216_31831 ERR2915216_32743 ERR2915216_32901 ERR2915216_33247 ERR2915216_34222 ERR2915216_35205 ERR2915216_35947 ERR2915216_36433 ERR2915216_36889 ERR2915216_38328 ERR2915216_39541 ERR2915216_39709 ERR2915216_41502 ERR2915216_42912 ERR2915216_4319 ERR2915216_44886 ERR2915216_45317 ERR2915216_45331 ERR2915216_45899 ERR2915216_47171 ERR2915216_48033 ERR2915216_48173 ERR2915216_48489 ERR2915216_48969 ERR2915216_49385 ERR2915216_5145 ERR2915216_5211 ERR2915216_5218 ERR2915216_5301 ERR2915216_5382 ERR2915216_5602 ERR2915216_6050 ERR2915216_6202 ERR2915216_6914 ERR2915216_8203 ERR2915216_8480 ERR2915216_9747 ERR2915217_10118 ERR2915217_1023 ERR2915217_10406 ERR2915217_11241 ERR2915217_11713 ERR2915217_12231 ERR2915217_12262 ERR2915217_12311 ERR2915217_1246 ERR2915217_12829 ERR2915217_13966 ERR2915217_1489 ERR2915217_17271 ERR2915217_18731 ERR2915217_18947 ERR2915217_20364 ERR2915217_20729 ERR2915217_21563 ERR2915217_21676 ERR2915217_22115 ERR2915217_22780 ERR2915217_23043 ERR2915217_24390 ERR2915217_24775 ERR2915217_25156 ERR2915217_27699 ERR2915217_27956 ERR2915217_28121 ERR2915217_28338 ERR2915217_29943 ERR2915217_31092 ERR2915217_31457 ERR2915217_31559 ERR2915217_31892 ERR2915217_33016 ERR2915217_33301 ERR2915217_33317 ERR2915217_34423 ERR2915217_34858 ERR2915217_35218 ERR2915217_35851 ERR2915217_3665 ERR2915217_37037 ERR2915217_38136 ERR2915217_38201 ERR2915217_3840 ERR2915217_38403 ERR2915217_39516 ERR2915217_40464 ERR2915217_42238 ERR2915217_42465 ERR2915217_43578 ERR2915217_43695 ERR2915217_4398 ERR2915217_45780 ERR2915217_46597 ERR2915217_48197 ERR2915217_48256 ERR2915217_4901 ERR2915217_5073 ERR2915217_547 ERR2915217_6279 ERR2915217_6734 ERR2915217_8114 ERR2915217_9190 ERR2915217_9579 ERR2915218_10459 ERR2915218_11028 ERR2915218_15415 ERR2915218_16714 ERR2915218_19637 ERR2915218_19719 ERR2915218_20054 ERR2915218_22175 ERR2915218_25282 ERR2915218_25575 ERR2915218_26729 ERR2915218_28448 ERR2915218_29842 ERR2915218_29888 ERR2915218_32784 ERR2915218_33093 ERR2915218_34176 ERR2915218_34533 ERR2915218_35129 ERR2915218_35184 ERR2915218_35330 ERR2915218_37577 ERR2915218_39895 ERR2915218_40666 ERR2915218_42604 ERR2915218_43996 ERR2915218_44485 ERR2915218_44838 ERR2915218_46815 ERR2915218_46911 ERR2915218_48482 ERR2915218_7713 ERR2915218_8873 ERR2915218_9775 ERR2915219_13082 ERR2915219_13833 ERR2915219_1942 ERR2915219_20941 ERR2915219_21035 ERR2915219_21108 ERR2915219_21480 ERR2915219_30102 ERR2915219_31513 ERR2915219_32713 ERR2915219_33524 ERR2915219_340 ERR2915219_35591 ERR2915219_37671 ERR2915219_38642 ERR2915219_39197 ERR2915219_39225 ERR2915219_40008 ERR2915219_40125 ERR2915219_42763 ERR2915219_4296 ERR2915219_43502 ERR2915219_44120 ERR2915219_44450 ERR2915219_46321 ERR2915219_47842 ERR2915219_47975 ERR2915219_49110 ERR2915219_50253 ERR2915219_6245 ERR2915219_7025 ERR2915219_9198 ERR2915219_9641 ERR2915220_15057 ERR2915220_15581 ERR2915220_15993 ERR2915220_1629 ERR2915220_16838 ERR2915220_1739 ERR2915220_17986 ERR2915220_18575 ERR2915220_1978 ERR2915220_20193 ERR2915220_20306 ERR2915220_20826 ERR2915220_21581 ERR2915220_22418 ERR2915220_24958 ERR2915220_28272 ERR2915220_32933 ERR2915220_34911 ERR2915220_3660 ERR2915220_39445 ERR2915220_3967 ERR2915220_4806 ERR2915220_5870 ERR2915220_5929 ERR2915220_6557 ERR2915220_7292 ERR2915221_10438 ERR2915221_11973 ERR2915221_21064 ERR2915221_30372 ERR2915221_34102 ERR2915221_34128 ERR2915221_35744 ERR2915221_3591 ERR2915221_37313 ERR2915221_44180 ERR2915221_45146 ERR2915221_45226 ERR2915221_45550 ERR2915221_45805 ERR2915221_46262 ERR2915221_46313 ERR2915221_46779 ERR2915221_6125 ERR2915221_6235 ERR2915221_6258 ERR2915221_7030 ERR2915222_1039 ERR2915222_14801 ERR2915222_17969 ERR2915222_18053 ERR2915222_20172 ERR2915222_20430 ERR2915222_2869 ERR2915222_2942 ERR2915222_32531 ERR2915222_33214 ERR2915222_3371 ERR2915222_3387 ERR2915222_36531 ERR2915222_38680 ERR2915222_4341 ERR2915222_46598 ERR2915222_46855 ERR2915222_46945 ERR2915222_47252 ERR2915222_47491 ERR2915222_4769 ERR2915222_48183 ERR2915222_49348 ERR2915222_5571 ERR2915222_5598 ERR2915222_6495 ERR2915222_7176 ERR2915222_7229 ERR2915222_7247 ERR2915222_9017 ERR2915223_14776 ERR2915223_16044 ERR2915223_17190 ERR2915223_17570 ERR2915223_18503 ERR2915223_18639 ERR2915223_19465 ERR2915223_19519 ERR2915223_2548 ERR2915223_29886 ERR2915223_30792 ERR2915223_32067 ERR2915223_3355 ERR2915223_33911 ERR2915223_34095 ERR2915223_35137 ERR2915223_35865 ERR2915223_37298 ERR2915223_3779 ERR2915223_38842 ERR2915223_40026 ERR2915223_41932 ERR2915223_42490 ERR2915223_5579 ERR2915223_6316 ERR2915223_8959 ERR2915224_1132 ERR2915224_12239 ERR2915224_15117 ERR2915224_17789 ERR2915224_21848 ERR2915224_28417 ERR2915224_35838 ERR2915224_37583 ERR2915224_38051 ERR2915224_38604 ERR2915224_40847 ERR2915224_41135 ERR2915224_43843 ERR2915224_44395 ERR2915224_46405 ERR2915224_48573 ERR2915224_4997 ERR2915224_5111 ERR2915224_5879 ERR2915225_11262 ERR2915225_12310 ERR2915225_12610 ERR2915225_15298 ERR2915225_16682 ERR2915225_17358 ERR2915225_18490 ERR2915225_18647 ERR2915225_19943 ERR2915225_21298 ERR2915225_21418 ERR2915225_21711 ERR2915225_22357 ERR2915225_22666 ERR2915225_23748 ERR2915225_24411 ERR2915225_2774 ERR2915225_29048 ERR2915225_3174 ERR2915225_3274 ERR2915225_34772 ERR2915225_35543 ERR2915225_36311 ERR2915225_37330 ERR2915225_37380 ERR2915225_38283 ERR2915225_39772 ERR2915225_41857 ERR2915225_42683 ERR2915225_43301 ERR2915225_44326 ERR2915225_47341 ERR2915225_6152 ERR2915225_7677 ERR2915225_9552 ERR2915225_9577 ERR2915225_9696 ERR2915225_9804 ERR2915226_10367 ERR2915226_10780 ERR2915226_1140 ERR2915226_15738 ERR2915226_1597 ERR2915226_18920 ERR2915226_22960 ERR2915226_22965 ERR2915226_27220 ERR2915226_29410 ERR2915226_29730 ERR2915226_30881 ERR2915226_3128 ERR2915226_32757 ERR2915226_34520 ERR2915226_35880 ERR2915226_37029 ERR2915226_37626 ERR2915226_37798 ERR2915226_39781 ERR2915226_39981 ERR2915226_40164 ERR2915226_43360 ERR2915226_44865 ERR2915226_45580 ERR2915226_45717 ERR2915226_47737 ERR2915226_48993 ERR2915226_6157 ERR2915226_6202 ERR2915226_7025 ERR2915228_23478 ERR2915228_8187 ERR2915229_14967 ERR2915229_17653 ERR2915229_19657 ERR2915229_20053 ERR2915229_20063 ERR2915229_21595 ERR2915229_27950 ERR2915229_28484 ERR2915229_33856 ERR2915229_36147 ERR2915229_37451 ERR2915229_39086 ERR2915229_41788 ERR2915229_42428 ERR2915229_47011 ERR2915229_47610 ERR2915229_5257 ERR2915230_10274 ERR2915230_10562 ERR2915230_12838 ERR2915230_20 ERR2915230_25767 ERR2915230_29 ERR2915230_33285 ERR2915230_38145 ERR2915230_44747 ERR2915230_46509 ERR2915231_12688 ERR2915231_20675 ERR2915231_22303 ERR2915231_27039 ERR2915231_3507 ERR2915231_50384 ERR2915231_814 ERR2915232_10530 ERR2915232_10830 ERR2915232_14233 ERR2915232_14952 ERR2915232_1567 ERR2915232_17375 ERR2915232_17548 ERR2915232_1796 ERR2915232_1825 ERR2915232_19379 ERR2915232_20306 ERR2915232_23321 ERR2915232_2375 ERR2915232_28038 ERR2915232_29117 ERR2915232_33390 ERR2915232_34138 ERR2915232_37389 ERR2915232_37467 ERR2915232_39456 ERR2915232_40750 ERR2915232_40955 ERR2915232_40981 ERR2915232_4381 ERR2915232_44313 ERR2915232_44380 ERR2915232_44392 ERR2915232_48052 ERR2915232_52 ERR2915233_15949 ERR2915233_20950 ERR2915233_34274 ERR2915233_38610 ERR2915233_40450 ERR2915233_44640 ERR2915234_13544 ERR2915234_17266 ERR2915234_24435 ERR2915234_26731 ERR2915234_28668 ERR2915234_45752 ERR2915234_6486 ERR2915234_883 ERR2915236_41737 ERR2915236_46846 ERR2915239_12442 ERR2915239_13781 ERR2915239_15068 ERR2915239_21720 ERR2915239_24469 ERR2915239_32274 ERR2915239_33600 ERR2915239_38095 ERR2915239_38578 ERR2915239_46090 ERR2915239_47295 ERR2915239_9943 ERR2915240_208 ERR2915241_12341 ERR2915241_16560 ERR2915241_19761 ERR2915241_24105 ERR2915241_31642 ERR2915241_3232 ERR2915241_33700 ERR2915241_43719 ERR2915241_44560 ERR2915241_4756 ERR2915241_49084 ERR2915242_1167 ERR2915242_14934 ERR2915242_17404 ERR2915242_25537 ERR2915242_27877 ERR2915242_29923 ERR2915242_38830 ERR2915242_42722 ERR2915242_44059 ERR2915242_44930 ERR2915242_46857 ERR2915242_48036 ERR2915243_20576 ERR2915243_27200 ERR2915243_31990 ERR2915243_3736 ERR2915243_42098 ERR2915243_43762 ERR2915243_44880 ERR2915243_46861 ERR2915243_48246 ERR2915243_5864 ERR2915244_1010 ERR2915244_11815 ERR2915244_14871 ERR2915244_16552 ERR2915244_16612 ERR2915244_23578 ERR2915244_23661 ERR2915244_34098 ERR2915244_34294 ERR2915244_36919 ERR2915244_44902 ERR2915244_45647 ERR2915246_18547 ERR2915246_19084 ERR2915246_24918 ERR2915246_29218 ERR2915246_45150 ERR2915246_49319 ERR2915246_7179 ERR2915249_18179 ERR2915249_21093 ERR2915249_45628 ERR2915249_49727 ERR2915250_39520 ERR2915251_15906 ERR2915251_27560 ERR2915251_45084 ERR2915252_28351 ERR2915252_30813 ERR2915252_5937 ERR2915252_8071 ERR2915252_9832 ERR2915254_11708 ERR2915254_12652 ERR2915254_18679 ERR2915254_19180 ERR2915254_19815 ERR2915254_20589 ERR2915254_22201 ERR2915254_23316 ERR2915254_23977 ERR2915254_24780 ERR2915254_29090 ERR2915254_30649 ERR2915254_31502 ERR2915254_32783 ERR2915254_33153 ERR2915254_33313 ERR2915254_3358 ERR2915254_37980 ERR2915254_3834 ERR2915254_38428 ERR2915254_38438 ERR2915254_39998 ERR2915254_42639 ERR2915254_42678 ERR2915254_4652 ERR2915254_813 ERR2915254_8854 ERR2915254_930 ERR2915254_9344 ERR2915254_9536 ERR2915207_9142 ERR2915207_14946 ERR2915207_24186 ERR2915207_24824 ERR2915207_28929 ERR2915207_29154 ERR2915207_30556 ERR2915207_32205 ERR2915207_36280 ERR2915207_36945 ERR2915207_36994 ERR2915207_40863 ERR2915207_40894 ERR2915207_45984 ERR2915207_46476 ERR2915208_13267 ERR2915208_35914 ERR2915210_6225 ERR2915210_6920 ERR2915210_7877 ERR2915210_14114 ERR2915210_18727 ERR2915210_20944 ERR2915210_26304 ERR2915210_28534 ERR2915210_28928 ERR2915210_31320 ERR2915210_35468 ERR2915210_37517 ERR2915210_38737 ERR2915210_42214 ERR2915212_2175 ERR2915212_4058 ERR2915212_5359 ERR2915212_5570 ERR2915212_5744 ERR2915212_8075 ERR2915212_10154 ERR2915212_10202 ERR2915212_11729 ERR2915212_17770 ERR2915212_20625 ERR2915212_21002 ERR2915212_21201 ERR2915212_22405 ERR2915212_25367 ERR2915212_26007 ERR2915212_30011 ERR2915212_31275 ERR2915212_34832 ERR2915212_35566 ERR2915212_36324 ERR2915212_36834 ERR2915212_40079 ERR2915212_40353 ERR2915212_40826 ERR2915212_42762 ERR2915212_42785 ERR2915212_44504 ERR2915212_44764 ERR2915212_44936 ERR2915212_46292 ERR2915212_48974 ERR2915213_6900 ERR2915213_18744 ERR2915213_19327 ERR2915213_20361 ERR2915213_21252 ERR2915213_37708 ERR2915213_49530 ERR2915213_50702 ERR2915214_8682 ERR2915214_8907 ERR2915214_11283 ERR2915214_20960 ERR2915214_30579 ERR2915214_37967 ERR2915214_39985 ERR2915214_40465 ERR2915214_46512 ERR2915215_1584 ERR2915215_7000 ERR2915215_13215 ERR2915215_13546 ERR2915215_21438 ERR2915215_26539 ERR2915215_32900 ERR2915215_33214 ERR2915215_43271 ERR2915215_49886 ERR2915216_1312 ERR2915216_2306 ERR2915216_5050 ERR2915216_16178 ERR2915216_18747 ERR2915216_19823 ERR2915216_20207 ERR2915216_23466 ERR2915216_24109 ERR2915216_24738 ERR2915216_26363 ERR2915216_26559 ERR2915216_29444 ERR2915216_30800 ERR2915216_32438 ERR2915216_33845 ERR2915216_37618 ERR2915216_37952 ERR2915216_44830 ERR2915216_48739 ERR2915217_1130 ERR2915217_1186 ERR2915217_1854 ERR2915217_2066 ERR2915217_4048 ERR2915217_5884 ERR2915217_10016 ERR2915217_10274 ERR2915217_11462 ERR2915217_12264 ERR2915217_13625 ERR2915217_20663 ERR2915217_34510 ERR2915217_34789 ERR2915217_37538 ERR2915217_38167 ERR2915217_41410 ERR2915217_42394 ERR2915217_44183 ERR2915217_44773 ERR2915218_5058 ERR2915218_7121 ERR2915218_18391 ERR2915218_23933 ERR2915218_31964 ERR2915218_43846 ERR2915218_44250 ERR2915218_44347 ERR2915218_47459 ERR2915218_48359 ERR2915218_48859 ERR2915219_4646 ERR2915219_6984 ERR2915219_8964 ERR2915219_12883 ERR2915219_14136 ERR2915219_14775 ERR2915219_18486 ERR2915219_28193 ERR2915219_30008 ERR2915219_33510 ERR2915219_39244 ERR2915219_41550 ERR2915219_42224 ERR2915219_44135 ERR2915219_48859 ERR2915220_2852 ERR2915220_3719 ERR2915220_6177 ERR2915220_8919 ERR2915220_9790 ERR2915220_9977 ERR2915220_14252 ERR2915220_15292 ERR2915220_17142 ERR2915220_17578 ERR2915220_18234 ERR2915220_23664 ERR2915220_24148 ERR2915220_24951 ERR2915220_25413 ERR2915220_27486 ERR2915220_35984 ERR2915220_36796 ERR2915220_37538 ERR2915220_40290 ERR2915220_42116 ERR2915220_43640 ERR2915220_45847 ERR2915220_46195 ERR2915220_46764 ERR2915220_49757 ERR2915220_50173 ERR2915221_1706 ERR2915221_7048 ERR2915221_7963 ERR2915221_23583 ERR2915221_27173 ERR2915221_29012 ERR2915221_30715 ERR2915221_34993 ERR2915221_42634 ERR2915221_47254 ERR2915221_50279 ERR2915222_1819 ERR2915222_9681 ERR2915222_14890 ERR2915222_15955 ERR2915222_22622 ERR2915222_25099 ERR2915222_26266 ERR2915222_32102 ERR2915222_35788 ERR2915222_39670 ERR2915222_42211 ERR2915222_42244 ERR2915222_44375 ERR2915223_274 ERR2915223_17514 ERR2915223_18619 ERR2915223_18834 ERR2915223_21031 ERR2915223_22075 ERR2915223_22712 ERR2915223_23370 ERR2915223_24280 ERR2915223_29237 ERR2915223_29518 ERR2915223_31901 ERR2915223_36386 ERR2915223_37913 ERR2915223_40500 ERR2915223_41242 ERR2915223_43043 ERR2915223_47407 ERR2915223_47509 ERR2915224_3002 ERR2915224_12446 ERR2915224_13632 ERR2915224_17142 ERR2915224_23863 ERR2915224_25306 ERR2915224_32541 ERR2915224_33097 ERR2915224_38162 ERR2915224_43240 ERR2915225_8581 ERR2915225_9763 ERR2915225_11695 ERR2915225_12850 ERR2915225_13565 ERR2915225_16406 ERR2915225_18746 ERR2915225_20156 ERR2915225_26066 ERR2915225_29176 ERR2915225_29595 ERR2915225_38007 ERR2915225_38726 ERR2915225_40888 ERR2915225_41393 ERR2915225_47251 ERR2915225_48585 ERR2915226_3894 ERR2915226_4653 ERR2915226_6501 ERR2915226_6873 ERR2915226_7174 ERR2915226_7895 ERR2915226_8730 ERR2915226_9025 ERR2915226_9353 ERR2915226_9430 ERR2915226_10562 ERR2915226_11055 ERR2915226_14247 ERR2915226_16305 ERR2915226_16337 ERR2915226_16840 ERR2915226_18202 ERR2915226_18548 ERR2915226_18790 ERR2915226_21940 ERR2915226_22221 ERR2915226_24427 ERR2915226_26014 ERR2915226_26630 ERR2915226_26770 ERR2915226_27149 ERR2915226_27519 ERR2915226_28188 ERR2915226_32628 ERR2915226_33031 ERR2915226_33196 ERR2915226_33237 ERR2915226_33265 ERR2915226_35041 ERR2915226_36306 ERR2915226_37432 ERR2915226_37437 ERR2915226_37686 ERR2915226_38284 ERR2915226_39356 ERR2915226_39404 ERR2915226_42357 ERR2915226_44014 ERR2915226_44601 ERR2915226_45070 ERR2915226_45194 ERR2915226_45645 ERR2915226_46746 ERR2915226_46818 ERR2915226_47081 ERR2915226_47776 ERR2915226_48112 ERR2915226_48558 ERR2915227_16211 ERR2915228_7694 ERR2915229_2615 ERR2915229_8555 ERR2915229_11091 ERR2915229_12224 ERR2915229_12958 ERR2915229_13243 ERR2915229_18041 ERR2915229_18098 ERR2915229_21174 ERR2915229_21952 ERR2915229_23004 ERR2915229_24567 ERR2915229_25088 ERR2915229_26047 ERR2915229_27903 ERR2915229_28670 ERR2915229_31434 ERR2915229_32789 ERR2915229_34352 ERR2915229_34788 ERR2915229_37197 ERR2915229_38685 ERR2915229_39498 ERR2915229_40078 ERR2915229_40966 ERR2915229_42012 ERR2915229_42491 ERR2915229_44805 ERR2915229_45084 ERR2915229_46397 ERR2915229_46662 ERR2915229_47255 ERR2915230_5137 ERR2915230_16738 ERR2915230_18210 ERR2915230_20523 ERR2915230_21661 ERR2915230_26272 ERR2915230_26803 ERR2915230_35310 ERR2915230_37118 ERR2915230_40182 ERR2915230_40961 ERR2915230_41325 ERR2915230_41344 ERR2915230_42281 ERR2915230_42765 ERR2915230_48746 ERR2915231_10866 ERR2915231_23579 ERR2915231_46547 ERR2915232_57 ERR2915232_296 ERR2915232_3825 ERR2915232_4934 ERR2915232_6227 ERR2915232_6712 ERR2915232_8893 ERR2915232_8901 ERR2915232_9402 ERR2915232_9991 ERR2915232_12321 ERR2915232_13191 ERR2915232_13400 ERR2915232_15308 ERR2915232_17802 ERR2915232_18861 ERR2915232_18973 ERR2915232_19363 ERR2915232_19430 ERR2915232_20140 ERR2915232_20187 ERR2915232_22523 ERR2915232_24592 ERR2915232_34235 ERR2915232_41601 ERR2915232_43073 ERR2915232_44720 ERR2915233_11262 ERR2915233_13043 ERR2915233_19657 ERR2915233_19696 ERR2915233_32622 ERR2915233_32633 ERR2915233_35497 ERR2915233_39537 ERR2915234_531 ERR2915234_1442 ERR2915234_5143 ERR2915234_8580 ERR2915234_19810 ERR2915234_23374 ERR2915234_24174 ERR2915234_32377 ERR2915234_32981 ERR2915234_39114 ERR2915234_41253 ERR2915234_42029 ERR2915234_49395 ERR2915234_49684 ERR2915237_14304 ERR2915237_21321 ERR2915237_35720 ERR2915237_41385 ERR2915239_2846 ERR2915239_3177 ERR2915239_8265 ERR2915239_8467 ERR2915239_8616 ERR2915239_12402 ERR2915239_12563 ERR2915239_13145 ERR2915239_14870 ERR2915239_17909 ERR2915239_18275 ERR2915239_18462 ERR2915239_18922 ERR2915239_18988 ERR2915239_20342 ERR2915239_21586 ERR2915239_22131 ERR2915239_26859 ERR2915239_27759 ERR2915239_28331 ERR2915239_29278 ERR2915239_30957 ERR2915239_31782 ERR2915239_34543 ERR2915239_35336 ERR2915239_36727 ERR2915239_36908 ERR2915239_39947 ERR2915239_45133 ERR2915239_45786 ERR2915239_47882 ERR2915241_962 ERR2915241_1041 ERR2915241_1052 ERR2915241_5630 ERR2915241_7167 ERR2915241_7771 ERR2915241_11792 ERR2915241_14110 ERR2915241_15244 ERR2915241_17048 ERR2915241_17676 ERR2915241_18064 ERR2915241_18714 ERR2915241_19010 ERR2915241_19335 ERR2915241_19872 ERR2915241_19929 ERR2915241_22821 ERR2915241_24188 ERR2915241_26325 ERR2915241_29585 ERR2915241_30667 ERR2915241_34559 ERR2915241_38249 ERR2915241_40354 ERR2915241_42480 ERR2915241_42612 ERR2915241_42721 ERR2915241_43422 ERR2915241_48103 ERR2915242_631 ERR2915242_1491 ERR2915242_1611 ERR2915242_3205 ERR2915242_3223 ERR2915242_4452 ERR2915242_6871 ERR2915242_8822 ERR2915242_9789 ERR2915242_10710 ERR2915242_11536 ERR2915242_12271 ERR2915242_12383 ERR2915242_13798 ERR2915242_15098 ERR2915242_17673 ERR2915242_18073 ERR2915242_23937 ERR2915242_24463 ERR2915242_25651 ERR2915242_26385 ERR2915242_27358 ERR2915242_27449 ERR2915242_28181 ERR2915242_28248 ERR2915242_28591 ERR2915242_29639 ERR2915242_31798 ERR2915242_32134 ERR2915242_36020 ERR2915242_37680 ERR2915242_38280 ERR2915242_38703 ERR2915242_40755 ERR2915242_41333 ERR2915242_42394 ERR2915242_44839 ERR2915242_45447 ERR2915242_45723 ERR2915242_45777 ERR2915242_46687 ERR2915242_48891 ERR2915242_49186 ERR2915243_2435 ERR2915243_3393 ERR2915243_5900 ERR2915243_10916 ERR2915243_14709 ERR2915243_15444 ERR2915243_15726 ERR2915243_18004 ERR2915243_19998 ERR2915243_24268 ERR2915243_28277 ERR2915243_30130 ERR2915243_31129 ERR2915243_34145 ERR2915243_34715 ERR2915243_35946 ERR2915243_36697 ERR2915243_36973 ERR2915243_37027 ERR2915243_38235 ERR2915243_39422 ERR2915243_41295 ERR2915243_45012 ERR2915243_45539 ERR2915243_48059 ERR2915244_6782 ERR2915244_7421 ERR2915244_14205 ERR2915244_20387 ERR2915244_26127 ERR2915244_27036 ERR2915244_29327 ERR2915244_30769 ERR2915244_31245 ERR2915244_37200 ERR2915244_38698 ERR2915244_41000 ERR2915244_43530 ERR2915244_46088 ERR2915244_47037 ERR2915246_390 ERR2915246_1740 ERR2915246_6738 ERR2915246_10239 ERR2915246_15547 ERR2915246_20526 ERR2915246_21758 ERR2915246_31433 ERR2915246_35768 ERR2915246_36682 ERR2915246_40553 ERR2915249_6956 ERR2915249_8968 ERR2915249_23270 ERR2915249_23446 ERR2915249_25237 ERR2915249_28300 ERR2915249_45877 ERR2915250_11191 ERR2915250_31735 ERR2915251_16323 ERR2915251_35166 ERR2915251_40028 ERR2915251_42332 ERR2915251_47754 ERR2915251_48232 ERR2915252_10676 ERR2915252_26530 ERR2915252_37484 ERR2915254_768 ERR2915254_2226 ERR2915254_2283 ERR2915254_3119 ERR2915254_4780 ERR2915254_5122 ERR2915254_5980 ERR2915254_7810 ERR2915254_8398 ERR2915254_10421 ERR2915254_10690 ERR2915254_10993 ERR2915254_11177 ERR2915254_11802 ERR2915254_12364 ERR2915254_13665 ERR2915254_14789 ERR2915254_14799 ERR2915254_16427 ERR2915254_17273 ERR2915254_17806 ERR2915254_23492 ERR2915254_24182 ERR2915254_26049 ERR2915254_27410 ERR2915254_27755 ERR2915254_31341 ERR2915254_31609 ERR2915254_33839 ERR2915254_35149 ERR2915254_35476 ERR2915254_38370 ERR2915254_38549 ERR2915254_38579 ERR2915254_38855 ERR2915254_40738 ERR2915254_40848 ERR2915254_41465 ERR2915254_41722 ERR2915254_43026 ERR2915254_45205 ERR2915254_45880 ERR2915254_46150 ERR2915254_47502 ERR2915254_49215 ERR2915254_49306 ERR2915207_2878 ERR2915207_4884 ERR2915207_9951 ERR2915207_18233 ERR2915207_21889 ERR2915207_23225 ERR2915207_29249 ERR2915207_31528 ERR2915207_32106 ERR2915207_35353 ERR2915207_38086 ERR2915207_38237 ERR2915207_44649 ERR2915207_45124 ERR2915207_45610 ERR2915208_1130 ERR2915208_7869 ERR2915208_12028 ERR2915208_15896 ERR2915208_20101 ERR2915208_21575 ERR2915208_22413 ERR2915208_22777 ERR2915208_25406 ERR2915208_26420 ERR2915208_34230 ERR2915208_35571 ERR2915208_41385 ERR2915208_41587 ERR2915208_41621 ERR2915208_42642 ERR2915208_43992 ERR2915208_44555 ERR2915208_45540 ERR2915208_49012 ERR2915209_33423 ERR2915210_769 ERR2915210_2468 ERR2915210_5355 ERR2915210_5617 ERR2915210_8145 ERR2915210_21574 ERR2915210_22212 ERR2915210_23335 ERR2915210_28014 ERR2915210_29246 ERR2915210_33239 ERR2915210_34280 ERR2915210_36989 ERR2915210_48531 ERR2915212_2031 ERR2915212_16616 ERR2915212_26383 ERR2915212_33252 ERR2915212_35402 ERR2915212_36240 ERR2915212_39151 ERR2915212_42190 ERR2915212_44062 ERR2915212_44549 ERR2915212_45632 ERR2915212_46116 ERR2915213_27652 ERR2915213_48674 ERR2915214_1186 ERR2915214_6647 ERR2915214_8935 ERR2915214_14530 ERR2915214_15440 ERR2915214_15953 ERR2915214_24367 ERR2915214_34071 ERR2915215_11821 ERR2915215_16523 ERR2915215_34180 ERR2915216_18566 ERR2915216_22779 ERR2915216_31553 ERR2915216_32233 ERR2915216_34085 ERR2915216_41866 ERR2915217_5527 ERR2915217_6458 ERR2915217_10608 ERR2915217_11891 ERR2915217_39943 ERR2915217_48827 ERR2915218_24570 ERR2915218_28289 ERR2915218_31886 ERR2915219_16005 ERR2915219_23159 ERR2915219_41528 ERR2915220_15744 ERR2915220_17335 ERR2915220_23660 ERR2915221_23204 ERR2915221_49908 ERR2915223_2542 ERR2915223_4508 ERR2915223_20981 ERR2915223_44463 ERR2915224_14655 ERR2915224_15844 ERR2915224_37867 ERR2915225_12291 ERR2915225_30224 ERR2915226_6380 ERR2915226_22575 ERR2915226_23923 ERR2915226_28918 ERR2915226_38645 ERR2915227_38397 ERR2915229_1188 ERR2915229_5608 ERR2915229_18479 ERR2915229_20330 ERR2915229_26645 ERR2915229_28969 ERR2915229_30530 ERR2915229_34593 ERR2915229_38122 ERR2915230_21297 ERR2915231_3571 ERR2915231_25474 ERR2915232_1149 ERR2915232_6818 ERR2915232_13032 ERR2915232_13773 ERR2915232_17236 ERR2915232_22798 ERR2915232_27808 ERR2915232_30716 ERR2915232_32424 ERR2915233_3826 ERR2915233_10880 ERR2915233_11981 ERR2915233_39817 ERR2915233_41573 ERR2915233_43975 ERR2915233_49350 ERR2915234_20326 ERR2915234_22222 ERR2915234_22230 ERR2915234_24562 ERR2915234_31247 ERR2915234_31536 ERR2915237_1230 ERR2915237_2249 ERR2915237_16617 ERR2915237_27443 ERR2915237_31223 ERR2915237_36957 ERR2915237_41805 ERR2915238_47387 ERR2915239_1227 ERR2915239_2225 ERR2915239_2241 ERR2915239_3712 ERR2915239_7161 ERR2915239_9154 ERR2915239_11076 ERR2915239_11261 ERR2915239_11412 ERR2915239_14783 ERR2915239_15957 ERR2915239_16699 ERR2915239_17454 ERR2915239_18919 ERR2915239_19110 ERR2915239_19879 ERR2915239_24840 ERR2915239_25592 ERR2915239_26086 ERR2915239_26405 ERR2915239_26610 ERR2915239_27649 ERR2915239_27828 ERR2915239_27993 ERR2915239_28329 ERR2915239_28792 ERR2915239_28843 ERR2915239_30842 ERR2915239_31037 ERR2915239_31423 ERR2915239_31922 ERR2915239_32104 ERR2915239_33279 ERR2915239_34162 ERR2915239_35422 ERR2915239_35710 ERR2915239_40187 ERR2915239_42893 ERR2915239_44968 ERR2915239_45056 ERR2915239_45332 ERR2915239_45335 ERR2915239_46346 ERR2915239_46770 ERR2915241_1707 ERR2915241_3492 ERR2915241_5613 ERR2915241_7686 ERR2915241_8863 ERR2915241_8987 ERR2915241_9274 ERR2915241_9878 ERR2915241_11661 ERR2915241_13625 ERR2915241_14281 ERR2915241_15652 ERR2915241_15686 ERR2915241_16957 ERR2915241_18015 ERR2915241_18101 ERR2915241_18753 ERR2915241_22499 ERR2915241_22761 ERR2915241_24644 ERR2915241_25005 ERR2915241_27445 ERR2915241_27945 ERR2915241_28819 ERR2915241_35809 ERR2915241_39624 ERR2915241_40048 ERR2915241_40261 ERR2915241_44252 ERR2915241_45114 ERR2915241_46238 ERR2915242_5465 ERR2915242_14506 ERR2915242_15203 ERR2915242_27404 ERR2915242_32806 ERR2915242_32842 ERR2915242_37547 ERR2915242_41139 ERR2915242_43046 ERR2915242_46702 ERR2915242_48142 ERR2915243_3327 ERR2915243_5015 ERR2915243_6413 ERR2915243_7273 ERR2915243_8011 ERR2915243_12981 ERR2915243_16754 ERR2915243_18332 ERR2915243_18716 ERR2915243_20701 ERR2915243_21186 ERR2915243_24186 ERR2915243_27690 ERR2915243_27970 ERR2915243_28927 ERR2915243_29136 ERR2915243_32329 ERR2915243_35083 ERR2915243_38217 ERR2915243_38982 ERR2915243_39804 ERR2915243_46707 ERR2915244_5214 ERR2915244_7283 ERR2915244_11806 ERR2915244_16778 ERR2915244_25622 ERR2915244_40646 ERR2915244_44009 ERR2915244_46450 ERR2915244_46988 ERR2915246_1575 ERR2915246_1706 ERR2915246_5046 ERR2915246_5349 ERR2915246_5834 ERR2915246_8198 ERR2915246_8756 ERR2915246_8996 ERR2915246_9105 ERR2915246_9110 ERR2915246_9412 ERR2915246_12502 ERR2915246_13422 ERR2915246_13943 ERR2915246_13978 ERR2915246_14186 ERR2915246_14858 ERR2915246_14997 ERR2915246_18094 ERR2915246_18990 ERR2915246_20151 ERR2915246_20415 ERR2915246_20962 ERR2915246_20968 ERR2915246_21318 ERR2915246_22006 ERR2915246_22053 ERR2915246_22583 ERR2915246_23929 ERR2915246_24718 ERR2915246_28022 ERR2915246_30246 ERR2915246_30312 ERR2915246_30835 ERR2915246_31285 ERR2915246_32047 ERR2915246_33278 ERR2915246_34763 ERR2915246_35591 ERR2915246_38345 ERR2915246_38563 ERR2915246_40007 ERR2915246_40214 ERR2915246_44138 ERR2915246_44384 ERR2915246_46965 ERR2915246_47294 ERR2915246_47499 ERR2915246_49598 ERR2915249_7025 ERR2915249_10892 ERR2915249_15171 ERR2915249_20645 ERR2915249_29793 ERR2915249_35429 ERR2915249_43597 ERR2915249_46347 ERR2915249_46959 ERR2915250_84 ERR2915250_952 ERR2915250_1477 ERR2915250_3270 ERR2915250_3427 ERR2915250_3499 ERR2915250_4766 ERR2915250_5225 ERR2915250_5711 ERR2915250_9875 ERR2915250_11629 ERR2915250_13366 ERR2915250_15609 ERR2915250_15615 ERR2915250_16412 ERR2915250_16861 ERR2915250_17832 ERR2915250_20668 ERR2915250_21297 ERR2915250_21420 ERR2915250_23445 ERR2915250_24419 ERR2915250_26407 ERR2915250_26650 ERR2915250_30100 ERR2915250_30132 ERR2915250_33397 ERR2915250_33883 ERR2915250_34081 ERR2915250_34156 ERR2915250_34441 ERR2915250_34442 ERR2915250_34645 ERR2915250_34873 ERR2915250_35428 ERR2915250_36578 ERR2915250_43434 ERR2915250_44269 ERR2915250_45114 ERR2915250_45233 ERR2915250_45739 ERR2915250_45988 ERR2915250_46072 ERR2915250_47799 ERR2915250_48163 ERR2915250_49465 ERR2915251_2061 ERR2915251_2415 ERR2915251_12459 ERR2915251_20989 ERR2915251_21814 ERR2915251_21892 ERR2915251_26016 ERR2915251_30166 ERR2915251_34951 ERR2915251_44478 ERR2915252_6020 ERR2915252_7716 ERR2915252_8323 ERR2915252_9639 ERR2915252_9801 ERR2915252_10490 ERR2915252_10827 ERR2915252_10863 ERR2915252_14801 ERR2915252_14975 ERR2915252_15164 ERR2915252_16911 ERR2915252_18988 ERR2915252_20865 ERR2915252_22077 ERR2915252_27553 ERR2915252_27707 ERR2915252_27958 ERR2915252_29543 ERR2915252_31326 ERR2915252_31699 ERR2915252_31802 ERR2915252_32749 ERR2915252_33450 ERR2915252_33739 ERR2915252_36856 ERR2915252_37005 ERR2915252_37639 ERR2915252_39260 ERR2915252_40099 ERR2915252_42169 ERR2915252_43251 ERR2915252_44773 ERR2915252_45522 ERR2915252_46533 ERR2915252_47448 ERR2915252_48785 ERR2915252_49363 ERR2915254_5 ERR2915254_822 ERR2915254_1924 ERR2915254_6642 ERR2915254_7014 ERR2915254_7068 ERR2915254_7132 ERR2915254_7899 ERR2915254_10055 ERR2915254_11186 ERR2915254_11425 ERR2915254_13221 ERR2915254_13866 ERR2915254_14595 ERR2915254_15302 ERR2915254_16954 ERR2915254_17840 ERR2915254_18414 ERR2915254_21341 ERR2915254_22022 ERR2915254_24991 ERR2915254_25103 ERR2915254_25374 ERR2915254_25405 ERR2915254_25626 ERR2915254_26011 ERR2915254_26609 ERR2915254_26967 ERR2915254_28101 ERR2915254_31013 ERR2915254_32237 ERR2915254_34914 ERR2915254_35537 ERR2915254_36419 ERR2915254_36425 ERR2915254_36593 ERR2915254_36608 ERR2915254_37331 ERR2915254_38022 ERR2915254_39675 ERR2915254_40562 ERR2915254_40585 ERR2915254_41519 ERR2915254_42510 ERR2915254_42512 ERR2915254_42898 ERR2915254_42962 ERR2915254_46064 ERR2915254_46354 ERR2915254_46984 ERR2915254_47647 ERR2915254_48287 ERR2915254_48528 ERR2915254_48740 ERR2915207_12474 ERR2915207_18598 ERR2915207_28941 ERR2915207_32142 ERR2915207_38520 ERR2915207_41717 ERR2915207_42772 ERR2915207_43731 ERR2915207_46256 ERR2915208_8248 ERR2915208_8794 ERR2915208_44277 ERR2915209_11047 ERR2915210_6084 ERR2915210_28382 ERR2915210_32319 ERR2915210_41482 ERR2915210_43606 ERR2915212_1261 ERR2915212_14194 ERR2915212_15410 ERR2915212_32389 ERR2915212_37271 ERR2915212_47881 ERR2915213_1250 ERR2915213_9086 ERR2915214_37695 ERR2915215_18892 ERR2915215_35116 ERR2915216_1747 ERR2915216_18475 ERR2915216_41734 ERR2915217_9272 ERR2915217_13255 ERR2915217_22415 ERR2915217_29260 ERR2915217_45178 ERR2915218_45879 ERR2915219_27630 ERR2915219_39119 ERR2915219_42315 ERR2915219_42387 ERR2915220_4946 ERR2915220_9148 ERR2915220_9564 ERR2915220_26882 ERR2915220_37373 ERR2915221_33513 ERR2915222_16178 ERR2915222_18901 ERR2915223_20993 ERR2915223_29164 ERR2915224_17628 ERR2915224_32961 ERR2915225_44338 ERR2915226_2891 ERR2915226_6381 ERR2915226_7498 ERR2915226_11523 ERR2915226_12333 ERR2915226_27213 ERR2915226_28013 ERR2915226_44060 ERR2915226_45418 ERR2915229_3818 ERR2915229_17964 ERR2915229_18876 ERR2915229_22793 ERR2915229_32254 ERR2915229_39403 ERR2915229_40459 ERR2915229_42323 ERR2915229_45202 ERR2915229_46048 ERR2915230_7719 ERR2915230_32644 ERR2915230_49124 ERR2915231_139 ERR2915231_4413 ERR2915231_22748 ERR2915231_25054 ERR2915231_25976 ERR2915231_31208 ERR2915232_1428 ERR2915232_5229 ERR2915232_5555 ERR2915232_6793 ERR2915232_7946 ERR2915232_11276 ERR2915232_14527 ERR2915232_16162 ERR2915232_16843 ERR2915232_17127 ERR2915232_19141 ERR2915232_19563 ERR2915232_21072 ERR2915232_23507 ERR2915232_25758 ERR2915232_29531 ERR2915232_30108 ERR2915232_30261 ERR2915232_34062 ERR2915232_43346 ERR2915232_45129 ERR2915232_45132 ERR2915232_48135 ERR2915233_7239 ERR2915233_9433 ERR2915233_9993 ERR2915233_10202 ERR2915233_14300 ERR2915233_16751 ERR2915233_26915 ERR2915233_31525 ERR2915233_42320 ERR2915234_18097 ERR2915237_20708 ERR2915237_33579 ERR2915237_39157 ERR2915237_40194 ERR2915237_41088 ERR2915237_50013 ERR2915237_50274 ERR2915239_3016 ERR2915239_3422 ERR2915239_7196 ERR2915239_9394 ERR2915239_9972 ERR2915239_18162 ERR2915239_20639 ERR2915239_24043 ERR2915239_24931 ERR2915239_34095 ERR2915239_37933 ERR2915239_38592 ERR2915239_40166 ERR2915239_44944 ERR2915239_48349 ERR2915241_1567 ERR2915241_2935 ERR2915241_10337 ERR2915241_20010 ERR2915241_26195 ERR2915241_34703 ERR2915241_35956 ERR2915241_38082 ERR2915241_38236 ERR2915241_41475 ERR2915241_41884 ERR2915242_5424 ERR2915242_6220 ERR2915242_10674 ERR2915242_13108 ERR2915242_25242 ERR2915242_26038 ERR2915242_26543 ERR2915242_27878 ERR2915242_31124 ERR2915242_37433 ERR2915242_38111 ERR2915242_41722 ERR2915242_44133 ERR2915242_46729 ERR2915242_48223 ERR2915243_7879 ERR2915243_14103 ERR2915243_16123 ERR2915243_16602 ERR2915243_27112 ERR2915243_31091 ERR2915243_42933 ERR2915243_45692 ERR2915244_2709 ERR2915244_5545 ERR2915244_6035 ERR2915244_6938 ERR2915244_7762 ERR2915244_23200 ERR2915244_23424 ERR2915244_24039 ERR2915244_25061 ERR2915244_26629 ERR2915244_31008 ERR2915244_34850 ERR2915244_37612 ERR2915244_41599 ERR2915244_42749 ERR2915246_1876 ERR2915246_3134 ERR2915246_4238 ERR2915246_5621 ERR2915246_6264 ERR2915246_6771 ERR2915246_7274 ERR2915246_8854 ERR2915246_9102 ERR2915246_11057 ERR2915246_11874 ERR2915246_12213 ERR2915246_13631 ERR2915246_15412 ERR2915246_16078 ERR2915246_18014 ERR2915246_18796 ERR2915246_20046 ERR2915246_20342 ERR2915246_23672 ERR2915246_26222 ERR2915246_26986 ERR2915246_28684 ERR2915246_32602 ERR2915246_32626 ERR2915246_36136 ERR2915246_37597 ERR2915246_37836 ERR2915246_44161 ERR2915246_44706 ERR2915246_45909 ERR2915246_45955 ERR2915246_46467 ERR2915246_48383 ERR2915246_48849 ERR2915246_49381 ERR2915250_1291 ERR2915250_4554 ERR2915250_4954 ERR2915250_5801 ERR2915250_6273 ERR2915250_7151 ERR2915250_9052 ERR2915250_11512 ERR2915250_12488 ERR2915250_12920 ERR2915250_13380 ERR2915250_13522 ERR2915250_14911 ERR2915250_15559 ERR2915250_15943 ERR2915250_16036 ERR2915250_16457 ERR2915250_17975 ERR2915250_18942 ERR2915250_22163 ERR2915250_22785 ERR2915250_22839 ERR2915250_24978 ERR2915250_30120 ERR2915250_30428 ERR2915250_33049 ERR2915250_34664 ERR2915250_34777 ERR2915250_35669 ERR2915250_37599 ERR2915250_37755 ERR2915250_38142 ERR2915250_38277 ERR2915250_38588 ERR2915250_38946 ERR2915250_40270 ERR2915250_40815 ERR2915250_40983 ERR2915250_47192 ERR2915250_49003 ERR2915251_1940 ERR2915251_8726 ERR2915251_9407 ERR2915251_12771 ERR2915251_18826 ERR2915251_19639 ERR2915251_20272 ERR2915251_21524 ERR2915251_24838 ERR2915251_25309 ERR2915251_26398 ERR2915251_26521 ERR2915251_29856 ERR2915251_42153 ERR2915251_43942 ERR2915251_44020 ERR2915252_4931 ERR2915252_7871 ERR2915252_15981 ERR2915252_16427 ERR2915252_17162 ERR2915252_21474 ERR2915252_24083 ERR2915252_41850 ERR2915252_46116 ERR2915254_1705 ERR2915254_2004 ERR2915254_4250 ERR2915254_4741 ERR2915254_5025 ERR2915254_7113 ERR2915254_8249 ERR2915254_8747 ERR2915254_8899 ERR2915254_9770 ERR2915254_10161 ERR2915254_13733 ERR2915254_14729 ERR2915254_14949 ERR2915254_15720 ERR2915254_16340 ERR2915254_16826 ERR2915254_18279 ERR2915254_19586 ERR2915254_21722 ERR2915254_23015 ERR2915254_23403 ERR2915254_23467 ERR2915254_23647 ERR2915254_24162 ERR2915254_29334 ERR2915254_30211 ERR2915254_30558 ERR2915254_36412 ERR2915254_39836 ERR2915254_41562 ERR2915254_43809 ERR2915207_17233 ERR2915208_26433 ERR2915208_34181 ERR2915208_46526 ERR2915210_4146 ERR2915210_6684 ERR2915210_27279 ERR2915210_43582 ERR2915212_27282 ERR2915212_31182 ERR2915212_39625 ERR2915212_42878 ERR2915212_48881 ERR2915213_9571 ERR2915213_10192 ERR2915213_12950 ERR2915213_25917 ERR2915213_28129 ERR2915213_42735 ERR2915213_47372 ERR2915214_23043 ERR2915214_28512 ERR2915214_28917 ERR2915214_30112 ERR2915214_35918 ERR2915214_39051 ERR2915214_40389 ERR2915214_41622 ERR2915215_45 ERR2915215_721 ERR2915215_5635 ERR2915215_9745 ERR2915215_20367 ERR2915215_26003 ERR2915215_27958 ERR2915215_31163 ERR2915215_32810 ERR2915215_33202 ERR2915216_6637 ERR2915216_7353 ERR2915216_10066 ERR2915216_10497 ERR2915216_11016 ERR2915216_14792 ERR2915216_19089 ERR2915216_24303 ERR2915216_25125 ERR2915216_31251 ERR2915216_31423 ERR2915216_34005 ERR2915216_35878 ERR2915216_41794 ERR2915216_44720 ERR2915216_44866 ERR2915216_46379 ERR2915216_46786 ERR2915216_47728 ERR2915217_6826 ERR2915217_10127 ERR2915217_14504 ERR2915217_18242 ERR2915217_22515 ERR2915217_26104 ERR2915217_29131 ERR2915217_30626 ERR2915217_33435 ERR2915217_34464 ERR2915217_35042 ERR2915217_35691 ERR2915217_39615 ERR2915217_41142 ERR2915217_41517 ERR2915217_44910 ERR2915217_45247 ERR2915217_46254 ERR2915217_47163 ERR2915217_48131 ERR2915218_8728 ERR2915218_10713 ERR2915218_12590 ERR2915218_25028 ERR2915218_25130 ERR2915218_28476 ERR2915218_31080 ERR2915218_31179 ERR2915218_36073 ERR2915218_43784 ERR2915218_45955 ERR2915218_46152 ERR2915219_5927 ERR2915219_14258 ERR2915219_14633 ERR2915219_15614 ERR2915219_21431 ERR2915219_24644 ERR2915219_24973 ERR2915219_25038 ERR2915219_29718 ERR2915219_34001 ERR2915219_42903 ERR2915219_47578 ERR2915220_6353 ERR2915220_14993 ERR2915220_18034 ERR2915220_18127 ERR2915220_22004 ERR2915220_22361 ERR2915220_24241 ERR2915220_25107 ERR2915220_25727 ERR2915220_34125 ERR2915220_34262 ERR2915220_35126 ERR2915220_40822 ERR2915220_40967 ERR2915220_42749 ERR2915220_48357 ERR2915221_1736 ERR2915221_2426 ERR2915221_7178 ERR2915221_7351 ERR2915221_7476 ERR2915221_17433 ERR2915221_19166 ERR2915221_20168 ERR2915221_20510 ERR2915221_22555 ERR2915221_23097 ERR2915221_23143 ERR2915221_23498 ERR2915221_25951 ERR2915221_27679 ERR2915221_29853 ERR2915221_30360 ERR2915221_35324 ERR2915221_41029 ERR2915221_46345 ERR2915222_1120 ERR2915222_3858 ERR2915222_6144 ERR2915222_9756 ERR2915222_14927 ERR2915222_19557 ERR2915222_20470 ERR2915222_20683 ERR2915222_36617 ERR2915222_37616 ERR2915222_48210 ERR2915223_7693 ERR2915223_8839 ERR2915223_12748 ERR2915223_18980 ERR2915223_19049 ERR2915223_21926 ERR2915223_22475 ERR2915223_29064 ERR2915223_29095 ERR2915223_29956 ERR2915223_38566 ERR2915223_42487 ERR2915223_45593 ERR2915223_46653 ERR2915223_47157 ERR2915223_47870 ERR2915223_47991 ERR2915223_48106 ERR2915223_49730 ERR2915224_1981 ERR2915224_6820 ERR2915224_7108 ERR2915224_17294 ERR2915224_18517 ERR2915224_19805 ERR2915224_28819 ERR2915224_29246 ERR2915224_34519 ERR2915224_36170 ERR2915224_36632 ERR2915224_37888 ERR2915224_44822 ERR2915224_45158 ERR2915225_957 ERR2915225_19687 ERR2915225_20375 ERR2915225_21270 ERR2915225_21399 ERR2915225_26060 ERR2915225_26361 ERR2915225_39028 ERR2915225_41339 ERR2915225_42749 ERR2915225_46544 ERR2915225_47603 ERR2915225_49304 ERR2915226_2089 ERR2915226_7122 ERR2915226_20644 ERR2915226_22637 ERR2915226_38303 ERR2915226_38868 ERR2915226_40273 ERR2915226_42259 ERR2915226_44239 ERR2915226_48962 ERR2915228_44658 ERR2915229_2691 ERR2915229_4130 ERR2915229_8935 ERR2915229_11023 ERR2915229_12352 ERR2915229_14040 ERR2915229_18090 ERR2915229_19638 ERR2915229_21990 ERR2915229_24317 ERR2915229_25428 ERR2915229_25822 ERR2915229_26298 ERR2915229_27744 ERR2915229_28547 ERR2915229_30056 ERR2915229_34332 ERR2915229_34806 ERR2915229_39136 ERR2915229_42780 ERR2915229_43861 ERR2915229_45028 ERR2915229_47227 ERR2915229_48671 ERR2915232_2097 ERR2915232_4538 ERR2915232_9332 ERR2915232_9824 ERR2915232_18739 ERR2915232_32827 ERR2915232_39708 ERR2915232_41643 ERR2915232_43700 ERR2915232_44342 ERR2915232_47169 ERR2915233_10136 ERR2915233_22051 ERR2915233_24577 ERR2915233_32397 ERR2915234_12844 ERR2915234_14398 ERR2915234_25375 ERR2915239_8323 ERR2915239_10346 ERR2915239_15369 ERR2915239_34570 ERR2915239_34865 ERR2915239_43636 ERR2915241_16009 ERR2915241_30464 ERR2915241_36859 ERR2915242_5752 ERR2915242_9297 ERR2915242_13154 ERR2915242_30457 ERR2915242_41311 ERR2915242_43414 ERR2915243_3579 ERR2915243_10979 ERR2915243_11328 ERR2915243_22966 ERR2915243_33421 ERR2915244_17477 ERR2915244_20111 ERR2915244_28055 ERR2915246_48434 ERR2915250_711 ERR2915251_12166 ERR2915251_19229 ERR2915251_32232 ERR2915251_42088 ERR2915252_364 ERR2915252_4957 ERR2915252_28928 ERR2915252_30401 ERR2915252_35553 ERR2915252_40743 ERR2915252_48157 ERR2915254_731 ERR2915254_3676 ERR2915254_4359 ERR2915254_5249 ERR2915254_6353 ERR2915254_9783 ERR2915254_10614 ERR2915254_10917 ERR2915254_16005 ERR2915254_24764 ERR2915254_26199 ERR2915254_27366 ERR2915254_30392 ERR2915254_30597 ERR2915254_31131 ERR2915254_31705 ERR2915254_32928 ERR2915254_39749 ERR2915254_44274 ERR2915254_44637 ERR2915254_47832 ERR2915212_16355 ERR2915212_21220 ERR2915215_27640 ERR2915216_13009 ERR2915216_46500 ERR2915216_47552 ERR2915219_49493 ERR2915222_8866 ERR2915223_14882 ERR2915223_15083 ERR2915223_33179 ERR2915226_24069 ERR2915229_7909 ERR2915231_40166 ERR2915232_5834 ERR2915232_11922 ERR2915232_17084 ERR2915232_21707 ERR2915232_26150 ERR2915232_26268 ERR2915232_28216 ERR2915232_30401 ERR2915232_30446 ERR2915232_31312 ERR2915232_34795 ERR2915232_36900 ERR2915232_43644 ERR2915232_44873 ERR2915232_47853 ERR2915232_48773 ERR2915232_49257 ERR2915233_7882 ERR2915233_17969 ERR2915233_33944 ERR2915234_19662 ERR2915234_20834 ERR2915234_25817 ERR2915234_29096 ERR2915234_33278 ERR2915234_33398 ERR2915234_36765 ERR2915234_39483 ERR2915234_45439 ERR2915234_45805 ERR2915234_47006 ERR2915237_1058 ERR2915237_14150 ERR2915237_22882 ERR2915237_47807 ERR2915239_4872 ERR2915239_6010 ERR2915239_13014 ERR2915239_13982 ERR2915239_17408 ERR2915239_30735 ERR2915239_35870 ERR2915239_37680 ERR2915239_43628 ERR2915239_45422 ERR2915239_47481 ERR2915241_15761 ERR2915242_5347 ERR2915242_9254 ERR2915242_12153 ERR2915242_30070 ERR2915242_30637 ERR2915242_32664 ERR2915242_33570 ERR2915242_35917 ERR2915242_35987 ERR2915242_39060 ERR2915242_41024 ERR2915242_45840 ERR2915242_47322 ERR2915243_1935 ERR2915243_3681 ERR2915243_4123 ERR2915243_7508 ERR2915243_13451 ERR2915243_22097 ERR2915243_40564 ERR2915243_42830 ERR2915243_48033 ERR2915243_49072 ERR2915246_298 ERR2915246_45640 ERR2915249_11105 ERR2915249_35287 ERR2915249_38090 ERR2915249_43772 ERR2915250_794 ERR2915250_942 ERR2915250_4446 ERR2915250_4928 ERR2915250_5559 ERR2915250_7384 ERR2915250_11656 ERR2915250_11790 ERR2915250_12899 ERR2915250_13068 ERR2915250_13790 ERR2915250_13831 ERR2915250_14584 ERR2915250_16244 ERR2915250_16558 ERR2915250_16943 ERR2915250_17594 ERR2915250_19331 ERR2915250_19489 ERR2915250_21547 ERR2915250_22804 ERR2915250_23937 ERR2915250_23963 ERR2915250_25407 ERR2915250_29316 ERR2915250_29455 ERR2915250_29920 ERR2915250_34446 ERR2915250_34675 ERR2915250_34844 ERR2915250_35329 ERR2915250_35922 ERR2915250_36355 ERR2915250_39362 ERR2915250_39880 ERR2915250_44929 ERR2915250_45863 ERR2915250_46322 ERR2915250_48849 ERR2915251_472 ERR2915251_8365 ERR2915251_9111 ERR2915251_13381 ERR2915251_17202 ERR2915251_20089 ERR2915251_21756 ERR2915251_26194 ERR2915251_27484 ERR2915251_31050 ERR2915251_45242 ERR2915251_47018 ERR2915251_48753 ERR2915252_153 ERR2915252_377 ERR2915252_386 ERR2915252_1572 ERR2915252_2122 ERR2915252_2762 ERR2915252_2822 ERR2915252_3395 ERR2915252_4932 ERR2915252_6173 ERR2915252_7751 ERR2915252_8752 ERR2915252_10949 ERR2915252_11322 ERR2915252_11528 ERR2915252_12266 ERR2915252_12279 ERR2915252_12389 ERR2915252_12638 ERR2915252_13160 ERR2915252_14551 ERR2915252_15952 ERR2915252_16187 ERR2915252_16216 ERR2915252_17203 ERR2915252_17959 ERR2915252_18294 ERR2915252_19204 ERR2915252_19946 ERR2915252_20489 ERR2915252_20541 ERR2915252_21469 ERR2915252_22981 ERR2915252_23285 ERR2915252_23444 ERR2915252_23486 ERR2915252_23706 ERR2915252_24257 ERR2915252_24385 ERR2915252_24583 ERR2915252_24855 ERR2915252_26103 ERR2915252_26128 ERR2915252_27258 ERR2915252_27768 ERR2915252_27996 ERR2915252_28161 ERR2915252_29408 ERR2915252_29704 ERR2915252_29913 ERR2915252_31315 ERR2915252_32508 ERR2915252_32529 ERR2915252_32914 ERR2915252_33992 ERR2915252_35448 ERR2915252_35941 ERR2915252_36100 ERR2915252_36599 ERR2915252_37731 ERR2915252_38350 ERR2915252_38395 ERR2915252_38459 ERR2915252_38462 ERR2915252_38528 ERR2915252_38628 ERR2915252_38890 ERR2915252_39160 ERR2915252_39176 ERR2915252_39243 ERR2915252_39247 ERR2915252_40408 ERR2915252_40865 ERR2915252_41015 ERR2915252_42160 ERR2915252_42572 ERR2915252_42783 ERR2915252_43273 ERR2915252_43690 ERR2915252_43977 ERR2915252_44483 ERR2915252_44551 ERR2915252_44597 ERR2915252_44874 ERR2915252_44890 ERR2915252_44960 ERR2915252_45669 ERR2915252_45762 ERR2915252_45772 ERR2915252_48471 ERR2915252_48575 ERR2915252_49475 ERR2915254_332 ERR2915254_580 ERR2915254_752 ERR2915254_1888 ERR2915254_2827 ERR2915254_3332 ERR2915254_5336 ERR2915254_6237 ERR2915254_6395 ERR2915254_8339 ERR2915254_9600 ERR2915254_9668 ERR2915254_11471 ERR2915254_12788 ERR2915254_14377 ERR2915254_14996 ERR2915254_15390 ERR2915254_15824 ERR2915254_15867 ERR2915254_17101 ERR2915254_18716 ERR2915254_19925 ERR2915254_20605 ERR2915254_20789 ERR2915254_21348 ERR2915254_21644 ERR2915254_22393 ERR2915254_23361 ERR2915254_23886 ERR2915254_24428 ERR2915254_25215 ERR2915254_25232 ERR2915254_25747 ERR2915254_27653 ERR2915254_29085 ERR2915254_29312 ERR2915254_29979 ERR2915254_30997 ERR2915254_34558 ERR2915254_35758 ERR2915254_37350 ERR2915254_39478 ERR2915254_39690 ERR2915254_40338 ERR2915254_42314 ERR2915254_44820 ERR2915254_45954 ERR2915254_46435 ERR2915254_47487 ERR2915254_49420 ERR2915254_49513 ERR2915207_44484 ERR2915208_12040 ERR2915208_17900 ERR2915208_18632 ERR2915208_31307 ERR2915208_43516 ERR2915210_26319 ERR2915212_5446 ERR2915212_45758 ERR2915213_4564 ERR2915213_9016 ERR2915213_10914 ERR2915213_15855 ERR2915213_17103 ERR2915213_26179 ERR2915213_26949 ERR2915214_5768 ERR2915214_8887 ERR2915214_17422 ERR2915214_17534 ERR2915214_28873 ERR2915214_41123 ERR2915214_48278 ERR2915215_7409 ERR2915215_9712 ERR2915215_11176 ERR2915215_25972 ERR2915215_27753 ERR2915215_28605 ERR2915215_41361 ERR2915215_49810 ERR2915216_703 ERR2915216_1615 ERR2915216_5561 ERR2915216_5898 ERR2915216_6279 ERR2915216_6778 ERR2915216_9352 ERR2915216_14162 ERR2915216_15046 ERR2915216_15652 ERR2915216_15722 ERR2915216_15891 ERR2915216_18002 ERR2915216_22152 ERR2915216_23470 ERR2915216_23625 ERR2915216_24204 ERR2915216_27917 ERR2915216_28379 ERR2915216_29411 ERR2915216_30986 ERR2915216_33213 ERR2915216_35376 ERR2915216_36145 ERR2915216_40165 ERR2915216_42083 ERR2915216_44093 ERR2915216_46281 ERR2915216_47322 ERR2915216_47393 ERR2915216_48637 ERR2915217_2103 ERR2915217_4252 ERR2915217_4359 ERR2915217_6749 ERR2915217_7143 ERR2915217_7707 ERR2915217_8176 ERR2915217_8506 ERR2915217_9364 ERR2915217_11673 ERR2915217_12605 ERR2915217_16090 ERR2915217_22791 ERR2915217_23103 ERR2915217_23145 ERR2915217_26620 ERR2915217_29302 ERR2915217_29486 ERR2915217_35737 ERR2915217_38693 ERR2915217_39139 ERR2915217_42489 ERR2915217_43765 ERR2915217_44487 ERR2915217_48692 ERR2915218_365 ERR2915218_446 ERR2915218_14421 ERR2915218_18044 ERR2915218_20188 ERR2915218_22303 ERR2915218_24516 ERR2915218_29391 ERR2915218_41374 ERR2915218_44267 ERR2915219_6785 ERR2915219_12224 ERR2915219_18197 ERR2915219_19587 ERR2915219_22841 ERR2915219_23412 ERR2915219_28312 ERR2915219_28956 ERR2915219_30080 ERR2915219_39798 ERR2915219_41368 ERR2915219_43553 ERR2915219_45897 ERR2915219_47949 ERR2915220_3494 ERR2915220_4477 ERR2915220_15668 ERR2915220_17068 ERR2915220_19997 ERR2915220_25260 ERR2915220_25376 ERR2915220_26240 ERR2915220_27122 ERR2915220_31833 ERR2915220_46115 ERR2915220_50426 ERR2915221_5154 ERR2915221_6250 ERR2915221_7995 ERR2915221_19712 ERR2915221_22269 ERR2915221_22289 ERR2915221_24762 ERR2915221_26457 ERR2915221_27120 ERR2915221_28036 ERR2915221_31604 ERR2915221_40069 ERR2915221_42203 ERR2915221_48368 ERR2915222_9823 ERR2915222_14409 ERR2915222_15375 ERR2915222_16104 ERR2915222_26207 ERR2915222_31904 ERR2915222_32480 ERR2915222_40974 ERR2915222_43535 ERR2915222_46074 ERR2915223_8270 ERR2915223_13268 ERR2915223_14789 ERR2915223_18145 ERR2915223_20468 ERR2915223_21196 ERR2915223_36772 ERR2915223_37541 ERR2915223_48221 ERR2915223_49944 ERR2915224_1499 ERR2915224_2377 ERR2915224_2970 ERR2915224_5329 ERR2915224_12203 ERR2915224_12959 ERR2915224_17577 ERR2915224_17645 ERR2915224_21511 ERR2915224_21657 ERR2915224_22988 ERR2915224_23489 ERR2915224_24432 ERR2915224_40387 ERR2915224_41962 ERR2915225_9553 ERR2915225_16921 ERR2915225_19425 ERR2915225_24855 ERR2915225_26392 ERR2915225_35256 ERR2915225_44280 ERR2915226_883 ERR2915226_5457 ERR2915226_8135 ERR2915226_11426 ERR2915226_12282 ERR2915226_15005 ERR2915226_16147 ERR2915226_17557 ERR2915226_25667 ERR2915226_28144 ERR2915226_44628 ERR2915226_46011 ERR2915229_3343 ERR2915229_9210 ERR2915229_9267 ERR2915229_20558 ERR2915229_37357 ERR2915230_22960 ERR2915230_24506 ERR2915230_42534 ERR2915230_47657 ERR2915231_11263 ERR2915231_43149 ERR2915232_3633 ERR2915232_4108 ERR2915232_6914 ERR2915232_19731 ERR2915232_22784 ERR2915232_26566 ERR2915232_40017 ERR2915232_48508 ERR2915234_22800 ERR2915234_28739 ERR2915234_28927 ERR2915234_30943 ERR2915234_32623 ERR2915234_34932 ERR2915234_37180 ERR2915234_49165 ERR2915237_43556 ERR2915242_35062 ERR2915242_46492 ERR2915243_6397 ERR2915244_19421 ERR2915244_43142 ERR2915252_7836 ERR2915252_7858 ERR2915252_48643 ERR2915207_20418 ERR2915208_34254 ERR2915210_9042 ERR2915210_16277 ERR2915210_49483 ERR2915212_39136 ERR2915226_10363 ERR2915226_47006 ERR2915226_48629 ERR2915232_130 ERR2915232_5438 ERR2915232_14381 ERR2915232_18965 ERR2915232_19975 ERR2915232_20257 ERR2915232_22469 ERR2915232_23115 ERR2915232_24292 ERR2915232_24437 ERR2915232_24906 ERR2915232_29352 ERR2915232_30090 ERR2915232_30345 ERR2915232_34047 ERR2915232_34617 ERR2915232_42250 ERR2915232_42739 ERR2915233_18981 ERR2915233_42000 ERR2915233_42440 ERR2915234_8200 ERR2915234_14379 ERR2915234_29420 ERR2915239_19157 ERR2915239_26572 ERR2915239_43648 ERR2915239_46431 ERR2915241_7688 ERR2915243_3116 ERR2915243_19248 ERR2915243_22304 ERR2915246_1477 ERR2915246_8708 ERR2915246_15736 ERR2915246_18068 ERR2915246_18092 ERR2915246_18713 ERR2915246_20690 ERR2915246_21735 ERR2915246_22321 ERR2915246_26444 ERR2915246_27458 ERR2915246_27642 ERR2915246_29626 ERR2915246_29645 ERR2915246_30420 ERR2915246_30626 ERR2915246_32957 ERR2915246_34598 ERR2915246_36436 ERR2915246_39502 ERR2915246_39749 ERR2915246_44926 ERR2915246_45253 ERR2915246_45896 ERR2915246_46112 ERR2915246_46501 ERR2915246_46750 ERR2915246_47608 ERR2915246_48335 ERR2915249_666 ERR2915249_48594 ERR2915250_109 ERR2915250_2222 ERR2915250_2503 ERR2915250_9903 ERR2915250_10220 ERR2915250_11226 ERR2915250_11362 ERR2915250_12479 ERR2915250_12579 ERR2915250_13168 ERR2915250_13402 ERR2915250_15913 ERR2915250_19484 ERR2915250_22648 ERR2915250_24324 ERR2915250_24657 ERR2915250_25986 ERR2915250_26248 ERR2915250_26357 ERR2915250_34508 ERR2915250_41863 ERR2915250_44579 ERR2915250_48385 ERR2915250_49182 ERR2915251_7633 ERR2915251_11494 ERR2915251_15039 ERR2915251_28117 ERR2915251_42416 ERR2915252_575 ERR2915252_2362 ERR2915252_5386 ERR2915252_9054 ERR2915252_11490 ERR2915252_13359 ERR2915252_14290 ERR2915252_19477 ERR2915252_20367 ERR2915252_21643 ERR2915252_22624 ERR2915252_23244 ERR2915252_23354 ERR2915252_23994 ERR2915252_24020 ERR2915252_25748 ERR2915252_31053 ERR2915252_31765 ERR2915252_32350 ERR2915252_32824 ERR2915252_36469 ERR2915252_37228 ERR2915252_41110 ERR2915252_41852 ERR2915252_42915 ERR2915252_43131 ERR2915252_43610 ERR2915252_46324 ERR2915254_3128 ERR2915254_13597 ERR2915254_13701 ERR2915254_24560 ERR2915254_29317 ERR2915254_31387 ERR2915254_34878 ERR2915254_35684 ERR2915254_36407 ERR2915254_38692 ERR2915254_40981 ERR2915254_44418 ERR2915254_44425 ERR2915254_44573 ERR2915207_37530 ERR2915208_10438 ERR2915208_39041 ERR2915210_35261 ERR2915210_44148 ERR2915212_36134 ERR2915230_15848 ERR2915230_25843 ERR2915230_29036 ERR2915231_43368 ERR2915232_18837 ERR2915232_19523 ERR2915232_27329 ERR2915232_34073 ERR2915232_37166 ERR2915232_47381 ERR2915233_12428 ERR2915233_15161 ERR2915233_41977 ERR2915237_33492 ERR2915239_32624 ERR2915242_9755 ERR2915242_10433 ERR2915242_16705 ERR2915242_17032 ERR2915242_21765 ERR2915242_34310 ERR2915242_43500 ERR2915242_45461 ERR2915242_45876 ERR2915243_3861 ERR2915243_6008 ERR2915243_9323 ERR2915243_12884 ERR2915243_16997 ERR2915243_19390 ERR2915243_29787 ERR2915243_39897 ERR2915243_42619 ERR2915243_45773 ERR2915246_6957 ERR2915246_29192 ERR2915246_33532 ERR2915246_40751 ERR2915246_44917 ERR2915251_32067 ERR2915252_3497 ERR2915252_18442 ERR2915252_30003 ERR2915252_34721 ERR2915252_38802 ERR2915252_42998 ERR2915252_45760 ERR2915254_6649 ERR2915254_7688 ERR2915254_29291 ERR2915210_47184 ERR2915211_3165 ERR2915213_26505 ERR2915213_29660 ERR2915214_40360 ERR2915215_5337 ERR2915216_11366 ERR2915216_34618 ERR2915217_10295 ERR2915217_14234 ERR2915217_22635 ERR2915217_28752 ERR2915217_29253 ERR2915218_29619 ERR2915218_44740 ERR2915220_17384 ERR2915225_39059 ERR2915225_48036 ERR2915226_1451 ERR2915226_16505 ERR2915226_38618 ERR2915226_42142 ERR2915226_48049 ERR2915232_41924 ERR2915239_1790 ERR2915239_10035 ERR2915239_25828 ERR2915239_32896 ERR2915239_35558 ERR2915239_47954 ERR2915239_48351 ERR2915241_3942 ERR2915241_20498 ERR2915241_36927 ERR2915242_7022 ERR2915242_7853 ERR2915242_14006 ERR2915242_15106 ERR2915243_19416 ERR2915243_19577 ERR2915243_27140 ERR2915243_35897 ERR2915246_33012 ERR2915246_35433 ERR2915246_44644 ERR2915250_4757 ERR2915251_22656 ERR2915251_34837 ERR2915252_21039 ERR2915252_24893 ERR2915254_9922 ERR2915254_27542 ERR2915254_30516 ERR2915254_35008 ERR2915208_40732 ERR2915210_8516 ERR2915212_18303 ERR2915212_45977 ERR2915214_10827 ERR2915214_47315 ERR2915215_41173 ERR2915217_48881 ERR2915221_48286 ERR2915224_6169 ERR2915224_16824 ERR2915225_9655 ERR2915225_31358 ERR2915226_10283 ERR2915226_15281 ERR2915226_21434 ERR2915229_17997 ERR2915229_43574 ERR2915229_44184 ERR2915232_19127 ERR2915232_45577 ERR2915233_43883 ERR2915242_3974 ERR2915242_42305 ERR2915210_10809 ERR2915210_12378 ERR2915210_16413 ERR2915210_40364 ERR2915213_24347 ERR2915214_10003 ERR2915220_4663 ERR2915223_23708 ERR2915225_19607 ERR2915225_42700 ERR2915233_24578 ERR2915244_22560 ERR2915244_32525 ERR2915244_47258 ERR2915244_49127 ERR2915216_19876 ERR2915218_48465 ERR2915223_43721 ERR2915225_13229 ERR2915226_3768 ERR2915226_15943 ERR2915226_48425 ERR2915229_6314 ERR2915229_49234 ERR2915242_3517 ERR2915242_26703 ERR2915242_33748 ERR2915242_43374 ERR2915242_46568 ERR2915212_48791 ERR2915220_45028 ERR2915232_9659 ERR2915232_17448 ERR2915244_32939 ERR2915250_6885 ERR2915250_11917 ERR2915252_2797 ERR2915252_11589 ERR2915252_25496 ERR2915254_1808 ERR2915236_6298 ERR2915236_11134 ERR2915236_13776 ERR2915236_19097 ERR2915236_29274 ERR2915236_29856 ERR2915236_32855 ERR2915236_35080 ERR2915236_38829 ERR2915236_45890 ERR2915217_6197 ERR2915221_18414 ERR2915234_32538 ERR2915239_17213 ERR2915241_28082 ERR2915242_1808 ERR2915242_24996 ERR2915243_1024 ERR2915232_3435 ERR2915243_1284 ERR2915246_14953 ERR2915246_33881 ERR2915250_6600 ERR2915251_24725 ERR2915252_18018 ERR2915254_2407 ERR2915246_15691 ERR2915246_16953 ERR2915246_17838 ERR2915246_25007 ERR2915251_15905 ERR2915251_36556 ERR2915252_1510 ERR2915254_31287 ERR2915207_14623 ERR2915212_7151 ERR2915215_13506 ERR2915225_35455 ERR2915226_39761 ERR2915229_29978 ERR2915251_42511 ERR2915216_27017 ERR2915217_30183 ERR2915219_16640 ERR2915239_10009 ERR2915239_10084 ERR2915242_44302 ERR2915246_43217 ERR2915243_11996 ERR2915243_34693 ERR2915250_13249 ERR2915250_24207 ERR2915250_46421 ERR2915254_1600 ERR2915254_39529 ERR2915243_26096 ERR2915243_32095 ERR2915243_40666 ERR2915250_26287 ERR2915252_35340 ERR2915252_41314 ERR2915226_35557 ERR2915241_15716 ERR2915242_12825 ERR2915246_13553 ERR2915252_24707 ERR2915213_17070 ERR2915216_34996 ERR2915217_41601 ERR2915220_43295 ERR2915230_49419 ERR2915221_48407 ERR2915225_36979 ERR2915226_32678 ERR2915240_38961 ERR2915244_155 ERR2915217_31944 ERR2915219_15488 ERR2915222_40887 ERR2915239_47379 ERR2915225_16670 ERR2915226_18236 ERR2915229_23330 ERR2915251_27953 ERR2915236_15351 ERR2915236_27346 ERR2915236_42700 ERR2915236_44448 ERR2915246_21196 ERR2915252_4061 ERR2915252_15835 ERR2915216_11005 ERR2915220_47226 ERR2915229_4664 ERR2915230_1670 ERR2915242_45735 ERR2915246_33552 ERR2915214_22944 ERR2915254_29723 ERR2915250_976 ERR2915250_15508 ERR2915216_31236 ERR2915232_8218 ERR2915217_39529 ERR2915218_46219 ERR2915218_26559 ERR2915232_7664 ERR2915217_28059 ERR2915226_29136 ERR2915243_16599 ERR2915254_11931 ERR2915239_3995 ERR2915249_11284 ERR2915222_35812 ERR2915239_15370 ERR2915219_32283 ERR2915226_5370 ERR2915225_6591 ERR2915233_38904 ERR2915220_42710 ERR2915229_21258 ERR2915229_13600 ERR2915230_48891 ERR2915237_24978 ERR2915239_18628 ERR2915241_10918 ERR2915241_12041 ERR2915225_6035 ERR2915225_6290 ERR2915250_39399 ERR2915250_40476 ERR2915250_20722 ERR2915250_35697 ERR2915229_32943 ERR2915243_46982 ERR2915244_48045 ERR2915254_30988 ERR2915239_38215 ERR2915254_10826 ERR2915242_638 ERR2915242_11823 ERR2915242_27315 ERR2915254_28618 ERR2915254_30007 ERR2915254_42566 ERR2915252_13913 ERR2915252_21725 ERR2915210_3443 ERR2915212_6497 ERR2915217_4592 ERR2915250_8819 ERR2915246_5491 ERR2915243_30736 ERR2915246_28312 ERR2915224_10436 ERR2915242_12953 ERR2915218_8830 ERR2915233_27967 ERR2915246_25639 ERR2915219_12613 ERR2915217_29955 ERR2915239_35624 ERR2915222_5097 ERR2915249_15853 ERR2915222_5751 ERR2915220_40105 ERR2915226_38451 ERR2915216_47647 ERR2915232_30586 ERR2915217_32325 ERR2915229_1099 ERR2915250_36413 ERR2915229_30955 ERR2915216_20537 ERR2915225_6196 ERR2915229_13501 ERR2915222_42354 ERR2915244_3998 ERR2915239_25691 ERR2915217_50167 ERR2915225_23999 ERR2915254_35064 ERR2915232_40329 ERR2915226_41012 ERR2915250_6137 ERR2915237_32728 ERR2915237_2229 ERR2915243_642 ERR2915243_34881 ERR2915242_33741 ERR2915254_27764 ERR2915242_43076 ERR2915231_11761 ERR2915239_1459 ERR2915244_28723 ERR2915239_37486 ERR2915230_40085 ERR2915250_20310 ERR2915250_21065 ERR2915234_38768 ERR2915252_43962 ERR2915243_6598 ERR2915241_37061 ERR2915236_29584 ERR2915246_26819 ERR2915252_45635 ERR2915251_18238 ERR2915252_19562 ERR2915246_30019 ERR2915249_19885 ERR2915246_20036 ERR2915254_6592 ERR2915250_34662 ERR2915250_24304 ERR2915250_34322 ERR2915252_40731 ERR2915254_30841 ERR2915254_13591
ERR2915207_36 ERR2915207_143 ERR2915207_7245 ERR2915207_6470 ERR2915207_132 ERR2915207_6345 ERR2915207_2053 ERR2915207_3003 ERR2915213_362 ERR2915207_6973 ERR2915207_3787 ERR2915207_1325 ERR2915207_1392 ERR2915207_12433 ERR2915207_8385 ERR2915207_1536 ERR2915207_4446 ERR2915211_34882 ERR2915207_7567 ERR2915207_720 ERR2915208_389 ERR2915207_3700 ERR2915207_688 ERR2915207_823 ERR2915207_568 ERR2915207_772 ERR2915207_851 ERR2915207_6193 ERR2915236_922 ERR2915236_2637 ERR2915207_5866 ERR2915236_1 ERR2915207_680 ERR2915207_22256 ERR2915209_4689 ERR2915207_3935 ERR2915208_374 ERR2915207_13974 ERR2915207_26565 ERR2915207_3919 ERR2915207_35086 ERR2915236_1810 ERR2915242_17940 ERR2915207_1483 ERR2915207_13319 ERR2915236_514 ERR2915207_17674 ERR2915207_1951 ERR2915207_6171 ERR2915207_12782 ERR2915207_1446 ERR2915213_23913 ERR2915207_7939 ERR2915207_9473 ERR2915207_2688 ERR2915207_5760 ERR2915207_14522 ERR2915214_20677 ERR2915208_3094 ERR2915207_40413 ERR2915207_48347 ERR2915208_1290 ERR2915213_12511 ERR2915213_26779 ERR2915208_258 ERR2915207_2113 ERR2915207_41183 ERR2915208_12007 ERR2915208_31096 ERR2915208_502 ERR2915212_33478 ERR2915216_927 ERR2915236_1769 ERR2915207_1376 ERR2915207_19724 ERR2915207_41046 ERR2915208_34772 ERR2915207_1598 ERR2915207_18156 ERR2915207_28270 ERR2915207_9810 ERR2915208_1866 ERR2915213_34379 ERR2915214_13749 ERR2915215_5339 ERR2915207_10296 ERR2915207_15550 ERR2915207_23180 ERR2915207_28701 ERR2915207_39988 ERR2915208_6977 ERR2915213_16655 ERR2915213_48739 ERR2915213_9559 ERR2915214_19539 ERR2915207_16797 ERR2915207_202 ERR2915207_22747 ERR2915207_651 ERR2915208_1018 ERR2915208_11910 ERR2915208_17856 ERR2915208_36848 ERR2915208_43683 ERR2915214_11927 ERR2915214_46497 ERR2915207_18544 ERR2915207_19015 ERR2915207_27016 ERR2915207_9967 ERR2915208_113 ERR2915208_15062 ERR2915208_29425 ERR2915208_29585 ERR2915208_3270 ERR2915208_39334 ERR2915209_24399 ERR2915210_40936 ERR2915213_10755 ERR2915213_11622 ERR2915213_49420 ERR2915214_36795 ERR2915215_48234 ERR2915215_49110 ERR2915217_42938 ERR2915232_38199 ERR2915207_13532 ERR2915207_15464 ERR2915207_5124 ERR2915207_6568 ERR2915207_7017 ERR2915208_10506 ERR2915208_10535 ERR2915208_14997 ERR2915208_49382 ERR2915209_45134 ERR2915212_15565 ERR2915212_36788 ERR2915213_2064 ERR2915213_24638 ERR2915214_19738 ERR2915207_11393 ERR2915207_15085 ERR2915207_18264 ERR2915207_21502 ERR2915207_26271 ERR2915207_35019 ERR2915207_3790 ERR2915207_41058 ERR2915207_6109 ERR2915208_17882 ERR2915208_40923 ERR2915208_41007 ERR2915210_24934 ERR2915213_11228 ERR2915213_310 ERR2915213_50456 ERR2915214_18449 ERR2915215_17158 ERR2915216_28377 ERR2915218_15756 ERR2915219_23413 ERR2915207_11161 ERR2915207_13485 ERR2915207_1684 ERR2915207_1703 ERR2915207_26274 ERR2915207_30898 ERR2915207_33183 ERR2915207_36020 ERR2915207_47657 ERR2915207_47806 ERR2915207_8362 ERR2915208_21212 ERR2915208_3023 ERR2915208_42670 ERR2915208_46974 ERR2915208_48385 ERR2915208_7248 ERR2915209_1559 ERR2915211_21275 ERR2915212_24752 ERR2915212_3792 ERR2915212_9128 ERR2915213_42852 ERR2915214_11355 ERR2915214_24534 ERR2915214_41197 ERR2915214_42095 ERR2915215_15058 ERR2915215_34260 ERR2915216_20617 ERR2915220_38645 ERR2915222_3846 ERR2915236_932 ERR2915207_11306 ERR2915207_1285 ERR2915207_14339 ERR2915207_16783 ERR2915207_16807 ERR2915207_20546 ERR2915207_21049 ERR2915207_27192 ERR2915207_31360 ERR2915207_32885 ERR2915207_35804 ERR2915207_4098 ERR2915207_46969 ERR2915207_47225 ERR2915207_47797 ERR2915208_1205 ERR2915208_18021 ERR2915208_30925 ERR2915208_38381 ERR2915208_39309 ERR2915208_39845 ERR2915208_40619 ERR2915208_48338 ERR2915209_22039 ERR2915210_20390 ERR2915213_11825 ERR2915213_13319 ERR2915213_18763 ERR2915213_19087 ERR2915213_21057 ERR2915213_28910 ERR2915213_33042 ERR2915213_35309 ERR2915213_43776 ERR2915213_43785 ERR2915213_5759 ERR2915213_7743 ERR2915214_1829 ERR2915214_34118 ERR2915214_41718 ERR2915215_40041 ERR2915215_48537 ERR2915215_8239 ERR2915216_14661 ERR2915216_41581 ERR2915217_7459 ERR2915207_12255 ERR2915207_12575 ERR2915207_13002 ERR2915207_14671 ERR2915207_21411 ERR2915207_22142 ERR2915207_2235 ERR2915207_33209 ERR2915207_45277 ERR2915207_46640 ERR2915207_6373 ERR2915208_17974 ERR2915208_20186 ERR2915208_21232 ERR2915208_24334 ERR2915208_24343 ERR2915208_31928 ERR2915208_34333 ERR2915208_36415 ERR2915208_36552 ERR2915208_36862 ERR2915208_38143 ERR2915208_39503 ERR2915208_44135 ERR2915209_36494 ERR2915210_12534 ERR2915210_23406 ERR2915210_26705 ERR2915210_35297 ERR2915211_28895 ERR2915213_13261 ERR2915213_1625 ERR2915213_21479 ERR2915213_33252 ERR2915213_39649 ERR2915213_43339 ERR2915213_47108 ERR2915213_6006 ERR2915213_6887 ERR2915213_7331 ERR2915214_1330 ERR2915214_22727 ERR2915214_48946 ERR2915214_6960 ERR2915214_8028 ERR2915216_15148 ERR2915216_28094 ERR2915216_29771 ERR2915216_36986 ERR2915216_47906 ERR2915217_45123 ERR2915221_23584 ERR2915224_9354 ERR2915236_5680 ERR2915207_16130 ERR2915207_17172 ERR2915207_22290 ERR2915207_24401 ERR2915207_2519 ERR2915207_25318 ERR2915207_27144 ERR2915207_27622 ERR2915207_27891 ERR2915207_32594 ERR2915207_35077 ERR2915207_35572 ERR2915207_36363 ERR2915207_3684 ERR2915207_39426 ERR2915207_47601 ERR2915207_48912 ERR2915207_4971 ERR2915207_9436 ERR2915207_9868 ERR2915208_11592 ERR2915208_19866 ERR2915208_20152 ERR2915208_23979 ERR2915208_29372 ERR2915208_29558 ERR2915208_31097 ERR2915208_31518 ERR2915208_32004 ERR2915208_35911 ERR2915208_39549 ERR2915208_4924 ERR2915208_6080 ERR2915208_7191 ERR2915210_15850 ERR2915210_16399 ERR2915210_23268 ERR2915210_23959 ERR2915210_35214 ERR2915212_1778 ERR2915212_34914 ERR2915212_37714 ERR2915212_8876 ERR2915213_12348 ERR2915213_1599 ERR2915213_17185 ERR2915213_18530 ERR2915213_29775 ERR2915213_30610 ERR2915213_32141 ERR2915213_33255 ERR2915213_358 ERR2915213_42583 ERR2915213_49642 ERR2915213_6513 ERR2915214_11457 ERR2915214_11887 ERR2915214_14111 ERR2915214_14767 ERR2915214_24228 ERR2915214_26509 ERR2915214_31533 ERR2915214_31600 ERR2915214_37191 ERR2915214_43785 ERR2915214_45147 ERR2915214_45704 ERR2915214_46598 ERR2915214_50344 ERR2915214_6324 ERR2915215_21289 ERR2915215_32587 ERR2915215_41744 ERR2915215_47795 ERR2915215_7303 ERR2915215_9442 ERR2915216_40796 ERR2915216_47912 ERR2915216_48024 ERR2915217_4313 ERR2915217_46912 ERR2915217_48184 ERR2915217_49151 ERR2915218_15933 ERR2915218_27069 ERR2915218_41425 ERR2915218_5056 ERR2915218_8545 ERR2915219_12323 ERR2915219_14405 ERR2915219_25595 ERR2915219_29770 ERR2915219_29903 ERR2915222_16571 ERR2915222_25105 ERR2915222_47287 ERR2915223_2358 ERR2915224_6660 ERR2915224_9797 ERR2915225_44997 ERR2915231_8015 ERR2915207_10943 ERR2915207_1450 ERR2915207_1728 ERR2915207_23161 ERR2915207_23529 ERR2915207_23569 ERR2915207_25152 ERR2915207_26205 ERR2915207_26864 ERR2915207_30406 ERR2915207_308 ERR2915207_32794 ERR2915207_37032 ERR2915207_46576 ERR2915207_47186 ERR2915207_6138 ERR2915207_8076 ERR2915208_16375 ERR2915208_19278 ERR2915208_26528 ERR2915208_32214 ERR2915208_32923 ERR2915208_34400 ERR2915208_35152 ERR2915208_40325 ERR2915208_45038 ERR2915208_45389 ERR2915208_47838 ERR2915208_47996 ERR2915208_48829 ERR2915208_8595 ERR2915208_8870 ERR2915208_9044 ERR2915209_10350 ERR2915209_15212 ERR2915209_22442 ERR2915210_1951 ERR2915210_19945 ERR2915211_48325 ERR2915212_11003 ERR2915212_38332 ERR2915213_1515 ERR2915213_15288 ERR2915213_1637 ERR2915213_17233 ERR2915213_1984 ERR2915213_24436 ERR2915213_25889 ERR2915213_27177 ERR2915213_29803 ERR2915213_33671 ERR2915213_47897 ERR2915213_49597 ERR2915213_5412 ERR2915214_16862 ERR2915214_18935 ERR2915214_20607 ERR2915214_2123 ERR2915214_21475 ERR2915214_21882 ERR2915214_23751 ERR2915214_31071 ERR2915214_31853 ERR2915214_32062 ERR2915214_33340 ERR2915214_37617 ERR2915214_44356 ERR2915214_44639 ERR2915214_45246 ERR2915214_45409 ERR2915214_48668 ERR2915214_48967 ERR2915214_7522 ERR2915214_9314 ERR2915215_10096 ERR2915215_26878 ERR2915215_32649 ERR2915215_33284 ERR2915215_35545 ERR2915215_35749 ERR2915215_42681 ERR2915215_43064 ERR2915215_5001 ERR2915215_9993 ERR2915216_13167 ERR2915216_13451 ERR2915216_18968 ERR2915216_22183 ERR2915216_31416 ERR2915216_33818 ERR2915216_6687 ERR2915217_12700 ERR2915217_14457 ERR2915217_16141 ERR2915217_168 ERR2915217_21128 ERR2915217_33443 ERR2915217_39171 ERR2915217_47969 ERR2915217_48284 ERR2915217_5515 ERR2915217_6280 ERR2915217_8188 ERR2915218_19727 ERR2915218_23198 ERR2915218_24786 ERR2915218_33733 ERR2915218_42003 ERR2915218_46564 ERR2915218_48086 ERR2915218_6832 ERR2915218_8235 ERR2915219_10669 ERR2915219_12517 ERR2915219_21746 ERR2915219_39913 ERR2915219_9477 ERR2915220_1244 ERR2915220_19564 ERR2915220_24522 ERR2915220_3105 ERR2915220_46683 ERR2915221_32541 ERR2915221_4869 ERR2915221_8705 ERR2915222_15444 ERR2915222_17512 ERR2915222_2285 ERR2915222_22918 ERR2915222_39419 ERR2915223_19032 ERR2915223_22544 ERR2915223_25213 ERR2915223_29454 ERR2915224_26250 ERR2915224_38130 ERR2915224_48043 ERR2915225_28661 ERR2915227_8685 ERR2915229_3678 ERR2915230_29716 ERR2915231_20460 ERR2915231_26758 ERR2915231_41343 ERR2915232_18279 ERR2915233_2284 ERR2915233_38543 ERR2915236_12046 ERR2915236_1458 ERR2915236_7254 ERR2915241_19183 ERR2915249_23436 ERR2915207_10240 ERR2915207_10416 ERR2915207_11707 ERR2915207_11937 ERR2915207_13865 ERR2915207_17057 ERR2915207_17892 ERR2915207_18369 ERR2915207_18616 ERR2915207_19659 ERR2915207_20429 ERR2915207_22565 ERR2915207_23381 ERR2915207_23579 ERR2915207_24527 ERR2915207_24970 ERR2915207_2594 ERR2915207_26294 ERR2915207_27619 ERR2915207_29566 ERR2915207_29813 ERR2915207_30814 ERR2915207_32055 ERR2915207_34263 ERR2915207_35549 ERR2915207_36875 ERR2915207_3733 ERR2915207_41360 ERR2915207_41564 ERR2915207_44819 ERR2915207_46995 ERR2915207_47497 ERR2915207_48494 ERR2915207_48763 ERR2915207_6698 ERR2915207_7159 ERR2915207_7413 ERR2915207_8858 ERR2915207_8871 ERR2915207_9317 ERR2915208_13356 ERR2915208_13630 ERR2915208_1392 ERR2915208_14090 ERR2915208_14924 ERR2915208_16929 ERR2915208_18142 ERR2915208_19658 ERR2915208_20689 ERR2915208_25401 ERR2915208_25612 ERR2915208_25981 ERR2915208_27032 ERR2915208_28502 ERR2915208_28965 ERR2915208_29265 ERR2915208_31052 ERR2915208_31707 ERR2915208_34920 ERR2915208_42753 ERR2915208_44426 ERR2915208_45115 ERR2915208_45968 ERR2915208_46078 ERR2915208_47560 ERR2915208_47927 ERR2915208_5379 ERR2915208_6368 ERR2915208_646 ERR2915208_7062 ERR2915208_7461 ERR2915208_8023 ERR2915208_845 ERR2915209_16403 ERR2915209_1842 ERR2915209_19574 ERR2915209_21435 ERR2915209_21506 ERR2915209_29236 ERR2915209_36743 ERR2915209_38668 ERR2915209_45235 ERR2915209_47072 ERR2915209_7591 ERR2915209_954 ERR2915210_13559 ERR2915210_13958 ERR2915210_17150 ERR2915210_21314 ERR2915210_2209 ERR2915210_22550 ERR2915210_23256 ERR2915210_26219 ERR2915210_30191 ERR2915210_36090 ERR2915210_44061 ERR2915210_45562 ERR2915210_6621 ERR2915211_24376 ERR2915211_42164 ERR2915211_43456 ERR2915211_4468 ERR2915212_10799 ERR2915212_25105 ERR2915212_31013 ERR2915212_36459 ERR2915212_37037 ERR2915212_394 ERR2915212_41508 ERR2915212_44496 ERR2915212_46910 ERR2915212_47522 ERR2915212_48867 ERR2915212_7463 ERR2915212_7593 ERR2915213_13660 ERR2915213_1500 ERR2915213_1644 ERR2915213_19396 ERR2915213_20135 ERR2915213_20506 ERR2915213_20570 ERR2915213_23380 ERR2915213_23388 ERR2915213_24255 ERR2915213_24999 ERR2915213_25806 ERR2915213_25824 ERR2915213_2623 ERR2915213_26387 ERR2915213_26982 ERR2915213_27695 ERR2915213_29230 ERR2915213_29405 ERR2915213_29482 ERR2915213_29706 ERR2915213_30226 ERR2915213_30589 ERR2915213_32075 ERR2915213_32608 ERR2915213_33595 ERR2915213_35346 ERR2915213_37483 ERR2915213_37548 ERR2915213_38214 ERR2915213_38448 ERR2915213_40190 ERR2915213_42507 ERR2915213_43616 ERR2915213_43937 ERR2915213_44847 ERR2915213_45182 ERR2915213_45542 ERR2915213_4615 ERR2915213_46330 ERR2915213_47276 ERR2915213_47850 ERR2915213_48979 ERR2915213_50435 ERR2915213_50532 ERR2915213_6607 ERR2915213_6775 ERR2915213_9919 ERR2915214_12367 ERR2915214_13331 ERR2915214_13359 ERR2915214_14649 ERR2915214_15531 ERR2915214_17569 ERR2915214_18215 ERR2915214_19243 ERR2915214_19508 ERR2915214_2342 ERR2915214_2490 ERR2915214_24999 ERR2915214_25071 ERR2915214_25499 ERR2915214_26244 ERR2915214_28806 ERR2915214_33148 ERR2915214_33823 ERR2915214_40247 ERR2915214_40283 ERR2915214_41257 ERR2915214_42264 ERR2915214_43246 ERR2915214_43857 ERR2915214_47466 ERR2915214_47942 ERR2915214_5476 ERR2915214_8202 ERR2915214_8570 ERR2915215_10254 ERR2915215_10407 ERR2915215_12406 ERR2915215_1277 ERR2915215_1280 ERR2915215_13566 ERR2915215_18570 ERR2915215_20409 ERR2915215_22708 ERR2915215_2443 ERR2915215_25633 ERR2915215_26212 ERR2915215_27286 ERR2915215_28647 ERR2915215_29097 ERR2915215_29393 ERR2915215_30896 ERR2915215_31484 ERR2915215_35595 ERR2915215_37052 ERR2915215_41303 ERR2915215_47156 ERR2915215_48656 ERR2915215_5512 ERR2915215_8581 ERR2915215_9638 ERR2915216_10873 ERR2915216_15814 ERR2915216_47537 ERR2915216_47649 ERR2915216_48687 ERR2915216_5028 ERR2915216_5077 ERR2915216_6735 ERR2915217_11236 ERR2915217_13326 ERR2915217_15389 ERR2915217_16462 ERR2915217_21059 ERR2915217_22150 ERR2915217_22556 ERR2915217_24216 ERR2915217_25024 ERR2915217_26723 ERR2915217_26919 ERR2915217_26927 ERR2915217_29334 ERR2915217_32769 ERR2915217_33799 ERR2915217_33942 ERR2915217_35668 ERR2915217_35903 ERR2915217_38118 ERR2915217_40694 ERR2915217_40781 ERR2915217_41007 ERR2915217_41443 ERR2915217_42790 ERR2915217_46199 ERR2915217_47546 ERR2915217_48209 ERR2915217_48832 ERR2915217_50049 ERR2915217_5491 ERR2915217_553 ERR2915217_6578 ERR2915217_7891 ERR2915217_821 ERR2915217_9332 ERR2915217_9558 ERR2915218_11239 ERR2915218_12055 ERR2915218_16437 ERR2915218_16973 ERR2915218_19764 ERR2915218_2051 ERR2915218_20578 ERR2915218_23192 ERR2915218_24110 ERR2915218_24821 ERR2915218_29255 ERR2915218_32716 ERR2915218_35618 ERR2915218_38448 ERR2915218_40143 ERR2915218_41609 ERR2915218_41637 ERR2915218_42298 ERR2915218_43696 ERR2915218_45361 ERR2915218_46479 ERR2915218_481 ERR2915218_6670 ERR2915218_7343 ERR2915218_800 ERR2915218_8327 ERR2915218_9583 ERR2915219_13533 ERR2915219_16624 ERR2915219_16950 ERR2915219_17929 ERR2915219_21448 ERR2915219_26510 ERR2915219_26755 ERR2915219_29008 ERR2915219_33442 ERR2915219_44048 ERR2915219_44708 ERR2915219_47677 ERR2915219_48797 ERR2915219_6931 ERR2915220_10025 ERR2915220_15601 ERR2915220_16474 ERR2915220_17537 ERR2915220_1879 ERR2915220_21311 ERR2915220_2310 ERR2915220_23682 ERR2915220_24141 ERR2915220_2467 ERR2915220_2629 ERR2915220_2901 ERR2915220_33168 ERR2915220_39812 ERR2915220_40857 ERR2915220_41981 ERR2915220_464 ERR2915220_48007 ERR2915220_48287 ERR2915220_49521 ERR2915220_5794 ERR2915220_5842 ERR2915220_706 ERR2915220_7382 ERR2915220_7650 ERR2915220_7668 ERR2915220_7768 ERR2915221_11286 ERR2915221_1288 ERR2915221_1436 ERR2915221_2312 ERR2915221_23854 ERR2915221_29869 ERR2915221_33885 ERR2915221_3612 ERR2915221_3770 ERR2915221_41540 ERR2915221_42541 ERR2915221_44680 ERR2915221_44726 ERR2915221_4528 ERR2915221_46515 ERR2915221_48223 ERR2915221_8086 ERR2915222_22939 ERR2915222_24351 ERR2915222_3615 ERR2915222_36753 ERR2915222_37101 ERR2915222_39585 ERR2915222_39912 ERR2915222_42546 ERR2915222_42649 ERR2915222_45901 ERR2915222_46412 ERR2915222_48575 ERR2915222_662 ERR2915223_1150 ERR2915223_12757 ERR2915223_14862 ERR2915223_25587 ERR2915223_28502 ERR2915223_28968 ERR2915223_31216 ERR2915223_32333 ERR2915223_33733 ERR2915223_35413 ERR2915223_35556 ERR2915223_36526 ERR2915223_38106 ERR2915223_407 ERR2915223_50238 ERR2915223_6668 ERR2915223_840 ERR2915224_10802 ERR2915224_1233 ERR2915224_12368 ERR2915224_12860 ERR2915224_13888 ERR2915224_22284 ERR2915224_22285 ERR2915224_23554 ERR2915224_24695 ERR2915224_25512 ERR2915224_29071 ERR2915224_31841 ERR2915224_35063 ERR2915224_37093 ERR2915224_374 ERR2915224_38608 ERR2915224_47483 ERR2915224_48589 ERR2915224_6977 ERR2915224_9302 ERR2915225_32210 ERR2915225_49715 ERR2915225_6820 ERR2915226_19669 ERR2915226_24922 ERR2915226_25855 ERR2915226_27399 ERR2915226_29971 ERR2915226_31007 ERR2915227_26577 ERR2915230_13105 ERR2915230_48034 ERR2915230_8409 ERR2915230_9491 ERR2915231_12843 ERR2915231_1357 ERR2915231_14511 ERR2915231_15430 ERR2915231_21904 ERR2915231_24431 ERR2915231_25283 ERR2915231_25782 ERR2915231_28318 ERR2915231_44924 ERR2915231_48541 ERR2915231_49193 ERR2915231_4933 ERR2915231_49559 ERR2915232_23615 ERR2915232_24613 ERR2915232_38719 ERR2915232_43595 ERR2915232_7018 ERR2915233_13705 ERR2915233_16307 ERR2915233_24826 ERR2915233_28006 ERR2915233_34164 ERR2915233_35392 ERR2915233_45713 ERR2915233_686 ERR2915234_38174 ERR2915234_7524 ERR2915236_10962 ERR2915236_19236 ERR2915238_20710 ERR2915238_26403 ERR2915238_48406 ERR2915239_1970 ERR2915239_3784 ERR2915239_47965 ERR2915242_10712 ERR2915242_41901 ERR2915242_45754 ERR2915243_14082 ERR2915243_26640 ERR2915243_487 ERR2915243_5607 ERR2915246_35588 ERR2915249_34896 ERR2915249_46090 ERR2915251_15289 ERR2915207_10004 ERR2915207_10068 ERR2915207_1009 ERR2915207_10223 ERR2915207_10448 ERR2915207_10472 ERR2915207_10763 ERR2915207_10966 ERR2915207_10967 ERR2915207_11140 ERR2915207_11554 ERR2915207_11930 ERR2915207_12087 ERR2915207_12966 ERR2915207_13134 ERR2915207_13186 ERR2915207_13271 ERR2915207_13275 ERR2915207_13826 ERR2915207_1384 ERR2915207_14342 ERR2915207_14363 ERR2915207_14581 ERR2915207_15201 ERR2915207_1531 ERR2915207_15323 ERR2915207_15430 ERR2915207_15531 ERR2915207_1556 ERR2915207_15586 ERR2915207_15599 ERR2915207_16086 ERR2915207_16422 ERR2915207_16737 ERR2915207_17101 ERR2915207_17229 ERR2915207_17748 ERR2915207_17945 ERR2915207_18137 ERR2915207_18148 ERR2915207_18283 ERR2915207_18352 ERR2915207_18531 ERR2915207_18625 ERR2915207_1944 ERR2915207_19763 ERR2915207_20044 ERR2915207_20278 ERR2915207_2033 ERR2915207_20562 ERR2915207_20591 ERR2915207_21178 ERR2915207_2129 ERR2915207_21291 ERR2915207_2163 ERR2915207_21649 ERR2915207_22201 ERR2915207_22315 ERR2915207_22654 ERR2915207_22722 ERR2915207_22813 ERR2915207_22947 ERR2915207_23335 ERR2915207_2401 ERR2915207_24671 ERR2915207_25327 ERR2915207_25607 ERR2915207_25631 ERR2915207_25718 ERR2915207_25961 ERR2915207_26806 ERR2915207_27231 ERR2915207_2751 ERR2915207_27721 ERR2915207_28602 ERR2915207_28827 ERR2915207_28966 ERR2915207_28994 ERR2915207_29278 ERR2915207_29474 ERR2915207_2952 ERR2915207_29551 ERR2915207_30040 ERR2915207_30405 ERR2915207_30589 ERR2915207_30698 ERR2915207_30935 ERR2915207_31143 ERR2915207_31446 ERR2915207_31581 ERR2915207_33954 ERR2915207_34481 ERR2915207_34956 ERR2915207_3541 ERR2915207_3577 ERR2915207_3583 ERR2915207_35925 ERR2915207_36313 ERR2915207_36502 ERR2915207_36557 ERR2915207_3727 ERR2915207_38253 ERR2915207_38730 ERR2915207_39948 ERR2915207_39975 ERR2915207_40152 ERR2915207_40674 ERR2915207_4087 ERR2915207_40892 ERR2915207_40968 ERR2915207_41658 ERR2915207_42568 ERR2915207_43211 ERR2915207_44492 ERR2915207_45049 ERR2915207_45447 ERR2915207_47067 ERR2915207_47864 ERR2915207_48108 ERR2915207_482 ERR2915207_48486 ERR2915207_48553 ERR2915207_48648 ERR2915207_48799 ERR2915207_49043 ERR2915207_49050 ERR2915207_4907 ERR2915207_49082 ERR2915207_561 ERR2915207_5910 ERR2915207_6221 ERR2915207_6723 ERR2915207_6927 ERR2915207_7057 ERR2915207_7109 ERR2915207_7558 ERR2915207_7737 ERR2915207_7828 ERR2915207_7895 ERR2915207_8877 ERR2915207_9 ERR2915207_9247 ERR2915207_9353 ERR2915208_10370 ERR2915208_10573 ERR2915208_10576 ERR2915208_10639 ERR2915208_10676 ERR2915208_10709 ERR2915208_10750 ERR2915208_10848 ERR2915208_10933 ERR2915208_11108 ERR2915208_11270 ERR2915208_11488 ERR2915208_11512 ERR2915208_11555 ERR2915208_11561 ERR2915208_1179 ERR2915208_11831 ERR2915208_11974 ERR2915208_12000 ERR2915208_12003 ERR2915208_12032 ERR2915208_12312 ERR2915208_12447 ERR2915208_12451 ERR2915208_12481 ERR2915208_12532 ERR2915208_12725 ERR2915208_12782 ERR2915208_12797 ERR2915208_12807 ERR2915208_12836 ERR2915208_13060 ERR2915208_13068 ERR2915208_13247 ERR2915208_13784 ERR2915208_13837 ERR2915208_14298 ERR2915208_14476 ERR2915208_1456 ERR2915208_14715 ERR2915208_14754 ERR2915208_15876 ERR2915208_15959 ERR2915208_16208 ERR2915208_16327 ERR2915208_16468 ERR2915208_16542 ERR2915208_16651 ERR2915208_17236 ERR2915208_17533 ERR2915208_17605 ERR2915208_17901 ERR2915208_18387 ERR2915208_18431 ERR2915208_18522 ERR2915208_18527 ERR2915208_19005 ERR2915208_19443 ERR2915208_19569 ERR2915208_19583 ERR2915208_19612 ERR2915208_19678 ERR2915208_19746 ERR2915208_19752 ERR2915208_19946 ERR2915208_20086 ERR2915208_20241 ERR2915208_20723 ERR2915208_20766 ERR2915208_20864 ERR2915208_21334 ERR2915208_21341 ERR2915208_21369 ERR2915208_21373 ERR2915208_21483 ERR2915208_21620 ERR2915208_21647 ERR2915208_21661 ERR2915208_2187 ERR2915208_21928 ERR2915208_22457 ERR2915208_22544 ERR2915208_22813 ERR2915208_22902 ERR2915208_23120 ERR2915208_2330 ERR2915208_23583 ERR2915208_23982 ERR2915208_24086 ERR2915208_24093 ERR2915208_2419 ERR2915208_24197 ERR2915208_2436 ERR2915208_24474 ERR2915208_2451 ERR2915208_24736 ERR2915208_24753 ERR2915208_25489 ERR2915208_25511 ERR2915208_25566 ERR2915208_25614 ERR2915208_25658 ERR2915208_25766 ERR2915208_25813 ERR2915208_2583 ERR2915208_26035 ERR2915208_26079 ERR2915208_26399 ERR2915208_2682 ERR2915208_26894 ERR2915208_26915 ERR2915208_27221 ERR2915208_28529 ERR2915208_28809 ERR2915208_28927 ERR2915208_29162 ERR2915208_29375 ERR2915208_29444 ERR2915208_29458 ERR2915208_29622 ERR2915208_29812 ERR2915208_29949 ERR2915208_30409 ERR2915208_30811 ERR2915208_31295 ERR2915208_31299 ERR2915208_31651 ERR2915208_3168 ERR2915208_31800 ERR2915208_32038 ERR2915208_32087 ERR2915208_32094 ERR2915208_32340 ERR2915208_3240 ERR2915208_32575 ERR2915208_32673 ERR2915208_32705 ERR2915208_32917 ERR2915208_32978 ERR2915208_33179 ERR2915208_33183 ERR2915208_33247 ERR2915208_33269 ERR2915208_33668 ERR2915208_337 ERR2915208_33774 ERR2915208_33823 ERR2915208_33828 ERR2915208_3397 ERR2915208_34659 ERR2915208_34871 ERR2915208_35022 ERR2915208_35137 ERR2915208_35394 ERR2915208_35855 ERR2915208_35970 ERR2915208_36029 ERR2915208_36442 ERR2915208_37157 ERR2915208_37228 ERR2915208_37310 ERR2915208_37344 ERR2915208_37765 ERR2915208_37911 ERR2915208_38202 ERR2915208_38414 ERR2915208_38475 ERR2915208_38699 ERR2915208_39199 ERR2915208_39238 ERR2915208_39282 ERR2915208_39299 ERR2915208_39378 ERR2915208_39639 ERR2915208_39743 ERR2915208_39974 ERR2915208_40023 ERR2915208_40231 ERR2915208_41137 ERR2915208_41200 ERR2915208_41320 ERR2915208_41331 ERR2915208_41387 ERR2915208_41550 ERR2915208_41561 ERR2915208_41671 ERR2915208_41753 ERR2915208_41862 ERR2915208_41882 ERR2915208_41997 ERR2915208_42019 ERR2915208_42325 ERR2915208_42989 ERR2915208_44070 ERR2915208_44466 ERR2915208_44540 ERR2915208_44694 ERR2915208_44744 ERR2915208_44831 ERR2915208_44836 ERR2915208_44984 ERR2915208_45068 ERR2915208_45133 ERR2915208_45531 ERR2915208_45618 ERR2915208_45862 ERR2915208_45867 ERR2915208_46070 ERR2915208_46122 ERR2915208_46148 ERR2915208_46304 ERR2915208_46383 ERR2915208_46926 ERR2915208_47375 ERR2915208_47451 ERR2915208_4769 ERR2915208_47761 ERR2915208_48000 ERR2915208_48131 ERR2915208_48167 ERR2915208_48236 ERR2915208_48276 ERR2915208_48339 ERR2915208_48348 ERR2915208_48649 ERR2915208_4865 ERR2915208_48742 ERR2915208_48959 ERR2915208_49078 ERR2915208_4913 ERR2915208_49208 ERR2915208_49220 ERR2915208_49366 ERR2915208_49453 ERR2915208_49459 ERR2915208_49571 ERR2915208_49722 ERR2915208_49959 ERR2915208_50014 ERR2915208_50022 ERR2915208_5008 ERR2915208_525 ERR2915208_5649 ERR2915208_5849 ERR2915208_6060 ERR2915208_6198 ERR2915208_6394 ERR2915208_6408 ERR2915208_6779 ERR2915208_7254 ERR2915208_7360 ERR2915208_7435 ERR2915208_7788 ERR2915208_7876 ERR2915208_8167 ERR2915208_8261 ERR2915208_8391 ERR2915208_8448 ERR2915208_8741 ERR2915208_8831 ERR2915208_9375 ERR2915209_1094 ERR2915209_11382 ERR2915209_11445 ERR2915209_14366 ERR2915209_15118 ERR2915209_15528 ERR2915209_16257 ERR2915209_16337 ERR2915209_16972 ERR2915209_17116 ERR2915209_18064 ERR2915209_20150 ERR2915209_23496 ERR2915209_23964 ERR2915209_24402 ERR2915209_24632 ERR2915209_24787 ERR2915209_25491 ERR2915209_27580 ERR2915209_30187 ERR2915209_30209 ERR2915209_30313 ERR2915209_31073 ERR2915209_32853 ERR2915209_36802 ERR2915209_37398 ERR2915209_37624 ERR2915209_39737 ERR2915209_46236 ERR2915209_46511 ERR2915209_48426 ERR2915209_48441 ERR2915209_48493 ERR2915209_49225 ERR2915209_5703 ERR2915209_5843 ERR2915209_6642 ERR2915209_7157 ERR2915209_7683 ERR2915209_841 ERR2915209_8703 ERR2915210_10258 ERR2915210_11848 ERR2915210_14405 ERR2915210_17596 ERR2915210_21794 ERR2915210_22101 ERR2915210_24068 ERR2915210_27696 ERR2915210_29241 ERR2915210_29296 ERR2915210_30449 ERR2915210_30830 ERR2915210_31734 ERR2915210_32433 ERR2915210_32951 ERR2915210_33500 ERR2915210_34429 ERR2915210_34527 ERR2915210_35066 ERR2915210_37393 ERR2915210_37905 ERR2915210_38165 ERR2915210_38320 ERR2915210_40002 ERR2915210_40863 ERR2915210_41503 ERR2915210_43474 ERR2915210_4471 ERR2915210_47742 ERR2915210_5090 ERR2915210_5199 ERR2915210_6988 ERR2915210_8179 ERR2915210_8395 ERR2915210_8427 ERR2915211_10033 ERR2915211_11177 ERR2915211_16114 ERR2915211_20805 ERR2915211_22310 ERR2915211_23617 ERR2915211_23900 ERR2915211_24681 ERR2915211_25628 ERR2915211_26649 ERR2915211_30357 ERR2915211_32568 ERR2915211_3312 ERR2915211_35091 ERR2915211_35537 ERR2915211_36851 ERR2915211_38114 ERR2915211_38915 ERR2915211_41259 ERR2915211_44289 ERR2915211_8054 ERR2915212_10962 ERR2915212_11884 ERR2915212_16034 ERR2915212_16180 ERR2915212_18765 ERR2915212_2136 ERR2915212_22521 ERR2915212_23614 ERR2915212_25249 ERR2915212_29546 ERR2915212_32681 ERR2915212_33420 ERR2915212_38543 ERR2915212_39275 ERR2915212_42347 ERR2915212_45103 ERR2915212_45197 ERR2915212_47681 ERR2915212_4810 ERR2915212_5200 ERR2915212_5391 ERR2915212_5761 ERR2915212_6717 ERR2915212_7770 ERR2915212_8320 ERR2915212_9576 ERR2915212_9702 ERR2915213_10046 ERR2915213_10222 ERR2915213_10310 ERR2915213_10377 ERR2915213_10416 ERR2915213_1051 ERR2915213_10596 ERR2915213_10598 ERR2915213_10624 ERR2915213_10655 ERR2915213_10677 ERR2915213_10713 ERR2915213_10937 ERR2915213_11125 ERR2915213_11695 ERR2915213_1173 ERR2915213_11776 ERR2915213_11813 ERR2915213_11974 ERR2915213_11992 ERR2915213_12112 ERR2915213_12216 ERR2915213_12249 ERR2915213_1239 ERR2915213_12411 ERR2915213_12430 ERR2915213_12437 ERR2915213_12481 ERR2915213_12627 ERR2915213_1276 ERR2915213_12994 ERR2915213_13007 ERR2915213_13398 ERR2915213_134 ERR2915213_13444 ERR2915213_1350 ERR2915213_13519 ERR2915213_13647 ERR2915213_13798 ERR2915213_13993 ERR2915213_14087 ERR2915213_14165 ERR2915213_14193 ERR2915213_14227 ERR2915213_14289 ERR2915213_14448 ERR2915213_14495 ERR2915213_14629 ERR2915213_14647 ERR2915213_14661 ERR2915213_1471 ERR2915213_14725 ERR2915213_14851 ERR2915213_1490 ERR2915213_14954 ERR2915213_15252 ERR2915213_15541 ERR2915213_15644 ERR2915213_15686 ERR2915213_15847 ERR2915213_1585 ERR2915213_15977 ERR2915213_16183 ERR2915213_16191 ERR2915213_1624 ERR2915213_16264 ERR2915213_16277 ERR2915213_16290 ERR2915213_16411 ERR2915213_16525 ERR2915213_16572 ERR2915213_16751 ERR2915213_16815 ERR2915213_16843 ERR2915213_17091 ERR2915213_17261 ERR2915213_17362 ERR2915213_17429 ERR2915213_17603 ERR2915213_17633 ERR2915213_17852 ERR2915213_17929 ERR2915213_18018 ERR2915213_18073 ERR2915213_18080 ERR2915213_18174 ERR2915213_18233 ERR2915213_18421 ERR2915213_18541 ERR2915213_1866 ERR2915213_18674 ERR2915213_18681 ERR2915213_18701 ERR2915213_18723 ERR2915213_18795 ERR2915213_18822 ERR2915213_18899 ERR2915213_19014 ERR2915213_1905 ERR2915213_19065 ERR2915213_19249 ERR2915213_19338 ERR2915213_19368 ERR2915213_19496 ERR2915213_19786 ERR2915213_19855 ERR2915213_19863 ERR2915213_20261 ERR2915213_20465 ERR2915213_20518 ERR2915213_20638 ERR2915213_20713 ERR2915213_20723 ERR2915213_20826 ERR2915213_20907 ERR2915213_20949 ERR2915213_21166 ERR2915213_21220 ERR2915213_2128 ERR2915213_21345 ERR2915213_21383 ERR2915213_21431 ERR2915213_21754 ERR2915213_2185 ERR2915213_2272 ERR2915213_23288 ERR2915213_23306 ERR2915213_23403 ERR2915213_23416 ERR2915213_23512 ERR2915213_24134 ERR2915213_24179 ERR2915213_24231 ERR2915213_24345 ERR2915213_2444 ERR2915213_24471 ERR2915213_24487 ERR2915213_24565 ERR2915213_24579 ERR2915213_24615 ERR2915213_24852 ERR2915213_2498 ERR2915213_24983 ERR2915213_24993 ERR2915213_25134 ERR2915213_25180 ERR2915213_252 ERR2915213_25253 ERR2915213_25636 ERR2915213_25663 ERR2915213_25931 ERR2915213_26076 ERR2915213_26245 ERR2915213_26744 ERR2915213_26748 ERR2915213_26766 ERR2915213_26835 ERR2915213_2696 ERR2915213_27098 ERR2915213_27112 ERR2915213_27154 ERR2915213_27405 ERR2915213_27531 ERR2915213_27891 ERR2915213_28074 ERR2915213_28109 ERR2915213_28187 ERR2915213_2832 ERR2915213_28551 ERR2915213_28655 ERR2915213_28813 ERR2915213_28966 ERR2915213_29022 ERR2915213_29044 ERR2915213_29048 ERR2915213_29176 ERR2915213_29197 ERR2915213_29220 ERR2915213_29224 ERR2915213_29585 ERR2915213_29663 ERR2915213_29689 ERR2915213_29698 ERR2915213_29715 ERR2915213_29782 ERR2915213_29897 ERR2915213_300 ERR2915213_30035 ERR2915213_30095 ERR2915213_30220 ERR2915213_30290 ERR2915213_30454 ERR2915213_30457 ERR2915213_30474 ERR2915213_30522 ERR2915213_30551 ERR2915213_30682 ERR2915213_31050 ERR2915213_31093 ERR2915213_31142 ERR2915213_31230 ERR2915213_31615 ERR2915213_31695 ERR2915213_31950 ERR2915213_31996 ERR2915213_32011 ERR2915213_32311 ERR2915213_32465 ERR2915213_32573 ERR2915213_32641 ERR2915213_32733 ERR2915213_32963 ERR2915213_32976 ERR2915213_32999 ERR2915213_33009 ERR2915213_33417 ERR2915213_33433 ERR2915213_33566 ERR2915213_33762 ERR2915213_34256 ERR2915213_34277 ERR2915213_34471 ERR2915213_34501 ERR2915213_34709 ERR2915213_34723 ERR2915213_34833 ERR2915213_34878 ERR2915213_35126 ERR2915213_35249 ERR2915213_35270 ERR2915213_35447 ERR2915213_35516 ERR2915213_35782 ERR2915213_35934 ERR2915213_36016 ERR2915213_36023 ERR2915213_36096 ERR2915213_36177 ERR2915213_36258 ERR2915213_36278 ERR2915213_36317 ERR2915213_36419 ERR2915213_36464 ERR2915213_36469 ERR2915213_36556 ERR2915213_36575 ERR2915213_36682 ERR2915213_36847 ERR2915213_36910 ERR2915213_37267 ERR2915213_37476 ERR2915213_37639 ERR2915213_37675 ERR2915213_37799 ERR2915213_37820 ERR2915213_37879 ERR2915213_37924 ERR2915213_38280 ERR2915213_38433 ERR2915213_38503 ERR2915213_38735 ERR2915213_39037 ERR2915213_39059 ERR2915213_39105 ERR2915213_39109 ERR2915213_39151 ERR2915213_39538 ERR2915213_39541 ERR2915213_39835 ERR2915213_39843 ERR2915213_39891 ERR2915213_39893 ERR2915213_40135 ERR2915213_40180 ERR2915213_40189 ERR2915213_40353 ERR2915213_40489 ERR2915213_40518 ERR2915213_40556 ERR2915213_42068 ERR2915213_42154 ERR2915213_42186 ERR2915213_42191 ERR2915213_42315 ERR2915213_4235 ERR2915213_42461 ERR2915213_42527 ERR2915213_42565 ERR2915213_42616 ERR2915213_42837 ERR2915213_42845 ERR2915213_42980 ERR2915213_4308 ERR2915213_43083 ERR2915213_43269 ERR2915213_43465 ERR2915213_43473 ERR2915213_43545 ERR2915213_4366 ERR2915213_43731 ERR2915213_43989 ERR2915213_44085 ERR2915213_4416 ERR2915213_44476 ERR2915213_44890 ERR2915213_45073 ERR2915213_45378 ERR2915213_45482 ERR2915213_4559 ERR2915213_45599 ERR2915213_46146 ERR2915213_46202 ERR2915213_46211 ERR2915213_46318 ERR2915213_46328 ERR2915213_46692 ERR2915213_46966 ERR2915213_47107 ERR2915213_47224 ERR2915213_47227 ERR2915213_4760 ERR2915213_47825 ERR2915213_47977 ERR2915213_48027 ERR2915213_48054 ERR2915213_48588 ERR2915213_48868 ERR2915213_48870 ERR2915213_49251 ERR2915213_49777 ERR2915213_50066 ERR2915213_50138 ERR2915213_50360 ERR2915213_50408 ERR2915213_50414 ERR2915213_50455 ERR2915213_5062 ERR2915213_50659 ERR2915213_50796 ERR2915213_5112 ERR2915213_5252 ERR2915213_5268 ERR2915213_5385 ERR2915213_5416 ERR2915213_5530 ERR2915213_5536 ERR2915213_5559 ERR2915213_5719 ERR2915213_5739 ERR2915213_5932 ERR2915213_5937 ERR2915213_5948 ERR2915213_6327 ERR2915213_6484 ERR2915213_6726 ERR2915213_6802 ERR2915213_6806 ERR2915213_6978 ERR2915213_6995 ERR2915213_7065 ERR2915213_7265 ERR2915213_7414 ERR2915213_7621 ERR2915213_7679 ERR2915213_782 ERR2915213_7824 ERR2915213_7858 ERR2915213_7919 ERR2915213_7921 ERR2915213_7937 ERR2915213_7942 ERR2915213_8050 ERR2915213_830 ERR2915213_838 ERR2915213_8443 ERR2915213_8504 ERR2915213_8537 ERR2915213_8614 ERR2915213_8622 ERR2915213_8780 ERR2915213_891 ERR2915213_896 ERR2915213_8961 ERR2915213_902 ERR2915213_9343 ERR2915213_9767 ERR2915213_9847 ERR2915213_9968 ERR2915214_10067 ERR2915214_10152 ERR2915214_10195 ERR2915214_10528 ERR2915214_10695 ERR2915214_10860 ERR2915214_11271 ERR2915214_11552 ERR2915214_12194 ERR2915214_12213 ERR2915214_12234 ERR2915214_12338 ERR2915214_12380 ERR2915214_12480 ERR2915214_1275 ERR2915214_12852 ERR2915214_13855 ERR2915214_14297 ERR2915214_14361 ERR2915214_14369 ERR2915214_14396 ERR2915214_14648 ERR2915214_15319 ERR2915214_15430 ERR2915214_15533 ERR2915214_15693 ERR2915214_15738 ERR2915214_15822 ERR2915214_15823 ERR2915214_15868 ERR2915214_15951 ERR2915214_16098 ERR2915214_16167 ERR2915214_16232 ERR2915214_16312 ERR2915214_16383 ERR2915214_16434 ERR2915214_16474 ERR2915214_16719 ERR2915214_16746 ERR2915214_17065 ERR2915214_17146 ERR2915214_17166 ERR2915214_17343 ERR2915214_17506 ERR2915214_17540 ERR2915214_17581 ERR2915214_17636 ERR2915214_17647 ERR2915214_17892 ERR2915214_17923 ERR2915214_17930 ERR2915214_18178 ERR2915214_18184 ERR2915214_1819 ERR2915214_18353 ERR2915214_1868 ERR2915214_1897 ERR2915214_18978 ERR2915214_18988 ERR2915214_19168 ERR2915214_19221 ERR2915214_19390 ERR2915214_19576 ERR2915214_19663 ERR2915214_19826 ERR2915214_2030 ERR2915214_20574 ERR2915214_20578 ERR2915214_20600 ERR2915214_20617 ERR2915214_20830 ERR2915214_20882 ERR2915214_21109 ERR2915214_21200 ERR2915214_21252 ERR2915214_2136 ERR2915214_21598 ERR2915214_21716 ERR2915214_218 ERR2915214_2193 ERR2915214_22014 ERR2915214_22193 ERR2915214_22500 ERR2915214_22613 ERR2915214_22919 ERR2915214_23042 ERR2915214_23067 ERR2915214_2347 ERR2915214_23801 ERR2915214_23810 ERR2915214_23835 ERR2915214_23870 ERR2915214_23939 ERR2915214_24121 ERR2915214_24243 ERR2915214_24262 ERR2915214_2454 ERR2915214_24576 ERR2915214_2460 ERR2915214_24721 ERR2915214_249 ERR2915214_24912 ERR2915214_25076 ERR2915214_25514 ERR2915214_25654 ERR2915214_25804 ERR2915214_2583 ERR2915214_25879 ERR2915214_26040 ERR2915214_26215 ERR2915214_26235 ERR2915214_26565 ERR2915214_2737 ERR2915214_27755 ERR2915214_27756 ERR2915214_27874 ERR2915214_27887 ERR2915214_28043 ERR2915214_28096 ERR2915214_28100 ERR2915214_28118 ERR2915214_28261 ERR2915214_28335 ERR2915214_28508 ERR2915214_28572 ERR2915214_28647 ERR2915214_2873 ERR2915214_28893 ERR2915214_29096 ERR2915214_29391 ERR2915214_29650 ERR2915214_29764 ERR2915214_29791 ERR2915214_29817 ERR2915214_29916 ERR2915214_30319 ERR2915214_30339 ERR2915214_30866 ERR2915214_31198 ERR2915214_31295 ERR2915214_31399 ERR2915214_31427 ERR2915214_31472 ERR2915214_3158 ERR2915214_31617 ERR2915214_3199 ERR2915214_32299 ERR2915214_32508 ERR2915214_3263 ERR2915214_3264 ERR2915214_32679 ERR2915214_32870 ERR2915214_3289 ERR2915214_32996 ERR2915214_33001 ERR2915214_33156 ERR2915214_33428 ERR2915214_33542 ERR2915214_33737 ERR2915214_33777 ERR2915214_33795 ERR2915214_3380 ERR2915214_33838 ERR2915214_34300 ERR2915214_34368 ERR2915214_34398 ERR2915214_34636 ERR2915214_34688 ERR2915214_34791 ERR2915214_34959 ERR2915214_35040 ERR2915214_35227 ERR2915214_35371 ERR2915214_35496 ERR2915214_35558 ERR2915214_35620 ERR2915214_36881 ERR2915214_36922 ERR2915214_37058 ERR2915214_37352 ERR2915214_37474 ERR2915214_38410 ERR2915214_38817 ERR2915214_39553 ERR2915214_39636 ERR2915214_39710 ERR2915214_39759 ERR2915214_40049 ERR2915214_40114 ERR2915214_40267 ERR2915214_40614 ERR2915214_40664 ERR2915214_40873 ERR2915214_40946 ERR2915214_41196 ERR2915214_41221 ERR2915214_41254 ERR2915214_41439 ERR2915214_41460 ERR2915214_41496 ERR2915214_41501 ERR2915214_42044 ERR2915214_42198 ERR2915214_42205 ERR2915214_42307 ERR2915214_42403 ERR2915214_42467 ERR2915214_42563 ERR2915214_42611 ERR2915214_42723 ERR2915214_42725 ERR2915214_42762 ERR2915214_43163 ERR2915214_43422 ERR2915214_43745 ERR2915214_43905 ERR2915214_43914 ERR2915214_43953 ERR2915214_44107 ERR2915214_44127 ERR2915214_44239 ERR2915214_44354 ERR2915214_44446 ERR2915214_44502 ERR2915214_44592 ERR2915214_44631 ERR2915214_44668 ERR2915214_44673 ERR2915214_44746 ERR2915214_448 ERR2915214_45296 ERR2915214_45312 ERR2915214_45375 ERR2915214_45383 ERR2915214_45575 ERR2915214_45586 ERR2915214_45623 ERR2915214_45912 ERR2915214_46234 ERR2915214_46393 ERR2915214_46491 ERR2915214_46680 ERR2915214_46868 ERR2915214_46957 ERR2915214_46992 ERR2915214_47040 ERR2915214_47119 ERR2915214_47190 ERR2915214_47225 ERR2915214_47267 ERR2915214_47360 ERR2915214_47470 ERR2915214_47515 ERR2915214_47557 ERR2915214_47567 ERR2915214_47716 ERR2915214_47764 ERR2915214_48032 ERR2915214_48081 ERR2915214_48137 ERR2915214_48214 ERR2915214_48249 ERR2915214_48393 ERR2915214_48506 ERR2915214_48744 ERR2915214_48801 ERR2915214_48865 ERR2915214_48944 ERR2915214_48947 ERR2915214_49024 ERR2915214_4908 ERR2915214_4914 ERR2915214_4968 ERR2915214_4972 ERR2915214_5012 ERR2915214_5025 ERR2915214_50402 ERR2915214_5147 ERR2915214_522 ERR2915214_5469 ERR2915214_5752 ERR2915214_5969 ERR2915214_6012 ERR2915214_6320 ERR2915214_6369 ERR2915214_6646 ERR2915214_6834 ERR2915214_6902 ERR2915214_6921 ERR2915214_6978 ERR2915214_6982 ERR2915214_7007 ERR2915214_7437 ERR2915214_7484 ERR2915214_7494 ERR2915214_7515 ERR2915214_7764 ERR2915214_7863 ERR2915214_7951 ERR2915214_8097 ERR2915214_8444 ERR2915214_9174 ERR2915214_9224 ERR2915214_942 ERR2915214_9483 ERR2915214_9673 ERR2915215_10201 ERR2915215_10378 ERR2915215_10520 ERR2915215_11025 ERR2915215_11066 ERR2915215_11250 ERR2915215_11578 ERR2915215_11607 ERR2915215_11644 ERR2915215_11750 ERR2915215_12293 ERR2915215_12877 ERR2915215_1307 ERR2915215_13350 ERR2915215_13484 ERR2915215_13663 ERR2915215_1371 ERR2915215_14252 ERR2915215_14621 ERR2915215_14791 ERR2915215_15208 ERR2915215_15376 ERR2915215_15565 ERR2915215_15622 ERR2915215_15684 ERR2915215_15862 ERR2915215_15890 ERR2915215_15957 ERR2915215_16503 ERR2915215_16554 ERR2915215_16589 ERR2915215_16673 ERR2915215_16756 ERR2915215_16892 ERR2915215_17110 ERR2915215_17120 ERR2915215_17135 ERR2915215_17211 ERR2915215_17782 ERR2915215_17987 ERR2915215_18062 ERR2915215_18187 ERR2915215_1856 ERR2915215_18850 ERR2915215_18905 ERR2915215_18927 ERR2915215_19298 ERR2915215_19596 ERR2915215_19826 ERR2915215_19852 ERR2915215_19900 ERR2915215_19932 ERR2915215_20025 ERR2915215_20322 ERR2915215_20440 ERR2915215_20700 ERR2915215_20934 ERR2915215_21370 ERR2915215_21528 ERR2915215_21704 ERR2915215_21777 ERR2915215_22113 ERR2915215_22534 ERR2915215_2254 ERR2915215_22891 ERR2915215_23177 ERR2915215_23199 ERR2915215_2339 ERR2915215_23396 ERR2915215_23428 ERR2915215_23434 ERR2915215_2366 ERR2915215_23741 ERR2915215_23884 ERR2915215_23914 ERR2915215_24055 ERR2915215_24098 ERR2915215_24224 ERR2915215_25335 ERR2915215_255 ERR2915215_25643 ERR2915215_26009 ERR2915215_26615 ERR2915215_26694 ERR2915215_26715 ERR2915215_26787 ERR2915215_26900 ERR2915215_27242 ERR2915215_27369 ERR2915215_2737 ERR2915215_27374 ERR2915215_27493 ERR2915215_27615 ERR2915215_27675 ERR2915215_27740 ERR2915215_27746 ERR2915215_27917 ERR2915215_28181 ERR2915215_2825 ERR2915215_28486 ERR2915215_28586 ERR2915215_28636 ERR2915215_28873 ERR2915215_28893 ERR2915215_29261 ERR2915215_2941 ERR2915215_29597 ERR2915215_2965 ERR2915215_2975 ERR2915215_30116 ERR2915215_30278 ERR2915215_30424 ERR2915215_30570 ERR2915215_30712 ERR2915215_3075 ERR2915215_30772 ERR2915215_30944 ERR2915215_31033 ERR2915215_3104 ERR2915215_31102 ERR2915215_31433 ERR2915215_31846 ERR2915215_32440 ERR2915215_32655 ERR2915215_3328 ERR2915215_33506 ERR2915215_33633 ERR2915215_33767 ERR2915215_33953 ERR2915215_33976 ERR2915215_34178 ERR2915215_34714 ERR2915215_34743 ERR2915215_35109 ERR2915215_35193 ERR2915215_35195 ERR2915215_35196 ERR2915215_35356 ERR2915215_35708 ERR2915215_35717 ERR2915215_36032 ERR2915215_36068 ERR2915215_36080 ERR2915215_36695 ERR2915215_36721 ERR2915215_36774 ERR2915215_36891 ERR2915215_37145 ERR2915215_37403 ERR2915215_37439 ERR2915215_37890 ERR2915215_38036 ERR2915215_38207 ERR2915215_38280 ERR2915215_38553 ERR2915215_38605 ERR2915215_38701 ERR2915215_38873 ERR2915215_38878 ERR2915215_39258 ERR2915215_39431 ERR2915215_39469 ERR2915215_39536 ERR2915215_39585 ERR2915215_39599 ERR2915215_39703 ERR2915215_40043 ERR2915215_40110 ERR2915215_40311 ERR2915215_40411 ERR2915215_40438 ERR2915215_40572 ERR2915215_40657 ERR2915215_40739 ERR2915215_40745 ERR2915215_40813 ERR2915215_40853 ERR2915215_40928 ERR2915215_41127 ERR2915215_41264 ERR2915215_41278 ERR2915215_41394 ERR2915215_41465 ERR2915215_41466 ERR2915215_41622 ERR2915215_41704 ERR2915215_42746 ERR2915215_42787 ERR2915215_42803 ERR2915215_42824 ERR2915215_43495 ERR2915215_43774 ERR2915215_43854 ERR2915215_44018 ERR2915215_44182 ERR2915215_4434 ERR2915215_44391 ERR2915215_4466 ERR2915215_4528 ERR2915215_4550 ERR2915215_4608 ERR2915215_4620 ERR2915215_46368 ERR2915215_46421 ERR2915215_46487 ERR2915215_47027 ERR2915215_47120 ERR2915215_4715 ERR2915215_47175 ERR2915215_47178 ERR2915215_4742 ERR2915215_47434 ERR2915215_48495 ERR2915215_48731 ERR2915215_48749 ERR2915215_49121 ERR2915215_49787 ERR2915215_5106 ERR2915215_5380 ERR2915215_5452 ERR2915215_5625 ERR2915215_5692 ERR2915215_6229 ERR2915215_6534 ERR2915215_6749 ERR2915215_7053 ERR2915215_7598 ERR2915215_7660 ERR2915215_7830 ERR2915215_7973 ERR2915215_814 ERR2915215_8343 ERR2915215_84 ERR2915215_8405 ERR2915215_8500 ERR2915215_8566 ERR2915215_8701 ERR2915215_924 ERR2915215_9400 ERR2915215_9498 ERR2915215_9507 ERR2915215_9684 ERR2915215_9707 ERR2915215_9742 ERR2915215_9886 ERR2915216_10396 ERR2915216_10427 ERR2915216_10475 ERR2915216_10549 ERR2915216_110 ERR2915216_11399 ERR2915216_11470 ERR2915216_11922 ERR2915216_12464 ERR2915216_12468 ERR2915216_1269 ERR2915216_13705 ERR2915216_13899 ERR2915216_1523 ERR2915216_15567 ERR2915216_15568 ERR2915216_15839 ERR2915216_15918 ERR2915216_16094 ERR2915216_16097 ERR2915216_16130 ERR2915216_16406 ERR2915216_16825 ERR2915216_1693 ERR2915216_1703 ERR2915216_17661 ERR2915216_17865 ERR2915216_18307 ERR2915216_19275 ERR2915216_19319 ERR2915216_19324 ERR2915216_19894 ERR2915216_20683 ERR2915216_21620 ERR2915216_21949 ERR2915216_22070 ERR2915216_22329 ERR2915216_224 ERR2915216_22584 ERR2915216_22759 ERR2915216_23098 ERR2915216_23140 ERR2915216_23237 ERR2915216_23504 ERR2915216_2360 ERR2915216_23718 ERR2915216_24354 ERR2915216_24440 ERR2915216_24502 ERR2915216_24519 ERR2915216_2469 ERR2915216_2490 ERR2915216_24996 ERR2915216_25004 ERR2915216_25032 ERR2915216_2522 ERR2915216_2567 ERR2915216_27914 ERR2915216_28168 ERR2915216_28669 ERR2915216_28886 ERR2915216_28937 ERR2915216_29073 ERR2915216_29250 ERR2915216_29272 ERR2915216_31353 ERR2915216_31666 ERR2915216_31885 ERR2915216_32129 ERR2915216_32270 ERR2915216_32480 ERR2915216_33305 ERR2915216_33326 ERR2915216_33550 ERR2915216_34207 ERR2915216_34546 ERR2915216_34604 ERR2915216_34797 ERR2915216_35443 ERR2915216_35819 ERR2915216_36436 ERR2915216_36488 ERR2915216_36680 ERR2915216_36712 ERR2915216_36852 ERR2915216_37463 ERR2915216_3764 ERR2915216_3843 ERR2915216_39225 ERR2915216_39299 ERR2915216_39390 ERR2915216_39427 ERR2915216_39533 ERR2915216_39693 ERR2915216_4008 ERR2915216_40264 ERR2915216_40433 ERR2915216_40453 ERR2915216_40933 ERR2915216_40960 ERR2915216_41603 ERR2915216_41637 ERR2915216_4202 ERR2915216_42144 ERR2915216_42387 ERR2915216_42436 ERR2915216_42623 ERR2915216_4275 ERR2915216_43004 ERR2915216_43426 ERR2915216_44123 ERR2915216_44244 ERR2915216_44286 ERR2915216_44540 ERR2915216_44751 ERR2915216_44905 ERR2915216_45888 ERR2915216_46324 ERR2915216_46331 ERR2915216_46382 ERR2915216_46505 ERR2915216_46953 ERR2915216_46998 ERR2915216_4708 ERR2915216_47722 ERR2915216_47725 ERR2915216_4780 ERR2915216_47996 ERR2915216_48083 ERR2915216_48636 ERR2915216_48693 ERR2915216_48874 ERR2915216_49040 ERR2915216_49128 ERR2915216_49316 ERR2915216_49383 ERR2915216_49399 ERR2915216_4969 ERR2915216_49819 ERR2915216_5000 ERR2915216_5314 ERR2915216_5508 ERR2915216_5830 ERR2915216_6341 ERR2915216_6428 ERR2915216_6851 ERR2915216_7243 ERR2915216_7292 ERR2915216_7368 ERR2915216_7392 ERR2915216_7883 ERR2915216_7982 ERR2915216_8172 ERR2915216_8865 ERR2915216_8872 ERR2915216_8952 ERR2915216_9342 ERR2915216_9493 ERR2915216_9808 ERR2915216_9875 ERR2915216_9928 ERR2915217_10376 ERR2915217_10509 ERR2915217_10623 ERR2915217_10833 ERR2915217_10990 ERR2915217_11015 ERR2915217_11063 ERR2915217_11169 ERR2915217_11372 ERR2915217_1140 ERR2915217_11402 ERR2915217_11414 ERR2915217_1146 ERR2915217_1149 ERR2915217_11635 ERR2915217_11642 ERR2915217_11783 ERR2915217_11859 ERR2915217_1188 ERR2915217_1205 ERR2915217_12221 ERR2915217_12235 ERR2915217_12828 ERR2915217_12835 ERR2915217_13030 ERR2915217_13164 ERR2915217_1329 ERR2915217_13314 ERR2915217_13315 ERR2915217_1336 ERR2915217_13425 ERR2915217_13492 ERR2915217_13540 ERR2915217_13997 ERR2915217_14467 ERR2915217_14595 ERR2915217_14719 ERR2915217_14899 ERR2915217_15140 ERR2915217_15190 ERR2915217_15269 ERR2915217_15513 ERR2915217_15819 ERR2915217_16005 ERR2915217_16064 ERR2915217_16073 ERR2915217_16381 ERR2915217_16643 ERR2915217_16730 ERR2915217_16753 ERR2915217_16794 ERR2915217_1689 ERR2915217_1696 ERR2915217_16967 ERR2915217_16984 ERR2915217_17081 ERR2915217_17127 ERR2915217_17256 ERR2915217_17385 ERR2915217_17489 ERR2915217_17689 ERR2915217_17728 ERR2915217_17837 ERR2915217_17875 ERR2915217_17990 ERR2915217_18085 ERR2915217_18274 ERR2915217_18362 ERR2915217_18404 ERR2915217_18412 ERR2915217_18456 ERR2915217_18563 ERR2915217_18592 ERR2915217_18650 ERR2915217_18681 ERR2915217_18703 ERR2915217_18902 ERR2915217_1988 ERR2915217_20166 ERR2915217_20401 ERR2915217_20407 ERR2915217_20602 ERR2915217_20837 ERR2915217_21291 ERR2915217_21312 ERR2915217_21533 ERR2915217_21653 ERR2915217_21673 ERR2915217_21803 ERR2915217_21961 ERR2915217_21997 ERR2915217_22055 ERR2915217_22065 ERR2915217_22082 ERR2915217_22204 ERR2915217_22305 ERR2915217_22386 ERR2915217_22398 ERR2915217_23071 ERR2915217_23093 ERR2915217_23314 ERR2915217_23477 ERR2915217_2371 ERR2915217_2383 ERR2915217_23998 ERR2915217_24095 ERR2915217_24245 ERR2915217_2429 ERR2915217_2437 ERR2915217_24408 ERR2915217_24496 ERR2915217_24557 ERR2915217_24603 ERR2915217_24750 ERR2915217_24959 ERR2915217_25257 ERR2915217_25275 ERR2915217_25391 ERR2915217_25565 ERR2915217_2558 ERR2915217_25665 ERR2915217_25751 ERR2915217_25836 ERR2915217_25971 ERR2915217_25974 ERR2915217_26033 ERR2915217_26034 ERR2915217_26316 ERR2915217_26611 ERR2915217_26776 ERR2915217_26940 ERR2915217_26978 ERR2915217_27011 ERR2915217_27034 ERR2915217_27397 ERR2915217_27577 ERR2915217_27684 ERR2915217_27756 ERR2915217_27943 ERR2915217_28282 ERR2915217_28377 ERR2915217_28638 ERR2915217_28675 ERR2915217_28788 ERR2915217_28802 ERR2915217_28849 ERR2915217_28898 ERR2915217_29029 ERR2915217_29115 ERR2915217_29256 ERR2915217_29309 ERR2915217_29356 ERR2915217_29836 ERR2915217_29838 ERR2915217_29878 ERR2915217_29960 ERR2915217_29996 ERR2915217_30019 ERR2915217_30141 ERR2915217_30271 ERR2915217_30680 ERR2915217_30820 ERR2915217_30855 ERR2915217_31123 ERR2915217_31250 ERR2915217_31259 ERR2915217_31434 ERR2915217_31456 ERR2915217_31470 ERR2915217_31948 ERR2915217_32041 ERR2915217_32183 ERR2915217_32464 ERR2915217_32518 ERR2915217_32584 ERR2915217_32806 ERR2915217_32926 ERR2915217_33131 ERR2915217_33280 ERR2915217_33344 ERR2915217_33358 ERR2915217_33384 ERR2915217_33538 ERR2915217_33700 ERR2915217_34184 ERR2915217_34425 ERR2915217_34648 ERR2915217_34846 ERR2915217_34991 ERR2915217_35026 ERR2915217_3505 ERR2915217_35075 ERR2915217_35258 ERR2915217_35455 ERR2915217_35521 ERR2915217_35855 ERR2915217_35875 ERR2915217_36051 ERR2915217_36074 ERR2915217_3672 ERR2915217_36982 ERR2915217_37212 ERR2915217_3725 ERR2915217_37301 ERR2915217_3731 ERR2915217_37337 ERR2915217_37361 ERR2915217_3737 ERR2915217_3743 ERR2915217_376 ERR2915217_37649 ERR2915217_37667 ERR2915217_37723 ERR2915217_37972 ERR2915217_38047 ERR2915217_38349 ERR2915217_38769 ERR2915217_38852 ERR2915217_39137 ERR2915217_39160 ERR2915217_39249 ERR2915217_39355 ERR2915217_39788 ERR2915217_39967 ERR2915217_40071 ERR2915217_40112 ERR2915217_40238 ERR2915217_40300 ERR2915217_40507 ERR2915217_40618 ERR2915217_40692 ERR2915217_40804 ERR2915217_41313 ERR2915217_41389 ERR2915217_41795 ERR2915217_41897 ERR2915217_42188 ERR2915217_42393 ERR2915217_42412 ERR2915217_42462 ERR2915217_42618 ERR2915217_42700 ERR2915217_42773 ERR2915217_42808 ERR2915217_43155 ERR2915217_43430 ERR2915217_43597 ERR2915217_4372 ERR2915217_44 ERR2915217_44014 ERR2915217_44029 ERR2915217_4415 ERR2915217_44327 ERR2915217_44765 ERR2915217_44913 ERR2915217_45136 ERR2915217_45177 ERR2915217_45216 ERR2915217_45278 ERR2915217_453 ERR2915217_4541 ERR2915217_4545 ERR2915217_45707 ERR2915217_45784 ERR2915217_45967 ERR2915217_46288 ERR2915217_46429 ERR2915217_4643 ERR2915217_46436 ERR2915217_466 ERR2915217_46815 ERR2915217_46825 ERR2915217_46847 ERR2915217_46922 ERR2915217_46998 ERR2915217_47441 ERR2915217_47459 ERR2915217_47732 ERR2915217_47813 ERR2915217_47827 ERR2915217_48032 ERR2915217_48104 ERR2915217_48113 ERR2915217_48152 ERR2915217_48308 ERR2915217_48344 ERR2915217_48464 ERR2915217_48649 ERR2915217_48797 ERR2915217_48833 ERR2915217_48933 ERR2915217_49043 ERR2915217_49423 ERR2915217_49663 ERR2915217_498 ERR2915217_49946 ERR2915217_5007 ERR2915217_50111 ERR2915217_50128 ERR2915217_50220 ERR2915217_50421 ERR2915217_5060 ERR2915217_5159 ERR2915217_5447 ERR2915217_5536 ERR2915217_5785 ERR2915217_587 ERR2915217_607 ERR2915217_6156 ERR2915217_6176 ERR2915217_6307 ERR2915217_6322 ERR2915217_6352 ERR2915217_6401 ERR2915217_6405 ERR2915217_6569 ERR2915217_6765 ERR2915217_6878 ERR2915217_6984 ERR2915217_7148 ERR2915217_7235 ERR2915217_7570 ERR2915217_7612 ERR2915217_7706 ERR2915217_7768 ERR2915217_7916 ERR2915217_8172 ERR2915217_84 ERR2915217_8685 ERR2915217_8742 ERR2915217_8936 ERR2915217_901 ERR2915217_9212 ERR2915217_9227 ERR2915217_9517 ERR2915217_9554 ERR2915217_9561 ERR2915217_9748 ERR2915217_9908 ERR2915217_9959 ERR2915217_9964 ERR2915218_10055 ERR2915218_10325 ERR2915218_10445 ERR2915218_10692 ERR2915218_10718 ERR2915218_10935 ERR2915218_10942 ERR2915218_10978 ERR2915218_11008 ERR2915218_11088 ERR2915218_11119 ERR2915218_11399 ERR2915218_11480 ERR2915218_11569 ERR2915218_11787 ERR2915218_11869 ERR2915218_11934 ERR2915218_1196 ERR2915218_11963 ERR2915218_12023 ERR2915218_12050 ERR2915218_12234 ERR2915218_12468 ERR2915218_12514 ERR2915218_12644 ERR2915218_12684 ERR2915218_12695 ERR2915218_1277 ERR2915218_12966 ERR2915218_13112 ERR2915218_1317 ERR2915218_13230 ERR2915218_13385 ERR2915218_13855 ERR2915218_13940 ERR2915218_14015 ERR2915218_14022 ERR2915218_14033 ERR2915218_14068 ERR2915218_14219 ERR2915218_14327 ERR2915218_14590 ERR2915218_14772 ERR2915218_14792 ERR2915218_14826 ERR2915218_14912 ERR2915218_14989 ERR2915218_15368 ERR2915218_15369 ERR2915218_15430 ERR2915218_15555 ERR2915218_1563 ERR2915218_15738 ERR2915218_15995 ERR2915218_16159 ERR2915218_16235 ERR2915218_1635 ERR2915218_16352 ERR2915218_16408 ERR2915218_16451 ERR2915218_16762 ERR2915218_16811 ERR2915218_16837 ERR2915218_16965 ERR2915218_17182 ERR2915218_17283 ERR2915218_17374 ERR2915218_17645 ERR2915218_17655 ERR2915218_17835 ERR2915218_18094 ERR2915218_18147 ERR2915218_18350 ERR2915218_1857 ERR2915218_18826 ERR2915218_18864 ERR2915218_18960 ERR2915218_18974 ERR2915218_19031 ERR2915218_19275 ERR2915218_19429 ERR2915218_19536 ERR2915218_19583 ERR2915218_1962 ERR2915218_19668 ERR2915218_19671 ERR2915218_19684 ERR2915218_19767 ERR2915218_19802 ERR2915218_19963 ERR2915218_19979 ERR2915218_19986 ERR2915218_20088 ERR2915218_20359 ERR2915218_20565 ERR2915218_2062 ERR2915218_20683 ERR2915218_21002 ERR2915218_2145 ERR2915218_21871 ERR2915218_21890 ERR2915218_221 ERR2915218_22160 ERR2915218_22237 ERR2915218_22596 ERR2915218_22653 ERR2915218_22744 ERR2915218_22748 ERR2915218_22914 ERR2915218_22915 ERR2915218_2301 ERR2915218_23067 ERR2915218_23095 ERR2915218_23125 ERR2915218_23297 ERR2915218_23393 ERR2915218_23489 ERR2915218_23504 ERR2915218_2358 ERR2915218_2361 ERR2915218_23764 ERR2915218_23987 ERR2915218_24163 ERR2915218_24617 ERR2915218_24680 ERR2915218_2474 ERR2915218_24740 ERR2915218_24895 ERR2915218_2492 ERR2915218_24929 ERR2915218_25261 ERR2915218_25280 ERR2915218_25297 ERR2915218_2533 ERR2915218_25338 ERR2915218_25388 ERR2915218_25687 ERR2915218_25746 ERR2915218_26093 ERR2915218_26101 ERR2915218_26405 ERR2915218_26457 ERR2915218_26647 ERR2915218_26948 ERR2915218_27092 ERR2915218_27107 ERR2915218_27183 ERR2915218_27613 ERR2915218_27668 ERR2915218_27839 ERR2915218_27905 ERR2915218_28148 ERR2915218_28173 ERR2915218_28221 ERR2915218_28274 ERR2915218_28323 ERR2915218_28590 ERR2915218_29055 ERR2915218_29102 ERR2915218_29195 ERR2915218_29420 ERR2915218_29460 ERR2915218_29518 ERR2915218_29583 ERR2915218_29712 ERR2915218_29867 ERR2915218_29922 ERR2915218_30132 ERR2915218_30645 ERR2915218_30811 ERR2915218_30833 ERR2915218_30976 ERR2915218_31263 ERR2915218_31617 ERR2915218_31626 ERR2915218_31703 ERR2915218_31808 ERR2915218_31816 ERR2915218_32241 ERR2915218_32343 ERR2915218_32629 ERR2915218_32711 ERR2915218_32761 ERR2915218_32782 ERR2915218_32834 ERR2915218_32863 ERR2915218_33296 ERR2915218_33512 ERR2915218_33816 ERR2915218_34119 ERR2915218_34159 ERR2915218_34177 ERR2915218_34325 ERR2915218_34577 ERR2915218_35019 ERR2915218_35279 ERR2915218_35349 ERR2915218_35553 ERR2915218_35720 ERR2915218_35818 ERR2915218_35932 ERR2915218_35986 ERR2915218_36048 ERR2915218_36114 ERR2915218_36167 ERR2915218_36421 ERR2915218_36435 ERR2915218_36490 ERR2915218_36550 ERR2915218_36830 ERR2915218_36971 ERR2915218_37034 ERR2915218_37108 ERR2915218_37296 ERR2915218_37310 ERR2915218_37447 ERR2915218_37724 ERR2915218_37773 ERR2915218_37820 ERR2915218_37839 ERR2915218_37868 ERR2915218_3813 ERR2915218_38232 ERR2915218_38247 ERR2915218_38648 ERR2915218_3893 ERR2915218_3965 ERR2915218_39736 ERR2915218_39810 ERR2915218_39862 ERR2915218_39881 ERR2915218_39972 ERR2915218_40094 ERR2915218_40228 ERR2915218_4030 ERR2915218_40425 ERR2915218_4077 ERR2915218_41111 ERR2915218_41308 ERR2915218_41801 ERR2915218_4183 ERR2915218_41883 ERR2915218_42013 ERR2915218_42440 ERR2915218_42496 ERR2915218_42645 ERR2915218_42733 ERR2915218_42877 ERR2915218_42912 ERR2915218_43258 ERR2915218_43295 ERR2915218_4333 ERR2915218_43417 ERR2915218_43794 ERR2915218_43829 ERR2915218_43878 ERR2915218_44357 ERR2915218_44408 ERR2915218_4456 ERR2915218_44632 ERR2915218_45216 ERR2915218_45286 ERR2915218_45340 ERR2915218_4538 ERR2915218_45484 ERR2915218_45673 ERR2915218_45776 ERR2915218_45843 ERR2915218_4608 ERR2915218_46156 ERR2915218_46313 ERR2915218_46320 ERR2915218_46321 ERR2915218_46431 ERR2915218_46510 ERR2915218_46560 ERR2915218_46607 ERR2915218_46626 ERR2915218_4668 ERR2915218_46806 ERR2915218_46892 ERR2915218_47000 ERR2915218_47290 ERR2915218_47374 ERR2915218_47564 ERR2915218_47572 ERR2915218_47737 ERR2915218_47799 ERR2915218_47956 ERR2915218_47987 ERR2915218_48010 ERR2915218_48341 ERR2915218_48520 ERR2915218_4860 ERR2915218_49029 ERR2915218_49089 ERR2915218_49111 ERR2915218_49144 ERR2915218_49195 ERR2915218_49247 ERR2915218_49324 ERR2915218_49341 ERR2915218_49665 ERR2915218_49801 ERR2915218_49894 ERR2915218_49912 ERR2915218_50511 ERR2915218_50539 ERR2915218_5507 ERR2915218_5598 ERR2915218_5751 ERR2915218_5829 ERR2915218_5848 ERR2915218_5870 ERR2915218_5949 ERR2915218_6041 ERR2915218_6278 ERR2915218_6410 ERR2915218_6503 ERR2915218_6758 ERR2915218_678 ERR2915218_6785 ERR2915218_682 ERR2915218_6825 ERR2915218_6880 ERR2915218_6991 ERR2915218_7037 ERR2915218_7093 ERR2915218_7186 ERR2915218_73 ERR2915218_7302 ERR2915218_7414 ERR2915218_7540 ERR2915218_768 ERR2915218_7769 ERR2915218_7884 ERR2915218_7915 ERR2915218_7966 ERR2915218_803 ERR2915218_8163 ERR2915218_8311 ERR2915218_8336 ERR2915218_8510 ERR2915218_8596 ERR2915218_8603 ERR2915218_900 ERR2915218_9497 ERR2915218_9506 ERR2915218_958 ERR2915218_9792 ERR2915218_9825 ERR2915218_9971 ERR2915218_9979 ERR2915219_10457 ERR2915219_10933 ERR2915219_11101 ERR2915219_11786 ERR2915219_11918 ERR2915219_11978 ERR2915219_11991 ERR2915219_12220 ERR2915219_12356 ERR2915219_12574 ERR2915219_13104 ERR2915219_13312 ERR2915219_1335 ERR2915219_13468 ERR2915219_13495 ERR2915219_13523 ERR2915219_13527 ERR2915219_13552 ERR2915219_13563 ERR2915219_13601 ERR2915219_13778 ERR2915219_13779 ERR2915219_13828 ERR2915219_13967 ERR2915219_13985 ERR2915219_14521 ERR2915219_14582 ERR2915219_14848 ERR2915219_14865 ERR2915219_14933 ERR2915219_14955 ERR2915219_15113 ERR2915219_15144 ERR2915219_15209 ERR2915219_15326 ERR2915219_15341 ERR2915219_15355 ERR2915219_15495 ERR2915219_15857 ERR2915219_15993 ERR2915219_1614 ERR2915219_16197 ERR2915219_16220 ERR2915219_16234 ERR2915219_16399 ERR2915219_16469 ERR2915219_16612 ERR2915219_16686 ERR2915219_17234 ERR2915219_17235 ERR2915219_17706 ERR2915219_17719 ERR2915219_17777 ERR2915219_17855 ERR2915219_17991 ERR2915219_1815 ERR2915219_18394 ERR2915219_1841 ERR2915219_18428 ERR2915219_18518 ERR2915219_18670 ERR2915219_18977 ERR2915219_19231 ERR2915219_19735 ERR2915219_19750 ERR2915219_19809 ERR2915219_2034 ERR2915219_20847 ERR2915219_21009 ERR2915219_21054 ERR2915219_21274 ERR2915219_21363 ERR2915219_21555 ERR2915219_21848 ERR2915219_219 ERR2915219_21904 ERR2915219_22203 ERR2915219_22204 ERR2915219_22438 ERR2915219_22445 ERR2915219_22983 ERR2915219_23153 ERR2915219_2347 ERR2915219_23819 ERR2915219_23969 ERR2915219_23985 ERR2915219_2413 ERR2915219_2445 ERR2915219_24563 ERR2915219_2457 ERR2915219_24859 ERR2915219_2490 ERR2915219_25013 ERR2915219_25165 ERR2915219_25276 ERR2915219_25684 ERR2915219_26028 ERR2915219_26043 ERR2915219_26703 ERR2915219_26864 ERR2915219_27315 ERR2915219_27407 ERR2915219_27483 ERR2915219_27586 ERR2915219_27747 ERR2915219_27885 ERR2915219_28118 ERR2915219_28271 ERR2915219_28349 ERR2915219_28367 ERR2915219_28764 ERR2915219_28906 ERR2915219_29068 ERR2915219_29285 ERR2915219_29389 ERR2915219_29892 ERR2915219_29949 ERR2915219_30179 ERR2915219_30205 ERR2915219_307 ERR2915219_30722 ERR2915219_30842 ERR2915219_30896 ERR2915219_30997 ERR2915219_31006 ERR2915219_31165 ERR2915219_31307 ERR2915219_31339 ERR2915219_31821 ERR2915219_31985 ERR2915219_32485 ERR2915219_32555 ERR2915219_32790 ERR2915219_32807 ERR2915219_33024 ERR2915219_33463 ERR2915219_33534 ERR2915219_33540 ERR2915219_33771 ERR2915219_33783 ERR2915219_33989 ERR2915219_34163 ERR2915219_34184 ERR2915219_34603 ERR2915219_34753 ERR2915219_34773 ERR2915219_34779 ERR2915219_34932 ERR2915219_34992 ERR2915219_35139 ERR2915219_35232 ERR2915219_35477 ERR2915219_35544 ERR2915219_35735 ERR2915219_36289 ERR2915219_3699 ERR2915219_37708 ERR2915219_3831 ERR2915219_38323 ERR2915219_38348 ERR2915219_38404 ERR2915219_38502 ERR2915219_38550 ERR2915219_38725 ERR2915219_38875 ERR2915219_3903 ERR2915219_39044 ERR2915219_39090 ERR2915219_39096 ERR2915219_39178 ERR2915219_39179 ERR2915219_39203 ERR2915219_39273 ERR2915219_39545 ERR2915219_39868 ERR2915219_40328 ERR2915219_4052 ERR2915219_40521 ERR2915219_41171 ERR2915219_41199 ERR2915219_41304 ERR2915219_41770 ERR2915219_42492 ERR2915219_42703 ERR2915219_42788 ERR2915219_4286 ERR2915219_42919 ERR2915219_42990 ERR2915219_43007 ERR2915219_43096 ERR2915219_43527 ERR2915219_43545 ERR2915219_4355 ERR2915219_43911 ERR2915219_44136 ERR2915219_44163 ERR2915219_44345 ERR2915219_44445 ERR2915219_44712 ERR2915219_44802 ERR2915219_4485 ERR2915219_44917 ERR2915219_44960 ERR2915219_45050 ERR2915219_45084 ERR2915219_45368 ERR2915219_45604 ERR2915219_45702 ERR2915219_45858 ERR2915219_46032 ERR2915219_46210 ERR2915219_465 ERR2915219_46641 ERR2915219_46851 ERR2915219_47031 ERR2915219_47043 ERR2915219_47154 ERR2915219_47244 ERR2915219_47252 ERR2915219_47336 ERR2915219_47747 ERR2915219_47807 ERR2915219_48077 ERR2915219_48089 ERR2915219_48103 ERR2915219_48192 ERR2915219_48220 ERR2915219_48347 ERR2915219_48362 ERR2915219_4838 ERR2915219_48470 ERR2915219_48638 ERR2915219_48656 ERR2915219_48792 ERR2915219_48910 ERR2915219_48941 ERR2915219_48965 ERR2915219_48990 ERR2915219_4943 ERR2915219_49775 ERR2915219_4985 ERR2915219_49926 ERR2915219_50412 ERR2915219_5392 ERR2915219_5418 ERR2915219_5717 ERR2915219_6030 ERR2915219_6442 ERR2915219_6617 ERR2915219_670 ERR2915219_6867 ERR2915219_6971 ERR2915219_7076 ERR2915219_748 ERR2915219_7661 ERR2915219_7755 ERR2915219_7762 ERR2915219_7783 ERR2915219_7828 ERR2915219_8530 ERR2915219_8864 ERR2915219_9273 ERR2915219_9466 ERR2915219_9655 ERR2915219_9724 ERR2915219_9757 ERR2915219_9939 ERR2915219_9955 ERR2915220_10033 ERR2915220_10241 ERR2915220_10927 ERR2915220_1099 ERR2915220_11122 ERR2915220_11332 ERR2915220_1400 ERR2915220_14315 ERR2915220_145 ERR2915220_14548 ERR2915220_14762 ERR2915220_15105 ERR2915220_15159 ERR2915220_15426 ERR2915220_1547 ERR2915220_15971 ERR2915220_1660 ERR2915220_17610 ERR2915220_17847 ERR2915220_18516 ERR2915220_1990 ERR2915220_20116 ERR2915220_20142 ERR2915220_20297 ERR2915220_20425 ERR2915220_20580 ERR2915220_2066 ERR2915220_21082 ERR2915220_21597 ERR2915220_21671 ERR2915220_21983 ERR2915220_2223 ERR2915220_2233 ERR2915220_22569 ERR2915220_23014 ERR2915220_23161 ERR2915220_23286 ERR2915220_2376 ERR2915220_2388 ERR2915220_24047 ERR2915220_24163 ERR2915220_24408 ERR2915220_2484 ERR2915220_25241 ERR2915220_2542 ERR2915220_25943 ERR2915220_25958 ERR2915220_27625 ERR2915220_27700 ERR2915220_28287 ERR2915220_2847 ERR2915220_28624 ERR2915220_2864 ERR2915220_28649 ERR2915220_2865 ERR2915220_29516 ERR2915220_29552 ERR2915220_30321 ERR2915220_30452 ERR2915220_30579 ERR2915220_3114 ERR2915220_31336 ERR2915220_31463 ERR2915220_31948 ERR2915220_32003 ERR2915220_32309 ERR2915220_32501 ERR2915220_32628 ERR2915220_3267 ERR2915220_3293 ERR2915220_33053 ERR2915220_33300 ERR2915220_3516 ERR2915220_35196 ERR2915220_35581 ERR2915220_35701 ERR2915220_35942 ERR2915220_36090 ERR2915220_36159 ERR2915220_36481 ERR2915220_36542 ERR2915220_36645 ERR2915220_3709 ERR2915220_37114 ERR2915220_37128 ERR2915220_37168 ERR2915220_37537 ERR2915220_37723 ERR2915220_38169 ERR2915220_38404 ERR2915220_38621 ERR2915220_38923 ERR2915220_38979 ERR2915220_39150 ERR2915220_39713 ERR2915220_3974 ERR2915220_39763 ERR2915220_39809 ERR2915220_39831 ERR2915220_39861 ERR2915220_39933 ERR2915220_40119 ERR2915220_40164 ERR2915220_40449 ERR2915220_40468 ERR2915220_40902 ERR2915220_40904 ERR2915220_40908 ERR2915220_4102 ERR2915220_42644 ERR2915220_42831 ERR2915220_43048 ERR2915220_43137 ERR2915220_43364 ERR2915220_43371 ERR2915220_43439 ERR2915220_43445 ERR2915220_43631 ERR2915220_4403 ERR2915220_44369 ERR2915220_44514 ERR2915220_4456 ERR2915220_45331 ERR2915220_45345 ERR2915220_45557 ERR2915220_45737 ERR2915220_46212 ERR2915220_46328 ERR2915220_46422 ERR2915220_46526 ERR2915220_46679 ERR2915220_46710 ERR2915220_46771 ERR2915220_46792 ERR2915220_46799 ERR2915220_46826 ERR2915220_46857 ERR2915220_47165 ERR2915220_4717 ERR2915220_47291 ERR2915220_47328 ERR2915220_47357 ERR2915220_47986 ERR2915220_48015 ERR2915220_48112 ERR2915220_48331 ERR2915220_48422 ERR2915220_48822 ERR2915220_49265 ERR2915220_49456 ERR2915220_50152 ERR2915220_5185 ERR2915220_5211 ERR2915220_5302 ERR2915220_5371 ERR2915220_5422 ERR2915220_5803 ERR2915220_5804 ERR2915220_5919 ERR2915220_5936 ERR2915220_6067 ERR2915220_6145 ERR2915220_6201 ERR2915220_6383 ERR2915220_6686 ERR2915220_6893 ERR2915220_7362 ERR2915220_7732 ERR2915220_8280 ERR2915220_8495 ERR2915220_8875 ERR2915220_9558 ERR2915220_9829 ERR2915221_10031 ERR2915221_10807 ERR2915221_1117 ERR2915221_11485 ERR2915221_118 ERR2915221_12252 ERR2915221_12609 ERR2915221_1519 ERR2915221_1690 ERR2915221_1992 ERR2915221_19946 ERR2915221_20078 ERR2915221_20697 ERR2915221_2099 ERR2915221_2154 ERR2915221_2237 ERR2915221_2268 ERR2915221_22860 ERR2915221_23600 ERR2915221_23707 ERR2915221_24159 ERR2915221_24224 ERR2915221_2475 ERR2915221_25110 ERR2915221_2523 ERR2915221_27142 ERR2915221_27884 ERR2915221_29025 ERR2915221_29888 ERR2915221_30073 ERR2915221_3014 ERR2915221_3017 ERR2915221_3167 ERR2915221_31819 ERR2915221_32253 ERR2915221_32288 ERR2915221_32396 ERR2915221_3299 ERR2915221_3318 ERR2915221_3325 ERR2915221_3340 ERR2915221_33773 ERR2915221_34171 ERR2915221_34526 ERR2915221_34762 ERR2915221_34783 ERR2915221_35717 ERR2915221_35737 ERR2915221_36698 ERR2915221_3700 ERR2915221_37476 ERR2915221_3748 ERR2915221_38223 ERR2915221_3824 ERR2915221_38282 ERR2915221_38321 ERR2915221_38579 ERR2915221_38714 ERR2915221_38999 ERR2915221_3902 ERR2915221_3941 ERR2915221_39451 ERR2915221_39635 ERR2915221_39673 ERR2915221_39689 ERR2915221_40394 ERR2915221_41686 ERR2915221_42068 ERR2915221_42124 ERR2915221_42135 ERR2915221_42302 ERR2915221_44200 ERR2915221_44214 ERR2915221_4454 ERR2915221_44659 ERR2915221_45262 ERR2915221_45385 ERR2915221_45411 ERR2915221_45496 ERR2915221_45503 ERR2915221_45708 ERR2915221_46071 ERR2915221_46214 ERR2915221_4646 ERR2915221_4698 ERR2915221_47016 ERR2915221_47282 ERR2915221_47345 ERR2915221_47493 ERR2915221_47549 ERR2915221_47568 ERR2915221_47739 ERR2915221_47906 ERR2915221_48764 ERR2915221_49405 ERR2915221_49798 ERR2915221_49889 ERR2915221_50029 ERR2915221_5239 ERR2915221_5625 ERR2915221_6027 ERR2915221_6174 ERR2915221_626 ERR2915221_631 ERR2915221_6392 ERR2915221_6460 ERR2915221_6556 ERR2915221_6764 ERR2915221_7451 ERR2915221_7669 ERR2915221_7940 ERR2915221_798 ERR2915221_8436 ERR2915221_8715 ERR2915221_9201 ERR2915221_9347 ERR2915222_10120 ERR2915222_10522 ERR2915222_1227 ERR2915222_13881 ERR2915222_14179 ERR2915222_14336 ERR2915222_14369 ERR2915222_14637 ERR2915222_14698 ERR2915222_15539 ERR2915222_15548 ERR2915222_16171 ERR2915222_16227 ERR2915222_1640 ERR2915222_16498 ERR2915222_17095 ERR2915222_17684 ERR2915222_1775 ERR2915222_1786 ERR2915222_17912 ERR2915222_18186 ERR2915222_1837 ERR2915222_1845 ERR2915222_18470 ERR2915222_19453 ERR2915222_19562 ERR2915222_19647 ERR2915222_1985 ERR2915222_2030 ERR2915222_20604 ERR2915222_21012 ERR2915222_21035 ERR2915222_21282 ERR2915222_2153 ERR2915222_21943 ERR2915222_21945 ERR2915222_2218 ERR2915222_22337 ERR2915222_2244 ERR2915222_22444 ERR2915222_2276 ERR2915222_22856 ERR2915222_2319 ERR2915222_23228 ERR2915222_24289 ERR2915222_24454 ERR2915222_24461 ERR2915222_2480 ERR2915222_25278 ERR2915222_25689 ERR2915222_26508 ERR2915222_26718 ERR2915222_27258 ERR2915222_27335 ERR2915222_27588 ERR2915222_27635 ERR2915222_27940 ERR2915222_28072 ERR2915222_28469 ERR2915222_28679 ERR2915222_28746 ERR2915222_28877 ERR2915222_28987 ERR2915222_29017 ERR2915222_29262 ERR2915222_29468 ERR2915222_29472 ERR2915222_29700 ERR2915222_3005 ERR2915222_30098 ERR2915222_30220 ERR2915222_30332 ERR2915222_30490 ERR2915222_30495 ERR2915222_30771 ERR2915222_3135 ERR2915222_31572 ERR2915222_32588 ERR2915222_3391 ERR2915222_3397 ERR2915222_34325 ERR2915222_35910 ERR2915222_35946 ERR2915222_3633 ERR2915222_36476 ERR2915222_36626 ERR2915222_36732 ERR2915222_36803 ERR2915222_3720 ERR2915222_37514 ERR2915222_37891 ERR2915222_37909 ERR2915222_37972 ERR2915222_38492 ERR2915222_38506 ERR2915222_38620 ERR2915222_38797 ERR2915222_38886 ERR2915222_39115 ERR2915222_39299 ERR2915222_39944 ERR2915222_3997 ERR2915222_39990 ERR2915222_39991 ERR2915222_40032 ERR2915222_40093 ERR2915222_40733 ERR2915222_4075 ERR2915222_40876 ERR2915222_41444 ERR2915222_4246 ERR2915222_4247 ERR2915222_42484 ERR2915222_42664 ERR2915222_4284 ERR2915222_42972 ERR2915222_43411 ERR2915222_43490 ERR2915222_43501 ERR2915222_43558 ERR2915222_43687 ERR2915222_43707 ERR2915222_43915 ERR2915222_43920 ERR2915222_44151 ERR2915222_44157 ERR2915222_44364 ERR2915222_44486 ERR2915222_4468 ERR2915222_4469 ERR2915222_45049 ERR2915222_45086 ERR2915222_45089 ERR2915222_45237 ERR2915222_45389 ERR2915222_45400 ERR2915222_45577 ERR2915222_4577 ERR2915222_46314 ERR2915222_46495 ERR2915222_46810 ERR2915222_46990 ERR2915222_47369 ERR2915222_47428 ERR2915222_47456 ERR2915222_48039 ERR2915222_48191 ERR2915222_48973 ERR2915222_49109 ERR2915222_49241 ERR2915222_49292 ERR2915222_49335 ERR2915222_49851 ERR2915222_50089 ERR2915222_50253 ERR2915222_5106 ERR2915222_5208 ERR2915222_5224 ERR2915222_5684 ERR2915222_5957 ERR2915222_5965 ERR2915222_6060 ERR2915222_6322 ERR2915222_6341 ERR2915222_6531 ERR2915222_6594 ERR2915222_6722 ERR2915222_6845 ERR2915222_7107 ERR2915222_7189 ERR2915222_7368 ERR2915222_7409 ERR2915222_7516 ERR2915222_7672 ERR2915222_7789 ERR2915222_7869 ERR2915222_9102 ERR2915222_956 ERR2915222_9914 ERR2915223_1131 ERR2915223_13070 ERR2915223_13340 ERR2915223_13399 ERR2915223_13424 ERR2915223_13694 ERR2915223_13835 ERR2915223_14232 ERR2915223_14884 ERR2915223_1502 ERR2915223_15032 ERR2915223_15538 ERR2915223_15593 ERR2915223_15747 ERR2915223_1590 ERR2915223_15943 ERR2915223_16051 ERR2915223_16133 ERR2915223_16159 ERR2915223_1636 ERR2915223_1671 ERR2915223_16748 ERR2915223_17229 ERR2915223_17505 ERR2915223_1764 ERR2915223_17681 ERR2915223_17952 ERR2915223_17993 ERR2915223_18010 ERR2915223_1816 ERR2915223_18833 ERR2915223_18840 ERR2915223_18967 ERR2915223_19565 ERR2915223_19698 ERR2915223_2009 ERR2915223_20164 ERR2915223_2030 ERR2915223_20564 ERR2915223_2077 ERR2915223_21145 ERR2915223_21674 ERR2915223_22219 ERR2915223_22794 ERR2915223_2298 ERR2915223_23123 ERR2915223_23490 ERR2915223_23610 ERR2915223_23694 ERR2915223_23744 ERR2915223_24064 ERR2915223_24258 ERR2915223_2504 ERR2915223_25203 ERR2915223_25504 ERR2915223_25907 ERR2915223_26368 ERR2915223_26424 ERR2915223_26810 ERR2915223_27729 ERR2915223_27814 ERR2915223_28190 ERR2915223_28257 ERR2915223_28420 ERR2915223_28687 ERR2915223_28717 ERR2915223_28794 ERR2915223_28917 ERR2915223_28934 ERR2915223_28963 ERR2915223_2902 ERR2915223_2903 ERR2915223_29341 ERR2915223_29658 ERR2915223_29832 ERR2915223_29855 ERR2915223_30541 ERR2915223_30820 ERR2915223_31005 ERR2915223_31603 ERR2915223_32358 ERR2915223_32380 ERR2915223_32450 ERR2915223_32705 ERR2915223_32942 ERR2915223_33379 ERR2915223_33474 ERR2915223_33609 ERR2915223_3366 ERR2915223_33674 ERR2915223_3376 ERR2915223_33830 ERR2915223_34073 ERR2915223_34085 ERR2915223_34126 ERR2915223_34404 ERR2915223_34405 ERR2915223_3444 ERR2915223_34472 ERR2915223_34516 ERR2915223_34557 ERR2915223_34695 ERR2915223_34905 ERR2915223_34979 ERR2915223_35027 ERR2915223_35703 ERR2915223_35987 ERR2915223_36086 ERR2915223_36317 ERR2915223_3646 ERR2915223_37002 ERR2915223_3749 ERR2915223_37611 ERR2915223_37922 ERR2915223_38062 ERR2915223_38274 ERR2915223_39118 ERR2915223_39815 ERR2915223_39858 ERR2915223_4025 ERR2915223_40529 ERR2915223_40610 ERR2915223_40920 ERR2915223_41104 ERR2915223_41376 ERR2915223_41512 ERR2915223_41645 ERR2915223_41668 ERR2915223_42035 ERR2915223_42155 ERR2915223_42368 ERR2915223_42419 ERR2915223_42546 ERR2915223_42561 ERR2915223_42923 ERR2915223_42953 ERR2915223_43210 ERR2915223_4344 ERR2915223_43959 ERR2915223_4435 ERR2915223_44489 ERR2915223_45045 ERR2915223_45414 ERR2915223_45524 ERR2915223_45794 ERR2915223_46225 ERR2915223_46311 ERR2915223_46530 ERR2915223_46544 ERR2915223_46586 ERR2915223_4664 ERR2915223_47099 ERR2915223_47294 ERR2915223_4786 ERR2915223_48192 ERR2915223_4848 ERR2915223_48736 ERR2915223_48963 ERR2915223_49079 ERR2915223_49137 ERR2915223_5671 ERR2915223_5792 ERR2915223_5823 ERR2915223_5984 ERR2915223_6003 ERR2915223_6386 ERR2915223_6533 ERR2915223_7044 ERR2915223_7360 ERR2915223_7377 ERR2915223_755 ERR2915223_7553 ERR2915223_7815 ERR2915223_8639 ERR2915223_8755 ERR2915223_9085 ERR2915223_9401 ERR2915224_10100 ERR2915224_10281 ERR2915224_10363 ERR2915224_10708 ERR2915224_11044 ERR2915224_11174 ERR2915224_11659 ERR2915224_11958 ERR2915224_12071 ERR2915224_12529 ERR2915224_12565 ERR2915224_12617 ERR2915224_12672 ERR2915224_12812 ERR2915224_13024 ERR2915224_13064 ERR2915224_13459 ERR2915224_13531 ERR2915224_13920 ERR2915224_13962 ERR2915224_14117 ERR2915224_14776 ERR2915224_15221 ERR2915224_15362 ERR2915224_15630 ERR2915224_15780 ERR2915224_15967 ERR2915224_16454 ERR2915224_16820 ERR2915224_16871 ERR2915224_16990 ERR2915224_17003 ERR2915224_17278 ERR2915224_17470 ERR2915224_17543 ERR2915224_17604 ERR2915224_17871 ERR2915224_17904 ERR2915224_18128 ERR2915224_182 ERR2915224_18255 ERR2915224_18522 ERR2915224_18715 ERR2915224_19063 ERR2915224_19379 ERR2915224_2001 ERR2915224_20160 ERR2915224_20474 ERR2915224_20599 ERR2915224_20704 ERR2915224_20948 ERR2915224_21011 ERR2915224_21171 ERR2915224_21714 ERR2915224_21992 ERR2915224_22049 ERR2915224_22850 ERR2915224_22871 ERR2915224_2322 ERR2915224_23289 ERR2915224_2402 ERR2915224_24055 ERR2915224_24221 ERR2915224_24325 ERR2915224_24710 ERR2915224_24738 ERR2915224_24798 ERR2915224_24854 ERR2915224_25071 ERR2915224_25229 ERR2915224_25647 ERR2915224_25717 ERR2915224_25809 ERR2915224_25865 ERR2915224_26166 ERR2915224_26254 ERR2915224_26268 ERR2915224_27098 ERR2915224_27569 ERR2915224_28173 ERR2915224_28229 ERR2915224_28441 ERR2915224_28631 ERR2915224_28683 ERR2915224_28880 ERR2915224_28951 ERR2915224_29004 ERR2915224_2902 ERR2915224_29114 ERR2915224_292 ERR2915224_29535 ERR2915224_29689 ERR2915224_29729 ERR2915224_29778 ERR2915224_29845 ERR2915224_30018 ERR2915224_30084 ERR2915224_30144 ERR2915224_30221 ERR2915224_30435 ERR2915224_3084 ERR2915224_30881 ERR2915224_31125 ERR2915224_31844 ERR2915224_31900 ERR2915224_31976 ERR2915224_32060 ERR2915224_32263 ERR2915224_32304 ERR2915224_3240 ERR2915224_32892 ERR2915224_33306 ERR2915224_33450 ERR2915224_33581 ERR2915224_33667 ERR2915224_34556 ERR2915224_34569 ERR2915224_34659 ERR2915224_34853 ERR2915224_35115 ERR2915224_35488 ERR2915224_35999 ERR2915224_36131 ERR2915224_36144 ERR2915224_36289 ERR2915224_36449 ERR2915224_36485 ERR2915224_36774 ERR2915224_37436 ERR2915224_37696 ERR2915224_37732 ERR2915224_38397 ERR2915224_38511 ERR2915224_38525 ERR2915224_38575 ERR2915224_39064 ERR2915224_39453 ERR2915224_3948 ERR2915224_39791 ERR2915224_40071 ERR2915224_40086 ERR2915224_40164 ERR2915224_40231 ERR2915224_40245 ERR2915224_40739 ERR2915224_41221 ERR2915224_41350 ERR2915224_41592 ERR2915224_41867 ERR2915224_41936 ERR2915224_41945 ERR2915224_42098 ERR2915224_42237 ERR2915224_42250 ERR2915224_42264 ERR2915224_42267 ERR2915224_42268 ERR2915224_42415 ERR2915224_42714 ERR2915224_42720 ERR2915224_42764 ERR2915224_42811 ERR2915224_42931 ERR2915224_4300 ERR2915224_43182 ERR2915224_43656 ERR2915224_43822 ERR2915224_44174 ERR2915224_44445 ERR2915224_4445 ERR2915224_44851 ERR2915224_45365 ERR2915224_45677 ERR2915224_45780 ERR2915224_45844 ERR2915224_46425 ERR2915224_46500 ERR2915224_46543 ERR2915224_46810 ERR2915224_46873 ERR2915224_46975 ERR2915224_47186 ERR2915224_47225 ERR2915224_47296 ERR2915224_47345 ERR2915224_47405 ERR2915224_47556 ERR2915224_47932 ERR2915224_47936 ERR2915224_47944 ERR2915224_47986 ERR2915224_47993 ERR2915224_48053 ERR2915224_48421 ERR2915224_48952 ERR2915224_49068 ERR2915224_49131 ERR2915224_49395 ERR2915224_49485 ERR2915224_5439 ERR2915224_6245 ERR2915224_6396 ERR2915224_6642 ERR2915224_6688 ERR2915224_673 ERR2915224_6902 ERR2915224_7126 ERR2915224_8170 ERR2915224_8427 ERR2915224_8548 ERR2915224_8551 ERR2915224_8730 ERR2915224_8737 ERR2915224_8931 ERR2915224_9112 ERR2915224_9123 ERR2915224_9214 ERR2915224_952 ERR2915224_9977 ERR2915225_10949 ERR2915225_11556 ERR2915225_11623 ERR2915225_11639 ERR2915225_11967 ERR2915225_12641 ERR2915225_13105 ERR2915225_13144 ERR2915225_13572 ERR2915225_1379 ERR2915225_14507 ERR2915225_15784 ERR2915225_15952 ERR2915225_16488 ERR2915225_16725 ERR2915225_17282 ERR2915225_17408 ERR2915225_17584 ERR2915225_17938 ERR2915225_18158 ERR2915225_18370 ERR2915225_1844 ERR2915225_1893 ERR2915225_19025 ERR2915225_19152 ERR2915225_19248 ERR2915225_19518 ERR2915225_2001 ERR2915225_20023 ERR2915225_2019 ERR2915225_20288 ERR2915225_20399 ERR2915225_20771 ERR2915225_21407 ERR2915225_22483 ERR2915225_22959 ERR2915225_2315 ERR2915225_23821 ERR2915225_24290 ERR2915225_24368 ERR2915225_24520 ERR2915225_2456 ERR2915225_24931 ERR2915225_24980 ERR2915225_25213 ERR2915225_26032 ERR2915225_26243 ERR2915225_26256 ERR2915225_26338 ERR2915225_26371 ERR2915225_26642 ERR2915225_27054 ERR2915225_27127 ERR2915225_27704 ERR2915225_27970 ERR2915225_27982 ERR2915225_28028 ERR2915225_28116 ERR2915225_28413 ERR2915225_28469 ERR2915225_28798 ERR2915225_29968 ERR2915225_29980 ERR2915225_30234 ERR2915225_30471 ERR2915225_30480 ERR2915225_30551 ERR2915225_31441 ERR2915225_32162 ERR2915225_32277 ERR2915225_33890 ERR2915225_34625 ERR2915225_34818 ERR2915225_35160 ERR2915225_35212 ERR2915225_3531 ERR2915225_3584 ERR2915225_36074 ERR2915225_36186 ERR2915225_36263 ERR2915225_36410 ERR2915225_3643 ERR2915225_36573 ERR2915225_37513 ERR2915225_3770 ERR2915225_38429 ERR2915225_39425 ERR2915225_39851 ERR2915225_39959 ERR2915225_40151 ERR2915225_40491 ERR2915225_40520 ERR2915225_40587 ERR2915225_41695 ERR2915225_41864 ERR2915225_42134 ERR2915225_42408 ERR2915225_42548 ERR2915225_42888 ERR2915225_43669 ERR2915225_44899 ERR2915225_45386 ERR2915225_45569 ERR2915225_46008 ERR2915225_47237 ERR2915225_47349 ERR2915225_48096 ERR2915225_48133 ERR2915225_48369 ERR2915225_48442 ERR2915225_48562 ERR2915225_48865 ERR2915225_49060 ERR2915225_49327 ERR2915225_49345 ERR2915225_49705 ERR2915225_50070 ERR2915225_50179 ERR2915225_5882 ERR2915225_6155 ERR2915225_6389 ERR2915225_7067 ERR2915225_7326 ERR2915225_7946 ERR2915225_8826 ERR2915225_9145 ERR2915225_9621 ERR2915226_10458 ERR2915226_11761 ERR2915226_12711 ERR2915226_13713 ERR2915226_14090 ERR2915226_15567 ERR2915226_15668 ERR2915226_17624 ERR2915226_17980 ERR2915226_18383 ERR2915226_18456 ERR2915226_18744 ERR2915226_18867 ERR2915226_20383 ERR2915226_22685 ERR2915226_22718 ERR2915226_23433 ERR2915226_23579 ERR2915226_23607 ERR2915226_24403 ERR2915226_2455 ERR2915226_25700 ERR2915226_2643 ERR2915226_27101 ERR2915226_27411 ERR2915226_27506 ERR2915226_27750 ERR2915226_28122 ERR2915226_29681 ERR2915226_30112 ERR2915226_30375 ERR2915226_30997 ERR2915226_31867 ERR2915226_32185 ERR2915226_32580 ERR2915226_33554 ERR2915226_34505 ERR2915226_3485 ERR2915226_35022 ERR2915226_35647 ERR2915226_3664 ERR2915226_37981 ERR2915226_38976 ERR2915226_39769 ERR2915226_40001 ERR2915226_403 ERR2915226_4052 ERR2915226_4087 ERR2915226_42570 ERR2915226_42866 ERR2915226_43798 ERR2915226_44546 ERR2915226_44637 ERR2915226_44728 ERR2915226_46064 ERR2915226_46816 ERR2915226_47374 ERR2915226_47960 ERR2915226_48088 ERR2915226_48351 ERR2915226_48902 ERR2915226_7195 ERR2915226_7280 ERR2915226_7762 ERR2915226_8336 ERR2915226_8861 ERR2915226_9638 ERR2915226_967 ERR2915227_15782 ERR2915227_19302 ERR2915227_25006 ERR2915227_30756 ERR2915227_31646 ERR2915227_32284 ERR2915227_34201 ERR2915227_3614 ERR2915227_38265 ERR2915227_42475 ERR2915227_46269 ERR2915227_48140 ERR2915227_6961 ERR2915228_11075 ERR2915228_11673 ERR2915228_12030 ERR2915228_2968 ERR2915228_29877 ERR2915228_32499 ERR2915228_33857 ERR2915228_36630 ERR2915228_40425 ERR2915228_40665 ERR2915228_41391 ERR2915228_45112 ERR2915228_5756 ERR2915229_13565 ERR2915229_14012 ERR2915229_15033 ERR2915229_16851 ERR2915229_21374 ERR2915229_21391 ERR2915229_21879 ERR2915229_22522 ERR2915229_22998 ERR2915229_23041 ERR2915229_23988 ERR2915229_25068 ERR2915229_26316 ERR2915229_26404 ERR2915229_27225 ERR2915229_2817 ERR2915229_32214 ERR2915229_32584 ERR2915229_33206 ERR2915229_33425 ERR2915229_33902 ERR2915229_34257 ERR2915229_34485 ERR2915229_38695 ERR2915229_42725 ERR2915229_43100 ERR2915229_43318 ERR2915229_4948 ERR2915229_5310 ERR2915229_5330 ERR2915229_5743 ERR2915229_6955 ERR2915229_8847 ERR2915230_1013 ERR2915230_14256 ERR2915230_14483 ERR2915230_15300 ERR2915230_15369 ERR2915230_15798 ERR2915230_17082 ERR2915230_18476 ERR2915230_18581 ERR2915230_18991 ERR2915230_19600 ERR2915230_21943 ERR2915230_237 ERR2915230_24078 ERR2915230_24136 ERR2915230_2437 ERR2915230_25840 ERR2915230_28486 ERR2915230_29472 ERR2915230_30538 ERR2915230_3157 ERR2915230_31975 ERR2915230_32174 ERR2915230_3362 ERR2915230_36962 ERR2915230_38472 ERR2915230_39612 ERR2915230_44017 ERR2915230_45535 ERR2915230_46349 ERR2915230_47637 ERR2915230_4780 ERR2915230_6390 ERR2915230_6617 ERR2915230_7368 ERR2915230_7537 ERR2915230_9548 ERR2915231_10060 ERR2915231_10553 ERR2915231_10746 ERR2915231_10787 ERR2915231_10865 ERR2915231_10932 ERR2915231_11346 ERR2915231_12047 ERR2915231_12154 ERR2915231_12277 ERR2915231_12643 ERR2915231_13177 ERR2915231_13413 ERR2915231_13966 ERR2915231_14159 ERR2915231_14801 ERR2915231_15226 ERR2915231_15294 ERR2915231_15300 ERR2915231_15415 ERR2915231_15449 ERR2915231_15625 ERR2915231_16024 ERR2915231_16124 ERR2915231_16510 ERR2915231_16516 ERR2915231_16812 ERR2915231_16835 ERR2915231_17026 ERR2915231_17135 ERR2915231_17179 ERR2915231_17632 ERR2915231_17866 ERR2915231_1818 ERR2915231_18441 ERR2915231_18799 ERR2915231_19298 ERR2915231_19363 ERR2915231_1940 ERR2915231_1959 ERR2915231_19700 ERR2915231_19830 ERR2915231_19919 ERR2915231_20093 ERR2915231_20369 ERR2915231_20457 ERR2915231_20590 ERR2915231_20635 ERR2915231_20987 ERR2915231_21378 ERR2915231_21739 ERR2915231_21770 ERR2915231_22003 ERR2915231_22006 ERR2915231_22186 ERR2915231_22363 ERR2915231_22373 ERR2915231_22486 ERR2915231_22534 ERR2915231_22806 ERR2915231_2305 ERR2915231_23185 ERR2915231_23420 ERR2915231_23481 ERR2915231_23526 ERR2915231_23596 ERR2915231_23938 ERR2915231_23984 ERR2915231_24837 ERR2915231_24850 ERR2915231_25314 ERR2915231_25400 ERR2915231_26209 ERR2915231_2624 ERR2915231_2673 ERR2915231_26875 ERR2915231_27275 ERR2915231_2740 ERR2915231_27443 ERR2915231_27551 ERR2915231_27752 ERR2915231_27794 ERR2915231_28229 ERR2915231_2866 ERR2915231_28718 ERR2915231_28813 ERR2915231_28883 ERR2915231_29261 ERR2915231_29496 ERR2915231_29581 ERR2915231_29887 ERR2915231_30227 ERR2915231_30352 ERR2915231_30698 ERR2915231_30828 ERR2915231_30879 ERR2915231_30908 ERR2915231_31202 ERR2915231_31402 ERR2915231_31595 ERR2915231_31610 ERR2915231_31681 ERR2915231_31705 ERR2915231_32070 ERR2915231_32133 ERR2915231_32288 ERR2915231_3229 ERR2915231_32604 ERR2915231_32667 ERR2915231_33008 ERR2915231_33149 ERR2915231_33219 ERR2915231_33552 ERR2915231_3366 ERR2915231_33877 ERR2915231_33929 ERR2915231_34862 ERR2915231_34963 ERR2915231_35664 ERR2915231_36614 ERR2915231_3720 ERR2915231_37539 ERR2915231_37745 ERR2915231_37782 ERR2915231_39118 ERR2915231_39146 ERR2915231_39160 ERR2915231_39471 ERR2915231_39774 ERR2915231_3984 ERR2915231_40417 ERR2915231_4081 ERR2915231_40879 ERR2915231_40937 ERR2915231_4127 ERR2915231_41562 ERR2915231_41706 ERR2915231_42423 ERR2915231_42552 ERR2915231_43045 ERR2915231_43058 ERR2915231_43080 ERR2915231_43405 ERR2915231_43721 ERR2915231_44125 ERR2915231_44126 ERR2915231_44330 ERR2915231_44389 ERR2915231_44528 ERR2915231_44551 ERR2915231_44583 ERR2915231_44972 ERR2915231_45224 ERR2915231_45276 ERR2915231_45290 ERR2915231_45447 ERR2915231_46984 ERR2915231_48603 ERR2915231_48739 ERR2915231_48775 ERR2915231_48810 ERR2915231_48907 ERR2915231_49203 ERR2915231_49917 ERR2915231_49971 ERR2915231_5005 ERR2915231_50103 ERR2915231_50440 ERR2915231_50572 ERR2915231_5253 ERR2915231_5261 ERR2915231_5444 ERR2915231_7602 ERR2915231_7680 ERR2915231_7926 ERR2915231_8026 ERR2915231_8120 ERR2915231_8275 ERR2915231_834 ERR2915231_861 ERR2915231_8917 ERR2915231_9375 ERR2915231_9603 ERR2915231_9735 ERR2915231_9954 ERR2915232_10070 ERR2915232_10990 ERR2915232_11859 ERR2915232_13579 ERR2915232_16209 ERR2915232_18396 ERR2915232_19783 ERR2915232_21200 ERR2915232_22742 ERR2915232_23718 ERR2915232_24472 ERR2915232_25806 ERR2915232_26105 ERR2915232_26794 ERR2915232_27700 ERR2915232_28075 ERR2915232_28741 ERR2915232_2910 ERR2915232_29201 ERR2915232_2934 ERR2915232_29548 ERR2915232_29891 ERR2915232_30064 ERR2915232_31949 ERR2915232_31993 ERR2915232_32399 ERR2915232_34171 ERR2915232_34226 ERR2915232_35469 ERR2915232_36812 ERR2915232_37386 ERR2915232_37784 ERR2915232_39846 ERR2915232_40961 ERR2915232_42129 ERR2915232_42304 ERR2915232_42595 ERR2915232_42670 ERR2915232_42807 ERR2915232_44702 ERR2915232_44842 ERR2915232_45028 ERR2915232_45133 ERR2915232_45436 ERR2915232_45675 ERR2915232_45818 ERR2915232_46074 ERR2915232_47281 ERR2915232_47301 ERR2915232_47368 ERR2915232_48757 ERR2915232_48989 ERR2915232_49 ERR2915232_49475 ERR2915232_5987 ERR2915232_6026 ERR2915232_6136 ERR2915232_9908 ERR2915233_1011 ERR2915233_10520 ERR2915233_10812 ERR2915233_11193 ERR2915233_1136 ERR2915233_12331 ERR2915233_12338 ERR2915233_12396 ERR2915233_12405 ERR2915233_12507 ERR2915233_1253 ERR2915233_12654 ERR2915233_12798 ERR2915233_13217 ERR2915233_13364 ERR2915233_1341 ERR2915233_13477 ERR2915233_13939 ERR2915233_13975 ERR2915233_1472 ERR2915233_1499 ERR2915233_15261 ERR2915233_15628 ERR2915233_15784 ERR2915233_15814 ERR2915233_15891 ERR2915233_16431 ERR2915233_16814 ERR2915233_17155 ERR2915233_17211 ERR2915233_17440 ERR2915233_1797 ERR2915233_1837 ERR2915233_19536 ERR2915233_19549 ERR2915233_19900 ERR2915233_20044 ERR2915233_20359 ERR2915233_20461 ERR2915233_20509 ERR2915233_20566 ERR2915233_20770 ERR2915233_21041 ERR2915233_21432 ERR2915233_21592 ERR2915233_21709 ERR2915233_21906 ERR2915233_22025 ERR2915233_22222 ERR2915233_22414 ERR2915233_22538 ERR2915233_22772 ERR2915233_22859 ERR2915233_23388 ERR2915233_23531 ERR2915233_23628 ERR2915233_23730 ERR2915233_24313 ERR2915233_24623 ERR2915233_25795 ERR2915233_25852 ERR2915233_25862 ERR2915233_25983 ERR2915233_26510 ERR2915233_26517 ERR2915233_26552 ERR2915233_26739 ERR2915233_26748 ERR2915233_26769 ERR2915233_26823 ERR2915233_27063 ERR2915233_27713 ERR2915233_28537 ERR2915233_28966 ERR2915233_29231 ERR2915233_293 ERR2915233_30017 ERR2915233_30050 ERR2915233_30133 ERR2915233_30269 ERR2915233_3063 ERR2915233_30673 ERR2915233_30803 ERR2915233_3095 ERR2915233_3123 ERR2915233_31364 ERR2915233_31548 ERR2915233_31972 ERR2915233_3259 ERR2915233_33216 ERR2915233_33659 ERR2915233_33685 ERR2915233_33798 ERR2915233_33861 ERR2915233_34122 ERR2915233_34378 ERR2915233_35202 ERR2915233_35234 ERR2915233_35400 ERR2915233_35724 ERR2915233_36011 ERR2915233_36039 ERR2915233_36770 ERR2915233_38532 ERR2915233_38684 ERR2915233_38760 ERR2915233_38934 ERR2915233_38942 ERR2915233_39055 ERR2915233_39934 ERR2915233_40070 ERR2915233_40207 ERR2915233_40451 ERR2915233_40460 ERR2915233_40634 ERR2915233_40767 ERR2915233_40917 ERR2915233_41016 ERR2915233_41234 ERR2915233_41717 ERR2915233_42349 ERR2915233_42969 ERR2915233_42983 ERR2915233_43589 ERR2915233_44163 ERR2915233_44247 ERR2915233_44419 ERR2915233_44445 ERR2915233_44497 ERR2915233_44627 ERR2915233_44882 ERR2915233_45129 ERR2915233_45217 ERR2915233_45604 ERR2915233_45615 ERR2915233_45767 ERR2915233_45803 ERR2915233_45814 ERR2915233_45901 ERR2915233_46344 ERR2915233_47069 ERR2915233_47405 ERR2915233_47555 ERR2915233_48103 ERR2915233_48940 ERR2915233_49127 ERR2915233_49268 ERR2915233_49488 ERR2915233_49710 ERR2915233_5697 ERR2915233_6045 ERR2915233_6087 ERR2915233_6442 ERR2915233_6451 ERR2915233_6498 ERR2915233_6578 ERR2915233_666 ERR2915233_7564 ERR2915233_7817 ERR2915233_7841 ERR2915233_7866 ERR2915233_8001 ERR2915233_8171 ERR2915233_8238 ERR2915233_8305 ERR2915233_8329 ERR2915233_8400 ERR2915233_8435 ERR2915233_8914 ERR2915233_8990 ERR2915233_9508 ERR2915234_1054 ERR2915234_114 ERR2915234_12589 ERR2915234_13317 ERR2915234_13636 ERR2915234_13980 ERR2915234_14274 ERR2915234_14581 ERR2915234_14843 ERR2915234_16254 ERR2915234_16531 ERR2915234_16670 ERR2915234_16752 ERR2915234_16833 ERR2915234_1696 ERR2915234_16967 ERR2915234_17341 ERR2915234_18057 ERR2915234_18223 ERR2915234_18710 ERR2915234_1877 ERR2915234_18822 ERR2915234_19042 ERR2915234_19229 ERR2915234_19728 ERR2915234_20010 ERR2915234_20545 ERR2915234_2157 ERR2915234_22694 ERR2915234_22789 ERR2915234_23170 ERR2915234_23481 ERR2915234_24025 ERR2915234_24424 ERR2915234_24821 ERR2915234_2490 ERR2915234_25038 ERR2915234_25177 ERR2915234_2549 ERR2915234_25586 ERR2915234_25697 ERR2915234_26118 ERR2915234_26145 ERR2915234_26578 ERR2915234_26873 ERR2915234_27704 ERR2915234_28174 ERR2915234_28391 ERR2915234_28424 ERR2915234_28509 ERR2915234_28736 ERR2915234_28955 ERR2915234_30059 ERR2915234_30104 ERR2915234_31003 ERR2915234_31291 ERR2915234_31499 ERR2915234_3229 ERR2915234_32329 ERR2915234_3255 ERR2915234_33028 ERR2915234_33062 ERR2915234_3396 ERR2915234_3401 ERR2915234_34257 ERR2915234_34948 ERR2915234_34966 ERR2915234_35059 ERR2915234_35186 ERR2915234_35356 ERR2915234_35463 ERR2915234_35654 ERR2915234_36109 ERR2915234_36349 ERR2915234_36379 ERR2915234_36422 ERR2915234_36660 ERR2915234_36681 ERR2915234_36740 ERR2915234_36852 ERR2915234_37308 ERR2915234_37386 ERR2915234_3763 ERR2915234_3770 ERR2915234_3895 ERR2915234_39105 ERR2915234_39177 ERR2915234_3949 ERR2915234_39601 ERR2915234_39672 ERR2915234_39987 ERR2915234_40043 ERR2915234_40459 ERR2915234_40721 ERR2915234_41381 ERR2915234_42628 ERR2915234_42632 ERR2915234_42723 ERR2915234_43922 ERR2915234_44735 ERR2915234_45219 ERR2915234_45307 ERR2915234_45377 ERR2915234_46423 ERR2915234_4734 ERR2915234_47446 ERR2915234_47448 ERR2915234_47562 ERR2915234_4763 ERR2915234_48824 ERR2915234_4927 ERR2915234_5375 ERR2915234_5448 ERR2915234_5449 ERR2915234_6143 ERR2915234_6201 ERR2915234_6203 ERR2915234_6892 ERR2915234_7048 ERR2915234_7106 ERR2915234_78 ERR2915234_7974 ERR2915234_9172 ERR2915234_9672 ERR2915234_9773 ERR2915236_10478 ERR2915236_10534 ERR2915236_11056 ERR2915236_11664 ERR2915236_11802 ERR2915236_11862 ERR2915236_12463 ERR2915236_12585 ERR2915236_12766 ERR2915236_135 ERR2915236_14576 ERR2915236_1477 ERR2915236_15081 ERR2915236_15698 ERR2915236_16041 ERR2915236_16495 ERR2915236_1696 ERR2915236_17022 ERR2915236_17126 ERR2915236_18086 ERR2915236_19094 ERR2915236_19202 ERR2915236_19273 ERR2915236_19557 ERR2915236_19954 ERR2915236_20483 ERR2915236_21542 ERR2915236_22107 ERR2915236_22433 ERR2915236_22785 ERR2915236_22980 ERR2915236_23633 ERR2915236_24731 ERR2915236_25209 ERR2915236_25332 ERR2915236_25367 ERR2915236_25868 ERR2915236_26003 ERR2915236_2610 ERR2915236_26421 ERR2915236_2657 ERR2915236_27873 ERR2915236_28540 ERR2915236_28646 ERR2915236_29106 ERR2915236_29913 ERR2915236_30471 ERR2915236_3075 ERR2915236_31414 ERR2915236_31448 ERR2915236_34769 ERR2915236_35059 ERR2915236_35132 ERR2915236_36206 ERR2915236_37141 ERR2915236_38033 ERR2915236_38283 ERR2915236_38455 ERR2915236_39192 ERR2915236_39732 ERR2915236_40571 ERR2915236_40601 ERR2915236_40673 ERR2915236_41142 ERR2915236_41383 ERR2915236_4179 ERR2915236_42971 ERR2915236_44358 ERR2915236_44831 ERR2915236_4548 ERR2915236_45593 ERR2915236_46174 ERR2915236_46264 ERR2915236_4677 ERR2915236_46777 ERR2915236_48468 ERR2915236_48699 ERR2915236_48884 ERR2915236_49215 ERR2915236_50019 ERR2915236_5520 ERR2915236_6210 ERR2915236_6288 ERR2915236_6704 ERR2915236_7510 ERR2915236_7705 ERR2915236_8287 ERR2915236_99 ERR2915237_10655 ERR2915237_1194 ERR2915237_14767 ERR2915237_15920 ERR2915237_28079 ERR2915237_29734 ERR2915237_31134 ERR2915237_31569 ERR2915237_32262 ERR2915237_33894 ERR2915237_34019 ERR2915237_34085 ERR2915237_34601 ERR2915237_35588 ERR2915237_38862 ERR2915237_46184 ERR2915237_46605 ERR2915237_47582 ERR2915237_49384 ERR2915237_49448 ERR2915237_50333 ERR2915237_679 ERR2915237_8226 ERR2915237_8250 ERR2915238_12545 ERR2915238_17128 ERR2915238_1766 ERR2915238_2110 ERR2915238_2342 ERR2915238_27658 ERR2915238_30317 ERR2915238_31400 ERR2915238_31826 ERR2915238_32873 ERR2915238_33074 ERR2915238_34342 ERR2915238_3497 ERR2915238_37390 ERR2915238_39338 ERR2915238_43553 ERR2915238_45680 ERR2915238_46123 ERR2915238_46407 ERR2915238_8895 ERR2915239_12967 ERR2915239_14885 ERR2915239_17362 ERR2915239_20558 ERR2915239_22629 ERR2915239_27013 ERR2915239_30660 ERR2915239_31537 ERR2915239_36702 ERR2915239_40408 ERR2915239_42162 ERR2915239_42647 ERR2915239_43485 ERR2915239_4403 ERR2915239_45761 ERR2915239_5142 ERR2915239_581 ERR2915239_5847 ERR2915239_9222 ERR2915240_17820 ERR2915240_20210 ERR2915240_20502 ERR2915240_2220 ERR2915240_28895 ERR2915240_35222 ERR2915240_38110 ERR2915240_3833 ERR2915240_38929 ERR2915240_38991 ERR2915240_42425 ERR2915240_47562 ERR2915240_49108 ERR2915240_950 ERR2915241_11378 ERR2915241_15681 ERR2915241_16155 ERR2915241_18732 ERR2915241_24780 ERR2915241_24891 ERR2915241_2493 ERR2915241_27096 ERR2915241_30125 ERR2915241_30563 ERR2915241_33773 ERR2915241_34960 ERR2915241_36118 ERR2915241_37622 ERR2915241_38565 ERR2915241_39797 ERR2915241_39898 ERR2915241_40942 ERR2915241_43515 ERR2915241_44019 ERR2915241_44895 ERR2915241_46633 ERR2915241_7602 ERR2915241_7828 ERR2915241_8870 ERR2915242_14523 ERR2915242_14983 ERR2915242_17969 ERR2915242_18748 ERR2915242_19794 ERR2915242_20766 ERR2915242_21507 ERR2915242_25358 ERR2915242_25449 ERR2915242_25570 ERR2915242_28122 ERR2915242_29520 ERR2915242_305 ERR2915242_3168 ERR2915242_34884 ERR2915242_35016 ERR2915242_36234 ERR2915242_39005 ERR2915242_39014 ERR2915242_39154 ERR2915242_39236 ERR2915242_39339 ERR2915242_39958 ERR2915242_41681 ERR2915242_42290 ERR2915242_43680 ERR2915242_43841 ERR2915242_44188 ERR2915242_46422 ERR2915242_47783 ERR2915242_48912 ERR2915242_8432 ERR2915242_8749 ERR2915242_9019 ERR2915243_10552 ERR2915243_10606 ERR2915243_12146 ERR2915243_1244 ERR2915243_12738 ERR2915243_12907 ERR2915243_13578 ERR2915243_13774 ERR2915243_1574 ERR2915243_16364 ERR2915243_16915 ERR2915243_17200 ERR2915243_17290 ERR2915243_18029 ERR2915243_18044 ERR2915243_18875 ERR2915243_18907 ERR2915243_1899 ERR2915243_20092 ERR2915243_21915 ERR2915243_22726 ERR2915243_24365 ERR2915243_2479 ERR2915243_25117 ERR2915243_2688 ERR2915243_26980 ERR2915243_27331 ERR2915243_27514 ERR2915243_27780 ERR2915243_27925 ERR2915243_28869 ERR2915243_2941 ERR2915243_2942 ERR2915243_29527 ERR2915243_30154 ERR2915243_30367 ERR2915243_30486 ERR2915243_31218 ERR2915243_31509 ERR2915243_32933 ERR2915243_33536 ERR2915243_33831 ERR2915243_34155 ERR2915243_34219 ERR2915243_34546 ERR2915243_35192 ERR2915243_3521 ERR2915243_35214 ERR2915243_36111 ERR2915243_36339 ERR2915243_36502 ERR2915243_36550 ERR2915243_36552 ERR2915243_36565 ERR2915243_37048 ERR2915243_37131 ERR2915243_37300 ERR2915243_39355 ERR2915243_39549 ERR2915243_40008 ERR2915243_40271 ERR2915243_40508 ERR2915243_40515 ERR2915243_40543 ERR2915243_40640 ERR2915243_41290 ERR2915243_41357 ERR2915243_42005 ERR2915243_42417 ERR2915243_42578 ERR2915243_43033 ERR2915243_43370 ERR2915243_4344 ERR2915243_43720 ERR2915243_44004 ERR2915243_44733 ERR2915243_44893 ERR2915243_44989 ERR2915243_45276 ERR2915243_45306 ERR2915243_45496 ERR2915243_45831 ERR2915243_46091 ERR2915243_4610 ERR2915243_48087 ERR2915243_48122 ERR2915243_48171 ERR2915243_48334 ERR2915243_48466 ERR2915243_48772 ERR2915243_48854 ERR2915243_48963 ERR2915243_5096 ERR2915243_5110 ERR2915243_5173 ERR2915243_5756 ERR2915243_5826 ERR2915243_6418 ERR2915243_6448 ERR2915243_646 ERR2915243_6465 ERR2915243_6718 ERR2915243_713 ERR2915243_7404 ERR2915243_8594 ERR2915243_8613 ERR2915243_8632 ERR2915243_8684 ERR2915243_8808 ERR2915243_8920 ERR2915243_9263 ERR2915243_9478 ERR2915243_9485 ERR2915244_10110 ERR2915244_11303 ERR2915244_12018 ERR2915244_1274 ERR2915244_14388 ERR2915244_15834 ERR2915244_19704 ERR2915244_20323 ERR2915244_21010 ERR2915244_22456 ERR2915244_25337 ERR2915244_26139 ERR2915244_28191 ERR2915244_3047 ERR2915244_30881 ERR2915244_31320 ERR2915244_33584 ERR2915244_33851 ERR2915244_33911 ERR2915244_34316 ERR2915244_34438 ERR2915244_3525 ERR2915244_35881 ERR2915244_3656 ERR2915244_38200 ERR2915244_39098 ERR2915244_39517 ERR2915244_39604 ERR2915244_41720 ERR2915244_4269 ERR2915244_4344 ERR2915244_46402 ERR2915244_46522 ERR2915244_8699 ERR2915244_9271 ERR2915244_941 ERR2915244_9933 ERR2915246_11020 ERR2915246_12716 ERR2915246_15779 ERR2915246_18781 ERR2915246_21185 ERR2915246_23957 ERR2915246_2831 ERR2915246_34798 ERR2915246_35929 ERR2915246_37844 ERR2915246_42446 ERR2915246_4561 ERR2915246_47415 ERR2915246_6703 ERR2915246_8043 ERR2915249_10388 ERR2915249_10419 ERR2915249_10858 ERR2915249_10860 ERR2915249_11444 ERR2915249_11746 ERR2915249_12641 ERR2915249_1272 ERR2915249_1354 ERR2915249_13651 ERR2915249_1386 ERR2915249_14076 ERR2915249_14365 ERR2915249_14605 ERR2915249_1639 ERR2915249_16516 ERR2915249_18224 ERR2915249_18479 ERR2915249_19864 ERR2915249_20791 ERR2915249_21276 ERR2915249_23574 ERR2915249_23588 ERR2915249_24891 ERR2915249_25065 ERR2915249_2516 ERR2915249_25830 ERR2915249_26205 ERR2915249_2695 ERR2915249_26980 ERR2915249_2725 ERR2915249_27358 ERR2915249_27404 ERR2915249_27540 ERR2915249_2768 ERR2915249_27860 ERR2915249_27901 ERR2915249_28005 ERR2915249_28374 ERR2915249_2860 ERR2915249_28659 ERR2915249_29451 ERR2915249_31492 ERR2915249_31750 ERR2915249_32031 ERR2915249_32306 ERR2915249_32457 ERR2915249_32875 ERR2915249_32940 ERR2915249_33071 ERR2915249_34021 ERR2915249_34704 ERR2915249_34837 ERR2915249_3506 ERR2915249_35860 ERR2915249_36002 ERR2915249_36030 ERR2915249_36229 ERR2915249_36647 ERR2915249_38599 ERR2915249_38612 ERR2915249_38762 ERR2915249_39142 ERR2915249_39194 ERR2915249_39248 ERR2915249_39284 ERR2915249_39565 ERR2915249_39812 ERR2915249_40286 ERR2915249_40389 ERR2915249_41068 ERR2915249_41069 ERR2915249_42078 ERR2915249_42407 ERR2915249_43819 ERR2915249_43925 ERR2915249_44783 ERR2915249_45304 ERR2915249_45983 ERR2915249_46410 ERR2915249_47038 ERR2915249_4759 ERR2915249_47879 ERR2915249_4837 ERR2915249_5005 ERR2915249_50068 ERR2915249_5051 ERR2915249_5145 ERR2915249_5407 ERR2915249_5709 ERR2915249_5821 ERR2915249_6436 ERR2915249_6885 ERR2915249_7184 ERR2915249_7389 ERR2915249_8178 ERR2915249_9065 ERR2915250_10483 ERR2915250_17325 ERR2915250_1786 ERR2915250_18833 ERR2915250_2468 ERR2915250_25613 ERR2915250_28255 ERR2915250_31213 ERR2915250_32776 ERR2915250_36708 ERR2915250_38464 ERR2915250_38818 ERR2915250_45793 ERR2915250_9106 ERR2915250_9364 ERR2915251_10178 ERR2915251_11828 ERR2915251_15056 ERR2915251_15360 ERR2915251_16498 ERR2915251_18264 ERR2915251_18571 ERR2915251_18752 ERR2915251_19887 ERR2915251_20146 ERR2915251_21184 ERR2915251_21366 ERR2915251_24331 ERR2915251_27520 ERR2915251_2766 ERR2915251_2831 ERR2915251_2934 ERR2915251_29672 ERR2915251_30362 ERR2915251_30908 ERR2915251_31246 ERR2915251_32581 ERR2915251_33510 ERR2915251_34456 ERR2915251_34610 ERR2915251_34975 ERR2915251_35055 ERR2915251_36207 ERR2915251_36317 ERR2915251_36891 ERR2915251_36914 ERR2915251_36983 ERR2915251_37318 ERR2915251_37551 ERR2915251_38303 ERR2915251_38316 ERR2915251_38464 ERR2915251_38495 ERR2915251_39996 ERR2915251_40237 ERR2915251_43657 ERR2915251_43943 ERR2915251_44106 ERR2915251_44212 ERR2915251_44664 ERR2915251_44735 ERR2915251_45342 ERR2915251_46290 ERR2915251_47251 ERR2915251_47836 ERR2915251_48144 ERR2915251_48367 ERR2915251_48735 ERR2915251_48806 ERR2915251_50037 ERR2915251_50154 ERR2915251_50241 ERR2915251_6465 ERR2915251_6469 ERR2915251_6526 ERR2915251_6952 ERR2915251_9101 ERR2915251_9523 ERR2915251_9764 ERR2915252_11653 ERR2915252_13269 ERR2915252_15173 ERR2915252_16793 ERR2915252_17174 ERR2915252_20526 ERR2915252_23663 ERR2915252_24752 ERR2915252_2631 ERR2915252_26982 ERR2915252_29191 ERR2915252_32781 ERR2915252_39017 ERR2915252_39104 ERR2915252_39467 ERR2915252_45609 ERR2915252_48876 ERR2915252_837 ERR2915252_9833 ERR2915254_22247 ERR2915254_23288 ERR2915254_2565 ERR2915254_28357 ERR2915254_28577 ERR2915254_32741 ERR2915254_32856 ERR2915254_32975 ERR2915254_37142 ERR2915254_48092 ERR2915254_9445 ERR2915254_9610 ERR2915254_991 ERR2915207_177 ERR2915207_342 ERR2915207_351 ERR2915207_365 ERR2915207_411 ERR2915207_431 ERR2915207_437 ERR2915207_480 ERR2915207_486 ERR2915207_621 ERR2915207_755 ERR2915207_813 ERR2915207_930 ERR2915207_1000 ERR2915207_1132 ERR2915207_1189 ERR2915207_1226 ERR2915207_1295 ERR2915207_1338 ERR2915207_1357 ERR2915207_1411 ERR2915207_1511 ERR2915207_1569 ERR2915207_1588 ERR2915207_1593 ERR2915207_1632 ERR2915207_1675 ERR2915207_1685 ERR2915207_1726 ERR2915207_1821 ERR2915207_1897 ERR2915207_1902 ERR2915207_2052 ERR2915207_2065 ERR2915207_2096 ERR2915207_2218 ERR2915207_2399 ERR2915207_2425 ERR2915207_2512 ERR2915207_2582 ERR2915207_2624 ERR2915207_2671 ERR2915207_2721 ERR2915207_2750 ERR2915207_2937 ERR2915207_2938 ERR2915207_2943 ERR2915207_3024 ERR2915207_3120 ERR2915207_3126 ERR2915207_3252 ERR2915207_3258 ERR2915207_3275 ERR2915207_3301 ERR2915207_3356 ERR2915207_3388 ERR2915207_3773 ERR2915207_4044 ERR2915207_4058 ERR2915207_4113 ERR2915207_4198 ERR2915207_4209 ERR2915207_4284 ERR2915207_4313 ERR2915207_4386 ERR2915207_4392 ERR2915207_4407 ERR2915207_4432 ERR2915207_4582 ERR2915207_4586 ERR2915207_4641 ERR2915207_4716 ERR2915207_4781 ERR2915207_4835 ERR2915207_4857 ERR2915207_4886 ERR2915207_4959 ERR2915207_5101 ERR2915207_5120 ERR2915207_5178 ERR2915207_5214 ERR2915207_5297 ERR2915207_5332 ERR2915207_5335 ERR2915207_5355 ERR2915207_5443 ERR2915207_5584 ERR2915207_5620 ERR2915207_5651 ERR2915207_5669 ERR2915207_5746 ERR2915207_5767 ERR2915207_5794 ERR2915207_5862 ERR2915207_5918 ERR2915207_6001 ERR2915207_6024 ERR2915207_6179 ERR2915207_6214 ERR2915207_6314 ERR2915207_6442 ERR2915207_6559 ERR2915207_6613 ERR2915207_6675 ERR2915207_6693 ERR2915207_6731 ERR2915207_6738 ERR2915207_6753 ERR2915207_6772 ERR2915207_6794 ERR2915207_6820 ERR2915207_6949 ERR2915207_6982 ERR2915207_7152 ERR2915207_7227 ERR2915207_7261 ERR2915207_7334 ERR2915207_7441 ERR2915207_7512 ERR2915207_7516 ERR2915207_7817 ERR2915207_7878 ERR2915207_7893 ERR2915207_7924 ERR2915207_7931 ERR2915207_7974 ERR2915207_7998 ERR2915207_8014 ERR2915207_8063 ERR2915207_8117 ERR2915207_8351 ERR2915207_8405 ERR2915207_8469 ERR2915207_8519 ERR2915207_8605 ERR2915207_8781 ERR2915207_9047 ERR2915207_9053 ERR2915207_9157 ERR2915207_9183 ERR2915207_9253 ERR2915207_9300 ERR2915207_9408 ERR2915207_9410 ERR2915207_9607 ERR2915207_9618 ERR2915207_9795 ERR2915207_9884 ERR2915207_9935 ERR2915207_10041 ERR2915207_10235 ERR2915207_10288 ERR2915207_10300 ERR2915207_10326 ERR2915207_10427 ERR2915207_10430 ERR2915207_10543 ERR2915207_10560 ERR2915207_10637 ERR2915207_10782 ERR2915207_10900 ERR2915207_10968 ERR2915207_10973 ERR2915207_11005 ERR2915207_11017 ERR2915207_11206 ERR2915207_11308 ERR2915207_11446 ERR2915207_11520 ERR2915207_11552 ERR2915207_11662 ERR2915207_11722 ERR2915207_11755 ERR2915207_11817 ERR2915207_11867 ERR2915207_12052 ERR2915207_12080 ERR2915207_12196 ERR2915207_12254 ERR2915207_12279 ERR2915207_12287 ERR2915207_12296 ERR2915207_12444 ERR2915207_12473 ERR2915207_12526 ERR2915207_12662 ERR2915207_12721 ERR2915207_12732 ERR2915207_12740 ERR2915207_12905 ERR2915207_12954 ERR2915207_12963 ERR2915207_13006 ERR2915207_13206 ERR2915207_13218 ERR2915207_13303 ERR2915207_13309 ERR2915207_13324 ERR2915207_13399 ERR2915207_13598 ERR2915207_13665 ERR2915207_13727 ERR2915207_13855 ERR2915207_13862 ERR2915207_13929 ERR2915207_14101 ERR2915207_14223 ERR2915207_14280 ERR2915207_14318 ERR2915207_14619 ERR2915207_14648 ERR2915207_14802 ERR2915207_14807 ERR2915207_14832 ERR2915207_14845 ERR2915207_14883 ERR2915207_14888 ERR2915207_15103 ERR2915207_15106 ERR2915207_15180 ERR2915207_15194 ERR2915207_15435 ERR2915207_15448 ERR2915207_15458 ERR2915207_15557 ERR2915207_15792 ERR2915207_15945 ERR2915207_15982 ERR2915207_16210 ERR2915207_16266 ERR2915207_16327 ERR2915207_16334 ERR2915207_16350 ERR2915207_16434 ERR2915207_16503 ERR2915207_16550 ERR2915207_16678 ERR2915207_16694 ERR2915207_16775 ERR2915207_16908 ERR2915207_17003 ERR2915207_17097 ERR2915207_17125 ERR2915207_17158 ERR2915207_17181 ERR2915207_17223 ERR2915207_17310 ERR2915207_17410 ERR2915207_17463 ERR2915207_17589 ERR2915207_17706 ERR2915207_17762 ERR2915207_17862 ERR2915207_17929 ERR2915207_18023 ERR2915207_18321 ERR2915207_18398 ERR2915207_18412 ERR2915207_18643 ERR2915207_18669 ERR2915207_18672 ERR2915207_18693 ERR2915207_18748 ERR2915207_18794 ERR2915207_18795 ERR2915207_18818 ERR2915207_18949 ERR2915207_19051 ERR2915207_19090 ERR2915207_19406 ERR2915207_19456 ERR2915207_19459 ERR2915207_19472 ERR2915207_19479 ERR2915207_19530 ERR2915207_19621 ERR2915207_19632 ERR2915207_19742 ERR2915207_19748 ERR2915207_19857 ERR2915207_19860 ERR2915207_19881 ERR2915207_19883 ERR2915207_19964 ERR2915207_19970 ERR2915207_20010 ERR2915207_20094 ERR2915207_20197 ERR2915207_20198 ERR2915207_20330 ERR2915207_20683 ERR2915207_20717 ERR2915207_20861 ERR2915207_20881 ERR2915207_20917 ERR2915207_21164 ERR2915207_21174 ERR2915207_21208 ERR2915207_21233 ERR2915207_21251 ERR2915207_21292 ERR2915207_21302 ERR2915207_21409 ERR2915207_21520 ERR2915207_21639 ERR2915207_21739 ERR2915207_21740 ERR2915207_21965 ERR2915207_21996 ERR2915207_22001 ERR2915207_22081 ERR2915207_22125 ERR2915207_22130 ERR2915207_22213 ERR2915207_22248 ERR2915207_22331 ERR2915207_22343 ERR2915207_22396 ERR2915207_22486 ERR2915207_22510 ERR2915207_22715 ERR2915207_22727 ERR2915207_22733 ERR2915207_22740 ERR2915207_22917 ERR2915207_23028 ERR2915207_23090 ERR2915207_23116 ERR2915207_23129 ERR2915207_23229 ERR2915207_23250 ERR2915207_23258 ERR2915207_23551 ERR2915207_23583 ERR2915207_23621 ERR2915207_23686 ERR2915207_23785 ERR2915207_23846 ERR2915207_23880 ERR2915207_23901 ERR2915207_23906 ERR2915207_24079 ERR2915207_24117 ERR2915207_24252 ERR2915207_24269 ERR2915207_24278 ERR2915207_24298 ERR2915207_24337 ERR2915207_24371 ERR2915207_24537 ERR2915207_24585 ERR2915207_24639 ERR2915207_24696 ERR2915207_24736 ERR2915207_24751 ERR2915207_24877 ERR2915207_24886 ERR2915207_25018 ERR2915207_25103 ERR2915207_25244 ERR2915207_25301 ERR2915207_25308 ERR2915207_25333 ERR2915207_25392 ERR2915207_25476 ERR2915207_25495 ERR2915207_25578 ERR2915207_25591 ERR2915207_25632 ERR2915207_25640 ERR2915207_25654 ERR2915207_25731 ERR2915207_25788 ERR2915207_25855 ERR2915207_26041 ERR2915207_26056 ERR2915207_26072 ERR2915207_26285 ERR2915207_26346 ERR2915207_26457 ERR2915207_26461 ERR2915207_26574 ERR2915207_26617 ERR2915207_26629 ERR2915207_26655 ERR2915207_26684 ERR2915207_26699 ERR2915207_26708 ERR2915207_26741 ERR2915207_26768 ERR2915207_26780 ERR2915207_26795 ERR2915207_26889 ERR2915207_27056 ERR2915207_27079 ERR2915207_27180 ERR2915207_27191 ERR2915207_27265 ERR2915207_27280 ERR2915207_27323 ERR2915207_27391 ERR2915207_27395 ERR2915207_27404 ERR2915207_27476 ERR2915207_27565 ERR2915207_27575 ERR2915207_27789 ERR2915207_27793 ERR2915207_27873 ERR2915207_27962 ERR2915207_28056 ERR2915207_28087 ERR2915207_28158 ERR2915207_28195 ERR2915207_28256 ERR2915207_28300 ERR2915207_28305 ERR2915207_28359 ERR2915207_28555 ERR2915207_28566 ERR2915207_28671 ERR2915207_28685 ERR2915207_28760 ERR2915207_28797 ERR2915207_29090 ERR2915207_29105 ERR2915207_29124 ERR2915207_29286 ERR2915207_29346 ERR2915207_29369 ERR2915207_29394 ERR2915207_29562 ERR2915207_29641 ERR2915207_29929 ERR2915207_30162 ERR2915207_30243 ERR2915207_30393 ERR2915207_30408 ERR2915207_30603 ERR2915207_30802 ERR2915207_30937 ERR2915207_31025 ERR2915207_31059 ERR2915207_31409 ERR2915207_31436 ERR2915207_31511 ERR2915207_31546 ERR2915207_31658 ERR2915207_31688 ERR2915207_31753 ERR2915207_31834 ERR2915207_31840 ERR2915207_31921 ERR2915207_32007 ERR2915207_32012 ERR2915207_32044 ERR2915207_32096 ERR2915207_32331 ERR2915207_32388 ERR2915207_32566 ERR2915207_32686 ERR2915207_32943 ERR2915207_32975 ERR2915207_33011 ERR2915207_33013 ERR2915207_33100 ERR2915207_33111 ERR2915207_33174 ERR2915207_33230 ERR2915207_33344 ERR2915207_33354 ERR2915207_33358 ERR2915207_33387 ERR2915207_33398 ERR2915207_33767 ERR2915207_33809 ERR2915207_33844 ERR2915207_34038 ERR2915207_34041 ERR2915207_34120 ERR2915207_34261 ERR2915207_34353 ERR2915207_34676 ERR2915207_34761 ERR2915207_35025 ERR2915207_35078 ERR2915207_35302 ERR2915207_35403 ERR2915207_35588 ERR2915207_35686 ERR2915207_35787 ERR2915207_35896 ERR2915207_36008 ERR2915207_36069 ERR2915207_36464 ERR2915207_36531 ERR2915207_36542 ERR2915207_36705 ERR2915207_36722 ERR2915207_37297 ERR2915207_37326 ERR2915207_37529 ERR2915207_37603 ERR2915207_37673 ERR2915207_37930 ERR2915207_38048 ERR2915207_38122 ERR2915207_38324 ERR2915207_38482 ERR2915207_38521 ERR2915207_38656 ERR2915207_38746 ERR2915207_38783 ERR2915207_38823 ERR2915207_38973 ERR2915207_38998 ERR2915207_39134 ERR2915207_39292 ERR2915207_39650 ERR2915207_39707 ERR2915207_39710 ERR2915207_39881 ERR2915207_39900 ERR2915207_39946 ERR2915207_39976 ERR2915207_40034 ERR2915207_40458 ERR2915207_40475 ERR2915207_40730 ERR2915207_41660 ERR2915207_41737 ERR2915207_41773 ERR2915207_41930 ERR2915207_42089 ERR2915207_42299 ERR2915207_42355 ERR2915207_42573 ERR2915207_42601 ERR2915207_42611 ERR2915207_42616 ERR2915207_42815 ERR2915207_42943 ERR2915207_43513 ERR2915207_43943 ERR2915207_44174 ERR2915207_44368 ERR2915207_44711 ERR2915207_44728 ERR2915207_44768 ERR2915207_44801 ERR2915207_44929 ERR2915207_45203 ERR2915207_45254 ERR2915207_45458 ERR2915207_45597 ERR2915207_45663 ERR2915207_45688 ERR2915207_45853 ERR2915207_46021 ERR2915207_46097 ERR2915207_46160 ERR2915207_46336 ERR2915207_46451 ERR2915207_46614 ERR2915207_46727 ERR2915207_46785 ERR2915207_46804 ERR2915207_46909 ERR2915207_46979 ERR2915207_47058 ERR2915207_47153 ERR2915207_47171 ERR2915207_47204 ERR2915207_47257 ERR2915207_47554 ERR2915207_47583 ERR2915207_47691 ERR2915207_47738 ERR2915207_47778 ERR2915207_47826 ERR2915207_47928 ERR2915207_47952 ERR2915207_48016 ERR2915207_48099 ERR2915207_48335 ERR2915207_48415 ERR2915207_48434 ERR2915207_48546 ERR2915207_48775 ERR2915207_48886 ERR2915207_48907 ERR2915207_48919 ERR2915207_49116 ERR2915208_160 ERR2915208_320 ERR2915208_381 ERR2915208_442 ERR2915208_491 ERR2915208_624 ERR2915208_806 ERR2915208_954 ERR2915208_956 ERR2915208_1037 ERR2915208_1044 ERR2915208_1122 ERR2915208_1203 ERR2915208_1292 ERR2915208_1338 ERR2915208_1715 ERR2915208_1748 ERR2915208_1754 ERR2915208_1759 ERR2915208_2348 ERR2915208_2368 ERR2915208_2584 ERR2915208_2810 ERR2915208_2910 ERR2915208_2925 ERR2915208_2950 ERR2915208_3046 ERR2915208_3048 ERR2915208_3133 ERR2915208_3152 ERR2915208_3195 ERR2915208_3373 ERR2915208_4996 ERR2915208_5258 ERR2915208_5339 ERR2915208_5354 ERR2915208_5366 ERR2915208_5486 ERR2915208_5621 ERR2915208_5799 ERR2915208_5822 ERR2915208_6216 ERR2915208_6456 ERR2915208_6472 ERR2915208_6925 ERR2915208_7265 ERR2915208_7488 ERR2915208_7501 ERR2915208_7517 ERR2915208_7539 ERR2915208_7621 ERR2915208_7663 ERR2915208_7681 ERR2915208_7704 ERR2915208_7734 ERR2915208_7892 ERR2915208_7894 ERR2915208_7900 ERR2915208_8067 ERR2915208_8146 ERR2915208_8186 ERR2915208_8232 ERR2915208_8507 ERR2915208_8589 ERR2915208_8633 ERR2915208_8686 ERR2915208_8990 ERR2915208_9170 ERR2915208_9281 ERR2915208_10124 ERR2915208_10465 ERR2915208_10492 ERR2915208_10499 ERR2915208_10801 ERR2915208_10809 ERR2915208_10821 ERR2915208_11028 ERR2915208_11208 ERR2915208_11287 ERR2915208_11331 ERR2915208_11449 ERR2915208_12276 ERR2915208_12394 ERR2915208_12580 ERR2915208_13242 ERR2915208_13295 ERR2915208_13312 ERR2915208_13439 ERR2915208_13783 ERR2915208_13831 ERR2915208_13993 ERR2915208_14118 ERR2915208_14377 ERR2915208_14420 ERR2915208_14421 ERR2915208_14807 ERR2915208_14884 ERR2915208_15014 ERR2915208_15042 ERR2915208_15181 ERR2915208_15221 ERR2915208_15294 ERR2915208_15295 ERR2915208_15310 ERR2915208_15375 ERR2915208_15529 ERR2915208_15542 ERR2915208_15684 ERR2915208_15979 ERR2915208_16035 ERR2915208_16166 ERR2915208_16186 ERR2915208_16264 ERR2915208_16415 ERR2915208_16606 ERR2915208_16625 ERR2915208_16715 ERR2915208_16764 ERR2915208_16888 ERR2915208_16909 ERR2915208_17284 ERR2915208_17359 ERR2915208_17437 ERR2915208_17450 ERR2915208_17528 ERR2915208_17745 ERR2915208_17825 ERR2915208_17955 ERR2915208_18097 ERR2915208_18141 ERR2915208_18161 ERR2915208_18226 ERR2915208_18291 ERR2915208_18420 ERR2915208_18676 ERR2915208_18690 ERR2915208_19049 ERR2915208_19091 ERR2915208_19651 ERR2915208_19814 ERR2915208_20008 ERR2915208_20183 ERR2915208_20470 ERR2915208_20509 ERR2915208_20591 ERR2915208_20665 ERR2915208_20758 ERR2915208_20762 ERR2915208_20813 ERR2915208_20927 ERR2915208_20965 ERR2915208_21054 ERR2915208_21144 ERR2915208_21245 ERR2915208_21343 ERR2915208_21382 ERR2915208_21667 ERR2915208_21743 ERR2915208_22242 ERR2915208_22395 ERR2915208_22670 ERR2915208_23015 ERR2915208_23139 ERR2915208_23175 ERR2915208_23372 ERR2915208_23935 ERR2915208_23994 ERR2915208_23996 ERR2915208_24015 ERR2915208_24132 ERR2915208_24140 ERR2915208_24171 ERR2915208_24181 ERR2915208_24183 ERR2915208_24287 ERR2915208_24365 ERR2915208_24401 ERR2915208_24519 ERR2915208_24569 ERR2915208_24677 ERR2915208_24704 ERR2915208_24730 ERR2915208_24770 ERR2915208_24882 ERR2915208_25006 ERR2915208_25173 ERR2915208_25180 ERR2915208_25327 ERR2915208_25332 ERR2915208_25432 ERR2915208_25625 ERR2915208_25710 ERR2915208_26112 ERR2915208_26206 ERR2915208_26299 ERR2915208_26501 ERR2915208_26524 ERR2915208_26842 ERR2915208_26869 ERR2915208_26929 ERR2915208_28401 ERR2915208_28684 ERR2915208_28685 ERR2915208_28779 ERR2915208_28797 ERR2915208_28956 ERR2915208_29044 ERR2915208_29062 ERR2915208_29132 ERR2915208_29144 ERR2915208_29180 ERR2915208_29221 ERR2915208_29246 ERR2915208_29319 ERR2915208_29551 ERR2915208_29779 ERR2915208_30021 ERR2915208_30101 ERR2915208_30326 ERR2915208_30348 ERR2915208_30379 ERR2915208_30478 ERR2915208_30641 ERR2915208_30839 ERR2915208_30844 ERR2915208_31005 ERR2915208_31112 ERR2915208_31165 ERR2915208_31477 ERR2915208_31488 ERR2915208_31585 ERR2915208_31884 ERR2915208_32035 ERR2915208_32207 ERR2915208_32334 ERR2915208_32777 ERR2915208_32954 ERR2915208_32992 ERR2915208_33017 ERR2915208_33246 ERR2915208_33825 ERR2915208_34095 ERR2915208_34235 ERR2915208_34294 ERR2915208_34304 ERR2915208_34398 ERR2915208_34458 ERR2915208_34539 ERR2915208_34738 ERR2915208_35014 ERR2915208_35114 ERR2915208_35276 ERR2915208_35282 ERR2915208_35377 ERR2915208_35518 ERR2915208_35755 ERR2915208_35763 ERR2915208_35809 ERR2915208_35835 ERR2915208_35992 ERR2915208_36071 ERR2915208_36170 ERR2915208_36321 ERR2915208_36700 ERR2915208_36744 ERR2915208_36854 ERR2915208_36859 ERR2915208_36870 ERR2915208_36888 ERR2915208_36913 ERR2915208_36965 ERR2915208_36967 ERR2915208_36996 ERR2915208_37091 ERR2915208_37111 ERR2915208_37139 ERR2915208_37322 ERR2915208_37334 ERR2915208_37392 ERR2915208_37548 ERR2915208_37673 ERR2915208_37738 ERR2915208_37798 ERR2915208_37843 ERR2915208_37858 ERR2915208_38282 ERR2915208_38324 ERR2915208_38529 ERR2915208_38542 ERR2915208_38546 ERR2915208_39020 ERR2915208_39043 ERR2915208_39114 ERR2915208_39267 ERR2915208_39316 ERR2915208_39385 ERR2915208_39591 ERR2915208_39603 ERR2915208_39762 ERR2915208_39777 ERR2915208_40003 ERR2915208_40225 ERR2915208_40228 ERR2915208_40246 ERR2915208_40689 ERR2915208_40705 ERR2915208_40851 ERR2915208_40932 ERR2915208_40975 ERR2915208_41025 ERR2915208_41253 ERR2915208_41398 ERR2915208_41555 ERR2915208_41611 ERR2915208_42186 ERR2915208_42221 ERR2915208_42234 ERR2915208_42238 ERR2915208_42599 ERR2915208_42751 ERR2915208_42759 ERR2915208_42768 ERR2915208_42813 ERR2915208_42864 ERR2915208_42966 ERR2915208_43269 ERR2915208_43346 ERR2915208_43437 ERR2915208_43535 ERR2915208_43572 ERR2915208_43663 ERR2915208_43707 ERR2915208_43844 ERR2915208_43872 ERR2915208_43946 ERR2915208_44103 ERR2915208_44130 ERR2915208_44366 ERR2915208_44427 ERR2915208_44432 ERR2915208_44448 ERR2915208_44588 ERR2915208_44595 ERR2915208_44612 ERR2915208_44626 ERR2915208_44668 ERR2915208_44717 ERR2915208_44763 ERR2915208_44991 ERR2915208_45040 ERR2915208_45099 ERR2915208_45205 ERR2915208_45246 ERR2915208_45262 ERR2915208_45383 ERR2915208_45595 ERR2915208_45690 ERR2915208_45781 ERR2915208_45868 ERR2915208_45977 ERR2915208_46192 ERR2915208_46404 ERR2915208_46430 ERR2915208_46611 ERR2915208_46764 ERR2915208_47031 ERR2915208_47155 ERR2915208_47335 ERR2915208_47473 ERR2915208_47527 ERR2915208_47646 ERR2915208_47659 ERR2915208_47678 ERR2915208_47785 ERR2915208_47933 ERR2915208_47967 ERR2915208_47995 ERR2915208_48078 ERR2915208_48130 ERR2915208_48150 ERR2915208_48407 ERR2915208_48425 ERR2915208_48431 ERR2915208_48441 ERR2915208_48459 ERR2915208_48700 ERR2915208_48905 ERR2915208_48913 ERR2915208_49744 ERR2915208_49843 ERR2915208_49997 ERR2915208_50008 ERR2915208_50128 ERR2915210_1025 ERR2915210_1435 ERR2915210_2886 ERR2915210_11056 ERR2915210_12095 ERR2915210_14711 ERR2915210_15086 ERR2915210_15605 ERR2915210_19905 ERR2915210_20247 ERR2915210_25115 ERR2915210_25168 ERR2915210_25567 ERR2915210_26093 ERR2915210_27543 ERR2915210_28936 ERR2915210_28942 ERR2915210_29597 ERR2915210_29639 ERR2915210_30040 ERR2915210_30878 ERR2915210_33616 ERR2915210_35635 ERR2915210_41441 ERR2915210_45704 ERR2915210_47088 ERR2915211_44360 ERR2915212_865 ERR2915212_929 ERR2915212_1249 ERR2915212_1459 ERR2915212_4397 ERR2915212_5584 ERR2915212_9655 ERR2915212_9788 ERR2915212_10652 ERR2915212_13855 ERR2915212_13938 ERR2915212_14099 ERR2915212_14893 ERR2915212_15408 ERR2915212_21414 ERR2915212_21560 ERR2915212_22091 ERR2915212_22575 ERR2915212_26278 ERR2915212_27419 ERR2915212_27861 ERR2915212_32559 ERR2915212_32760 ERR2915212_34476 ERR2915212_37082 ERR2915212_38486 ERR2915212_42490 ERR2915212_45257 ERR2915212_45541 ERR2915212_48488 ERR2915213_270 ERR2915213_554 ERR2915213_825 ERR2915213_904 ERR2915213_1010 ERR2915213_1020 ERR2915213_1197 ERR2915213_1245 ERR2915213_1310 ERR2915213_1398 ERR2915213_1445 ERR2915213_1730 ERR2915213_1941 ERR2915213_2254 ERR2915213_2301 ERR2915213_4695 ERR2915213_4844 ERR2915213_5152 ERR2915213_5204 ERR2915213_5322 ERR2915213_5395 ERR2915213_5436 ERR2915213_5655 ERR2915213_6046 ERR2915213_6306 ERR2915213_6411 ERR2915213_6491 ERR2915213_6523 ERR2915213_6635 ERR2915213_6953 ERR2915213_7033 ERR2915213_7138 ERR2915213_7206 ERR2915213_7600 ERR2915213_8003 ERR2915213_8949 ERR2915213_9144 ERR2915213_9592 ERR2915213_9783 ERR2915213_9815 ERR2915213_9818 ERR2915213_10209 ERR2915213_10234 ERR2915213_10559 ERR2915213_10643 ERR2915213_10714 ERR2915213_10913 ERR2915213_11108 ERR2915213_11362 ERR2915213_11374 ERR2915213_11386 ERR2915213_11474 ERR2915213_11676 ERR2915213_11748 ERR2915213_11771 ERR2915213_11903 ERR2915213_11997 ERR2915213_12013 ERR2915213_12034 ERR2915213_12176 ERR2915213_13209 ERR2915213_13336 ERR2915213_13341 ERR2915213_13564 ERR2915213_13723 ERR2915213_14033 ERR2915213_14144 ERR2915213_14169 ERR2915213_14205 ERR2915213_14245 ERR2915213_14541 ERR2915213_14574 ERR2915213_14603 ERR2915213_14646 ERR2915213_14870 ERR2915213_14880 ERR2915213_15034 ERR2915213_15138 ERR2915213_16121 ERR2915213_16634 ERR2915213_16909 ERR2915213_16985 ERR2915213_17105 ERR2915213_17162 ERR2915213_17197 ERR2915213_17361 ERR2915213_17516 ERR2915213_18727 ERR2915213_19101 ERR2915213_19260 ERR2915213_19266 ERR2915213_19499 ERR2915213_19716 ERR2915213_19942 ERR2915213_20189 ERR2915213_20268 ERR2915213_20293 ERR2915213_20811 ERR2915213_21127 ERR2915213_21280 ERR2915213_23662 ERR2915213_23695 ERR2915213_23824 ERR2915213_23868 ERR2915213_24014 ERR2915213_24020 ERR2915213_24037 ERR2915213_24071 ERR2915213_24104 ERR2915213_24131 ERR2915213_24133 ERR2915213_24307 ERR2915213_24502 ERR2915213_24794 ERR2915213_24801 ERR2915213_25466 ERR2915213_25783 ERR2915213_25787 ERR2915213_25926 ERR2915213_25988 ERR2915213_26200 ERR2915213_26433 ERR2915213_26703 ERR2915213_26902 ERR2915213_27033 ERR2915213_27101 ERR2915213_27688 ERR2915213_27755 ERR2915213_27828 ERR2915213_27956 ERR2915213_28027 ERR2915213_28139 ERR2915213_28399 ERR2915213_28420 ERR2915213_28515 ERR2915213_28600 ERR2915213_28691 ERR2915213_28729 ERR2915213_28878 ERR2915213_29054 ERR2915213_30047 ERR2915213_30117 ERR2915213_30526 ERR2915213_30562 ERR2915213_30683 ERR2915213_30692 ERR2915213_30794 ERR2915213_30810 ERR2915213_31022 ERR2915213_31066 ERR2915213_31279 ERR2915213_31352 ERR2915213_31726 ERR2915213_31909 ERR2915213_32125 ERR2915213_32404 ERR2915213_32837 ERR2915213_32937 ERR2915213_33015 ERR2915213_33017 ERR2915213_33112 ERR2915213_33325 ERR2915213_33362 ERR2915213_33409 ERR2915213_33618 ERR2915213_33638 ERR2915213_33697 ERR2915213_33999 ERR2915213_34058 ERR2915213_34232 ERR2915213_34400 ERR2915213_34906 ERR2915213_34915 ERR2915213_35209 ERR2915213_35238 ERR2915213_35241 ERR2915213_36085 ERR2915213_36449 ERR2915213_36514 ERR2915213_36523 ERR2915213_36547 ERR2915213_36552 ERR2915213_36592 ERR2915213_37062 ERR2915213_37266 ERR2915213_37620 ERR2915213_37753 ERR2915213_37805 ERR2915213_38065 ERR2915213_38118 ERR2915213_38194 ERR2915213_38330 ERR2915213_38593 ERR2915213_38630 ERR2915213_38939 ERR2915213_38976 ERR2915213_38979 ERR2915213_39028 ERR2915213_39131 ERR2915213_39369 ERR2915213_39534 ERR2915213_39556 ERR2915213_39740 ERR2915213_40188 ERR2915213_40262 ERR2915213_40323 ERR2915213_40441 ERR2915213_40456 ERR2915213_40512 ERR2915213_40700 ERR2915213_40798 ERR2915213_42207 ERR2915213_42448 ERR2915213_42502 ERR2915213_42711 ERR2915213_42806 ERR2915213_42918 ERR2915213_43091 ERR2915213_43116 ERR2915213_43305 ERR2915213_43378 ERR2915213_43538 ERR2915213_43589 ERR2915213_43630 ERR2915213_44086 ERR2915213_44363 ERR2915213_44406 ERR2915213_44415 ERR2915213_44694 ERR2915213_44924 ERR2915213_46216 ERR2915213_46301 ERR2915213_46436 ERR2915213_46571 ERR2915213_46578 ERR2915213_46867 ERR2915213_48002 ERR2915213_48070 ERR2915213_48097 ERR2915213_48128 ERR2915213_48751 ERR2915213_48788 ERR2915213_48838 ERR2915213_48910 ERR2915213_49097 ERR2915213_49120 ERR2915213_49956 ERR2915213_50110 ERR2915213_50147 ERR2915213_50304 ERR2915213_50374 ERR2915213_50585 ERR2915213_50690 ERR2915213_50751 ERR2915214_87 ERR2915214_92 ERR2915214_94 ERR2915214_164 ERR2915214_286 ERR2915214_324 ERR2915214_377 ERR2915214_416 ERR2915214_441 ERR2915214_568 ERR2915214_638 ERR2915214_884 ERR2915214_1056 ERR2915214_1084 ERR2915214_1091 ERR2915214_1106 ERR2915214_1543 ERR2915214_1636 ERR2915214_1765 ERR2915214_1794 ERR2915214_1895 ERR2915214_1898 ERR2915214_1917 ERR2915214_1950 ERR2915214_2092 ERR2915214_2122 ERR2915214_2373 ERR2915214_2545 ERR2915214_2559 ERR2915214_2648 ERR2915214_2655 ERR2915214_2762 ERR2915214_2778 ERR2915214_2797 ERR2915214_2889 ERR2915214_2916 ERR2915214_3211 ERR2915214_5124 ERR2915214_5278 ERR2915214_5282 ERR2915214_5293 ERR2915214_5342 ERR2915214_5467 ERR2915214_5485 ERR2915214_5709 ERR2915214_5791 ERR2915214_5793 ERR2915214_5805 ERR2915214_5839 ERR2915214_5878 ERR2915214_5919 ERR2915214_5966 ERR2915214_6041 ERR2915214_6082 ERR2915214_6247 ERR2915214_6391 ERR2915214_6420 ERR2915214_6502 ERR2915214_6516 ERR2915214_6714 ERR2915214_6731 ERR2915214_6832 ERR2915214_6853 ERR2915214_6972 ERR2915214_7010 ERR2915214_7046 ERR2915214_7057 ERR2915214_7171 ERR2915214_7240 ERR2915214_7250 ERR2915214_7546 ERR2915214_7567 ERR2915214_7570 ERR2915214_7612 ERR2915214_7666 ERR2915214_7720 ERR2915214_7740 ERR2915214_7875 ERR2915214_7916 ERR2915214_7980 ERR2915214_8219 ERR2915214_8229 ERR2915214_8230 ERR2915214_8315 ERR2915214_8457 ERR2915214_8533 ERR2915214_8556 ERR2915214_8697 ERR2915214_8734 ERR2915214_8754 ERR2915214_8958 ERR2915214_9033 ERR2915214_9079 ERR2915214_9521 ERR2915214_10256 ERR2915214_10319 ERR2915214_10508 ERR2915214_10617 ERR2915214_10688 ERR2915214_10996 ERR2915214_11031 ERR2915214_11099 ERR2915214_11120 ERR2915214_11332 ERR2915214_11445 ERR2915214_11522 ERR2915214_11553 ERR2915214_11617 ERR2915214_11801 ERR2915214_11874 ERR2915214_11885 ERR2915214_11929 ERR2915214_11943 ERR2915214_11945 ERR2915214_11999 ERR2915214_12042 ERR2915214_12320 ERR2915214_12388 ERR2915214_12593 ERR2915214_12720 ERR2915214_12917 ERR2915214_12946 ERR2915214_12986 ERR2915214_13048 ERR2915214_13067 ERR2915214_13103 ERR2915214_13108 ERR2915214_13135 ERR2915214_13150 ERR2915214_13151 ERR2915214_13166 ERR2915214_13261 ERR2915214_13371 ERR2915214_13373 ERR2915214_13455 ERR2915214_13498 ERR2915214_13682 ERR2915214_13721 ERR2915214_13850 ERR2915214_14400 ERR2915214_14416 ERR2915214_14514 ERR2915214_14529 ERR2915214_14533 ERR2915214_14742 ERR2915214_14922 ERR2915214_15114 ERR2915214_15137 ERR2915214_15626 ERR2915214_15648 ERR2915214_15788 ERR2915214_15873 ERR2915214_15936 ERR2915214_16045 ERR2915214_16323 ERR2915214_16404 ERR2915214_16529 ERR2915214_16572 ERR2915214_16761 ERR2915214_16775 ERR2915214_16794 ERR2915214_16830 ERR2915214_16839 ERR2915214_16901 ERR2915214_17091 ERR2915214_17116 ERR2915214_17169 ERR2915214_17238 ERR2915214_17275 ERR2915214_17372 ERR2915214_17387 ERR2915214_17395 ERR2915214_17451 ERR2915214_17684 ERR2915214_17689 ERR2915214_17764 ERR2915214_17895 ERR2915214_17931 ERR2915214_17990 ERR2915214_18162 ERR2915214_18481 ERR2915214_18506 ERR2915214_18518 ERR2915214_18779 ERR2915214_18828 ERR2915214_18920 ERR2915214_18948 ERR2915214_19553 ERR2915214_19659 ERR2915214_19853 ERR2915214_19924 ERR2915214_19981 ERR2915214_20059 ERR2915214_20097 ERR2915214_20103 ERR2915214_20118 ERR2915214_20293 ERR2915214_20338 ERR2915214_20356 ERR2915214_20477 ERR2915214_20490 ERR2915214_20497 ERR2915214_20533 ERR2915214_20537 ERR2915214_20842 ERR2915214_21164 ERR2915214_21248 ERR2915214_21304 ERR2915214_21337 ERR2915214_21352 ERR2915214_21674 ERR2915214_21692 ERR2915214_21755 ERR2915214_21812 ERR2915214_22395 ERR2915214_22667 ERR2915214_22714 ERR2915214_22715 ERR2915214_22893 ERR2915214_22922 ERR2915214_22957 ERR2915214_22967 ERR2915214_23104 ERR2915214_23137 ERR2915214_23188 ERR2915214_23223 ERR2915214_23283 ERR2915214_23448 ERR2915214_23488 ERR2915214_23493 ERR2915214_23580 ERR2915214_23587 ERR2915214_23617 ERR2915214_23676 ERR2915214_23864 ERR2915214_23962 ERR2915214_24027 ERR2915214_24058 ERR2915214_24128 ERR2915214_24216 ERR2915214_24239 ERR2915214_24419 ERR2915214_24536 ERR2915214_24647 ERR2915214_24715 ERR2915214_25382 ERR2915214_25622 ERR2915214_25681 ERR2915214_25868 ERR2915214_25892 ERR2915214_25948 ERR2915214_26008 ERR2915214_26025 ERR2915214_26168 ERR2915214_28353 ERR2915214_28396 ERR2915214_28547 ERR2915214_28628 ERR2915214_28750 ERR2915214_28968 ERR2915214_29216 ERR2915214_29237 ERR2915214_29450 ERR2915214_29528 ERR2915214_29845 ERR2915214_29892 ERR2915214_30235 ERR2915214_30361 ERR2915214_30448 ERR2915214_30517 ERR2915214_30612 ERR2915214_30661 ERR2915214_30682 ERR2915214_30724 ERR2915214_30742 ERR2915214_30770 ERR2915214_30807 ERR2915214_30810 ERR2915214_30839 ERR2915214_30940 ERR2915214_30944 ERR2915214_31003 ERR2915214_31024 ERR2915214_31039 ERR2915214_31084 ERR2915214_31147 ERR2915214_31192 ERR2915214_31236 ERR2915214_31254 ERR2915214_31537 ERR2915214_31576 ERR2915214_31609 ERR2915214_31616 ERR2915214_31655 ERR2915214_31656 ERR2915214_31739 ERR2915214_31841 ERR2915214_31937 ERR2915214_32021 ERR2915214_32022 ERR2915214_32165 ERR2915214_33498 ERR2915214_33555 ERR2915214_33577 ERR2915214_33635 ERR2915214_33704 ERR2915214_33776 ERR2915214_34220 ERR2915214_34283 ERR2915214_34358 ERR2915214_34610 ERR2915214_34634 ERR2915214_34891 ERR2915214_35135 ERR2915214_35159 ERR2915214_35170 ERR2915214_35391 ERR2915214_35532 ERR2915214_35604 ERR2915214_35628 ERR2915214_35674 ERR2915214_35728 ERR2915214_35731 ERR2915214_35805 ERR2915214_35841 ERR2915214_35937 ERR2915214_36016 ERR2915214_36039 ERR2915214_36051 ERR2915214_36333 ERR2915214_36611 ERR2915214_36778 ERR2915214_36924 ERR2915214_36931 ERR2915214_36945 ERR2915214_37059 ERR2915214_37240 ERR2915214_37260 ERR2915214_37425 ERR2915214_37433 ERR2915214_37921 ERR2915214_38011 ERR2915214_38160 ERR2915214_38325 ERR2915214_38680 ERR2915214_38746 ERR2915214_38952 ERR2915214_39182 ERR2915214_39431 ERR2915214_39447 ERR2915214_39459 ERR2915214_39469 ERR2915214_39814 ERR2915214_39855 ERR2915214_39923 ERR2915214_40361 ERR2915214_40445 ERR2915214_40463 ERR2915214_40690 ERR2915214_40710 ERR2915214_40738 ERR2915214_41071 ERR2915214_41217 ERR2915214_41259 ERR2915214_41367 ERR2915214_41599 ERR2915214_41668 ERR2915214_41963 ERR2915214_42140 ERR2915214_42387 ERR2915214_42580 ERR2915214_42621 ERR2915214_42686 ERR2915214_42877 ERR2915214_43025 ERR2915214_43099 ERR2915214_43150 ERR2915214_43215 ERR2915214_43366 ERR2915214_43397 ERR2915214_43477 ERR2915214_43561 ERR2915214_43563 ERR2915214_43574 ERR2915214_43752 ERR2915214_43915 ERR2915214_44108 ERR2915214_44258 ERR2915214_44281 ERR2915214_44533 ERR2915214_44985 ERR2915214_45124 ERR2915214_45232 ERR2915214_45626 ERR2915214_45826 ERR2915214_45853 ERR2915214_45993 ERR2915214_46000 ERR2915214_46046 ERR2915214_46088 ERR2915214_46109 ERR2915214_46140 ERR2915214_46733 ERR2915214_46740 ERR2915214_46793 ERR2915214_46896 ERR2915214_46952 ERR2915214_46998 ERR2915214_47346 ERR2915214_47363 ERR2915214_47546 ERR2915214_47867 ERR2915214_48096 ERR2915214_48273 ERR2915214_48552 ERR2915214_48818 ERR2915214_48852 ERR2915214_48870 ERR2915215_192 ERR2915215_390 ERR2915215_811 ERR2915215_985 ERR2915215_1059 ERR2915215_1292 ERR2915215_1449 ERR2915215_1451 ERR2915215_1757 ERR2915215_1966 ERR2915215_2050 ERR2915215_2391 ERR2915215_2411 ERR2915215_2661 ERR2915215_4796 ERR2915215_4951 ERR2915215_5011 ERR2915215_5103 ERR2915215_5259 ERR2915215_5350 ERR2915215_5417 ERR2915215_5456 ERR2915215_5715 ERR2915215_5758 ERR2915215_5849 ERR2915215_5916 ERR2915215_6128 ERR2915215_6223 ERR2915215_6648 ERR2915215_6769 ERR2915215_6846 ERR2915215_6937 ERR2915215_7021 ERR2915215_7067 ERR2915215_7301 ERR2915215_7351 ERR2915215_7836 ERR2915215_7838 ERR2915215_7981 ERR2915215_8040 ERR2915215_8056 ERR2915215_8093 ERR2915215_8163 ERR2915215_8187 ERR2915215_8268 ERR2915215_8323 ERR2915215_8335 ERR2915215_8477 ERR2915215_8547 ERR2915215_8585 ERR2915215_9564 ERR2915215_9763 ERR2915215_9900 ERR2915215_10051 ERR2915215_10117 ERR2915215_10187 ERR2915215_10263 ERR2915215_10315 ERR2915215_10732 ERR2915215_10802 ERR2915215_11031 ERR2915215_11389 ERR2915215_11609 ERR2915215_11664 ERR2915215_11744 ERR2915215_11906 ERR2915215_12002 ERR2915215_12328 ERR2915215_12365 ERR2915215_12418 ERR2915215_12501 ERR2915215_12516 ERR2915215_12617 ERR2915215_12872 ERR2915215_13082 ERR2915215_13121 ERR2915215_13122 ERR2915215_13206 ERR2915215_13551 ERR2915215_13764 ERR2915215_13862 ERR2915215_13957 ERR2915215_13983 ERR2915215_14271 ERR2915215_14339 ERR2915215_14414 ERR2915215_14457 ERR2915215_14606 ERR2915215_14917 ERR2915215_15087 ERR2915215_15453 ERR2915215_15529 ERR2915215_15535 ERR2915215_15570 ERR2915215_15577 ERR2915215_15600 ERR2915215_15791 ERR2915215_15798 ERR2915215_16246 ERR2915215_16271 ERR2915215_16298 ERR2915215_16465 ERR2915215_16553 ERR2915215_16940 ERR2915215_17286 ERR2915215_17353 ERR2915215_17869 ERR2915215_17939 ERR2915215_18016 ERR2915215_18226 ERR2915215_18421 ERR2915215_18568 ERR2915215_18591 ERR2915215_18679 ERR2915215_18737 ERR2915215_18921 ERR2915215_19410 ERR2915215_19760 ERR2915215_20252 ERR2915215_20543 ERR2915215_20761 ERR2915215_21015 ERR2915215_21026 ERR2915215_21110 ERR2915215_21119 ERR2915215_21344 ERR2915215_21373 ERR2915215_22389 ERR2915215_22843 ERR2915215_23096 ERR2915215_23775 ERR2915215_23942 ERR2915215_25919 ERR2915215_25920 ERR2915215_25945 ERR2915215_26176 ERR2915215_26185 ERR2915215_26545 ERR2915215_26608 ERR2915215_26797 ERR2915215_26837 ERR2915215_27119 ERR2915215_27162 ERR2915215_27352 ERR2915215_28073 ERR2915215_28448 ERR2915215_28471 ERR2915215_29429 ERR2915215_30359 ERR2915215_30785 ERR2915215_31052 ERR2915215_31211 ERR2915215_31618 ERR2915215_31721 ERR2915215_32624 ERR2915215_33064 ERR2915215_33228 ERR2915215_33296 ERR2915215_34054 ERR2915215_34311 ERR2915215_34623 ERR2915215_34629 ERR2915215_35163 ERR2915215_35613 ERR2915215_35930 ERR2915215_35953 ERR2915215_36261 ERR2915215_36521 ERR2915215_36668 ERR2915215_36768 ERR2915215_37012 ERR2915215_37017 ERR2915215_37030 ERR2915215_37082 ERR2915215_37144 ERR2915215_37590 ERR2915215_37941 ERR2915215_38941 ERR2915215_39276 ERR2915215_39557 ERR2915215_39699 ERR2915215_39878 ERR2915215_40001 ERR2915215_40117 ERR2915215_40122 ERR2915215_40982 ERR2915215_41074 ERR2915215_41138 ERR2915215_41334 ERR2915215_41383 ERR2915215_41484 ERR2915215_41694 ERR2915215_41746 ERR2915215_41960 ERR2915215_42085 ERR2915215_42465 ERR2915215_42905 ERR2915215_42966 ERR2915215_43247 ERR2915215_43264 ERR2915215_43348 ERR2915215_43407 ERR2915215_43503 ERR2915215_43915 ERR2915215_44280 ERR2915215_44357 ERR2915215_44401 ERR2915215_44897 ERR2915215_46575 ERR2915215_47386 ERR2915215_47518 ERR2915215_47703 ERR2915215_47741 ERR2915215_48012 ERR2915215_48015 ERR2915215_48635 ERR2915215_48665 ERR2915215_48687 ERR2915215_48770 ERR2915215_48796 ERR2915215_48879 ERR2915215_48938 ERR2915215_49132 ERR2915215_49204 ERR2915215_49342 ERR2915215_49834 ERR2915215_49994 ERR2915215_50538 ERR2915216_9 ERR2915216_154 ERR2915216_382 ERR2915216_732 ERR2915216_799 ERR2915216_1395 ERR2915216_1412 ERR2915216_1522 ERR2915216_2019 ERR2915216_2051 ERR2915216_2214 ERR2915216_2318 ERR2915216_4113 ERR2915216_4448 ERR2915216_4526 ERR2915216_4926 ERR2915216_5413 ERR2915216_5826 ERR2915216_6037 ERR2915216_6421 ERR2915216_6605 ERR2915216_6634 ERR2915216_6738 ERR2915216_7070 ERR2915216_7143 ERR2915216_7471 ERR2915216_7852 ERR2915216_8289 ERR2915216_8341 ERR2915216_8393 ERR2915216_8432 ERR2915216_8943 ERR2915216_9044 ERR2915216_10217 ERR2915216_10383 ERR2915216_10561 ERR2915216_10706 ERR2915216_10731 ERR2915216_10833 ERR2915216_10887 ERR2915216_10992 ERR2915216_11012 ERR2915216_11888 ERR2915216_12198 ERR2915216_12320 ERR2915216_12440 ERR2915216_12525 ERR2915216_12583 ERR2915216_12627 ERR2915216_12649 ERR2915216_12822 ERR2915216_13221 ERR2915216_13246 ERR2915216_13270 ERR2915216_13652 ERR2915216_13703 ERR2915216_13788 ERR2915216_13898 ERR2915216_14151 ERR2915216_14203 ERR2915216_14230 ERR2915216_14263 ERR2915216_14769 ERR2915216_14782 ERR2915216_14827 ERR2915216_14843 ERR2915216_15271 ERR2915216_15483 ERR2915216_15927 ERR2915216_16193 ERR2915216_16238 ERR2915216_16244 ERR2915216_16255 ERR2915216_16383 ERR2915216_16445 ERR2915216_16815 ERR2915216_17124 ERR2915216_17321 ERR2915216_17513 ERR2915216_17909 ERR2915216_18110 ERR2915216_18288 ERR2915216_18292 ERR2915216_18330 ERR2915216_18399 ERR2915216_18416 ERR2915216_18511 ERR2915216_19121 ERR2915216_19390 ERR2915216_19554 ERR2915216_19597 ERR2915216_19645 ERR2915216_19971 ERR2915216_20323 ERR2915216_21861 ERR2915216_22118 ERR2915216_22246 ERR2915216_22565 ERR2915216_23026 ERR2915216_23511 ERR2915216_23539 ERR2915216_23734 ERR2915216_23768 ERR2915216_23963 ERR2915216_24139 ERR2915216_24252 ERR2915216_24457 ERR2915216_24618 ERR2915216_25095 ERR2915216_25663 ERR2915216_25907 ERR2915216_25977 ERR2915216_26032 ERR2915216_26164 ERR2915216_26685 ERR2915216_26823 ERR2915216_26881 ERR2915216_27041 ERR2915216_27109 ERR2915216_27156 ERR2915216_27273 ERR2915216_27628 ERR2915216_27948 ERR2915216_28029 ERR2915216_28078 ERR2915216_28110 ERR2915216_28327 ERR2915216_28435 ERR2915216_28455 ERR2915216_28537 ERR2915216_28685 ERR2915216_28869 ERR2915216_29315 ERR2915216_29668 ERR2915216_30130 ERR2915216_30655 ERR2915216_30691 ERR2915216_30886 ERR2915216_30901 ERR2915216_31093 ERR2915216_31323 ERR2915216_31395 ERR2915216_31440 ERR2915216_31464 ERR2915216_31505 ERR2915216_31771 ERR2915216_32869 ERR2915216_33002 ERR2915216_33013 ERR2915216_33077 ERR2915216_33321 ERR2915216_33532 ERR2915216_33658 ERR2915216_33669 ERR2915216_33979 ERR2915216_34088 ERR2915216_34356 ERR2915216_34903 ERR2915216_35221 ERR2915216_35422 ERR2915216_35582 ERR2915216_35667 ERR2915216_36161 ERR2915216_36587 ERR2915216_36871 ERR2915216_37040 ERR2915216_37240 ERR2915216_37433 ERR2915216_37469 ERR2915216_37995 ERR2915216_38022 ERR2915216_38026 ERR2915216_38131 ERR2915216_39383 ERR2915216_39981 ERR2915216_40167 ERR2915216_41118 ERR2915216_41255 ERR2915216_41270 ERR2915216_41521 ERR2915216_41525 ERR2915216_41608 ERR2915216_41846 ERR2915216_41963 ERR2915216_42017 ERR2915216_42052 ERR2915216_42532 ERR2915216_43167 ERR2915216_43369 ERR2915216_43546 ERR2915216_43842 ERR2915216_44174 ERR2915216_44328 ERR2915216_44341 ERR2915216_44723 ERR2915216_45183 ERR2915216_45443 ERR2915216_45682 ERR2915216_45747 ERR2915216_46361 ERR2915216_46472 ERR2915216_46574 ERR2915216_46844 ERR2915216_46883 ERR2915216_47433 ERR2915216_47771 ERR2915216_47799 ERR2915216_47898 ERR2915216_47922 ERR2915216_47986 ERR2915216_48013 ERR2915216_48420 ERR2915216_48649 ERR2915216_48719 ERR2915216_49074 ERR2915216_49265 ERR2915216_49338 ERR2915216_49645 ERR2915217_174 ERR2915217_341 ERR2915217_400 ERR2915217_447 ERR2915217_631 ERR2915217_702 ERR2915217_891 ERR2915217_948 ERR2915217_1003 ERR2915217_1348 ERR2915217_1350 ERR2915217_1547 ERR2915217_1772 ERR2915217_1802 ERR2915217_1839 ERR2915217_2055 ERR2915217_2125 ERR2915217_2139 ERR2915217_3945 ERR2915217_4225 ERR2915217_4358 ERR2915217_4428 ERR2915217_4494 ERR2915217_4846 ERR2915217_5087 ERR2915217_5182 ERR2915217_5670 ERR2915217_5780 ERR2915217_5961 ERR2915217_6021 ERR2915217_6028 ERR2915217_6164 ERR2915217_6195 ERR2915217_6210 ERR2915217_6232 ERR2915217_6297 ERR2915217_6312 ERR2915217_6555 ERR2915217_6603 ERR2915217_6721 ERR2915217_6733 ERR2915217_6784 ERR2915217_7776 ERR2915217_7809 ERR2915217_7887 ERR2915217_8218 ERR2915217_8288 ERR2915217_8323 ERR2915217_8415 ERR2915217_8503 ERR2915217_8637 ERR2915217_8677 ERR2915217_8747 ERR2915217_8819 ERR2915217_8844 ERR2915217_9347 ERR2915217_9464 ERR2915217_9467 ERR2915217_9473 ERR2915217_9578 ERR2915217_9581 ERR2915217_9584 ERR2915217_9612 ERR2915217_9668 ERR2915217_9838 ERR2915217_9843 ERR2915217_9848 ERR2915217_10000 ERR2915217_10071 ERR2915217_10078 ERR2915217_10085 ERR2915217_10088 ERR2915217_10102 ERR2915217_10109 ERR2915217_10133 ERR2915217_10386 ERR2915217_10394 ERR2915217_10415 ERR2915217_10607 ERR2915217_10814 ERR2915217_11294 ERR2915217_11344 ERR2915217_11484 ERR2915217_11606 ERR2915217_11628 ERR2915217_11675 ERR2915217_11708 ERR2915217_11763 ERR2915217_11846 ERR2915217_12066 ERR2915217_12088 ERR2915217_12144 ERR2915217_12352 ERR2915217_12404 ERR2915217_12581 ERR2915217_12601 ERR2915217_12630 ERR2915217_12934 ERR2915217_13096 ERR2915217_13111 ERR2915217_13181 ERR2915217_13222 ERR2915217_13287 ERR2915217_13443 ERR2915217_13496 ERR2915217_13988 ERR2915217_14033 ERR2915217_14106 ERR2915217_14268 ERR2915217_14417 ERR2915217_14498 ERR2915217_14519 ERR2915217_14627 ERR2915217_14685 ERR2915217_14713 ERR2915217_14727 ERR2915217_14820 ERR2915217_14887 ERR2915217_14904 ERR2915217_15182 ERR2915217_15256 ERR2915217_15466 ERR2915217_15523 ERR2915217_15925 ERR2915217_16212 ERR2915217_16352 ERR2915217_16425 ERR2915217_16432 ERR2915217_16457 ERR2915217_16490 ERR2915217_16692 ERR2915217_16770 ERR2915217_17238 ERR2915217_17272 ERR2915217_17371 ERR2915217_17447 ERR2915217_17486 ERR2915217_17676 ERR2915217_17682 ERR2915217_17700 ERR2915217_17831 ERR2915217_17896 ERR2915217_17950 ERR2915217_18787 ERR2915217_18861 ERR2915217_18915 ERR2915217_18940 ERR2915217_18956 ERR2915217_18995 ERR2915217_19006 ERR2915217_20569 ERR2915217_20573 ERR2915217_20626 ERR2915217_20759 ERR2915217_20825 ERR2915217_20845 ERR2915217_20985 ERR2915217_20993 ERR2915217_20998 ERR2915217_21002 ERR2915217_21173 ERR2915217_21301 ERR2915217_21319 ERR2915217_21394 ERR2915217_21578 ERR2915217_21593 ERR2915217_21716 ERR2915217_21727 ERR2915217_21744 ERR2915217_21994 ERR2915217_22122 ERR2915217_22154 ERR2915217_22343 ERR2915217_22379 ERR2915217_22436 ERR2915217_22503 ERR2915217_22522 ERR2915217_22606 ERR2915217_22693 ERR2915217_22719 ERR2915217_22748 ERR2915217_22801 ERR2915217_22810 ERR2915217_22819 ERR2915217_22825 ERR2915217_22887 ERR2915217_22902 ERR2915217_22943 ERR2915217_22962 ERR2915217_22996 ERR2915217_23062 ERR2915217_23125 ERR2915217_23181 ERR2915217_23200 ERR2915217_23218 ERR2915217_23389 ERR2915217_23507 ERR2915217_23513 ERR2915217_23610 ERR2915217_23612 ERR2915217_23668 ERR2915217_24225 ERR2915217_24284 ERR2915217_24327 ERR2915217_24526 ERR2915217_24582 ERR2915217_24774 ERR2915217_24833 ERR2915217_24915 ERR2915217_25017 ERR2915217_25129 ERR2915217_25175 ERR2915217_25199 ERR2915217_25264 ERR2915217_25378 ERR2915217_25607 ERR2915217_25709 ERR2915217_25821 ERR2915217_25909 ERR2915217_25953 ERR2915217_26426 ERR2915217_26712 ERR2915217_26747 ERR2915217_26750 ERR2915217_26779 ERR2915217_26859 ERR2915217_26904 ERR2915217_26931 ERR2915217_26972 ERR2915217_27081 ERR2915217_27117 ERR2915217_27171 ERR2915217_27192 ERR2915217_27225 ERR2915217_27333 ERR2915217_27475 ERR2915217_27574 ERR2915217_27644 ERR2915217_27663 ERR2915217_27864 ERR2915217_28220 ERR2915217_28266 ERR2915217_28367 ERR2915217_28396 ERR2915217_28540 ERR2915217_28560 ERR2915217_28727 ERR2915217_28886 ERR2915217_28938 ERR2915217_29165 ERR2915217_29376 ERR2915217_29449 ERR2915217_29464 ERR2915217_29516 ERR2915217_29553 ERR2915217_29560 ERR2915217_29581 ERR2915217_29940 ERR2915217_30108 ERR2915217_30136 ERR2915217_30287 ERR2915217_30474 ERR2915217_30529 ERR2915217_30865 ERR2915217_30920 ERR2915217_31013 ERR2915217_31152 ERR2915217_31171 ERR2915217_31410 ERR2915217_31548 ERR2915217_31555 ERR2915217_31664 ERR2915217_31823 ERR2915217_31938 ERR2915217_32123 ERR2915217_32126 ERR2915217_32443 ERR2915217_32499 ERR2915217_33222 ERR2915217_33277 ERR2915217_33292 ERR2915217_33388 ERR2915217_33475 ERR2915217_33486 ERR2915217_33576 ERR2915217_33796 ERR2915217_33924 ERR2915217_33990 ERR2915217_34154 ERR2915217_34167 ERR2915217_34357 ERR2915217_34368 ERR2915217_34440 ERR2915217_34500 ERR2915217_34590 ERR2915217_34943 ERR2915217_34960 ERR2915217_34978 ERR2915217_35087 ERR2915217_35157 ERR2915217_35317 ERR2915217_35624 ERR2915217_35730 ERR2915217_35831 ERR2915217_35895 ERR2915217_37087 ERR2915217_37210 ERR2915217_37385 ERR2915217_37412 ERR2915217_37485 ERR2915217_37520 ERR2915217_37592 ERR2915217_37760 ERR2915217_37809 ERR2915217_37848 ERR2915217_37853 ERR2915217_37901 ERR2915217_37992 ERR2915217_38021 ERR2915217_38081 ERR2915217_38159 ERR2915217_38175 ERR2915217_38413 ERR2915217_38511 ERR2915217_38762 ERR2915217_38768 ERR2915217_38776 ERR2915217_39227 ERR2915217_39248 ERR2915217_39288 ERR2915217_39341 ERR2915217_39575 ERR2915217_39686 ERR2915217_39739 ERR2915217_39752 ERR2915217_39844 ERR2915217_39879 ERR2915217_39902 ERR2915217_40006 ERR2915217_40089 ERR2915217_40179 ERR2915217_40716 ERR2915217_40726 ERR2915217_40871 ERR2915217_40933 ERR2915217_41141 ERR2915217_41226 ERR2915217_41254 ERR2915217_41614 ERR2915217_41630 ERR2915217_41863 ERR2915217_42313 ERR2915217_42636 ERR2915217_42731 ERR2915217_42775 ERR2915217_42791 ERR2915217_42997 ERR2915217_43125 ERR2915217_43206 ERR2915217_43325 ERR2915217_43629 ERR2915217_43644 ERR2915217_43770 ERR2915217_43952 ERR2915217_43956 ERR2915217_44174 ERR2915217_44416 ERR2915217_44540 ERR2915217_44770 ERR2915217_44919 ERR2915217_44998 ERR2915217_45006 ERR2915217_45060 ERR2915217_45163 ERR2915217_45204 ERR2915217_45259 ERR2915217_45463 ERR2915217_45525 ERR2915217_45588 ERR2915217_45620 ERR2915217_45632 ERR2915217_45765 ERR2915217_45845 ERR2915217_46004 ERR2915217_46032 ERR2915217_46196 ERR2915217_46290 ERR2915217_46628 ERR2915217_46791 ERR2915217_46807 ERR2915217_47133 ERR2915217_47142 ERR2915217_47230 ERR2915217_47310 ERR2915217_47315 ERR2915217_47427 ERR2915217_47435 ERR2915217_47460 ERR2915217_47483 ERR2915217_47503 ERR2915217_47796 ERR2915217_47810 ERR2915217_47819 ERR2915217_47946 ERR2915217_48016 ERR2915217_48248 ERR2915217_48370 ERR2915217_48371 ERR2915217_48455 ERR2915217_48511 ERR2915217_48899 ERR2915217_48993 ERR2915217_49144 ERR2915217_49353 ERR2915217_49652 ERR2915217_49850 ERR2915218_18 ERR2915218_44 ERR2915218_47 ERR2915218_234 ERR2915218_308 ERR2915218_416 ERR2915218_523 ERR2915218_530 ERR2915218_730 ERR2915218_942 ERR2915218_989 ERR2915218_990 ERR2915218_1149 ERR2915218_1157 ERR2915218_1271 ERR2915218_1396 ERR2915218_1544 ERR2915218_1580 ERR2915218_1678 ERR2915218_1987 ERR2915218_2027 ERR2915218_2109 ERR2915218_2271 ERR2915218_4095 ERR2915218_4229 ERR2915218_4251 ERR2915218_4401 ERR2915218_4411 ERR2915218_4436 ERR2915218_4627 ERR2915218_4772 ERR2915218_4968 ERR2915218_4987 ERR2915218_5144 ERR2915218_5320 ERR2915218_5330 ERR2915218_5430 ERR2915218_5524 ERR2915218_5716 ERR2915218_5718 ERR2915218_5994 ERR2915218_6030 ERR2915218_6157 ERR2915218_6176 ERR2915218_6185 ERR2915218_6194 ERR2915218_6206 ERR2915218_6224 ERR2915218_6253 ERR2915218_6340 ERR2915218_6493 ERR2915218_6520 ERR2915218_6733 ERR2915218_6755 ERR2915218_6761 ERR2915218_6843 ERR2915218_6845 ERR2915218_7209 ERR2915218_7224 ERR2915218_7322 ERR2915218_8091 ERR2915218_8114 ERR2915218_8193 ERR2915218_8255 ERR2915218_8270 ERR2915218_8642 ERR2915218_8784 ERR2915218_9095 ERR2915218_9153 ERR2915218_9241 ERR2915218_9381 ERR2915218_9478 ERR2915218_9570 ERR2915218_9632 ERR2915218_9712 ERR2915218_9717 ERR2915218_9759 ERR2915218_9799 ERR2915218_9942 ERR2915218_10009 ERR2915218_10082 ERR2915218_10083 ERR2915218_10175 ERR2915218_10235 ERR2915218_10247 ERR2915218_10352 ERR2915218_10453 ERR2915218_10655 ERR2915218_10722 ERR2915218_10943 ERR2915218_10949 ERR2915218_11125 ERR2915218_11149 ERR2915218_11153 ERR2915218_11167 ERR2915218_11300 ERR2915218_11431 ERR2915218_11659 ERR2915218_11801 ERR2915218_11970 ERR2915218_12026 ERR2915218_12219 ERR2915218_12688 ERR2915218_12739 ERR2915218_12881 ERR2915218_12942 ERR2915218_13139 ERR2915218_13176 ERR2915218_13310 ERR2915218_13358 ERR2915218_13369 ERR2915218_13370 ERR2915218_13427 ERR2915218_13428 ERR2915218_13512 ERR2915218_13588 ERR2915218_13589 ERR2915218_13645 ERR2915218_13676 ERR2915218_13867 ERR2915218_13875 ERR2915218_14077 ERR2915218_14394 ERR2915218_14423 ERR2915218_14486 ERR2915218_14572 ERR2915218_14701 ERR2915218_14799 ERR2915218_14917 ERR2915218_15162 ERR2915218_15215 ERR2915218_15308 ERR2915218_15362 ERR2915218_15705 ERR2915218_16014 ERR2915218_16091 ERR2915218_16246 ERR2915218_16758 ERR2915218_16773 ERR2915218_16839 ERR2915218_16851 ERR2915218_17036 ERR2915218_17078 ERR2915218_17133 ERR2915218_17257 ERR2915218_17535 ERR2915218_17821 ERR2915218_17837 ERR2915218_17883 ERR2915218_17967 ERR2915218_17998 ERR2915218_18198 ERR2915218_18208 ERR2915218_18296 ERR2915218_18378 ERR2915218_18407 ERR2915218_18646 ERR2915218_18703 ERR2915218_18762 ERR2915218_18880 ERR2915218_19093 ERR2915218_19109 ERR2915218_19149 ERR2915218_19219 ERR2915218_19261 ERR2915218_19306 ERR2915218_19317 ERR2915218_19326 ERR2915218_19386 ERR2915218_19449 ERR2915218_19693 ERR2915218_19940 ERR2915218_20593 ERR2915218_22257 ERR2915218_22285 ERR2915218_22323 ERR2915218_22360 ERR2915218_22402 ERR2915218_22448 ERR2915218_22467 ERR2915218_22669 ERR2915218_22823 ERR2915218_22997 ERR2915218_23157 ERR2915218_23245 ERR2915218_23358 ERR2915218_23369 ERR2915218_23648 ERR2915218_23849 ERR2915218_23851 ERR2915218_23878 ERR2915218_24019 ERR2915218_24078 ERR2915218_24199 ERR2915218_24485 ERR2915218_24513 ERR2915218_24590 ERR2915218_24710 ERR2915218_24781 ERR2915218_24811 ERR2915218_24861 ERR2915218_25021 ERR2915218_25062 ERR2915218_25068 ERR2915218_25085 ERR2915218_25400 ERR2915218_25864 ERR2915218_25895 ERR2915218_26353 ERR2915218_26732 ERR2915218_26756 ERR2915218_26906 ERR2915218_26995 ERR2915218_27135 ERR2915218_27291 ERR2915218_27356 ERR2915218_27506 ERR2915218_27711 ERR2915218_27823 ERR2915218_27996 ERR2915218_28277 ERR2915218_28324 ERR2915218_28351 ERR2915218_28395 ERR2915218_28558 ERR2915218_28846 ERR2915218_28904 ERR2915218_28933 ERR2915218_29068 ERR2915218_29117 ERR2915218_29118 ERR2915218_29123 ERR2915218_29254 ERR2915218_29378 ERR2915218_29465 ERR2915218_29494 ERR2915218_29825 ERR2915218_29918 ERR2915218_29991 ERR2915218_30033 ERR2915218_30316 ERR2915218_30451 ERR2915218_30454 ERR2915218_30509 ERR2915218_30649 ERR2915218_30831 ERR2915218_30868 ERR2915218_30941 ERR2915218_31018 ERR2915218_31159 ERR2915218_31191 ERR2915218_31372 ERR2915218_31391 ERR2915218_31459 ERR2915218_31469 ERR2915218_31505 ERR2915218_31514 ERR2915218_31523 ERR2915218_31718 ERR2915218_31839 ERR2915218_31925 ERR2915218_32196 ERR2915218_32429 ERR2915218_32456 ERR2915218_32766 ERR2915218_32770 ERR2915218_33022 ERR2915218_33479 ERR2915218_33517 ERR2915218_33642 ERR2915218_33780 ERR2915218_33834 ERR2915218_33921 ERR2915218_33998 ERR2915218_34093 ERR2915218_34132 ERR2915218_34169 ERR2915218_34279 ERR2915218_34331 ERR2915218_34382 ERR2915218_34407 ERR2915218_34472 ERR2915218_34638 ERR2915218_34652 ERR2915218_34782 ERR2915218_34785 ERR2915218_34802 ERR2915218_35001 ERR2915218_35136 ERR2915218_35151 ERR2915218_35445 ERR2915218_35812 ERR2915218_35822 ERR2915218_35880 ERR2915218_35934 ERR2915218_36036 ERR2915218_36235 ERR2915218_36532 ERR2915218_36760 ERR2915218_36871 ERR2915218_37178 ERR2915218_37275 ERR2915218_37304 ERR2915218_37682 ERR2915218_37884 ERR2915218_37938 ERR2915218_37979 ERR2915218_38018 ERR2915218_38046 ERR2915218_38144 ERR2915218_38235 ERR2915218_38294 ERR2915218_38420 ERR2915218_38536 ERR2915218_39562 ERR2915218_39832 ERR2915218_39934 ERR2915218_39956 ERR2915218_39966 ERR2915218_40127 ERR2915218_40223 ERR2915218_40319 ERR2915218_40378 ERR2915218_40483 ERR2915218_40491 ERR2915218_40499 ERR2915218_40562 ERR2915218_40775 ERR2915218_40847 ERR2915218_41007 ERR2915218_41109 ERR2915218_41163 ERR2915218_41306 ERR2915218_41354 ERR2915218_41486 ERR2915218_41488 ERR2915218_41631 ERR2915218_42023 ERR2915218_42249 ERR2915218_42350 ERR2915218_42585 ERR2915218_42649 ERR2915218_42741 ERR2915218_43103 ERR2915218_43735 ERR2915218_43809 ERR2915218_43814 ERR2915218_43992 ERR2915218_44099 ERR2915218_44221 ERR2915218_44343 ERR2915218_44434 ERR2915218_44514 ERR2915218_44525 ERR2915218_44592 ERR2915218_44594 ERR2915218_44759 ERR2915218_44791 ERR2915218_44816 ERR2915218_44870 ERR2915218_45148 ERR2915218_45287 ERR2915218_45672 ERR2915218_45693 ERR2915218_45719 ERR2915218_45726 ERR2915218_45764 ERR2915218_45787 ERR2915218_45834 ERR2915218_46244 ERR2915218_46353 ERR2915218_46525 ERR2915218_46639 ERR2915218_47559 ERR2915218_47656 ERR2915218_47800 ERR2915218_47849 ERR2915218_47879 ERR2915218_47941 ERR2915218_48090 ERR2915218_48198 ERR2915218_48339 ERR2915218_48343 ERR2915218_48400 ERR2915218_48670 ERR2915218_48852 ERR2915218_48863 ERR2915218_49145 ERR2915218_49171 ERR2915218_49269 ERR2915218_49546 ERR2915218_49630 ERR2915218_49640 ERR2915218_49737 ERR2915218_50108 ERR2915218_50272 ERR2915218_50437 ERR2915218_50461 ERR2915218_50519 ERR2915219_30 ERR2915219_171 ERR2915219_183 ERR2915219_277 ERR2915219_377 ERR2915219_457 ERR2915219_736 ERR2915219_778 ERR2915219_1135 ERR2915219_1285 ERR2915219_1453 ERR2915219_1736 ERR2915219_2041 ERR2915219_2098 ERR2915219_2133 ERR2915219_2251 ERR2915219_3991 ERR2915219_4007 ERR2915219_4021 ERR2915219_4277 ERR2915219_4479 ERR2915219_4787 ERR2915219_4892 ERR2915219_4936 ERR2915219_5071 ERR2915219_5220 ERR2915219_5432 ERR2915219_5591 ERR2915219_5629 ERR2915219_5631 ERR2915219_5639 ERR2915219_5665 ERR2915219_5754 ERR2915219_5817 ERR2915219_5818 ERR2915219_5861 ERR2915219_5997 ERR2915219_6001 ERR2915219_6025 ERR2915219_6092 ERR2915219_6118 ERR2915219_6199 ERR2915219_6236 ERR2915219_6289 ERR2915219_6324 ERR2915219_6335 ERR2915219_6470 ERR2915219_6517 ERR2915219_6655 ERR2915219_6830 ERR2915219_6872 ERR2915219_6944 ERR2915219_7197 ERR2915219_7668 ERR2915219_8275 ERR2915219_8359 ERR2915219_8373 ERR2915219_8378 ERR2915219_8450 ERR2915219_8452 ERR2915219_8636 ERR2915219_8808 ERR2915219_8934 ERR2915219_9394 ERR2915219_9439 ERR2915219_9521 ERR2915219_9751 ERR2915219_9840 ERR2915219_9872 ERR2915219_9890 ERR2915219_10064 ERR2915219_10072 ERR2915219_10242 ERR2915219_10338 ERR2915219_10339 ERR2915219_10353 ERR2915219_10410 ERR2915219_10415 ERR2915219_10469 ERR2915219_10504 ERR2915219_10725 ERR2915219_10743 ERR2915219_11217 ERR2915219_11470 ERR2915219_11725 ERR2915219_11971 ERR2915219_12125 ERR2915219_12230 ERR2915219_12301 ERR2915219_12600 ERR2915219_12629 ERR2915219_12652 ERR2915219_12657 ERR2915219_12700 ERR2915219_12739 ERR2915219_12785 ERR2915219_12834 ERR2915219_12857 ERR2915219_12869 ERR2915219_12973 ERR2915219_13004 ERR2915219_13288 ERR2915219_13348 ERR2915219_13474 ERR2915219_14114 ERR2915219_14311 ERR2915219_14361 ERR2915219_14455 ERR2915219_14535 ERR2915219_14694 ERR2915219_14739 ERR2915219_14740 ERR2915219_14908 ERR2915219_15082 ERR2915219_15120 ERR2915219_15204 ERR2915219_15219 ERR2915219_15563 ERR2915219_15718 ERR2915219_15839 ERR2915219_15852 ERR2915219_16152 ERR2915219_16347 ERR2915219_16828 ERR2915219_17302 ERR2915219_17356 ERR2915219_17381 ERR2915219_17582 ERR2915219_17674 ERR2915219_17693 ERR2915219_17783 ERR2915219_17919 ERR2915219_17981 ERR2915219_17989 ERR2915219_18288 ERR2915219_18345 ERR2915219_18634 ERR2915219_18784 ERR2915219_18886 ERR2915219_18887 ERR2915219_19161 ERR2915219_19275 ERR2915219_19323 ERR2915219_19415 ERR2915219_19568 ERR2915219_19592 ERR2915219_19850 ERR2915219_20796 ERR2915219_21246 ERR2915219_21374 ERR2915219_21382 ERR2915219_21571 ERR2915219_21593 ERR2915219_21609 ERR2915219_21616 ERR2915219_21633 ERR2915219_21717 ERR2915219_21730 ERR2915219_22017 ERR2915219_22253 ERR2915219_22292 ERR2915219_22429 ERR2915219_22482 ERR2915219_22603 ERR2915219_22757 ERR2915219_22823 ERR2915219_22827 ERR2915219_22880 ERR2915219_22914 ERR2915219_23081 ERR2915219_23353 ERR2915219_23433 ERR2915219_23460 ERR2915219_23473 ERR2915219_23499 ERR2915219_23505 ERR2915219_23548 ERR2915219_23584 ERR2915219_23718 ERR2915219_23733 ERR2915219_23736 ERR2915219_23802 ERR2915219_23803 ERR2915219_23860 ERR2915219_24598 ERR2915219_24612 ERR2915219_24924 ERR2915219_25105 ERR2915219_25431 ERR2915219_25464 ERR2915219_25561 ERR2915219_25997 ERR2915219_26085 ERR2915219_26138 ERR2915219_26317 ERR2915219_26616 ERR2915219_26621 ERR2915219_26642 ERR2915219_26707 ERR2915219_26810 ERR2915219_26952 ERR2915219_27036 ERR2915219_27115 ERR2915219_27186 ERR2915219_27194 ERR2915219_27281 ERR2915219_27375 ERR2915219_27533 ERR2915219_27679 ERR2915219_28030 ERR2915219_28348 ERR2915219_28848 ERR2915219_29020 ERR2915219_29077 ERR2915219_29163 ERR2915219_29221 ERR2915219_29369 ERR2915219_29400 ERR2915219_29667 ERR2915219_29714 ERR2915219_29844 ERR2915219_29878 ERR2915219_29916 ERR2915219_30020 ERR2915219_30098 ERR2915219_30140 ERR2915219_30309 ERR2915219_30330 ERR2915219_30470 ERR2915219_30673 ERR2915219_30676 ERR2915219_31112 ERR2915219_31379 ERR2915219_31507 ERR2915219_31787 ERR2915219_31841 ERR2915219_31872 ERR2915219_31955 ERR2915219_31956 ERR2915219_32107 ERR2915219_32188 ERR2915219_32300 ERR2915219_32386 ERR2915219_32483 ERR2915219_32541 ERR2915219_32567 ERR2915219_32622 ERR2915219_33466 ERR2915219_33552 ERR2915219_33567 ERR2915219_33613 ERR2915219_34097 ERR2915219_34193 ERR2915219_34227 ERR2915219_34357 ERR2915219_34453 ERR2915219_34632 ERR2915219_34721 ERR2915219_34808 ERR2915219_34977 ERR2915219_35260 ERR2915219_36454 ERR2915219_37667 ERR2915219_37907 ERR2915219_38049 ERR2915219_38165 ERR2915219_38493 ERR2915219_38511 ERR2915219_38582 ERR2915219_38720 ERR2915219_38732 ERR2915219_38794 ERR2915219_38921 ERR2915219_39144 ERR2915219_39219 ERR2915219_39220 ERR2915219_39329 ERR2915219_39701 ERR2915219_39909 ERR2915219_39937 ERR2915219_40106 ERR2915219_40236 ERR2915219_40321 ERR2915219_40379 ERR2915219_40423 ERR2915219_40475 ERR2915219_40564 ERR2915219_40578 ERR2915219_40687 ERR2915219_40791 ERR2915219_41405 ERR2915219_41563 ERR2915219_41576 ERR2915219_41832 ERR2915219_41842 ERR2915219_41998 ERR2915219_42261 ERR2915219_42279 ERR2915219_42281 ERR2915219_42341 ERR2915219_42346 ERR2915219_43050 ERR2915219_43061 ERR2915219_43079 ERR2915219_43088 ERR2915219_43112 ERR2915219_43148 ERR2915219_43178 ERR2915219_43212 ERR2915219_43246 ERR2915219_43601 ERR2915219_43655 ERR2915219_43698 ERR2915219_43721 ERR2915219_43739 ERR2915219_43790 ERR2915219_43802 ERR2915219_43861 ERR2915219_43915 ERR2915219_43986 ERR2915219_44247 ERR2915219_44527 ERR2915219_44766 ERR2915219_44966 ERR2915219_45287 ERR2915219_45312 ERR2915219_45314 ERR2915219_45426 ERR2915219_45497 ERR2915219_45658 ERR2915219_45803 ERR2915219_45889 ERR2915219_45894 ERR2915219_45937 ERR2915219_45975 ERR2915219_46116 ERR2915219_46135 ERR2915219_46182 ERR2915219_46198 ERR2915219_46255 ERR2915219_46304 ERR2915219_46426 ERR2915219_46448 ERR2915219_46618 ERR2915219_46841 ERR2915219_46878 ERR2915219_47014 ERR2915219_47160 ERR2915219_47212 ERR2915219_47228 ERR2915219_47385 ERR2915219_47389 ERR2915219_47390 ERR2915219_47574 ERR2915219_47798 ERR2915219_47920 ERR2915219_48063 ERR2915219_48200 ERR2915219_48305 ERR2915219_48372 ERR2915219_48428 ERR2915219_48518 ERR2915219_48521 ERR2915219_48673 ERR2915219_48738 ERR2915219_48822 ERR2915219_48850 ERR2915219_48868 ERR2915219_49710 ERR2915219_49749 ERR2915219_50185 ERR2915219_50393 ERR2915220_63 ERR2915220_125 ERR2915220_199 ERR2915220_440 ERR2915220_541 ERR2915220_620 ERR2915220_729 ERR2915220_979 ERR2915220_1030 ERR2915220_1049 ERR2915220_1184 ERR2915220_1439 ERR2915220_1539 ERR2915220_1671 ERR2915220_2086 ERR2915220_2336 ERR2915220_2575 ERR2915220_3522 ERR2915220_3828 ERR2915220_4266 ERR2915220_4288 ERR2915220_4522 ERR2915220_4701 ERR2915220_4874 ERR2915220_4875 ERR2915220_5042 ERR2915220_5059 ERR2915220_5638 ERR2915220_5874 ERR2915220_6392 ERR2915220_6483 ERR2915220_7077 ERR2915220_7122 ERR2915220_7200 ERR2915220_7321 ERR2915220_7423 ERR2915220_7509 ERR2915220_7580 ERR2915220_7640 ERR2915220_8144 ERR2915220_8675 ERR2915220_8678 ERR2915220_8883 ERR2915220_9187 ERR2915220_9360 ERR2915220_9844 ERR2915220_9848 ERR2915220_9907 ERR2915220_10349 ERR2915220_10471 ERR2915220_10776 ERR2915220_10883 ERR2915220_14560 ERR2915220_14603 ERR2915220_14890 ERR2915220_15140 ERR2915220_15153 ERR2915220_15259 ERR2915220_15374 ERR2915220_15390 ERR2915220_15478 ERR2915220_15680 ERR2915220_15967 ERR2915220_16032 ERR2915220_16048 ERR2915220_16136 ERR2915220_16229 ERR2915220_16260 ERR2915220_16339 ERR2915220_16493 ERR2915220_16600 ERR2915220_16634 ERR2915220_16724 ERR2915220_16745 ERR2915220_16998 ERR2915220_17015 ERR2915220_17050 ERR2915220_17219 ERR2915220_17222 ERR2915220_17226 ERR2915220_17385 ERR2915220_17541 ERR2915220_17707 ERR2915220_17940 ERR2915220_18017 ERR2915220_18038 ERR2915220_18225 ERR2915220_18426 ERR2915220_18500 ERR2915220_18642 ERR2915220_18805 ERR2915220_19268 ERR2915220_19442 ERR2915220_19476 ERR2915220_19708 ERR2915220_19718 ERR2915220_19995 ERR2915220_20183 ERR2915220_20246 ERR2915220_20361 ERR2915220_20516 ERR2915220_20615 ERR2915220_20710 ERR2915220_20727 ERR2915220_20836 ERR2915220_21203 ERR2915220_21418 ERR2915220_21690 ERR2915220_21706 ERR2915220_21951 ERR2915220_22337 ERR2915220_22356 ERR2915220_22388 ERR2915220_22637 ERR2915220_22830 ERR2915220_22928 ERR2915220_22954 ERR2915220_23330 ERR2915220_23516 ERR2915220_23708 ERR2915220_23848 ERR2915220_23885 ERR2915220_23995 ERR2915220_24036 ERR2915220_24112 ERR2915220_24250 ERR2915220_24329 ERR2915220_24651 ERR2915220_24916 ERR2915220_24973 ERR2915220_25173 ERR2915220_25182 ERR2915220_25330 ERR2915220_25349 ERR2915220_25381 ERR2915220_25385 ERR2915220_25537 ERR2915220_25634 ERR2915220_25636 ERR2915220_25641 ERR2915220_25683 ERR2915220_25735 ERR2915220_25878 ERR2915220_26171 ERR2915220_26225 ERR2915220_26280 ERR2915220_26456 ERR2915220_26532 ERR2915220_26535 ERR2915220_26724 ERR2915220_26794 ERR2915220_26921 ERR2915220_26924 ERR2915220_26925 ERR2915220_27041 ERR2915220_27226 ERR2915220_27281 ERR2915220_27322 ERR2915220_27478 ERR2915220_27580 ERR2915220_27624 ERR2915220_27729 ERR2915220_27758 ERR2915220_27759 ERR2915220_27767 ERR2915220_27988 ERR2915220_28001 ERR2915220_28149 ERR2915220_28159 ERR2915220_28500 ERR2915220_28549 ERR2915220_28642 ERR2915220_28647 ERR2915220_28780 ERR2915220_28817 ERR2915220_29210 ERR2915220_29527 ERR2915220_29565 ERR2915220_29712 ERR2915220_29966 ERR2915220_31180 ERR2915220_31510 ERR2915220_31731 ERR2915220_31795 ERR2915220_31865 ERR2915220_31956 ERR2915220_31985 ERR2915220_32016 ERR2915220_32199 ERR2915220_32214 ERR2915220_32493 ERR2915220_32613 ERR2915220_32674 ERR2915220_32679 ERR2915220_32771 ERR2915220_32870 ERR2915220_32932 ERR2915220_32956 ERR2915220_33059 ERR2915220_33098 ERR2915220_33245 ERR2915220_33321 ERR2915220_33591 ERR2915220_33751 ERR2915220_33892 ERR2915220_34173 ERR2915220_34204 ERR2915220_34451 ERR2915220_34734 ERR2915220_35247 ERR2915220_35629 ERR2915220_35847 ERR2915220_35989 ERR2915220_36038 ERR2915220_36040 ERR2915220_36123 ERR2915220_36176 ERR2915220_36196 ERR2915220_36324 ERR2915220_36442 ERR2915220_36467 ERR2915220_36551 ERR2915220_37067 ERR2915220_37421 ERR2915220_37425 ERR2915220_37480 ERR2915220_37483 ERR2915220_37556 ERR2915220_37811 ERR2915220_37868 ERR2915220_38090 ERR2915220_38573 ERR2915220_38628 ERR2915220_38830 ERR2915220_39162 ERR2915220_39179 ERR2915220_39416 ERR2915220_39427 ERR2915220_40099 ERR2915220_40131 ERR2915220_40154 ERR2915220_40162 ERR2915220_40342 ERR2915220_40606 ERR2915220_40900 ERR2915220_41375 ERR2915220_41627 ERR2915220_41677 ERR2915220_42000 ERR2915220_42089 ERR2915220_42147 ERR2915220_42303 ERR2915220_42538 ERR2915220_42716 ERR2915220_43298 ERR2915220_43369 ERR2915220_43541 ERR2915220_43584 ERR2915220_43632 ERR2915220_43876 ERR2915220_44009 ERR2915220_44015 ERR2915220_44163 ERR2915220_44235 ERR2915220_44326 ERR2915220_44441 ERR2915220_44718 ERR2915220_44786 ERR2915220_44806 ERR2915220_44865 ERR2915220_45038 ERR2915220_45308 ERR2915220_45312 ERR2915220_45533 ERR2915220_45689 ERR2915220_45897 ERR2915220_45905 ERR2915220_46044 ERR2915220_46232 ERR2915220_46276 ERR2915220_46570 ERR2915220_47095 ERR2915220_47454 ERR2915220_47728 ERR2915220_47808 ERR2915220_47823 ERR2915220_47886 ERR2915220_47965 ERR2915220_48212 ERR2915220_48311 ERR2915220_48587 ERR2915220_48672 ERR2915220_48976 ERR2915220_49346 ERR2915220_49490 ERR2915220_49597 ERR2915220_49683 ERR2915220_49994 ERR2915220_50005 ERR2915220_50228 ERR2915221_562 ERR2915221_600 ERR2915221_701 ERR2915221_760 ERR2915221_952 ERR2915221_1263 ERR2915221_1398 ERR2915221_1840 ERR2915221_2077 ERR2915221_2457 ERR2915221_2544 ERR2915221_3408 ERR2915221_4196 ERR2915221_4619 ERR2915221_4696 ERR2915221_5058 ERR2915221_5390 ERR2915221_5585 ERR2915221_5741 ERR2915221_5775 ERR2915221_6026 ERR2915221_6730 ERR2915221_6882 ERR2915221_7514 ERR2915221_7790 ERR2915221_8312 ERR2915221_8350 ERR2915221_8422 ERR2915221_8461 ERR2915221_8632 ERR2915221_8664 ERR2915221_8749 ERR2915221_8899 ERR2915221_9203 ERR2915221_10143 ERR2915221_10146 ERR2915221_10706 ERR2915221_10935 ERR2915221_11035 ERR2915221_11359 ERR2915221_11765 ERR2915221_11821 ERR2915221_11866 ERR2915221_11885 ERR2915221_12040 ERR2915221_12138 ERR2915221_12143 ERR2915221_12498 ERR2915221_12818 ERR2915221_13082 ERR2915221_13118 ERR2915221_18305 ERR2915221_18504 ERR2915221_18523 ERR2915221_18798 ERR2915221_18814 ERR2915221_18835 ERR2915221_18962 ERR2915221_19481 ERR2915221_19556 ERR2915221_20096 ERR2915221_20184 ERR2915221_20460 ERR2915221_20555 ERR2915221_20671 ERR2915221_20745 ERR2915221_20963 ERR2915221_21089 ERR2915221_21601 ERR2915221_22169 ERR2915221_22443 ERR2915221_22694 ERR2915221_22733 ERR2915221_23278 ERR2915221_23770 ERR2915221_24053 ERR2915221_24238 ERR2915221_24465 ERR2915221_24540 ERR2915221_25097 ERR2915221_25349 ERR2915221_25380 ERR2915221_26061 ERR2915221_26062 ERR2915221_26185 ERR2915221_26488 ERR2915221_26752 ERR2915221_26950 ERR2915221_27197 ERR2915221_27262 ERR2915221_27724 ERR2915221_27983 ERR2915221_27986 ERR2915221_28004 ERR2915221_28778 ERR2915221_29050 ERR2915221_29254 ERR2915221_29291 ERR2915221_29748 ERR2915221_29882 ERR2915221_29918 ERR2915221_30100 ERR2915221_30427 ERR2915221_30608 ERR2915221_30676 ERR2915221_30686 ERR2915221_31022 ERR2915221_31086 ERR2915221_31280 ERR2915221_31695 ERR2915221_32012 ERR2915221_32106 ERR2915221_32403 ERR2915221_32491 ERR2915221_32510 ERR2915221_32798 ERR2915221_32999 ERR2915221_33027 ERR2915221_33056 ERR2915221_33387 ERR2915221_33393 ERR2915221_34186 ERR2915221_34285 ERR2915221_34546 ERR2915221_34914 ERR2915221_35052 ERR2915221_35101 ERR2915221_35548 ERR2915221_35921 ERR2915221_37921 ERR2915221_38838 ERR2915221_38917 ERR2915221_38940 ERR2915221_38969 ERR2915221_39265 ERR2915221_39582 ERR2915221_39612 ERR2915221_39867 ERR2915221_39971 ERR2915221_40021 ERR2915221_40289 ERR2915221_40307 ERR2915221_40472 ERR2915221_40640 ERR2915221_40736 ERR2915221_40837 ERR2915221_40878 ERR2915221_41078 ERR2915221_41630 ERR2915221_41741 ERR2915221_42322 ERR2915221_42592 ERR2915221_42629 ERR2915221_42910 ERR2915221_42983 ERR2915221_43142 ERR2915221_43145 ERR2915221_43180 ERR2915221_43396 ERR2915221_43440 ERR2915221_43466 ERR2915221_43792 ERR2915221_43979 ERR2915221_44021 ERR2915221_44101 ERR2915221_44394 ERR2915221_44412 ERR2915221_44432 ERR2915221_44751 ERR2915221_44781 ERR2915221_44994 ERR2915221_45061 ERR2915221_45946 ERR2915221_46028 ERR2915221_46279 ERR2915221_46357 ERR2915221_46513 ERR2915221_47041 ERR2915221_47694 ERR2915221_47706 ERR2915221_47744 ERR2915221_47934 ERR2915221_48114 ERR2915221_48448 ERR2915221_48762 ERR2915221_48799 ERR2915221_48926 ERR2915221_48996 ERR2915221_49185 ERR2915221_49401 ERR2915221_49485 ERR2915221_50109 ERR2915221_50184 ERR2915221_50306 ERR2915221_50488 ERR2915222_121 ERR2915222_165 ERR2915222_168 ERR2915222_229 ERR2915222_309 ERR2915222_348 ERR2915222_620 ERR2915222_628 ERR2915222_795 ERR2915222_920 ERR2915222_971 ERR2915222_1011 ERR2915222_1299 ERR2915222_1411 ERR2915222_1961 ERR2915222_2389 ERR2915222_2504 ERR2915222_2905 ERR2915222_4178 ERR2915222_4497 ERR2915222_4701 ERR2915222_4827 ERR2915222_4998 ERR2915222_5004 ERR2915222_5317 ERR2915222_5407 ERR2915222_5562 ERR2915222_5678 ERR2915222_5789 ERR2915222_5859 ERR2915222_5933 ERR2915222_6071 ERR2915222_6413 ERR2915222_6458 ERR2915222_6577 ERR2915222_6926 ERR2915222_7431 ERR2915222_7619 ERR2915222_7929 ERR2915222_8164 ERR2915222_8404 ERR2915222_8462 ERR2915222_8574 ERR2915222_8933 ERR2915222_9240 ERR2915222_9286 ERR2915222_9694 ERR2915222_9869 ERR2915222_9948 ERR2915222_10025 ERR2915222_10136 ERR2915222_14083 ERR2915222_14125 ERR2915222_14812 ERR2915222_14861 ERR2915222_15376 ERR2915222_15416 ERR2915222_15478 ERR2915222_15594 ERR2915222_15841 ERR2915222_15851 ERR2915222_16042 ERR2915222_16142 ERR2915222_16282 ERR2915222_16842 ERR2915222_16931 ERR2915222_17024 ERR2915222_17374 ERR2915222_17424 ERR2915222_17473 ERR2915222_17633 ERR2915222_17694 ERR2915222_17852 ERR2915222_18364 ERR2915222_18845 ERR2915222_19087 ERR2915222_19344 ERR2915222_19531 ERR2915222_19615 ERR2915222_20124 ERR2915222_20175 ERR2915222_20280 ERR2915222_20422 ERR2915222_20675 ERR2915222_20720 ERR2915222_21015 ERR2915222_21218 ERR2915222_21462 ERR2915222_21469 ERR2915222_21566 ERR2915222_21717 ERR2915222_21742 ERR2915222_22303 ERR2915222_22376 ERR2915222_22460 ERR2915222_22611 ERR2915222_22612 ERR2915222_22694 ERR2915222_22720 ERR2915222_22741 ERR2915222_22824 ERR2915222_23151 ERR2915222_23468 ERR2915222_23472 ERR2915222_23577 ERR2915222_23723 ERR2915222_23859 ERR2915222_24003 ERR2915222_24130 ERR2915222_24183 ERR2915222_24236 ERR2915222_24272 ERR2915222_24290 ERR2915222_24306 ERR2915222_24374 ERR2915222_24387 ERR2915222_24412 ERR2915222_24520 ERR2915222_24543 ERR2915222_24814 ERR2915222_24838 ERR2915222_24951 ERR2915222_24957 ERR2915222_24983 ERR2915222_25123 ERR2915222_25321 ERR2915222_25481 ERR2915222_25564 ERR2915222_25733 ERR2915222_25815 ERR2915222_25914 ERR2915222_26041 ERR2915222_26157 ERR2915222_26199 ERR2915222_26373 ERR2915222_26379 ERR2915222_26412 ERR2915222_26420 ERR2915222_26442 ERR2915222_26451 ERR2915222_26623 ERR2915222_26684 ERR2915222_26759 ERR2915222_26780 ERR2915222_26843 ERR2915222_26968 ERR2915222_27049 ERR2915222_27062 ERR2915222_27398 ERR2915222_27435 ERR2915222_27488 ERR2915222_27573 ERR2915222_27788 ERR2915222_28035 ERR2915222_28187 ERR2915222_28472 ERR2915222_28564 ERR2915222_28675 ERR2915222_28824 ERR2915222_29786 ERR2915222_30140 ERR2915222_30632 ERR2915222_30722 ERR2915222_30736 ERR2915222_30825 ERR2915222_30905 ERR2915222_31009 ERR2915222_31178 ERR2915222_31184 ERR2915222_31209 ERR2915222_31404 ERR2915222_31715 ERR2915222_31753 ERR2915222_31841 ERR2915222_31912 ERR2915222_31928 ERR2915222_31985 ERR2915222_31999 ERR2915222_32434 ERR2915222_32577 ERR2915222_32610 ERR2915222_32859 ERR2915222_32875 ERR2915222_32876 ERR2915222_32964 ERR2915222_33091 ERR2915222_33092 ERR2915222_33108 ERR2915222_33169 ERR2915222_33185 ERR2915222_33199 ERR2915222_33235 ERR2915222_33540 ERR2915222_33563 ERR2915222_33566 ERR2915222_33576 ERR2915222_33599 ERR2915222_33601 ERR2915222_33688 ERR2915222_33716 ERR2915222_33774 ERR2915222_34096 ERR2915222_34161 ERR2915222_34165 ERR2915222_34247 ERR2915222_34257 ERR2915222_34310 ERR2915222_34362 ERR2915222_34474 ERR2915222_34641 ERR2915222_34674 ERR2915222_35082 ERR2915222_35493 ERR2915222_35532 ERR2915222_35779 ERR2915222_35850 ERR2915222_35861 ERR2915222_36106 ERR2915222_36212 ERR2915222_36266 ERR2915222_36285 ERR2915222_36396 ERR2915222_36415 ERR2915222_36695 ERR2915222_36918 ERR2915222_37024 ERR2915222_37026 ERR2915222_37499 ERR2915222_37516 ERR2915222_37628 ERR2915222_37754 ERR2915222_37865 ERR2915222_37920 ERR2915222_37963 ERR2915222_38208 ERR2915222_38262 ERR2915222_38828 ERR2915222_39110 ERR2915222_39360 ERR2915222_39596 ERR2915222_39977 ERR2915222_39982 ERR2915222_39997 ERR2915222_40239 ERR2915222_40562 ERR2915222_40584 ERR2915222_40687 ERR2915222_40934 ERR2915222_40949 ERR2915222_41004 ERR2915222_41123 ERR2915222_41239 ERR2915222_41318 ERR2915222_41739 ERR2915222_41760 ERR2915222_41789 ERR2915222_41835 ERR2915222_41961 ERR2915222_42040 ERR2915222_43039 ERR2915222_43153 ERR2915222_43292 ERR2915222_43442 ERR2915222_43469 ERR2915222_43835 ERR2915222_43846 ERR2915222_43854 ERR2915222_43858 ERR2915222_43877 ERR2915222_44195 ERR2915222_44283 ERR2915222_44361 ERR2915222_45016 ERR2915222_45139 ERR2915222_45736 ERR2915222_45749 ERR2915222_45911 ERR2915222_45913 ERR2915222_46098 ERR2915222_46297 ERR2915222_46309 ERR2915222_46465 ERR2915222_46731 ERR2915222_46818 ERR2915222_46837 ERR2915222_46984 ERR2915222_47006 ERR2915222_47018 ERR2915222_47062 ERR2915222_47427 ERR2915222_47574 ERR2915222_47620 ERR2915222_47692 ERR2915222_47721 ERR2915222_47789 ERR2915222_47859 ERR2915222_47916 ERR2915222_48185 ERR2915222_48389 ERR2915222_48404 ERR2915222_48503 ERR2915222_48510 ERR2915222_49162 ERR2915222_49178 ERR2915222_49271 ERR2915222_49293 ERR2915222_49490 ERR2915222_49578 ERR2915222_49579 ERR2915222_49772 ERR2915222_49868 ERR2915222_49940 ERR2915222_50201 ERR2915222_50262 ERR2915222_50268 ERR2915223_184 ERR2915223_409 ERR2915223_453 ERR2915223_585 ERR2915223_739 ERR2915223_779 ERR2915223_991 ERR2915223_1618 ERR2915223_3033 ERR2915223_3352 ERR2915223_4306 ERR2915223_4612 ERR2915223_4878 ERR2915223_5247 ERR2915223_5256 ERR2915223_5305 ERR2915223_5322 ERR2915223_5333 ERR2915223_5428 ERR2915223_5699 ERR2915223_6061 ERR2915223_6380 ERR2915223_6969 ERR2915223_7046 ERR2915223_7170 ERR2915223_7904 ERR2915223_7907 ERR2915223_8021 ERR2915223_8148 ERR2915223_8243 ERR2915223_8383 ERR2915223_8446 ERR2915223_9165 ERR2915223_9219 ERR2915223_12725 ERR2915223_12958 ERR2915223_13310 ERR2915223_13416 ERR2915223_13560 ERR2915223_13863 ERR2915223_13884 ERR2915223_14124 ERR2915223_14241 ERR2915223_14255 ERR2915223_14392 ERR2915223_14436 ERR2915223_14556 ERR2915223_14573 ERR2915223_14664 ERR2915223_15007 ERR2915223_15020 ERR2915223_15078 ERR2915223_15097 ERR2915223_15105 ERR2915223_15118 ERR2915223_15203 ERR2915223_15383 ERR2915223_15441 ERR2915223_15654 ERR2915223_15699 ERR2915223_15746 ERR2915223_15830 ERR2915223_16002 ERR2915223_16293 ERR2915223_16310 ERR2915223_16544 ERR2915223_16606 ERR2915223_16980 ERR2915223_17271 ERR2915223_17455 ERR2915223_17552 ERR2915223_17703 ERR2915223_17708 ERR2915223_18155 ERR2915223_18456 ERR2915223_18629 ERR2915223_18647 ERR2915223_18661 ERR2915223_18946 ERR2915223_19234 ERR2915223_19832 ERR2915223_19986 ERR2915223_20442 ERR2915223_20499 ERR2915223_20623 ERR2915223_20789 ERR2915223_21015 ERR2915223_21099 ERR2915223_21341 ERR2915223_21459 ERR2915223_21636 ERR2915223_21750 ERR2915223_21944 ERR2915223_21984 ERR2915223_22048 ERR2915223_22051 ERR2915223_22167 ERR2915223_22207 ERR2915223_22233 ERR2915223_22244 ERR2915223_22259 ERR2915223_22323 ERR2915223_22332 ERR2915223_22392 ERR2915223_22703 ERR2915223_22716 ERR2915223_22918 ERR2915223_23054 ERR2915223_23094 ERR2915223_23173 ERR2915223_23270 ERR2915223_23532 ERR2915223_23927 ERR2915223_24146 ERR2915223_24351 ERR2915223_24358 ERR2915223_24401 ERR2915223_24408 ERR2915223_24441 ERR2915223_24505 ERR2915223_24626 ERR2915223_24766 ERR2915223_24832 ERR2915223_24876 ERR2915223_24895 ERR2915223_25404 ERR2915223_25802 ERR2915223_27533 ERR2915223_27627 ERR2915223_28050 ERR2915223_28461 ERR2915223_28720 ERR2915223_28853 ERR2915223_28939 ERR2915223_29373 ERR2915223_29422 ERR2915223_29553 ERR2915223_29688 ERR2915223_29723 ERR2915223_29858 ERR2915223_30063 ERR2915223_30073 ERR2915223_30137 ERR2915223_30170 ERR2915223_30315 ERR2915223_30499 ERR2915223_30604 ERR2915223_30861 ERR2915223_30924 ERR2915223_30985 ERR2915223_31237 ERR2915223_31373 ERR2915223_31483 ERR2915223_31782 ERR2915223_31893 ERR2915223_31983 ERR2915223_32618 ERR2915223_32683 ERR2915223_32707 ERR2915223_32981 ERR2915223_33133 ERR2915223_33233 ERR2915223_33506 ERR2915223_33584 ERR2915223_33625 ERR2915223_33636 ERR2915223_34180 ERR2915223_34368 ERR2915223_34389 ERR2915223_34406 ERR2915223_34480 ERR2915223_34570 ERR2915223_34833 ERR2915223_35096 ERR2915223_35347 ERR2915223_35523 ERR2915223_35722 ERR2915223_35950 ERR2915223_36301 ERR2915223_36363 ERR2915223_36464 ERR2915223_36795 ERR2915223_36855 ERR2915223_37480 ERR2915223_37605 ERR2915223_37697 ERR2915223_37818 ERR2915223_38148 ERR2915223_38237 ERR2915223_38255 ERR2915223_38508 ERR2915223_38602 ERR2915223_38928 ERR2915223_38936 ERR2915223_39018 ERR2915223_39187 ERR2915223_39673 ERR2915223_39721 ERR2915223_39767 ERR2915223_40021 ERR2915223_40283 ERR2915223_41134 ERR2915223_41236 ERR2915223_41739 ERR2915223_41797 ERR2915223_42382 ERR2915223_42517 ERR2915223_43394 ERR2915223_43583 ERR2915223_43948 ERR2915223_44129 ERR2915223_44288 ERR2915223_44344 ERR2915223_44728 ERR2915223_44822 ERR2915223_44918 ERR2915223_44994 ERR2915223_45204 ERR2915223_45233 ERR2915223_45535 ERR2915223_45545 ERR2915223_45725 ERR2915223_45905 ERR2915223_46348 ERR2915223_46489 ERR2915223_46611 ERR2915223_46631 ERR2915223_46682 ERR2915223_46708 ERR2915223_46725 ERR2915223_47055 ERR2915223_47236 ERR2915223_47242 ERR2915223_47380 ERR2915223_47452 ERR2915223_47730 ERR2915223_47749 ERR2915223_47830 ERR2915223_47879 ERR2915223_47932 ERR2915223_48009 ERR2915223_48030 ERR2915223_48093 ERR2915223_48300 ERR2915223_48375 ERR2915223_48607 ERR2915223_48755 ERR2915223_48952 ERR2915223_49143 ERR2915223_49269 ERR2915223_49344 ERR2915223_49361 ERR2915223_49468 ERR2915223_49537 ERR2915223_49545 ERR2915223_49567 ERR2915223_49709 ERR2915223_49758 ERR2915223_49890 ERR2915223_50159 ERR2915224_338 ERR2915224_525 ERR2915224_864 ERR2915224_926 ERR2915224_1136 ERR2915224_1226 ERR2915224_1340 ERR2915224_1423 ERR2915224_1627 ERR2915224_1751 ERR2915224_2210 ERR2915224_2263 ERR2915224_2344 ERR2915224_2591 ERR2915224_2593 ERR2915224_2621 ERR2915224_2638 ERR2915224_2694 ERR2915224_2761 ERR2915224_3007 ERR2915224_3182 ERR2915224_4117 ERR2915224_4152 ERR2915224_4905 ERR2915224_4919 ERR2915224_4996 ERR2915224_5007 ERR2915224_5012 ERR2915224_5567 ERR2915224_5629 ERR2915224_5644 ERR2915224_5811 ERR2915224_6247 ERR2915224_6448 ERR2915224_6457 ERR2915224_6499 ERR2915224_6622 ERR2915224_7080 ERR2915224_7118 ERR2915224_7160 ERR2915224_7184 ERR2915224_7185 ERR2915224_7399 ERR2915224_7460 ERR2915224_7505 ERR2915224_7717 ERR2915224_7835 ERR2915224_7904 ERR2915224_8059 ERR2915224_8120 ERR2915224_8222 ERR2915224_8322 ERR2915224_8617 ERR2915224_8646 ERR2915224_9218 ERR2915224_9316 ERR2915224_9356 ERR2915224_9516 ERR2915224_9767 ERR2915224_9841 ERR2915224_9900 ERR2915224_9901 ERR2915224_10087 ERR2915224_10088 ERR2915224_10264 ERR2915224_10331 ERR2915224_10876 ERR2915224_10881 ERR2915224_11065 ERR2915224_11258 ERR2915224_11311 ERR2915224_11371 ERR2915224_11595 ERR2915224_11662 ERR2915224_11909 ERR2915224_12112 ERR2915224_12533 ERR2915224_12544 ERR2915224_12606 ERR2915224_12769 ERR2915224_12867 ERR2915224_12890 ERR2915224_13126 ERR2915224_13233 ERR2915224_13307 ERR2915224_13874 ERR2915224_14082 ERR2915224_14164 ERR2915224_14431 ERR2915224_14433 ERR2915224_14450 ERR2915224_14583 ERR2915224_14648 ERR2915224_14800 ERR2915224_14814 ERR2915224_15046 ERR2915224_15214 ERR2915224_15942 ERR2915224_16000 ERR2915224_16149 ERR2915224_16185 ERR2915224_16278 ERR2915224_16367 ERR2915224_16997 ERR2915224_17141 ERR2915224_17236 ERR2915224_17411 ERR2915224_17431 ERR2915224_17432 ERR2915224_17606 ERR2915224_17745 ERR2915224_17877 ERR2915224_17974 ERR2915224_18069 ERR2915224_18672 ERR2915224_18849 ERR2915224_18870 ERR2915224_19057 ERR2915224_19125 ERR2915224_19165 ERR2915224_19273 ERR2915224_19301 ERR2915224_19317 ERR2915224_19380 ERR2915224_19516 ERR2915224_20727 ERR2915224_21177 ERR2915224_21190 ERR2915224_21198 ERR2915224_21257 ERR2915224_21289 ERR2915224_21463 ERR2915224_22078 ERR2915224_22380 ERR2915224_22433 ERR2915224_22542 ERR2915224_22592 ERR2915224_22610 ERR2915224_22623 ERR2915224_22676 ERR2915224_22926 ERR2915224_22975 ERR2915224_22981 ERR2915224_23247 ERR2915224_23268 ERR2915224_23293 ERR2915224_23513 ERR2915224_23598 ERR2915224_24111 ERR2915224_24210 ERR2915224_24349 ERR2915224_24434 ERR2915224_24528 ERR2915224_24654 ERR2915224_24759 ERR2915224_24867 ERR2915224_25003 ERR2915224_25131 ERR2915224_25290 ERR2915224_25335 ERR2915224_25384 ERR2915224_25643 ERR2915224_25703 ERR2915224_25765 ERR2915224_25785 ERR2915224_25881 ERR2915224_25945 ERR2915224_26261 ERR2915224_26461 ERR2915224_26736 ERR2915224_26865 ERR2915224_26943 ERR2915224_26991 ERR2915224_27010 ERR2915224_27152 ERR2915224_27298 ERR2915224_27301 ERR2915224_27308 ERR2915224_27521 ERR2915224_27702 ERR2915224_27763 ERR2915224_27842 ERR2915224_27925 ERR2915224_27980 ERR2915224_28004 ERR2915224_28084 ERR2915224_28125 ERR2915224_28408 ERR2915224_28735 ERR2915224_28851 ERR2915224_29408 ERR2915224_30030 ERR2915224_30141 ERR2915224_30313 ERR2915224_30475 ERR2915224_30723 ERR2915224_30830 ERR2915224_31093 ERR2915224_31120 ERR2915224_31195 ERR2915224_31291 ERR2915224_31466 ERR2915224_31735 ERR2915224_31792 ERR2915224_31814 ERR2915224_32084 ERR2915224_32358 ERR2915224_32555 ERR2915224_32621 ERR2915224_32811 ERR2915224_32843 ERR2915224_33206 ERR2915224_33487 ERR2915224_33545 ERR2915224_33664 ERR2915224_34263 ERR2915224_34273 ERR2915224_34570 ERR2915224_34578 ERR2915224_34883 ERR2915224_35246 ERR2915224_35337 ERR2915224_35406 ERR2915224_35429 ERR2915224_35463 ERR2915224_35624 ERR2915224_35749 ERR2915224_35750 ERR2915224_35820 ERR2915224_36175 ERR2915224_36952 ERR2915224_37033 ERR2915224_37160 ERR2915224_37529 ERR2915224_37917 ERR2915224_38030 ERR2915224_38124 ERR2915224_38189 ERR2915224_38350 ERR2915224_38702 ERR2915224_38830 ERR2915224_38834 ERR2915224_39074 ERR2915224_39196 ERR2915224_39920 ERR2915224_39949 ERR2915224_40191 ERR2915224_40227 ERR2915224_40271 ERR2915224_40400 ERR2915224_40612 ERR2915224_40791 ERR2915224_41093 ERR2915224_41102 ERR2915224_41323 ERR2915224_41382 ERR2915224_41730 ERR2915224_41845 ERR2915224_41865 ERR2915224_42596 ERR2915224_42792 ERR2915224_42995 ERR2915224_43687 ERR2915224_43796 ERR2915224_44105 ERR2915224_44262 ERR2915224_44403 ERR2915224_44592 ERR2915224_44695 ERR2915224_45202 ERR2915224_45336 ERR2915224_45389 ERR2915224_45503 ERR2915224_45854 ERR2915224_46290 ERR2915224_46360 ERR2915224_46510 ERR2915224_46787 ERR2915224_46801 ERR2915224_47050 ERR2915224_47358 ERR2915224_47488 ERR2915224_47506 ERR2915224_47551 ERR2915224_47716 ERR2915224_48110 ERR2915224_48237 ERR2915224_48313 ERR2915224_48548 ERR2915224_48668 ERR2915224_48679 ERR2915224_48950 ERR2915224_49007 ERR2915224_49097 ERR2915224_49113 ERR2915224_49207 ERR2915224_49400 ERR2915224_49422 ERR2915225_31 ERR2915225_36 ERR2915225_182 ERR2915225_191 ERR2915225_216 ERR2915225_484 ERR2915225_604 ERR2915225_706 ERR2915225_930 ERR2915225_1496 ERR2915225_1850 ERR2915225_2069 ERR2915225_2142 ERR2915225_2354 ERR2915225_2708 ERR2915225_3044 ERR2915225_3396 ERR2915225_3471 ERR2915225_3813 ERR2915225_3865 ERR2915225_4144 ERR2915225_6386 ERR2915225_6514 ERR2915225_6516 ERR2915225_6546 ERR2915225_7458 ERR2915225_7566 ERR2915225_7895 ERR2915225_7896 ERR2915225_7997 ERR2915225_8005 ERR2915225_8248 ERR2915225_8524 ERR2915225_8551 ERR2915225_8649 ERR2915225_8791 ERR2915225_8869 ERR2915225_8927 ERR2915225_9300 ERR2915225_9322 ERR2915225_9455 ERR2915225_9707 ERR2915225_10169 ERR2915225_10274 ERR2915225_10309 ERR2915225_10315 ERR2915225_10670 ERR2915225_10797 ERR2915225_11321 ERR2915225_11333 ERR2915225_11415 ERR2915225_11592 ERR2915225_12393 ERR2915225_12814 ERR2915225_12833 ERR2915225_12958 ERR2915225_13030 ERR2915225_13299 ERR2915225_13447 ERR2915225_13449 ERR2915225_13480 ERR2915225_13607 ERR2915225_14026 ERR2915225_14254 ERR2915225_15775 ERR2915225_15818 ERR2915225_15831 ERR2915225_15834 ERR2915225_16424 ERR2915225_16512 ERR2915225_16862 ERR2915225_16900 ERR2915225_16913 ERR2915225_17165 ERR2915225_17554 ERR2915225_17608 ERR2915225_17642 ERR2915225_17683 ERR2915225_18064 ERR2915225_18070 ERR2915225_18141 ERR2915225_18146 ERR2915225_18190 ERR2915225_18685 ERR2915225_18693 ERR2915225_18813 ERR2915225_18959 ERR2915225_19061 ERR2915225_19227 ERR2915225_19597 ERR2915225_19734 ERR2915225_19811 ERR2915225_19844 ERR2915225_20074 ERR2915225_20088 ERR2915225_20092 ERR2915225_20176 ERR2915225_20526 ERR2915225_20670 ERR2915225_20699 ERR2915225_20865 ERR2915225_20912 ERR2915225_20991 ERR2915225_21174 ERR2915225_21300 ERR2915225_21455 ERR2915225_21655 ERR2915225_21781 ERR2915225_22307 ERR2915225_22475 ERR2915225_22614 ERR2915225_23591 ERR2915225_23627 ERR2915225_23641 ERR2915225_23663 ERR2915225_23713 ERR2915225_23731 ERR2915225_23892 ERR2915225_24032 ERR2915225_24103 ERR2915225_24212 ERR2915225_24352 ERR2915225_24392 ERR2915225_24492 ERR2915225_24521 ERR2915225_24738 ERR2915225_24868 ERR2915225_25025 ERR2915225_25126 ERR2915225_25714 ERR2915225_25956 ERR2915225_26069 ERR2915225_26391 ERR2915225_26396 ERR2915225_26463 ERR2915225_26616 ERR2915225_27067 ERR2915225_27611 ERR2915225_27744 ERR2915225_28031 ERR2915225_28111 ERR2915225_28294 ERR2915225_28367 ERR2915225_28609 ERR2915225_28740 ERR2915225_28805 ERR2915225_28884 ERR2915225_29753 ERR2915225_29909 ERR2915225_30265 ERR2915225_30468 ERR2915225_31234 ERR2915225_31328 ERR2915225_31952 ERR2915225_32198 ERR2915225_32213 ERR2915225_33984 ERR2915225_33990 ERR2915225_34024 ERR2915225_34234 ERR2915225_34538 ERR2915225_34600 ERR2915225_34652 ERR2915225_34754 ERR2915225_34983 ERR2915225_35134 ERR2915225_35460 ERR2915225_36150 ERR2915225_36179 ERR2915225_37283 ERR2915225_37294 ERR2915225_37470 ERR2915225_38154 ERR2915225_38320 ERR2915225_38795 ERR2915225_38870 ERR2915225_38898 ERR2915225_39052 ERR2915225_39108 ERR2915225_39135 ERR2915225_40256 ERR2915225_40548 ERR2915225_40727 ERR2915225_41073 ERR2915225_41340 ERR2915225_41697 ERR2915225_41956 ERR2915225_42023 ERR2915225_42589 ERR2915225_42859 ERR2915225_43087 ERR2915225_43191 ERR2915225_43279 ERR2915225_43561 ERR2915225_44360 ERR2915225_44468 ERR2915225_44592 ERR2915225_44636 ERR2915225_44767 ERR2915225_44918 ERR2915225_45015 ERR2915225_45075 ERR2915225_45227 ERR2915225_45622 ERR2915225_46013 ERR2915225_46051 ERR2915225_46238 ERR2915225_47131 ERR2915225_47194 ERR2915225_47246 ERR2915225_47273 ERR2915225_47607 ERR2915225_47754 ERR2915225_48008 ERR2915225_48324 ERR2915225_48343 ERR2915225_48510 ERR2915225_48520 ERR2915225_48582 ERR2915225_48672 ERR2915225_49030 ERR2915225_49087 ERR2915225_49586 ERR2915225_49701 ERR2915225_49778 ERR2915225_49805 ERR2915225_49965 ERR2915225_50021 ERR2915225_50332 ERR2915226_198 ERR2915226_405 ERR2915226_620 ERR2915226_664 ERR2915226_723 ERR2915226_917 ERR2915226_1482 ERR2915226_1521 ERR2915226_1558 ERR2915226_2149 ERR2915226_2556 ERR2915226_3339 ERR2915226_4096 ERR2915226_4631 ERR2915226_4704 ERR2915226_4919 ERR2915226_4979 ERR2915226_5655 ERR2915226_6211 ERR2915226_6388 ERR2915226_6422 ERR2915226_6570 ERR2915226_6719 ERR2915226_6788 ERR2915226_7753 ERR2915226_7786 ERR2915226_7873 ERR2915226_7918 ERR2915226_8284 ERR2915226_8403 ERR2915226_8652 ERR2915226_8748 ERR2915226_8852 ERR2915226_9598 ERR2915226_9670 ERR2915226_9804 ERR2915226_10003 ERR2915226_10601 ERR2915226_11498 ERR2915226_11676 ERR2915226_11801 ERR2915226_12734 ERR2915226_12848 ERR2915226_12999 ERR2915226_13069 ERR2915226_13372 ERR2915226_13442 ERR2915226_13728 ERR2915226_13951 ERR2915226_13955 ERR2915226_14104 ERR2915226_14108 ERR2915226_14189 ERR2915226_14350 ERR2915226_14444 ERR2915226_15134 ERR2915226_15273 ERR2915226_15285 ERR2915226_15379 ERR2915226_15698 ERR2915226_17766 ERR2915226_17818 ERR2915226_18887 ERR2915226_19042 ERR2915226_19570 ERR2915226_19633 ERR2915226_20015 ERR2915226_21114 ERR2915226_21724 ERR2915226_21819 ERR2915226_21884 ERR2915226_21885 ERR2915226_22739 ERR2915226_23066 ERR2915226_23470 ERR2915226_23572 ERR2915226_23709 ERR2915226_23728 ERR2915226_23895 ERR2915226_24156 ERR2915226_25018 ERR2915226_25292 ERR2915226_25825 ERR2915226_26403 ERR2915226_29013 ERR2915226_30542 ERR2915226_30703 ERR2915226_31146 ERR2915226_31175 ERR2915226_31221 ERR2915226_31457 ERR2915226_31778 ERR2915226_31846 ERR2915226_32477 ERR2915226_32567 ERR2915226_32748 ERR2915226_32959 ERR2915226_33087 ERR2915226_33754 ERR2915226_34255 ERR2915226_34319 ERR2915226_34573 ERR2915226_34738 ERR2915226_34941 ERR2915226_35210 ERR2915226_35666 ERR2915226_36207 ERR2915226_36345 ERR2915226_36757 ERR2915226_37142 ERR2915226_37380 ERR2915226_37510 ERR2915226_37945 ERR2915226_38084 ERR2915226_38487 ERR2915226_38836 ERR2915226_39270 ERR2915226_40010 ERR2915226_41287 ERR2915226_41368 ERR2915226_41705 ERR2915226_42082 ERR2915226_42133 ERR2915226_42442 ERR2915226_43231 ERR2915226_43832 ERR2915226_44370 ERR2915226_44483 ERR2915226_44570 ERR2915226_45062 ERR2915226_45264 ERR2915226_45332 ERR2915226_45477 ERR2915226_45538 ERR2915226_45892 ERR2915226_46076 ERR2915226_46920 ERR2915226_47140 ERR2915226_47392 ERR2915226_47666 ERR2915226_48050 ERR2915226_48057 ERR2915226_48060 ERR2915226_48136 ERR2915226_48798 ERR2915226_48872 ERR2915226_49244 ERR2915226_49249 ERR2915228_34847 ERR2915229_1783 ERR2915229_1854 ERR2915229_3669 ERR2915229_4271 ERR2915229_5729 ERR2915229_8759 ERR2915229_11502 ERR2915229_12444 ERR2915229_13835 ERR2915229_16465 ERR2915229_16694 ERR2915229_17291 ERR2915229_17726 ERR2915229_18162 ERR2915229_19215 ERR2915229_21904 ERR2915229_22052 ERR2915229_26540 ERR2915229_27762 ERR2915229_27976 ERR2915229_29392 ERR2915229_31164 ERR2915229_32675 ERR2915229_33006 ERR2915229_33931 ERR2915229_34174 ERR2915229_36568 ERR2915229_39003 ERR2915229_40169 ERR2915229_40236 ERR2915229_41134 ERR2915229_41787 ERR2915229_42022 ERR2915229_42039 ERR2915229_42544 ERR2915229_42831 ERR2915229_43467 ERR2915229_44458 ERR2915229_46185 ERR2915229_46622 ERR2915229_47584 ERR2915229_47709 ERR2915229_47800 ERR2915229_48684 ERR2915230_13 ERR2915230_490 ERR2915230_692 ERR2915230_720 ERR2915230_728 ERR2915230_1008 ERR2915230_2385 ERR2915230_2907 ERR2915230_3129 ERR2915230_3137 ERR2915230_3386 ERR2915230_3853 ERR2915230_3888 ERR2915230_4393 ERR2915230_4561 ERR2915230_4694 ERR2915230_4756 ERR2915230_4770 ERR2915230_5130 ERR2915230_5687 ERR2915230_5690 ERR2915230_5853 ERR2915230_7464 ERR2915230_8961 ERR2915230_9235 ERR2915230_9306 ERR2915230_10515 ERR2915230_10548 ERR2915230_10731 ERR2915230_10954 ERR2915230_11091 ERR2915230_11476 ERR2915230_11626 ERR2915230_12080 ERR2915230_12241 ERR2915230_12873 ERR2915230_12983 ERR2915230_13256 ERR2915230_13296 ERR2915230_13325 ERR2915230_14689 ERR2915230_14737 ERR2915230_14740 ERR2915230_14987 ERR2915230_15375 ERR2915230_15490 ERR2915230_15669 ERR2915230_15860 ERR2915230_16110 ERR2915230_16142 ERR2915230_16601 ERR2915230_16701 ERR2915230_17124 ERR2915230_17535 ERR2915230_17814 ERR2915230_19510 ERR2915230_19565 ERR2915230_20049 ERR2915230_20470 ERR2915230_20685 ERR2915230_20990 ERR2915230_22201 ERR2915230_22518 ERR2915230_22579 ERR2915230_22799 ERR2915230_23363 ERR2915230_23976 ERR2915230_24627 ERR2915230_24863 ERR2915230_25413 ERR2915230_27004 ERR2915230_27012 ERR2915230_27070 ERR2915230_27152 ERR2915230_27180 ERR2915230_27953 ERR2915230_27975 ERR2915230_28153 ERR2915230_29407 ERR2915230_29511 ERR2915230_30778 ERR2915230_30908 ERR2915230_31260 ERR2915230_31513 ERR2915230_31639 ERR2915230_31806 ERR2915230_32153 ERR2915230_32243 ERR2915230_32441 ERR2915230_32773 ERR2915230_32781 ERR2915230_32842 ERR2915230_32918 ERR2915230_32923 ERR2915230_32928 ERR2915230_33076 ERR2915230_33505 ERR2915230_33736 ERR2915230_34772 ERR2915230_35485 ERR2915230_35924 ERR2915230_36783 ERR2915230_37008 ERR2915230_38107 ERR2915230_38504 ERR2915230_38564 ERR2915230_38866 ERR2915230_39492 ERR2915230_39748 ERR2915230_39960 ERR2915230_40166 ERR2915230_40513 ERR2915230_40908 ERR2915230_41789 ERR2915230_42836 ERR2915230_43397 ERR2915230_44095 ERR2915230_44564 ERR2915230_44783 ERR2915230_45104 ERR2915230_45488 ERR2915230_45519 ERR2915230_45871 ERR2915230_46136 ERR2915230_46343 ERR2915230_46667 ERR2915230_46757 ERR2915230_47171 ERR2915230_47440 ERR2915230_47527 ERR2915230_47574 ERR2915230_47777 ERR2915230_48155 ERR2915230_48370 ERR2915230_49308 ERR2915230_49323 ERR2915231_96 ERR2915231_317 ERR2915231_390 ERR2915231_395 ERR2915231_540 ERR2915231_631 ERR2915231_697 ERR2915231_704 ERR2915231_723 ERR2915231_803 ERR2915231_831 ERR2915231_980 ERR2915231_1175 ERR2915231_1214 ERR2915231_1231 ERR2915231_1365 ERR2915231_1506 ERR2915231_1752 ERR2915231_1988 ERR2915231_2024 ERR2915231_2066 ERR2915231_2076 ERR2915231_2080 ERR2915231_2140 ERR2915231_2150 ERR2915231_2479 ERR2915231_2488 ERR2915231_2845 ERR2915231_2862 ERR2915231_2949 ERR2915231_2995 ERR2915231_3255 ERR2915231_3361 ERR2915231_3373 ERR2915231_3397 ERR2915231_3422 ERR2915231_3447 ERR2915231_3554 ERR2915231_3650 ERR2915231_3733 ERR2915231_4058 ERR2915231_4129 ERR2915231_4255 ERR2915231_4516 ERR2915231_4625 ERR2915231_4710 ERR2915231_4850 ERR2915231_4857 ERR2915231_4869 ERR2915231_4950 ERR2915231_5025 ERR2915231_5123 ERR2915231_5128 ERR2915231_5363 ERR2915231_7771 ERR2915231_8191 ERR2915231_8562 ERR2915231_8584 ERR2915231_8591 ERR2915231_8663 ERR2915231_8671 ERR2915231_8936 ERR2915231_9018 ERR2915231_9153 ERR2915231_9219 ERR2915231_9283 ERR2915231_9420 ERR2915231_9547 ERR2915231_9590 ERR2915231_9851 ERR2915231_9996 ERR2915231_10216 ERR2915231_10289 ERR2915231_10517 ERR2915231_10526 ERR2915231_10579 ERR2915231_10692 ERR2915231_10712 ERR2915231_10732 ERR2915231_10762 ERR2915231_10883 ERR2915231_10893 ERR2915231_10894 ERR2915231_11080 ERR2915231_11086 ERR2915231_11090 ERR2915231_11250 ERR2915231_11314 ERR2915231_11325 ERR2915231_11545 ERR2915231_11584 ERR2915231_11669 ERR2915231_11673 ERR2915231_11787 ERR2915231_11831 ERR2915231_12133 ERR2915231_12134 ERR2915231_12263 ERR2915231_12369 ERR2915231_12435 ERR2915231_12472 ERR2915231_12529 ERR2915231_12591 ERR2915231_12622 ERR2915231_12681 ERR2915231_12704 ERR2915231_12738 ERR2915231_12831 ERR2915231_12969 ERR2915231_13119 ERR2915231_13219 ERR2915231_13303 ERR2915231_13392 ERR2915231_13421 ERR2915231_13470 ERR2915231_13641 ERR2915231_13649 ERR2915231_13672 ERR2915231_13733 ERR2915231_13773 ERR2915231_13848 ERR2915231_13850 ERR2915231_13879 ERR2915231_13915 ERR2915231_14186 ERR2915231_14204 ERR2915231_14212 ERR2915231_14239 ERR2915231_14353 ERR2915231_14437 ERR2915231_14533 ERR2915231_14565 ERR2915231_14572 ERR2915231_14619 ERR2915231_14649 ERR2915231_14724 ERR2915231_14757 ERR2915231_14865 ERR2915231_14888 ERR2915231_14952 ERR2915231_14983 ERR2915231_15083 ERR2915231_15098 ERR2915231_15103 ERR2915231_15303 ERR2915231_15337 ERR2915231_15407 ERR2915231_15480 ERR2915231_15487 ERR2915231_15508 ERR2915231_15520 ERR2915231_15613 ERR2915231_15843 ERR2915231_15921 ERR2915231_15995 ERR2915231_16090 ERR2915231_16735 ERR2915231_16802 ERR2915231_16823 ERR2915231_16882 ERR2915231_17076 ERR2915231_17083 ERR2915231_17092 ERR2915231_17094 ERR2915231_17148 ERR2915231_17203 ERR2915231_17416 ERR2915231_17501 ERR2915231_17674 ERR2915231_17760 ERR2915231_17830 ERR2915231_17839 ERR2915231_17914 ERR2915231_17917 ERR2915231_18002 ERR2915231_18090 ERR2915231_18165 ERR2915231_18280 ERR2915231_18291 ERR2915231_18320 ERR2915231_18351 ERR2915231_18682 ERR2915231_18702 ERR2915231_18766 ERR2915231_18829 ERR2915231_18940 ERR2915231_19360 ERR2915231_19387 ERR2915231_19455 ERR2915231_19464 ERR2915231_19556 ERR2915231_19628 ERR2915231_19691 ERR2915231_19821 ERR2915231_19981 ERR2915231_20027 ERR2915231_20072 ERR2915231_20201 ERR2915231_20216 ERR2915231_20237 ERR2915231_20304 ERR2915231_20622 ERR2915231_20666 ERR2915231_20772 ERR2915231_20800 ERR2915231_20801 ERR2915231_20925 ERR2915231_21043 ERR2915231_21223 ERR2915231_21259 ERR2915231_21313 ERR2915231_21639 ERR2915231_21815 ERR2915231_21852 ERR2915231_22119 ERR2915231_22127 ERR2915231_22213 ERR2915231_22261 ERR2915231_22290 ERR2915231_22291 ERR2915231_22340 ERR2915231_22403 ERR2915231_22408 ERR2915231_22562 ERR2915231_22570 ERR2915231_22601 ERR2915231_22718 ERR2915231_22742 ERR2915231_22759 ERR2915231_22772 ERR2915231_22783 ERR2915231_22893 ERR2915231_23048 ERR2915231_23071 ERR2915231_23079 ERR2915231_23085 ERR2915231_23153 ERR2915231_23174 ERR2915231_23310 ERR2915231_23355 ERR2915231_23450 ERR2915231_23479 ERR2915231_23559 ERR2915231_23842 ERR2915231_23874 ERR2915231_23964 ERR2915231_24083 ERR2915231_24153 ERR2915231_24251 ERR2915231_24313 ERR2915231_24520 ERR2915231_24933 ERR2915231_25000 ERR2915231_25059 ERR2915231_25091 ERR2915231_25431 ERR2915231_25599 ERR2915231_25885 ERR2915231_25931 ERR2915231_26123 ERR2915231_26178 ERR2915231_26262 ERR2915231_26398 ERR2915231_26528 ERR2915231_26626 ERR2915231_26688 ERR2915231_26731 ERR2915231_26794 ERR2915231_26856 ERR2915231_27019 ERR2915231_27135 ERR2915231_27482 ERR2915231_27489 ERR2915231_27530 ERR2915231_27537 ERR2915231_27653 ERR2915231_27659 ERR2915231_27701 ERR2915231_27735 ERR2915231_27765 ERR2915231_27773 ERR2915231_28046 ERR2915231_28154 ERR2915231_28204 ERR2915231_28238 ERR2915231_28294 ERR2915231_28327 ERR2915231_28377 ERR2915231_28482 ERR2915231_28643 ERR2915231_28678 ERR2915231_28685 ERR2915231_28701 ERR2915231_28722 ERR2915231_28756 ERR2915231_28876 ERR2915231_28966 ERR2915231_29052 ERR2915231_29087 ERR2915231_29100 ERR2915231_29331 ERR2915231_29443 ERR2915231_29541 ERR2915231_29632 ERR2915231_29680 ERR2915231_30153 ERR2915231_30169 ERR2915231_30203 ERR2915231_30282 ERR2915231_30326 ERR2915231_30340 ERR2915231_30417 ERR2915231_30455 ERR2915231_30471 ERR2915231_30521 ERR2915231_30690 ERR2915231_30740 ERR2915231_30843 ERR2915231_30871 ERR2915231_30898 ERR2915231_30935 ERR2915231_31056 ERR2915231_31151 ERR2915231_31167 ERR2915231_31339 ERR2915231_31381 ERR2915231_31575 ERR2915231_31732 ERR2915231_32124 ERR2915231_32204 ERR2915231_32217 ERR2915231_32252 ERR2915231_32305 ERR2915231_32306 ERR2915231_32544 ERR2915231_32619 ERR2915231_32718 ERR2915231_32821 ERR2915231_32868 ERR2915231_33020 ERR2915231_33417 ERR2915231_33420 ERR2915231_33920 ERR2915231_34076 ERR2915231_34292 ERR2915231_34324 ERR2915231_34369 ERR2915231_34460 ERR2915231_34489 ERR2915231_34499 ERR2915231_34618 ERR2915231_34759 ERR2915231_34763 ERR2915231_34779 ERR2915231_34796 ERR2915231_34804 ERR2915231_34884 ERR2915231_34937 ERR2915231_35025 ERR2915231_35095 ERR2915231_35233 ERR2915231_35269 ERR2915231_35272 ERR2915231_35364 ERR2915231_35377 ERR2915231_35404 ERR2915231_35511 ERR2915231_35620 ERR2915231_35709 ERR2915231_35725 ERR2915231_35789 ERR2915231_35823 ERR2915231_35865 ERR2915231_35978 ERR2915231_36077 ERR2915231_36436 ERR2915231_36623 ERR2915231_36666 ERR2915231_36667 ERR2915231_36832 ERR2915231_36968 ERR2915231_37058 ERR2915231_37239 ERR2915231_37270 ERR2915231_37299 ERR2915231_37606 ERR2915231_37673 ERR2915231_37834 ERR2915231_38087 ERR2915231_38138 ERR2915231_38224 ERR2915231_38226 ERR2915231_38228 ERR2915231_38354 ERR2915231_38403 ERR2915231_38410 ERR2915231_38521 ERR2915231_38739 ERR2915231_38761 ERR2915231_38789 ERR2915231_38851 ERR2915231_39092 ERR2915231_39119 ERR2915231_39186 ERR2915231_39189 ERR2915231_39545 ERR2915231_39589 ERR2915231_39615 ERR2915231_39701 ERR2915231_39975 ERR2915231_40026 ERR2915231_40287 ERR2915231_40313 ERR2915231_40613 ERR2915231_40808 ERR2915231_40890 ERR2915231_40934 ERR2915231_41166 ERR2915231_41230 ERR2915231_41239 ERR2915231_41300 ERR2915231_41313 ERR2915231_41468 ERR2915231_41580 ERR2915231_41598 ERR2915231_41640 ERR2915231_41681 ERR2915231_41689 ERR2915231_41868 ERR2915231_41952 ERR2915231_41967 ERR2915231_42004 ERR2915231_42083 ERR2915231_42160 ERR2915231_42230 ERR2915231_42259 ERR2915231_42306 ERR2915231_42405 ERR2915231_42460 ERR2915231_42514 ERR2915231_42545 ERR2915231_42632 ERR2915231_42888 ERR2915231_43133 ERR2915231_43141 ERR2915231_43283 ERR2915231_43422 ERR2915231_43441 ERR2915231_43605 ERR2915231_43626 ERR2915231_43670 ERR2915231_43886 ERR2915231_44023 ERR2915231_44303 ERR2915231_44318 ERR2915231_44426 ERR2915231_44678 ERR2915231_44710 ERR2915231_44863 ERR2915231_45014 ERR2915231_45022 ERR2915231_45091 ERR2915231_45098 ERR2915231_45261 ERR2915231_45348 ERR2915231_45445 ERR2915231_45651 ERR2915231_45922 ERR2915231_45946 ERR2915231_46011 ERR2915231_46126 ERR2915231_46285 ERR2915231_46423 ERR2915231_46555 ERR2915231_48586 ERR2915231_48748 ERR2915231_48856 ERR2915231_48910 ERR2915231_48915 ERR2915231_48925 ERR2915231_48957 ERR2915231_49137 ERR2915231_49157 ERR2915231_49187 ERR2915231_49188 ERR2915231_49215 ERR2915231_49431 ERR2915231_49472 ERR2915231_49493 ERR2915231_49560 ERR2915231_49618 ERR2915231_49660 ERR2915231_49675 ERR2915231_49818 ERR2915231_50134 ERR2915231_50146 ERR2915231_50171 ERR2915231_50194 ERR2915231_50363 ERR2915231_50433 ERR2915231_50545 ERR2915231_50578 ERR2915232_307 ERR2915232_488 ERR2915232_790 ERR2915232_1588 ERR2915232_2442 ERR2915232_2555 ERR2915232_2794 ERR2915232_2848 ERR2915232_2985 ERR2915232_3361 ERR2915232_3455 ERR2915232_3520 ERR2915232_4252 ERR2915232_4443 ERR2915232_4628 ERR2915232_4837 ERR2915232_4890 ERR2915232_5299 ERR2915232_5579 ERR2915232_5643 ERR2915232_6577 ERR2915232_6647 ERR2915232_6899 ERR2915232_7264 ERR2915232_7987 ERR2915232_8589 ERR2915232_8783 ERR2915232_9213 ERR2915232_9399 ERR2915232_9916 ERR2915232_10267 ERR2915232_11376 ERR2915232_11747 ERR2915232_12595 ERR2915232_12631 ERR2915232_12910 ERR2915232_13038 ERR2915232_13068 ERR2915232_13203 ERR2915232_13280 ERR2915232_13412 ERR2915232_13648 ERR2915232_13763 ERR2915232_13868 ERR2915232_13874 ERR2915232_14058 ERR2915232_14113 ERR2915232_14356 ERR2915232_14438 ERR2915232_14552 ERR2915232_14705 ERR2915232_14921 ERR2915232_14942 ERR2915232_15312 ERR2915232_15570 ERR2915232_15916 ERR2915232_15975 ERR2915232_16385 ERR2915232_16421 ERR2915232_16579 ERR2915232_16969 ERR2915232_17129 ERR2915232_17813 ERR2915232_18422 ERR2915232_19000 ERR2915232_19515 ERR2915232_19938 ERR2915232_20341 ERR2915232_20529 ERR2915232_20605 ERR2915232_20938 ERR2915232_21268 ERR2915232_21438 ERR2915232_21531 ERR2915232_21731 ERR2915232_21840 ERR2915232_22241 ERR2915232_22410 ERR2915232_22555 ERR2915232_22949 ERR2915232_23008 ERR2915232_23204 ERR2915232_23278 ERR2915232_23484 ERR2915232_23514 ERR2915232_23611 ERR2915232_23786 ERR2915232_24008 ERR2915232_24082 ERR2915232_24414 ERR2915232_24426 ERR2915232_24871 ERR2915232_25656 ERR2915232_25721 ERR2915232_25723 ERR2915232_25763 ERR2915232_25815 ERR2915232_26047 ERR2915232_26250 ERR2915232_26522 ERR2915232_26557 ERR2915232_26977 ERR2915232_27723 ERR2915232_27801 ERR2915232_27973 ERR2915232_28103 ERR2915232_28703 ERR2915232_28944 ERR2915232_29125 ERR2915232_29183 ERR2915232_29564 ERR2915232_29611 ERR2915232_29834 ERR2915232_30235 ERR2915232_30348 ERR2915232_30387 ERR2915232_30851 ERR2915232_31257 ERR2915232_31261 ERR2915232_31601 ERR2915232_31819 ERR2915232_32523 ERR2915232_32638 ERR2915232_32757 ERR2915232_33034 ERR2915232_33101 ERR2915232_33597 ERR2915232_33692 ERR2915232_33877 ERR2915232_35777 ERR2915232_35816 ERR2915232_36164 ERR2915232_36274 ERR2915232_36282 ERR2915232_37151 ERR2915232_37209 ERR2915232_37662 ERR2915232_37756 ERR2915232_38139 ERR2915232_39538 ERR2915232_39567 ERR2915232_39722 ERR2915232_40296 ERR2915232_41010 ERR2915232_41027 ERR2915232_41545 ERR2915232_41646 ERR2915232_41684 ERR2915232_41815 ERR2915232_41974 ERR2915232_42235 ERR2915232_42350 ERR2915232_42632 ERR2915232_42957 ERR2915232_43145 ERR2915232_43874 ERR2915232_43952 ERR2915232_44071 ERR2915232_44173 ERR2915232_44295 ERR2915232_44415 ERR2915232_44509 ERR2915232_45306 ERR2915232_45664 ERR2915232_45789 ERR2915232_45928 ERR2915232_46223 ERR2915232_46531 ERR2915232_46635 ERR2915232_47061 ERR2915232_47141 ERR2915232_47369 ERR2915232_47573 ERR2915232_47944 ERR2915232_48670 ERR2915232_48758 ERR2915232_49073 ERR2915233_24 ERR2915233_30 ERR2915233_47 ERR2915233_188 ERR2915233_218 ERR2915233_454 ERR2915233_570 ERR2915233_635 ERR2915233_658 ERR2915233_793 ERR2915233_843 ERR2915233_1452 ERR2915233_1498 ERR2915233_1537 ERR2915233_1568 ERR2915233_1832 ERR2915233_1909 ERR2915233_1979 ERR2915233_2020 ERR2915233_2102 ERR2915233_2163 ERR2915233_2194 ERR2915233_2216 ERR2915233_2359 ERR2915233_2516 ERR2915233_2571 ERR2915233_2618 ERR2915233_2655 ERR2915233_2693 ERR2915233_2852 ERR2915233_3083 ERR2915233_3102 ERR2915233_3438 ERR2915233_3441 ERR2915233_3726 ERR2915233_3785 ERR2915233_3838 ERR2915233_3865 ERR2915233_3905 ERR2915233_4552 ERR2915233_6211 ERR2915233_6547 ERR2915233_6583 ERR2915233_6712 ERR2915233_6753 ERR2915233_6780 ERR2915233_6957 ERR2915233_7011 ERR2915233_7071 ERR2915233_7255 ERR2915233_7327 ERR2915233_7357 ERR2915233_7438 ERR2915233_7618 ERR2915233_7637 ERR2915233_7777 ERR2915233_8220 ERR2915233_8237 ERR2915233_8258 ERR2915233_8396 ERR2915233_8423 ERR2915233_8550 ERR2915233_8566 ERR2915233_8589 ERR2915233_8632 ERR2915233_8680 ERR2915233_8982 ERR2915233_9061 ERR2915233_9202 ERR2915233_9304 ERR2915233_9413 ERR2915233_9498 ERR2915233_9503 ERR2915233_9707 ERR2915233_9817 ERR2915233_9842 ERR2915233_9867 ERR2915233_9949 ERR2915233_10047 ERR2915233_10206 ERR2915233_10294 ERR2915233_10359 ERR2915233_10404 ERR2915233_10463 ERR2915233_10644 ERR2915233_10655 ERR2915233_10848 ERR2915233_10890 ERR2915233_10915 ERR2915233_11252 ERR2915233_11278 ERR2915233_11287 ERR2915233_11328 ERR2915233_11413 ERR2915233_11460 ERR2915233_11553 ERR2915233_11566 ERR2915233_11605 ERR2915233_11667 ERR2915233_11691 ERR2915233_11695 ERR2915233_11818 ERR2915233_12106 ERR2915233_12227 ERR2915233_12236 ERR2915233_12806 ERR2915233_13374 ERR2915233_13404 ERR2915233_13640 ERR2915233_13727 ERR2915233_13730 ERR2915233_14099 ERR2915233_14133 ERR2915233_14219 ERR2915233_14381 ERR2915233_14510 ERR2915233_14710 ERR2915233_14766 ERR2915233_14803 ERR2915233_14821 ERR2915233_14835 ERR2915233_14920 ERR2915233_14953 ERR2915233_14967 ERR2915233_15060 ERR2915233_15077 ERR2915233_15168 ERR2915233_15169 ERR2915233_15193 ERR2915233_15323 ERR2915233_15427 ERR2915233_15550 ERR2915233_15609 ERR2915233_16019 ERR2915233_16021 ERR2915233_16042 ERR2915233_16132 ERR2915233_16162 ERR2915233_16195 ERR2915233_16199 ERR2915233_16244 ERR2915233_16320 ERR2915233_16573 ERR2915233_16577 ERR2915233_16590 ERR2915233_16789 ERR2915233_16891 ERR2915233_17011 ERR2915233_17032 ERR2915233_17082 ERR2915233_17164 ERR2915233_17220 ERR2915233_17362 ERR2915233_17436 ERR2915233_17680 ERR2915233_17717 ERR2915233_17787 ERR2915233_17850 ERR2915233_17856 ERR2915233_17919 ERR2915233_17936 ERR2915233_17978 ERR2915233_18005 ERR2915233_18061 ERR2915233_18094 ERR2915233_18125 ERR2915233_18184 ERR2915233_18195 ERR2915233_18263 ERR2915233_18324 ERR2915233_18346 ERR2915233_18419 ERR2915233_18420 ERR2915233_18421 ERR2915233_18433 ERR2915233_18440 ERR2915233_18449 ERR2915233_18527 ERR2915233_18538 ERR2915233_18775 ERR2915233_18785 ERR2915233_18845 ERR2915233_19098 ERR2915233_19106 ERR2915233_19116 ERR2915233_19127 ERR2915233_19145 ERR2915233_19229 ERR2915233_19346 ERR2915233_19561 ERR2915233_19587 ERR2915233_19588 ERR2915233_19609 ERR2915233_19653 ERR2915233_19751 ERR2915233_20546 ERR2915233_20739 ERR2915233_20777 ERR2915233_20809 ERR2915233_20849 ERR2915233_20899 ERR2915233_21111 ERR2915233_21187 ERR2915233_21443 ERR2915233_21465 ERR2915233_21693 ERR2915233_21829 ERR2915233_21866 ERR2915233_21902 ERR2915233_22326 ERR2915233_22482 ERR2915233_22588 ERR2915233_22611 ERR2915233_22655 ERR2915233_22725 ERR2915233_22728 ERR2915233_22796 ERR2915233_22843 ERR2915233_22863 ERR2915233_22879 ERR2915233_22886 ERR2915233_22892 ERR2915233_22904 ERR2915233_22971 ERR2915233_22988 ERR2915233_23119 ERR2915233_23300 ERR2915233_23303 ERR2915233_23306 ERR2915233_23552 ERR2915233_23655 ERR2915233_23724 ERR2915233_23726 ERR2915233_23782 ERR2915233_23825 ERR2915233_23969 ERR2915233_24069 ERR2915233_24712 ERR2915233_24841 ERR2915233_24895 ERR2915233_25046 ERR2915233_25146 ERR2915233_25265 ERR2915233_25492 ERR2915233_25633 ERR2915233_25649 ERR2915233_25651 ERR2915233_26344 ERR2915233_26527 ERR2915233_26549 ERR2915233_26551 ERR2915233_26554 ERR2915233_26788 ERR2915233_27264 ERR2915233_27281 ERR2915233_27417 ERR2915233_27452 ERR2915233_27507 ERR2915233_27552 ERR2915233_27742 ERR2915233_27790 ERR2915233_27828 ERR2915233_27893 ERR2915233_27916 ERR2915233_27979 ERR2915233_28365 ERR2915233_28395 ERR2915233_28432 ERR2915233_28501 ERR2915233_28678 ERR2915233_28750 ERR2915233_28940 ERR2915233_28971 ERR2915233_28984 ERR2915233_29121 ERR2915233_29127 ERR2915233_29313 ERR2915233_29385 ERR2915233_29550 ERR2915233_29585 ERR2915233_29800 ERR2915233_29830 ERR2915233_29864 ERR2915233_29977 ERR2915233_30003 ERR2915233_30074 ERR2915233_30193 ERR2915233_30244 ERR2915233_30249 ERR2915233_30353 ERR2915233_30880 ERR2915233_30952 ERR2915233_31110 ERR2915233_31332 ERR2915233_31485 ERR2915233_31520 ERR2915233_31550 ERR2915233_31611 ERR2915233_31698 ERR2915233_31771 ERR2915233_31993 ERR2915233_32226 ERR2915233_32418 ERR2915233_32659 ERR2915233_32710 ERR2915233_32714 ERR2915233_32774 ERR2915233_32803 ERR2915233_32820 ERR2915233_32878 ERR2915233_32899 ERR2915233_33067 ERR2915233_33094 ERR2915233_33097 ERR2915233_33329 ERR2915233_33349 ERR2915233_33392 ERR2915233_33870 ERR2915233_33974 ERR2915233_34005 ERR2915233_34009 ERR2915233_34084 ERR2915233_34167 ERR2915233_34269 ERR2915233_34346 ERR2915233_34639 ERR2915233_34997 ERR2915233_35067 ERR2915233_35269 ERR2915233_35476 ERR2915233_35613 ERR2915233_35828 ERR2915233_36094 ERR2915233_36170 ERR2915233_36195 ERR2915233_36271 ERR2915233_36376 ERR2915233_36378 ERR2915233_36492 ERR2915233_36613 ERR2915233_36654 ERR2915233_36656 ERR2915233_36743 ERR2915233_36745 ERR2915233_36763 ERR2915233_36855 ERR2915233_38637 ERR2915233_38727 ERR2915233_38907 ERR2915233_38997 ERR2915233_39025 ERR2915233_39032 ERR2915233_39075 ERR2915233_39087 ERR2915233_39200 ERR2915233_39223 ERR2915233_39234 ERR2915233_39246 ERR2915233_39272 ERR2915233_39328 ERR2915233_39361 ERR2915233_39391 ERR2915233_39720 ERR2915233_39776 ERR2915233_39807 ERR2915233_40276 ERR2915233_40329 ERR2915233_40468 ERR2915233_40603 ERR2915233_40671 ERR2915233_40756 ERR2915233_40879 ERR2915233_40936 ERR2915233_41081 ERR2915233_41158 ERR2915233_41410 ERR2915233_41490 ERR2915233_41559 ERR2915233_41988 ERR2915233_41997 ERR2915233_42052 ERR2915233_42100 ERR2915233_42106 ERR2915233_42118 ERR2915233_42151 ERR2915233_42157 ERR2915233_42180 ERR2915233_42196 ERR2915233_42228 ERR2915233_42308 ERR2915233_42365 ERR2915233_42404 ERR2915233_42745 ERR2915233_42930 ERR2915233_42975 ERR2915233_42985 ERR2915233_43155 ERR2915233_43173 ERR2915233_43284 ERR2915233_43581 ERR2915233_43732 ERR2915233_43821 ERR2915233_43971 ERR2915233_43985 ERR2915233_43991 ERR2915233_44115 ERR2915233_44319 ERR2915233_44430 ERR2915233_44432 ERR2915233_44496 ERR2915233_44848 ERR2915233_44999 ERR2915233_45361 ERR2915233_45744 ERR2915233_45779 ERR2915233_45873 ERR2915233_46027 ERR2915233_46260 ERR2915233_46293 ERR2915233_46342 ERR2915233_46376 ERR2915233_46967 ERR2915233_47164 ERR2915233_47215 ERR2915233_47227 ERR2915233_47237 ERR2915233_47539 ERR2915233_47610 ERR2915233_47641 ERR2915233_47832 ERR2915233_47880 ERR2915233_47898 ERR2915233_47924 ERR2915233_48088 ERR2915233_48157 ERR2915233_48182 ERR2915233_48382 ERR2915233_48512 ERR2915233_48537 ERR2915233_48562 ERR2915233_48667 ERR2915233_48717 ERR2915233_48720 ERR2915233_48758 ERR2915233_48794 ERR2915233_48797 ERR2915233_49110 ERR2915233_49258 ERR2915233_49265 ERR2915233_49304 ERR2915233_49359 ERR2915233_49447 ERR2915233_49472 ERR2915233_49510 ERR2915233_49671 ERR2915233_49689 ERR2915233_49697 ERR2915233_49785 ERR2915233_49801 ERR2915233_49946 ERR2915233_49966 ERR2915233_49973 ERR2915234_116 ERR2915234_364 ERR2915234_604 ERR2915234_619 ERR2915234_697 ERR2915234_885 ERR2915234_1147 ERR2915234_1193 ERR2915234_1593 ERR2915234_1645 ERR2915234_2543 ERR2915234_3086 ERR2915234_4299 ERR2915234_4982 ERR2915234_5113 ERR2915234_5132 ERR2915234_5274 ERR2915234_5307 ERR2915234_5770 ERR2915234_6735 ERR2915234_6991 ERR2915234_7071 ERR2915234_7171 ERR2915234_7191 ERR2915234_7729 ERR2915234_7924 ERR2915234_8012 ERR2915234_8033 ERR2915234_8526 ERR2915234_9273 ERR2915234_9281 ERR2915234_9682 ERR2915234_13129 ERR2915234_13687 ERR2915234_13713 ERR2915234_13918 ERR2915234_13972 ERR2915234_14092 ERR2915234_14119 ERR2915234_14622 ERR2915234_14697 ERR2915234_14814 ERR2915234_14972 ERR2915234_15131 ERR2915234_15152 ERR2915234_15256 ERR2915234_15476 ERR2915234_15522 ERR2915234_15938 ERR2915234_16266 ERR2915234_16454 ERR2915234_16532 ERR2915234_16586 ERR2915234_16737 ERR2915234_16874 ERR2915234_17001 ERR2915234_17208 ERR2915234_17345 ERR2915234_17551 ERR2915234_17802 ERR2915234_17925 ERR2915234_18021 ERR2915234_18167 ERR2915234_18373 ERR2915234_18544 ERR2915234_18545 ERR2915234_18870 ERR2915234_18906 ERR2915234_18983 ERR2915234_19104 ERR2915234_19336 ERR2915234_19433 ERR2915234_19706 ERR2915234_19758 ERR2915234_20023 ERR2915234_20407 ERR2915234_20516 ERR2915234_20659 ERR2915234_20671 ERR2915234_20767 ERR2915234_20803 ERR2915234_20860 ERR2915234_21098 ERR2915234_21127 ERR2915234_21292 ERR2915234_21378 ERR2915234_21385 ERR2915234_21453 ERR2915234_21486 ERR2915234_21639 ERR2915234_21823 ERR2915234_21872 ERR2915234_21945 ERR2915234_22642 ERR2915234_22846 ERR2915234_22943 ERR2915234_23621 ERR2915234_23650 ERR2915234_23887 ERR2915234_24158 ERR2915234_24244 ERR2915234_24439 ERR2915234_24485 ERR2915234_24705 ERR2915234_24912 ERR2915234_25186 ERR2915234_25287 ERR2915234_25741 ERR2915234_25763 ERR2915234_25979 ERR2915234_26171 ERR2915234_26546 ERR2915234_27473 ERR2915234_27682 ERR2915234_28514 ERR2915234_28790 ERR2915234_28799 ERR2915234_28943 ERR2915234_29093 ERR2915234_29579 ERR2915234_29596 ERR2915234_29763 ERR2915234_29889 ERR2915234_30070 ERR2915234_30266 ERR2915234_30418 ERR2915234_30474 ERR2915234_30610 ERR2915234_30632 ERR2915234_30716 ERR2915234_30736 ERR2915234_30793 ERR2915234_30864 ERR2915234_31297 ERR2915234_31395 ERR2915234_31552 ERR2915234_31561 ERR2915234_31836 ERR2915234_31981 ERR2915234_32495 ERR2915234_32944 ERR2915234_33015 ERR2915234_33091 ERR2915234_33098 ERR2915234_33135 ERR2915234_33212 ERR2915234_33418 ERR2915234_33468 ERR2915234_33643 ERR2915234_33856 ERR2915234_34062 ERR2915234_34089 ERR2915234_34575 ERR2915234_34641 ERR2915234_34681 ERR2915234_35023 ERR2915234_35502 ERR2915234_35558 ERR2915234_35740 ERR2915234_35903 ERR2915234_35951 ERR2915234_36288 ERR2915234_36314 ERR2915234_36786 ERR2915234_36836 ERR2915234_37056 ERR2915234_37135 ERR2915234_37464 ERR2915234_37536 ERR2915234_37684 ERR2915234_37783 ERR2915234_38018 ERR2915234_38221 ERR2915234_38408 ERR2915234_38565 ERR2915234_38622 ERR2915234_38873 ERR2915234_39029 ERR2915234_39100 ERR2915234_39460 ERR2915234_39580 ERR2915234_39653 ERR2915234_39898 ERR2915234_40096 ERR2915234_40393 ERR2915234_40493 ERR2915234_40550 ERR2915234_41136 ERR2915234_41623 ERR2915234_41963 ERR2915234_42382 ERR2915234_42462 ERR2915234_42471 ERR2915234_42485 ERR2915234_42556 ERR2915234_42594 ERR2915234_42872 ERR2915234_43602 ERR2915234_43870 ERR2915234_44092 ERR2915234_44381 ERR2915234_44698 ERR2915234_44858 ERR2915234_45471 ERR2915234_45906 ERR2915234_45922 ERR2915234_45986 ERR2915234_46351 ERR2915234_46536 ERR2915234_47000 ERR2915234_47091 ERR2915234_47155 ERR2915234_47316 ERR2915234_47465 ERR2915234_47484 ERR2915234_47507 ERR2915234_47724 ERR2915234_47801 ERR2915234_47836 ERR2915234_47932 ERR2915234_48138 ERR2915234_48177 ERR2915234_48191 ERR2915234_48472 ERR2915234_48758 ERR2915234_49017 ERR2915234_49310 ERR2915234_49483 ERR2915234_49641 ERR2915234_49679 ERR2915234_49761 ERR2915234_50157 ERR2915234_50160 ERR2915234_50179 ERR2915234_50202 ERR2915237_20585 ERR2915237_21242 ERR2915237_35272 ERR2915237_49071 ERR2915238_147 ERR2915239_1262 ERR2915239_3224 ERR2915239_4295 ERR2915239_4861 ERR2915239_5309 ERR2915239_8615 ERR2915239_10424 ERR2915239_11381 ERR2915239_13033 ERR2915239_14319 ERR2915239_15247 ERR2915239_15856 ERR2915239_16768 ERR2915239_19521 ERR2915239_20418 ERR2915239_23162 ERR2915239_23325 ERR2915239_23995 ERR2915239_26442 ERR2915239_26563 ERR2915239_28762 ERR2915239_29012 ERR2915239_31818 ERR2915239_33197 ERR2915239_33325 ERR2915239_34024 ERR2915239_35217 ERR2915239_35290 ERR2915239_36762 ERR2915239_37526 ERR2915239_38541 ERR2915239_38748 ERR2915239_39815 ERR2915239_39909 ERR2915239_42625 ERR2915239_44842 ERR2915239_45526 ERR2915239_45573 ERR2915239_46919 ERR2915241_1769 ERR2915241_4374 ERR2915241_5500 ERR2915241_11256 ERR2915241_19087 ERR2915241_23878 ERR2915241_23939 ERR2915241_25955 ERR2915241_28871 ERR2915241_31589 ERR2915241_32208 ERR2915241_34956 ERR2915241_41533 ERR2915241_41671 ERR2915241_43467 ERR2915241_47872 ERR2915241_48154 ERR2915242_559 ERR2915242_662 ERR2915242_728 ERR2915242_1717 ERR2915242_1831 ERR2915242_2440 ERR2915242_3068 ERR2915242_3712 ERR2915242_4415 ERR2915242_4827 ERR2915242_5408 ERR2915242_6297 ERR2915242_6375 ERR2915242_7739 ERR2915242_9180 ERR2915242_9378 ERR2915242_10415 ERR2915242_14368 ERR2915242_15498 ERR2915242_16934 ERR2915242_19178 ERR2915242_19279 ERR2915242_19836 ERR2915242_19871 ERR2915242_20182 ERR2915242_20899 ERR2915242_20909 ERR2915242_21952 ERR2915242_23988 ERR2915242_24123 ERR2915242_24149 ERR2915242_27564 ERR2915242_29870 ERR2915242_30120 ERR2915242_30656 ERR2915242_31309 ERR2915242_32120 ERR2915242_32374 ERR2915242_32431 ERR2915242_32471 ERR2915242_32876 ERR2915242_34615 ERR2915242_35483 ERR2915242_35705 ERR2915242_39092 ERR2915242_40032 ERR2915242_40191 ERR2915242_40793 ERR2915242_41356 ERR2915242_41761 ERR2915242_43258 ERR2915242_43447 ERR2915242_44854 ERR2915242_47583 ERR2915242_48850 ERR2915243_38 ERR2915243_103 ERR2915243_290 ERR2915243_346 ERR2915243_444 ERR2915243_445 ERR2915243_964 ERR2915243_1022 ERR2915243_1342 ERR2915243_1434 ERR2915243_1451 ERR2915243_1594 ERR2915243_1599 ERR2915243_1648 ERR2915243_2011 ERR2915243_2253 ERR2915243_2423 ERR2915243_2683 ERR2915243_2726 ERR2915243_2853 ERR2915243_2947 ERR2915243_2969 ERR2915243_3015 ERR2915243_3236 ERR2915243_3319 ERR2915243_3351 ERR2915243_3627 ERR2915243_4026 ERR2915243_4204 ERR2915243_4236 ERR2915243_4513 ERR2915243_4635 ERR2915243_4721 ERR2915243_4750 ERR2915243_4850 ERR2915243_4987 ERR2915243_5034 ERR2915243_5070 ERR2915243_5207 ERR2915243_5357 ERR2915243_5503 ERR2915243_5998 ERR2915243_6155 ERR2915243_6441 ERR2915243_6463 ERR2915243_6558 ERR2915243_6622 ERR2915243_6629 ERR2915243_6746 ERR2915243_6948 ERR2915243_7106 ERR2915243_7248 ERR2915243_7550 ERR2915243_7580 ERR2915243_7630 ERR2915243_7678 ERR2915243_7679 ERR2915243_8202 ERR2915243_8318 ERR2915243_8393 ERR2915243_8519 ERR2915243_8627 ERR2915243_8693 ERR2915243_8827 ERR2915243_9207 ERR2915243_9453 ERR2915243_9584 ERR2915243_9724 ERR2915243_9728 ERR2915243_9755 ERR2915243_10199 ERR2915243_10273 ERR2915243_10381 ERR2915243_10621 ERR2915243_10702 ERR2915243_10785 ERR2915243_10835 ERR2915243_10948 ERR2915243_10957 ERR2915243_11115 ERR2915243_11190 ERR2915243_11321 ERR2915243_11571 ERR2915243_11657 ERR2915243_12087 ERR2915243_12319 ERR2915243_12373 ERR2915243_12778 ERR2915243_12906 ERR2915243_13069 ERR2915243_13146 ERR2915243_13153 ERR2915243_13381 ERR2915243_13414 ERR2915243_13422 ERR2915243_13549 ERR2915243_13596 ERR2915243_13844 ERR2915243_13879 ERR2915243_13893 ERR2915243_14413 ERR2915243_14446 ERR2915243_14675 ERR2915243_14878 ERR2915243_15016 ERR2915243_15091 ERR2915243_15176 ERR2915243_15182 ERR2915243_15281 ERR2915243_15325 ERR2915243_15358 ERR2915243_15650 ERR2915243_15866 ERR2915243_15895 ERR2915243_15910 ERR2915243_16022 ERR2915243_16137 ERR2915243_16333 ERR2915243_16453 ERR2915243_16475 ERR2915243_16550 ERR2915243_16678 ERR2915243_16698 ERR2915243_16806 ERR2915243_16927 ERR2915243_17188 ERR2915243_17669 ERR2915243_17694 ERR2915243_17760 ERR2915243_17820 ERR2915243_17827 ERR2915243_17859 ERR2915243_17915 ERR2915243_17973 ERR2915243_18018 ERR2915243_18382 ERR2915243_18393 ERR2915243_18445 ERR2915243_18493 ERR2915243_18534 ERR2915243_18795 ERR2915243_18833 ERR2915243_18957 ERR2915243_19241 ERR2915243_19423 ERR2915243_19436 ERR2915243_19573 ERR2915243_19651 ERR2915243_20155 ERR2915243_20173 ERR2915243_20236 ERR2915243_20352 ERR2915243_20438 ERR2915243_20510 ERR2915243_20533 ERR2915243_20546 ERR2915243_20625 ERR2915243_20650 ERR2915243_20653 ERR2915243_20669 ERR2915243_20828 ERR2915243_20875 ERR2915243_20951 ERR2915243_21053 ERR2915243_21305 ERR2915243_21313 ERR2915243_21402 ERR2915243_21471 ERR2915243_21518 ERR2915243_21544 ERR2915243_21546 ERR2915243_21555 ERR2915243_21562 ERR2915243_21884 ERR2915243_21911 ERR2915243_21918 ERR2915243_21992 ERR2915243_22076 ERR2915243_22155 ERR2915243_22164 ERR2915243_22475 ERR2915243_22654 ERR2915243_22783 ERR2915243_22854 ERR2915243_22933 ERR2915243_22994 ERR2915243_23336 ERR2915243_23516 ERR2915243_23566 ERR2915243_23567 ERR2915243_23735 ERR2915243_23903 ERR2915243_24076 ERR2915243_24117 ERR2915243_24171 ERR2915243_24361 ERR2915243_24436 ERR2915243_24449 ERR2915243_24507 ERR2915243_24570 ERR2915243_24620 ERR2915243_24641 ERR2915243_24694 ERR2915243_24819 ERR2915243_24933 ERR2915243_24989 ERR2915243_25006 ERR2915243_25021 ERR2915243_25116 ERR2915243_25246 ERR2915243_25431 ERR2915243_25571 ERR2915243_25654 ERR2915243_25685 ERR2915243_25896 ERR2915243_26058 ERR2915243_26063 ERR2915243_26168 ERR2915243_26246 ERR2915243_26249 ERR2915243_26371 ERR2915243_26379 ERR2915243_26657 ERR2915243_26745 ERR2915243_27040 ERR2915243_27338 ERR2915243_27695 ERR2915243_28144 ERR2915243_28155 ERR2915243_28350 ERR2915243_28362 ERR2915243_28418 ERR2915243_28466 ERR2915243_28515 ERR2915243_28610 ERR2915243_28917 ERR2915243_28951 ERR2915243_29048 ERR2915243_29081 ERR2915243_29118 ERR2915243_29133 ERR2915243_29195 ERR2915243_29449 ERR2915243_29577 ERR2915243_29648 ERR2915243_30314 ERR2915243_31700 ERR2915243_32288 ERR2915243_32360 ERR2915243_32390 ERR2915243_32474 ERR2915243_32492 ERR2915243_32619 ERR2915243_32782 ERR2915243_32932 ERR2915243_33003 ERR2915243_33102 ERR2915243_33200 ERR2915243_33560 ERR2915243_33791 ERR2915243_33860 ERR2915243_34148 ERR2915243_34237 ERR2915243_34293 ERR2915243_34391 ERR2915243_34647 ERR2915243_34656 ERR2915243_34891 ERR2915243_35359 ERR2915243_35491 ERR2915243_35550 ERR2915243_35590 ERR2915243_35875 ERR2915243_35986 ERR2915243_36044 ERR2915243_36274 ERR2915243_36340 ERR2915243_36564 ERR2915243_36577 ERR2915243_36755 ERR2915243_36776 ERR2915243_36828 ERR2915243_36869 ERR2915243_36884 ERR2915243_36922 ERR2915243_36969 ERR2915243_37088 ERR2915243_37245 ERR2915243_37252 ERR2915243_37271 ERR2915243_37560 ERR2915243_37610 ERR2915243_37653 ERR2915243_37827 ERR2915243_37939 ERR2915243_37943 ERR2915243_37976 ERR2915243_38048 ERR2915243_38135 ERR2915243_38615 ERR2915243_38670 ERR2915243_38703 ERR2915243_38723 ERR2915243_38940 ERR2915243_38989 ERR2915243_39505 ERR2915243_39664 ERR2915243_39778 ERR2915243_39790 ERR2915243_39973 ERR2915243_40286 ERR2915243_40497 ERR2915243_40904 ERR2915243_40989 ERR2915243_41088 ERR2915243_41254 ERR2915243_41292 ERR2915243_41361 ERR2915243_41535 ERR2915243_41545 ERR2915243_41645 ERR2915243_41740 ERR2915243_41741 ERR2915243_42093 ERR2915243_42152 ERR2915243_42200 ERR2915243_42263 ERR2915243_42279 ERR2915243_42791 ERR2915243_42889 ERR2915243_43206 ERR2915243_43316 ERR2915243_43397 ERR2915243_43436 ERR2915243_43478 ERR2915243_43724 ERR2915243_43755 ERR2915243_43780 ERR2915243_43852 ERR2915243_43940 ERR2915243_43974 ERR2915243_44212 ERR2915243_44303 ERR2915243_44466 ERR2915243_44576 ERR2915243_45270 ERR2915243_45331 ERR2915243_45571 ERR2915243_45712 ERR2915243_45815 ERR2915243_45917 ERR2915243_46119 ERR2915243_46679 ERR2915243_46730 ERR2915243_46843 ERR2915243_47007 ERR2915243_47149 ERR2915243_47351 ERR2915243_47605 ERR2915243_47892 ERR2915243_48026 ERR2915243_48182 ERR2915243_48407 ERR2915243_48528 ERR2915243_48699 ERR2915243_48716 ERR2915243_48852 ERR2915243_48921 ERR2915243_49012 ERR2915243_49157 ERR2915243_49455 ERR2915244_334 ERR2915244_696 ERR2915244_2133 ERR2915244_2763 ERR2915244_3320 ERR2915244_4429 ERR2915244_4518 ERR2915244_4520 ERR2915244_5182 ERR2915244_5339 ERR2915244_5935 ERR2915244_6089 ERR2915244_6132 ERR2915244_6235 ERR2915244_6382 ERR2915244_7341 ERR2915244_7551 ERR2915244_7914 ERR2915244_8011 ERR2915244_8479 ERR2915244_9501 ERR2915244_10497 ERR2915244_11104 ERR2915244_11263 ERR2915244_12387 ERR2915244_12855 ERR2915244_13124 ERR2915244_13291 ERR2915244_13481 ERR2915244_13716 ERR2915244_14756 ERR2915244_14897 ERR2915244_15020 ERR2915244_16577 ERR2915244_17451 ERR2915244_17719 ERR2915244_17789 ERR2915244_17792 ERR2915244_18454 ERR2915244_19364 ERR2915244_19600 ERR2915244_21276 ERR2915244_21372 ERR2915244_21542 ERR2915244_21714 ERR2915244_21872 ERR2915244_22000 ERR2915244_22177 ERR2915244_22255 ERR2915244_22825 ERR2915244_23363 ERR2915244_23393 ERR2915244_24173 ERR2915244_24849 ERR2915244_25396 ERR2915244_26487 ERR2915244_26581 ERR2915244_26973 ERR2915244_27217 ERR2915244_27466 ERR2915244_27532 ERR2915244_27582 ERR2915244_27833 ERR2915244_28210 ERR2915244_28949 ERR2915244_29116 ERR2915244_29482 ERR2915244_29866 ERR2915244_30395 ERR2915244_30593 ERR2915244_31815 ERR2915244_32550 ERR2915244_32620 ERR2915244_33129 ERR2915244_33484 ERR2915244_35045 ERR2915244_35564 ERR2915244_36221 ERR2915244_36436 ERR2915244_36617 ERR2915244_37472 ERR2915244_38036 ERR2915244_38618 ERR2915244_38765 ERR2915244_39272 ERR2915244_39990 ERR2915244_42937 ERR2915244_42991 ERR2915244_43030 ERR2915244_43590 ERR2915244_44329 ERR2915244_44867 ERR2915244_45134 ERR2915244_45259 ERR2915244_46366 ERR2915244_46428 ERR2915244_46581 ERR2915244_46996 ERR2915244_47010 ERR2915244_47088 ERR2915244_48210 ERR2915244_48269 ERR2915244_49376 ERR2915249_173 ERR2915249_350 ERR2915249_915 ERR2915249_973 ERR2915249_1053 ERR2915249_1138 ERR2915249_1147 ERR2915249_1453 ERR2915249_1632 ERR2915249_1784 ERR2915249_2034 ERR2915249_2192 ERR2915249_2445 ERR2915249_2861 ERR2915249_2976 ERR2915249_3103 ERR2915249_3209 ERR2915249_3356 ERR2915249_5124 ERR2915249_5411 ERR2915249_5420 ERR2915249_5431 ERR2915249_5529 ERR2915249_5761 ERR2915249_5849 ERR2915249_5935 ERR2915249_5975 ERR2915249_5996 ERR2915249_6555 ERR2915249_7097 ERR2915249_7240 ERR2915249_7433 ERR2915249_7721 ERR2915249_7866 ERR2915249_7983 ERR2915249_8049 ERR2915249_8093 ERR2915249_8322 ERR2915249_8554 ERR2915249_8606 ERR2915249_8650 ERR2915249_8663 ERR2915249_8701 ERR2915249_8705 ERR2915249_8741 ERR2915249_8861 ERR2915249_9027 ERR2915249_9463 ERR2915249_9537 ERR2915249_9607 ERR2915249_9881 ERR2915249_9972 ERR2915249_10036 ERR2915249_10146 ERR2915249_11123 ERR2915249_11347 ERR2915249_11357 ERR2915249_11388 ERR2915249_11459 ERR2915249_11688 ERR2915249_11808 ERR2915249_11835 ERR2915249_11990 ERR2915249_12200 ERR2915249_12403 ERR2915249_12509 ERR2915249_12535 ERR2915249_12592 ERR2915249_12681 ERR2915249_13015 ERR2915249_13123 ERR2915249_13306 ERR2915249_13461 ERR2915249_13545 ERR2915249_13559 ERR2915249_13611 ERR2915249_13751 ERR2915249_13797 ERR2915249_13857 ERR2915249_13862 ERR2915249_14154 ERR2915249_14659 ERR2915249_14771 ERR2915249_15050 ERR2915249_15592 ERR2915249_15818 ERR2915249_15839 ERR2915249_15932 ERR2915249_16680 ERR2915249_17005 ERR2915249_17084 ERR2915249_17425 ERR2915249_17481 ERR2915249_17837 ERR2915249_17941 ERR2915249_17965 ERR2915249_17991 ERR2915249_18284 ERR2915249_18296 ERR2915249_18386 ERR2915249_18391 ERR2915249_18706 ERR2915249_18961 ERR2915249_19035 ERR2915249_19352 ERR2915249_19532 ERR2915249_19537 ERR2915249_19576 ERR2915249_19662 ERR2915249_19738 ERR2915249_19879 ERR2915249_19970 ERR2915249_20073 ERR2915249_20097 ERR2915249_20280 ERR2915249_20364 ERR2915249_20392 ERR2915249_20395 ERR2915249_20440 ERR2915249_20970 ERR2915249_21189 ERR2915249_21211 ERR2915249_21240 ERR2915249_21301 ERR2915249_21373 ERR2915249_21528 ERR2915249_21635 ERR2915249_21822 ERR2915249_22211 ERR2915249_22315 ERR2915249_22463 ERR2915249_22550 ERR2915249_22699 ERR2915249_22709 ERR2915249_22714 ERR2915249_22817 ERR2915249_22899 ERR2915249_23028 ERR2915249_23205 ERR2915249_23231 ERR2915249_23352 ERR2915249_23380 ERR2915249_23498 ERR2915249_23623 ERR2915249_23630 ERR2915249_23638 ERR2915249_23786 ERR2915249_24001 ERR2915249_24020 ERR2915249_24272 ERR2915249_24369 ERR2915249_24484 ERR2915249_24813 ERR2915249_24839 ERR2915249_25258 ERR2915249_25434 ERR2915249_25819 ERR2915249_25874 ERR2915249_26039 ERR2915249_26329 ERR2915249_26656 ERR2915249_26946 ERR2915249_27057 ERR2915249_27273 ERR2915249_27304 ERR2915249_27581 ERR2915249_27587 ERR2915249_27732 ERR2915249_27916 ERR2915249_28617 ERR2915249_29149 ERR2915249_29203 ERR2915249_29211 ERR2915249_29267 ERR2915249_29499 ERR2915249_29801 ERR2915249_29835 ERR2915249_31380 ERR2915249_31630 ERR2915249_31788 ERR2915249_31816 ERR2915249_31832 ERR2915249_31972 ERR2915249_32052 ERR2915249_32285 ERR2915249_32322 ERR2915249_32505 ERR2915249_32508 ERR2915249_32737 ERR2915249_32861 ERR2915249_33028 ERR2915249_33239 ERR2915249_33352 ERR2915249_33463 ERR2915249_33498 ERR2915249_33611 ERR2915249_33697 ERR2915249_33699 ERR2915249_33786 ERR2915249_33977 ERR2915249_34324 ERR2915249_34404 ERR2915249_34470 ERR2915249_34767 ERR2915249_34841 ERR2915249_34914 ERR2915249_35150 ERR2915249_35182 ERR2915249_35307 ERR2915249_35356 ERR2915249_35442 ERR2915249_35488 ERR2915249_35644 ERR2915249_35706 ERR2915249_35858 ERR2915249_35922 ERR2915249_36342 ERR2915249_36441 ERR2915249_36525 ERR2915249_37447 ERR2915249_37516 ERR2915249_38134 ERR2915249_38470 ERR2915249_38655 ERR2915249_38704 ERR2915249_38729 ERR2915249_38810 ERR2915249_39033 ERR2915249_39083 ERR2915249_39271 ERR2915249_39287 ERR2915249_39313 ERR2915249_39369 ERR2915249_39630 ERR2915249_39669 ERR2915249_39686 ERR2915249_39755 ERR2915249_40005 ERR2915249_40185 ERR2915249_40387 ERR2915249_40452 ERR2915249_40475 ERR2915249_40961 ERR2915249_41028 ERR2915249_41220 ERR2915249_41228 ERR2915249_41251 ERR2915249_41422 ERR2915249_41451 ERR2915249_41549 ERR2915249_41557 ERR2915249_41649 ERR2915249_41797 ERR2915249_41903 ERR2915249_42168 ERR2915249_42314 ERR2915249_42349 ERR2915249_42428 ERR2915249_42466 ERR2915249_42823 ERR2915249_42917 ERR2915249_43172 ERR2915249_43195 ERR2915249_43534 ERR2915249_44169 ERR2915249_44297 ERR2915249_44695 ERR2915249_44740 ERR2915249_44799 ERR2915249_45113 ERR2915249_45658 ERR2915249_45764 ERR2915249_45863 ERR2915249_45891 ERR2915249_46015 ERR2915249_46019 ERR2915249_46491 ERR2915249_47293 ERR2915249_47439 ERR2915249_47511 ERR2915249_47574 ERR2915249_48017 ERR2915249_48344 ERR2915249_48472 ERR2915249_48583 ERR2915249_49009 ERR2915249_49151 ERR2915249_49244 ERR2915249_49306 ERR2915249_49856 ERR2915249_49865 ERR2915249_49869 ERR2915251_148 ERR2915251_571 ERR2915251_3351 ERR2915251_4273 ERR2915251_12735 ERR2915251_18631 ERR2915251_19996 ERR2915251_22829 ERR2915251_25125 ERR2915251_25643 ERR2915251_32364 ERR2915251_32513 ERR2915251_33223 ERR2915251_38564 ERR2915251_40056 ERR2915251_43381 ERR2915251_43642 ERR2915251_44501 ERR2915251_50332 ERR2915252_2412 ERR2915254_802 ERR2915254_1548 ERR2915254_2300 ERR2915254_2572 ERR2915254_3299 ERR2915254_3807 ERR2915254_3947 ERR2915254_4135 ERR2915254_6988 ERR2915254_8154 ERR2915254_8182 ERR2915254_12245 ERR2915254_12878 ERR2915254_13197 ERR2915254_15133 ERR2915254_15401 ERR2915254_16260 ERR2915254_16564 ERR2915254_16850 ERR2915254_18060 ERR2915254_18638 ERR2915254_20027 ERR2915254_23450 ERR2915254_25905 ERR2915254_25958 ERR2915254_27651 ERR2915254_27710 ERR2915254_28700 ERR2915254_28936 ERR2915254_31467 ERR2915254_31678 ERR2915254_32900 ERR2915254_34200 ERR2915254_34568 ERR2915254_34733 ERR2915254_35226 ERR2915254_36594 ERR2915254_38746 ERR2915254_40153 ERR2915254_40721 ERR2915254_43409 ERR2915254_43597 ERR2915254_45791 ERR2915254_48325 ERR2915207_332 ERR2915207_739 ERR2915207_1190 ERR2915207_2615 ERR2915207_2784 ERR2915207_4240 ERR2915207_4662 ERR2915207_5610 ERR2915207_5819 ERR2915207_5995 ERR2915207_8122 ERR2915207_8624 ERR2915207_8943 ERR2915207_9388 ERR2915207_11613 ERR2915207_11915 ERR2915207_12388 ERR2915207_13029 ERR2915207_13516 ERR2915207_14725 ERR2915207_14734 ERR2915207_15033 ERR2915207_15867 ERR2915207_16155 ERR2915207_18035 ERR2915207_18059 ERR2915207_18214 ERR2915207_18620 ERR2915207_21177 ERR2915207_21829 ERR2915207_21843 ERR2915207_22888 ERR2915207_23388 ERR2915207_24265 ERR2915207_24738 ERR2915207_25574 ERR2915207_25857 ERR2915207_26375 ERR2915207_26500 ERR2915207_26990 ERR2915207_27052 ERR2915207_27303 ERR2915207_28546 ERR2915207_29689 ERR2915207_31424 ERR2915207_33290 ERR2915207_33640 ERR2915207_34985 ERR2915207_36792 ERR2915207_37648 ERR2915207_38194 ERR2915207_39050 ERR2915207_39174 ERR2915207_39308 ERR2915207_39358 ERR2915207_39716 ERR2915207_40911 ERR2915207_41212 ERR2915207_41429 ERR2915207_41592 ERR2915207_42295 ERR2915207_44675 ERR2915207_44805 ERR2915207_45017 ERR2915207_45140 ERR2915207_45840 ERR2915207_46003 ERR2915207_46708 ERR2915207_47879 ERR2915207_48568 ERR2915207_48950 ERR2915207_49047 ERR2915208_263 ERR2915208_1111 ERR2915208_1533 ERR2915208_2884 ERR2915208_5871 ERR2915208_6366 ERR2915208_6652 ERR2915208_7524 ERR2915208_7683 ERR2915208_8451 ERR2915208_9625 ERR2915208_11205 ERR2915208_13292 ERR2915208_14263 ERR2915208_14620 ERR2915208_14974 ERR2915208_16345 ERR2915208_16880 ERR2915208_18237 ERR2915208_18343 ERR2915208_20966 ERR2915208_21412 ERR2915208_21433 ERR2915208_25058 ERR2915208_26609 ERR2915208_26636 ERR2915208_28852 ERR2915208_30059 ERR2915208_30122 ERR2915208_30863 ERR2915208_31547 ERR2915208_32542 ERR2915208_34256 ERR2915208_34484 ERR2915208_35437 ERR2915208_36175 ERR2915208_38676 ERR2915208_42441 ERR2915208_43689 ERR2915208_43727 ERR2915208_43810 ERR2915208_44318 ERR2915208_44696 ERR2915209_458 ERR2915209_2163 ERR2915209_2361 ERR2915209_2363 ERR2915209_2678 ERR2915209_3021 ERR2915209_4353 ERR2915209_5966 ERR2915209_7034 ERR2915209_7231 ERR2915209_7308 ERR2915209_8615 ERR2915209_8978 ERR2915209_10388 ERR2915209_10560 ERR2915209_11757 ERR2915209_11960 ERR2915209_14966 ERR2915209_15170 ERR2915209_16199 ERR2915209_16245 ERR2915209_16619 ERR2915209_17705 ERR2915209_18007 ERR2915209_19432 ERR2915209_19910 ERR2915209_19969 ERR2915209_20898 ERR2915209_21602 ERR2915209_22030 ERR2915209_22675 ERR2915209_22972 ERR2915209_23454 ERR2915209_23552 ERR2915209_23743 ERR2915209_27171 ERR2915209_27695 ERR2915209_28740 ERR2915209_29718 ERR2915209_29877 ERR2915209_29909 ERR2915209_30342 ERR2915209_30668 ERR2915209_31040 ERR2915209_31370 ERR2915209_31936 ERR2915209_32100 ERR2915209_33379 ERR2915209_34660 ERR2915209_35271 ERR2915209_36108 ERR2915209_38486 ERR2915209_39985 ERR2915209_40452 ERR2915209_41250 ERR2915209_41782 ERR2915209_42731 ERR2915209_43243 ERR2915209_43461 ERR2915209_44333 ERR2915209_47093 ERR2915209_47384 ERR2915209_47599 ERR2915209_47975 ERR2915209_48160 ERR2915209_48236 ERR2915209_48425 ERR2915210_109 ERR2915210_1737 ERR2915210_2020 ERR2915210_2534 ERR2915210_2758 ERR2915210_3541 ERR2915210_3577 ERR2915210_5170 ERR2915210_5706 ERR2915210_6132 ERR2915210_6235 ERR2915210_6794 ERR2915210_7976 ERR2915210_8467 ERR2915210_9049 ERR2915210_9771 ERR2915210_9937 ERR2915210_10059 ERR2915210_10232 ERR2915210_10430 ERR2915210_10627 ERR2915210_10688 ERR2915210_10965 ERR2915210_11492 ERR2915210_11711 ERR2915210_12189 ERR2915210_12639 ERR2915210_13033 ERR2915210_13458 ERR2915210_14548 ERR2915210_18013 ERR2915210_20040 ERR2915210_20963 ERR2915210_21478 ERR2915210_22530 ERR2915210_22675 ERR2915210_23117 ERR2915210_23220 ERR2915210_24405 ERR2915210_24881 ERR2915210_24929 ERR2915210_25433 ERR2915210_25441 ERR2915210_26064 ERR2915210_26499 ERR2915210_27621 ERR2915210_27864 ERR2915210_28638 ERR2915210_29548 ERR2915210_29899 ERR2915210_30013 ERR2915210_30235 ERR2915210_30423 ERR2915210_30589 ERR2915210_32611 ERR2915210_32613 ERR2915210_32957 ERR2915210_33671 ERR2915210_34106 ERR2915210_34510 ERR2915210_34544 ERR2915210_34827 ERR2915210_34924 ERR2915210_36714 ERR2915210_38071 ERR2915210_38318 ERR2915210_38779 ERR2915210_40237 ERR2915210_40248 ERR2915210_40633 ERR2915210_41637 ERR2915210_41714 ERR2915210_42005 ERR2915210_42048 ERR2915210_42346 ERR2915210_44380 ERR2915210_45360 ERR2915210_46085 ERR2915210_46609 ERR2915210_46639 ERR2915210_46803 ERR2915210_47034 ERR2915210_47082 ERR2915210_47134 ERR2915210_47862 ERR2915210_49101 ERR2915210_49131 ERR2915210_49333 ERR2915211_49 ERR2915211_2782 ERR2915211_2795 ERR2915211_3804 ERR2915211_4301 ERR2915211_7704 ERR2915211_10622 ERR2915211_10739 ERR2915211_12411 ERR2915211_13605 ERR2915211_14687 ERR2915211_14937 ERR2915211_16985 ERR2915211_17743 ERR2915211_18011 ERR2915211_18183 ERR2915211_19580 ERR2915211_23761 ERR2915211_26774 ERR2915211_26914 ERR2915211_29854 ERR2915211_30167 ERR2915211_31875 ERR2915211_33498 ERR2915211_35380 ERR2915211_35799 ERR2915211_37167 ERR2915211_39045 ERR2915211_40121 ERR2915211_40573 ERR2915211_41716 ERR2915211_47236 ERR2915211_48491 ERR2915211_48892 ERR2915211_49000 ERR2915212_125 ERR2915212_294 ERR2915212_531 ERR2915212_581 ERR2915212_1452 ERR2915212_1707 ERR2915212_2697 ERR2915212_3740 ERR2915212_4488 ERR2915212_4844 ERR2915212_5507 ERR2915212_5981 ERR2915212_6159 ERR2915212_6616 ERR2915212_6996 ERR2915212_8184 ERR2915212_8531 ERR2915212_9274 ERR2915212_9584 ERR2915212_9793 ERR2915212_10732 ERR2915212_11602 ERR2915212_12280 ERR2915212_12406 ERR2915212_12789 ERR2915212_13435 ERR2915212_13839 ERR2915212_14128 ERR2915212_15197 ERR2915212_16398 ERR2915212_16749 ERR2915212_18740 ERR2915212_19344 ERR2915212_21379 ERR2915212_21892 ERR2915212_21936 ERR2915212_22491 ERR2915212_22593 ERR2915212_23154 ERR2915212_23158 ERR2915212_23411 ERR2915212_23446 ERR2915212_23790 ERR2915212_24969 ERR2915212_27017 ERR2915212_28528 ERR2915212_30233 ERR2915212_30753 ERR2915212_31278 ERR2915212_31460 ERR2915212_32460 ERR2915212_33357 ERR2915212_34443 ERR2915212_37854 ERR2915212_38275 ERR2915212_39023 ERR2915212_39250 ERR2915212_39473 ERR2915212_39966 ERR2915212_40416 ERR2915212_40536 ERR2915212_40768 ERR2915212_41141 ERR2915212_41656 ERR2915212_42192 ERR2915212_43063 ERR2915212_44606 ERR2915212_45023 ERR2915212_45730 ERR2915212_46918 ERR2915212_47292 ERR2915213_8 ERR2915213_86 ERR2915213_122 ERR2915213_250 ERR2915213_264 ERR2915213_387 ERR2915213_481 ERR2915213_705 ERR2915213_934 ERR2915213_950 ERR2915213_1011 ERR2915213_1177 ERR2915213_1184 ERR2915213_1212 ERR2915213_1224 ERR2915213_1262 ERR2915213_1280 ERR2915213_1353 ERR2915213_1419 ERR2915213_1499 ERR2915213_1540 ERR2915213_1617 ERR2915213_1908 ERR2915213_2100 ERR2915213_2109 ERR2915213_2264 ERR2915213_2387 ERR2915213_2438 ERR2915213_4447 ERR2915213_4505 ERR2915213_4633 ERR2915213_4801 ERR2915213_4879 ERR2915213_4920 ERR2915213_5011 ERR2915213_5215 ERR2915213_5301 ERR2915213_5361 ERR2915213_5376 ERR2915213_5541 ERR2915213_5568 ERR2915213_6160 ERR2915213_6242 ERR2915213_6259 ERR2915213_6309 ERR2915213_6418 ERR2915213_6529 ERR2915213_6551 ERR2915213_6605 ERR2915213_6683 ERR2915213_6767 ERR2915213_6780 ERR2915213_6834 ERR2915213_7105 ERR2915213_7204 ERR2915213_7262 ERR2915213_7393 ERR2915213_7420 ERR2915213_7460 ERR2915213_7494 ERR2915213_7504 ERR2915213_7584 ERR2915213_7641 ERR2915213_7644 ERR2915213_7678 ERR2915213_7728 ERR2915213_7749 ERR2915213_7804 ERR2915213_8836 ERR2915213_9000 ERR2915213_9040 ERR2915213_9124 ERR2915213_9186 ERR2915213_9237 ERR2915213_9317 ERR2915213_9465 ERR2915213_10095 ERR2915213_10152 ERR2915213_10298 ERR2915213_10354 ERR2915213_10387 ERR2915213_10473 ERR2915213_10478 ERR2915213_10665 ERR2915213_10787 ERR2915213_10803 ERR2915213_11198 ERR2915213_11227 ERR2915213_11268 ERR2915213_11399 ERR2915213_11438 ERR2915213_11542 ERR2915213_11609 ERR2915213_11619 ERR2915213_11768 ERR2915213_11792 ERR2915213_11917 ERR2915213_11928 ERR2915213_11990 ERR2915213_12016 ERR2915213_12142 ERR2915213_12210 ERR2915213_12591 ERR2915213_12689 ERR2915213_12724 ERR2915213_13017 ERR2915213_13409 ERR2915213_13476 ERR2915213_13562 ERR2915213_13602 ERR2915213_13757 ERR2915213_13950 ERR2915213_14088 ERR2915213_14147 ERR2915213_14287 ERR2915213_14391 ERR2915213_14424 ERR2915213_14587 ERR2915213_14610 ERR2915213_14645 ERR2915213_14713 ERR2915213_14827 ERR2915213_15261 ERR2915213_15315 ERR2915213_15669 ERR2915213_15783 ERR2915213_15827 ERR2915213_15874 ERR2915213_15881 ERR2915213_15946 ERR2915213_15951 ERR2915213_15965 ERR2915213_16034 ERR2915213_16165 ERR2915213_16172 ERR2915213_16223 ERR2915213_16620 ERR2915213_16700 ERR2915213_16836 ERR2915213_16861 ERR2915213_16888 ERR2915213_16937 ERR2915213_16944 ERR2915213_16970 ERR2915213_16983 ERR2915213_16993 ERR2915213_17016 ERR2915213_17086 ERR2915213_17136 ERR2915213_17259 ERR2915213_17274 ERR2915213_17643 ERR2915213_17648 ERR2915213_18718 ERR2915213_18825 ERR2915213_18856 ERR2915213_18916 ERR2915213_19042 ERR2915213_19300 ERR2915213_19351 ERR2915213_19390 ERR2915213_19506 ERR2915213_19600 ERR2915213_19631 ERR2915213_19920 ERR2915213_20231 ERR2915213_20885 ERR2915213_21192 ERR2915213_21457 ERR2915213_21634 ERR2915213_21708 ERR2915213_21888 ERR2915213_23533 ERR2915213_23600 ERR2915213_23704 ERR2915213_23818 ERR2915213_23835 ERR2915213_24089 ERR2915213_24230 ERR2915213_24351 ERR2915213_24717 ERR2915213_24934 ERR2915213_25023 ERR2915213_25073 ERR2915213_25095 ERR2915213_25292 ERR2915213_25610 ERR2915213_25660 ERR2915213_25748 ERR2915213_25756 ERR2915213_25981 ERR2915213_26147 ERR2915213_26414 ERR2915213_26515 ERR2915213_26670 ERR2915213_26757 ERR2915213_26837 ERR2915213_26897 ERR2915213_26908 ERR2915213_26927 ERR2915213_27011 ERR2915213_27595 ERR2915213_27630 ERR2915213_27707 ERR2915213_27806 ERR2915213_27912 ERR2915213_28122 ERR2915213_28437 ERR2915213_28479 ERR2915213_28610 ERR2915213_28642 ERR2915213_28996 ERR2915213_29537 ERR2915213_29773 ERR2915213_30274 ERR2915213_30308 ERR2915213_30337 ERR2915213_30460 ERR2915213_30464 ERR2915213_30548 ERR2915213_30690 ERR2915213_30939 ERR2915213_31462 ERR2915213_31495 ERR2915213_31517 ERR2915213_31827 ERR2915213_31895 ERR2915213_31980 ERR2915213_32202 ERR2915213_32594 ERR2915213_32754 ERR2915213_32883 ERR2915213_32907 ERR2915213_33050 ERR2915213_33456 ERR2915213_33588 ERR2915213_33862 ERR2915213_33951 ERR2915213_34158 ERR2915213_34211 ERR2915213_34260 ERR2915213_34470 ERR2915213_34588 ERR2915213_34675 ERR2915213_35132 ERR2915213_35194 ERR2915213_35199 ERR2915213_35265 ERR2915213_35368 ERR2915213_35381 ERR2915213_35419 ERR2915213_35490 ERR2915213_36782 ERR2915213_36813 ERR2915213_37118 ERR2915213_37169 ERR2915213_37348 ERR2915213_37527 ERR2915213_37959 ERR2915213_38048 ERR2915213_38083 ERR2915213_38203 ERR2915213_38363 ERR2915213_38495 ERR2915213_38719 ERR2915213_38926 ERR2915213_39043 ERR2915213_39045 ERR2915213_39129 ERR2915213_39258 ERR2915213_39291 ERR2915213_39377 ERR2915213_39820 ERR2915213_39995 ERR2915213_40086 ERR2915213_40129 ERR2915213_40176 ERR2915213_40429 ERR2915213_40537 ERR2915213_40584 ERR2915213_40846 ERR2915213_42263 ERR2915213_42401 ERR2915213_42420 ERR2915213_42490 ERR2915213_42543 ERR2915213_42564 ERR2915213_42663 ERR2915213_42805 ERR2915213_43145 ERR2915213_43149 ERR2915213_43164 ERR2915213_43209 ERR2915213_43246 ERR2915213_43323 ERR2915213_43383 ERR2915213_43523 ERR2915213_43592 ERR2915213_43727 ERR2915213_43994 ERR2915213_44011 ERR2915213_44082 ERR2915213_44111 ERR2915213_44477 ERR2915213_44509 ERR2915213_44540 ERR2915213_44583 ERR2915213_44597 ERR2915213_44711 ERR2915213_45144 ERR2915213_46451 ERR2915213_46468 ERR2915213_46471 ERR2915213_46607 ERR2915213_46777 ERR2915213_46868 ERR2915213_47008 ERR2915213_47109 ERR2915213_47116 ERR2915213_47895 ERR2915213_48176 ERR2915213_48250 ERR2915213_48607 ERR2915213_48642 ERR2915213_48785 ERR2915213_48815 ERR2915213_49571 ERR2915213_49861 ERR2915213_50188 ERR2915213_50233 ERR2915213_50425 ERR2915213_50463 ERR2915214_83 ERR2915214_184 ERR2915214_214 ERR2915214_768 ERR2915214_816 ERR2915214_1049 ERR2915214_1148 ERR2915214_1385 ERR2915214_1561 ERR2915214_1787 ERR2915214_2012 ERR2915214_2311 ERR2915214_2587 ERR2915214_5171 ERR2915214_5612 ERR2915214_5631 ERR2915214_5808 ERR2915214_6014 ERR2915214_6088 ERR2915214_6401 ERR2915214_6648 ERR2915214_6996 ERR2915214_7013 ERR2915214_7021 ERR2915214_7651 ERR2915214_8417 ERR2915214_9054 ERR2915214_9419 ERR2915214_10303 ERR2915214_10317 ERR2915214_10395 ERR2915214_10604 ERR2915214_10830 ERR2915214_10839 ERR2915214_11101 ERR2915214_11406 ERR2915214_11606 ERR2915214_11705 ERR2915214_11856 ERR2915214_12021 ERR2915214_12425 ERR2915214_12532 ERR2915214_12650 ERR2915214_13038 ERR2915214_13039 ERR2915214_13152 ERR2915214_13557 ERR2915214_13708 ERR2915214_13764 ERR2915214_13964 ERR2915214_14439 ERR2915214_15040 ERR2915214_15436 ERR2915214_15484 ERR2915214_15525 ERR2915214_15916 ERR2915214_15961 ERR2915214_16345 ERR2915214_16356 ERR2915214_16571 ERR2915214_16847 ERR2915214_17413 ERR2915214_17444 ERR2915214_17725 ERR2915214_17819 ERR2915214_18113 ERR2915214_18326 ERR2915214_18543 ERR2915214_18879 ERR2915214_19019 ERR2915214_19193 ERR2915214_19484 ERR2915214_19692 ERR2915214_19750 ERR2915214_20217 ERR2915214_20669 ERR2915214_20712 ERR2915214_20833 ERR2915214_20995 ERR2915214_21045 ERR2915214_21195 ERR2915214_22632 ERR2915214_23075 ERR2915214_23086 ERR2915214_23195 ERR2915214_23643 ERR2915214_23720 ERR2915214_23727 ERR2915214_23756 ERR2915214_24005 ERR2915214_24119 ERR2915214_24165 ERR2915214_24223 ERR2915214_24523 ERR2915214_25530 ERR2915214_25606 ERR2915214_25781 ERR2915214_25830 ERR2915214_25910 ERR2915214_25929 ERR2915214_26155 ERR2915214_26369 ERR2915214_28360 ERR2915214_28665 ERR2915214_28844 ERR2915214_28971 ERR2915214_29453 ERR2915214_29647 ERR2915214_29840 ERR2915214_30069 ERR2915214_30102 ERR2915214_30377 ERR2915214_30714 ERR2915214_30821 ERR2915214_30930 ERR2915214_31133 ERR2915214_31403 ERR2915214_31467 ERR2915214_32085 ERR2915214_32183 ERR2915214_32187 ERR2915214_32316 ERR2915214_33576 ERR2915214_33839 ERR2915214_33876 ERR2915214_33971 ERR2915214_34285 ERR2915214_34317 ERR2915214_34562 ERR2915214_34670 ERR2915214_34730 ERR2915214_34825 ERR2915214_36078 ERR2915214_36087 ERR2915214_36129 ERR2915214_36594 ERR2915214_36804 ERR2915214_36825 ERR2915214_36941 ERR2915214_37253 ERR2915214_38332 ERR2915214_38333 ERR2915214_38849 ERR2915214_39048 ERR2915214_39699 ERR2915214_39925 ERR2915214_39952 ERR2915214_39987 ERR2915214_40423 ERR2915214_40489 ERR2915214_40987 ERR2915214_41156 ERR2915214_41157 ERR2915214_41541 ERR2915214_42404 ERR2915214_42444 ERR2915214_42817 ERR2915214_43315 ERR2915214_43427 ERR2915214_43503 ERR2915214_43582 ERR2915214_43797 ERR2915214_44153 ERR2915214_44247 ERR2915214_44456 ERR2915214_44461 ERR2915214_44539 ERR2915214_44652 ERR2915214_45686 ERR2915214_46035 ERR2915214_46370 ERR2915214_46693 ERR2915214_46748 ERR2915214_46848 ERR2915214_46888 ERR2915214_47085 ERR2915214_47415 ERR2915214_47455 ERR2915214_47480 ERR2915214_47663 ERR2915214_48591 ERR2915214_48965 ERR2915214_50279 ERR2915214_50305 ERR2915215_22 ERR2915215_68 ERR2915215_153 ERR2915215_195 ERR2915215_229 ERR2915215_248 ERR2915215_553 ERR2915215_651 ERR2915215_941 ERR2915215_1070 ERR2915215_1206 ERR2915215_1412 ERR2915215_1496 ERR2915215_1529 ERR2915215_1927 ERR2915215_1960 ERR2915215_2237 ERR2915215_2280 ERR2915215_2344 ERR2915215_2501 ERR2915215_2597 ERR2915215_2847 ERR2915215_4779 ERR2915215_5049 ERR2915215_5100 ERR2915215_5207 ERR2915215_5328 ERR2915215_5551 ERR2915215_6949 ERR2915215_6987 ERR2915215_6997 ERR2915215_7086 ERR2915215_7190 ERR2915215_7229 ERR2915215_7336 ERR2915215_7442 ERR2915215_7828 ERR2915215_7918 ERR2915215_8402 ERR2915215_9725 ERR2915215_9816 ERR2915215_10126 ERR2915215_10282 ERR2915215_10466 ERR2915215_10601 ERR2915215_10659 ERR2915215_10661 ERR2915215_10665 ERR2915215_11269 ERR2915215_11412 ERR2915215_12249 ERR2915215_12438 ERR2915215_12559 ERR2915215_12572 ERR2915215_12920 ERR2915215_13522 ERR2915215_13584 ERR2915215_13664 ERR2915215_13754 ERR2915215_13849 ERR2915215_14263 ERR2915215_14363 ERR2915215_14391 ERR2915215_14684 ERR2915215_14827 ERR2915215_14876 ERR2915215_14916 ERR2915215_14946 ERR2915215_15060 ERR2915215_15072 ERR2915215_15100 ERR2915215_15140 ERR2915215_15256 ERR2915215_15379 ERR2915215_15381 ERR2915215_15604 ERR2915215_15611 ERR2915215_15812 ERR2915215_15856 ERR2915215_15864 ERR2915215_15884 ERR2915215_16133 ERR2915215_16238 ERR2915215_16372 ERR2915215_16384 ERR2915215_16452 ERR2915215_16459 ERR2915215_16486 ERR2915215_16521 ERR2915215_16628 ERR2915215_16645 ERR2915215_16672 ERR2915215_16704 ERR2915215_16733 ERR2915215_16808 ERR2915215_17616 ERR2915215_17901 ERR2915215_18136 ERR2915215_18486 ERR2915215_18646 ERR2915215_18771 ERR2915215_18833 ERR2915215_18975 ERR2915215_19135 ERR2915215_19248 ERR2915215_19355 ERR2915215_19552 ERR2915215_19822 ERR2915215_19933 ERR2915215_19954 ERR2915215_20296 ERR2915215_20476 ERR2915215_20657 ERR2915215_20834 ERR2915215_21030 ERR2915215_21049 ERR2915215_21512 ERR2915215_21588 ERR2915215_21724 ERR2915215_22039 ERR2915215_22143 ERR2915215_22198 ERR2915215_22273 ERR2915215_22394 ERR2915215_23014 ERR2915215_23020 ERR2915215_23753 ERR2915215_23909 ERR2915215_25787 ERR2915215_25924 ERR2915215_26046 ERR2915215_26194 ERR2915215_26317 ERR2915215_26710 ERR2915215_26811 ERR2915215_26836 ERR2915215_27004 ERR2915215_27542 ERR2915215_27697 ERR2915215_27886 ERR2915215_27906 ERR2915215_28202 ERR2915215_28287 ERR2915215_28332 ERR2915215_28383 ERR2915215_28420 ERR2915215_28499 ERR2915215_28556 ERR2915215_28596 ERR2915215_28625 ERR2915215_28809 ERR2915215_28899 ERR2915215_29030 ERR2915215_29050 ERR2915215_29059 ERR2915215_29095 ERR2915215_29254 ERR2915215_29384 ERR2915215_29389 ERR2915215_29553 ERR2915215_30442 ERR2915215_30848 ERR2915215_30927 ERR2915215_31088 ERR2915215_31128 ERR2915215_31280 ERR2915215_31380 ERR2915215_31490 ERR2915215_31510 ERR2915215_32165 ERR2915215_32365 ERR2915215_32415 ERR2915215_32666 ERR2915215_32776 ERR2915215_32925 ERR2915215_32936 ERR2915215_33059 ERR2915215_33227 ERR2915215_33671 ERR2915215_33965 ERR2915215_34003 ERR2915215_35004 ERR2915215_35212 ERR2915215_35312 ERR2915215_35343 ERR2915215_35401 ERR2915215_35569 ERR2915215_35614 ERR2915215_35640 ERR2915215_35739 ERR2915215_35811 ERR2915215_35841 ERR2915215_35911 ERR2915215_35928 ERR2915215_35984 ERR2915215_36070 ERR2915215_36313 ERR2915215_36336 ERR2915215_36511 ERR2915215_36616 ERR2915215_36819 ERR2915215_36865 ERR2915215_37115 ERR2915215_37166 ERR2915215_38313 ERR2915215_38678 ERR2915215_39295 ERR2915215_39850 ERR2915215_40182 ERR2915215_40444 ERR2915215_41083 ERR2915215_41428 ERR2915215_41848 ERR2915215_41907 ERR2915215_42166 ERR2915215_42355 ERR2915215_42659 ERR2915215_43011 ERR2915215_43127 ERR2915215_43213 ERR2915215_43291 ERR2915215_43694 ERR2915215_43756 ERR2915215_43973 ERR2915215_44339 ERR2915215_44414 ERR2915215_44503 ERR2915215_44578 ERR2915215_44620 ERR2915215_46537 ERR2915215_46567 ERR2915215_46579 ERR2915215_46728 ERR2915215_47017 ERR2915215_47188 ERR2915215_47250 ERR2915215_47376 ERR2915215_47586 ERR2915215_48028 ERR2915215_48167 ERR2915215_48255 ERR2915215_48295 ERR2915215_48402 ERR2915215_48481 ERR2915215_48632 ERR2915215_48670 ERR2915215_48756 ERR2915215_49131 ERR2915215_49394 ERR2915215_49466 ERR2915215_49472 ERR2915215_49614 ERR2915216_77 ERR2915216_321 ERR2915216_443 ERR2915216_708 ERR2915216_802 ERR2915216_823 ERR2915216_826 ERR2915216_905 ERR2915216_1011 ERR2915216_1082 ERR2915216_1153 ERR2915216_1216 ERR2915216_1238 ERR2915216_1268 ERR2915216_1411 ERR2915216_1433 ERR2915216_1504 ERR2915216_1653 ERR2915216_1673 ERR2915216_1718 ERR2915216_1726 ERR2915216_1757 ERR2915216_1895 ERR2915216_2037 ERR2915216_2163 ERR2915216_2310 ERR2915216_2480 ERR2915216_4044 ERR2915216_4270 ERR2915216_4335 ERR2915216_4410 ERR2915216_4451 ERR2915216_5067 ERR2915216_5132 ERR2915216_5209 ERR2915216_5328 ERR2915216_5329 ERR2915216_5356 ERR2915216_5440 ERR2915216_5476 ERR2915216_5564 ERR2915216_5675 ERR2915216_5706 ERR2915216_5710 ERR2915216_5743 ERR2915216_5930 ERR2915216_6070 ERR2915216_6240 ERR2915216_6285 ERR2915216_6407 ERR2915216_6476 ERR2915216_6877 ERR2915216_7034 ERR2915216_7180 ERR2915216_7193 ERR2915216_7264 ERR2915216_7276 ERR2915216_7299 ERR2915216_7376 ERR2915216_7444 ERR2915216_7938 ERR2915216_8079 ERR2915216_8261 ERR2915216_8270 ERR2915216_8328 ERR2915216_8374 ERR2915216_8458 ERR2915216_8601 ERR2915216_8668 ERR2915216_8788 ERR2915216_8814 ERR2915216_9050 ERR2915216_9165 ERR2915216_9214 ERR2915216_9577 ERR2915216_9619 ERR2915216_9819 ERR2915216_9892 ERR2915216_10317 ERR2915216_10371 ERR2915216_10410 ERR2915216_10419 ERR2915216_10447 ERR2915216_10466 ERR2915216_10507 ERR2915216_10683 ERR2915216_10826 ERR2915216_10945 ERR2915216_10947 ERR2915216_10994 ERR2915216_11030 ERR2915216_11035 ERR2915216_11187 ERR2915216_11191 ERR2915216_11216 ERR2915216_11253 ERR2915216_11570 ERR2915216_12057 ERR2915216_12111 ERR2915216_12308 ERR2915216_12608 ERR2915216_12612 ERR2915216_12681 ERR2915216_12758 ERR2915216_12840 ERR2915216_12869 ERR2915216_12886 ERR2915216_13214 ERR2915216_13244 ERR2915216_13295 ERR2915216_13487 ERR2915216_13554 ERR2915216_13658 ERR2915216_13744 ERR2915216_13780 ERR2915216_13796 ERR2915216_13830 ERR2915216_13957 ERR2915216_13982 ERR2915216_14046 ERR2915216_14056 ERR2915216_14060 ERR2915216_14198 ERR2915216_14353 ERR2915216_14609 ERR2915216_14746 ERR2915216_15010 ERR2915216_15058 ERR2915216_15364 ERR2915216_15418 ERR2915216_15444 ERR2915216_15473 ERR2915216_15555 ERR2915216_15670 ERR2915216_15687 ERR2915216_15968 ERR2915216_15972 ERR2915216_16063 ERR2915216_16083 ERR2915216_16220 ERR2915216_16364 ERR2915216_16366 ERR2915216_16590 ERR2915216_16731 ERR2915216_16760 ERR2915216_16916 ERR2915216_17225 ERR2915216_17350 ERR2915216_17890 ERR2915216_18011 ERR2915216_18094 ERR2915216_18337 ERR2915216_18363 ERR2915216_18546 ERR2915216_18691 ERR2915216_18822 ERR2915216_19019 ERR2915216_19079 ERR2915216_19217 ERR2915216_19260 ERR2915216_19262 ERR2915216_19340 ERR2915216_19703 ERR2915216_19846 ERR2915216_19925 ERR2915216_20188 ERR2915216_20282 ERR2915216_20317 ERR2915216_20378 ERR2915216_20401 ERR2915216_20499 ERR2915216_20528 ERR2915216_20699 ERR2915216_21854 ERR2915216_22066 ERR2915216_22137 ERR2915216_22929 ERR2915216_22992 ERR2915216_23224 ERR2915216_23444 ERR2915216_23598 ERR2915216_23703 ERR2915216_23773 ERR2915216_24222 ERR2915216_24261 ERR2915216_24278 ERR2915216_24438 ERR2915216_24593 ERR2915216_24734 ERR2915216_24780 ERR2915216_25655 ERR2915216_25881 ERR2915216_25930 ERR2915216_26098 ERR2915216_26187 ERR2915216_26411 ERR2915216_26508 ERR2915216_26897 ERR2915216_26944 ERR2915216_27060 ERR2915216_27258 ERR2915216_27364 ERR2915216_27567 ERR2915216_27625 ERR2915216_27703 ERR2915216_27710 ERR2915216_27765 ERR2915216_27865 ERR2915216_27966 ERR2915216_28152 ERR2915216_28266 ERR2915216_28486 ERR2915216_28498 ERR2915216_28542 ERR2915216_28712 ERR2915216_28852 ERR2915216_29093 ERR2915216_29225 ERR2915216_29698 ERR2915216_30062 ERR2915216_30261 ERR2915216_30271 ERR2915216_30281 ERR2915216_30393 ERR2915216_30681 ERR2915216_30808 ERR2915216_31189 ERR2915216_31559 ERR2915216_31610 ERR2915216_31637 ERR2915216_31643 ERR2915216_31821 ERR2915216_31918 ERR2915216_32109 ERR2915216_32192 ERR2915216_32587 ERR2915216_32672 ERR2915216_32694 ERR2915216_33103 ERR2915216_33119 ERR2915216_33167 ERR2915216_33498 ERR2915216_33577 ERR2915216_33650 ERR2915216_33939 ERR2915216_34136 ERR2915216_34608 ERR2915216_34926 ERR2915216_35068 ERR2915216_35103 ERR2915216_35113 ERR2915216_35272 ERR2915216_35595 ERR2915216_35897 ERR2915216_36033 ERR2915216_36118 ERR2915216_36291 ERR2915216_36294 ERR2915216_36296 ERR2915216_36402 ERR2915216_36417 ERR2915216_36424 ERR2915216_36567 ERR2915216_36629 ERR2915216_36668 ERR2915216_36671 ERR2915216_36781 ERR2915216_37076 ERR2915216_37094 ERR2915216_37122 ERR2915216_37283 ERR2915216_37294 ERR2915216_37304 ERR2915216_37888 ERR2915216_38059 ERR2915216_38157 ERR2915216_38204 ERR2915216_38404 ERR2915216_39648 ERR2915216_39667 ERR2915216_39721 ERR2915216_39764 ERR2915216_39862 ERR2915216_40135 ERR2915216_40259 ERR2915216_40518 ERR2915216_40778 ERR2915216_41009 ERR2915216_41133 ERR2915216_41180 ERR2915216_41275 ERR2915216_41389 ERR2915216_41578 ERR2915216_41698 ERR2915216_41898 ERR2915216_42089 ERR2915216_42094 ERR2915216_42109 ERR2915216_42143 ERR2915216_42262 ERR2915216_43150 ERR2915216_43189 ERR2915216_43339 ERR2915216_43400 ERR2915216_43552 ERR2915216_43594 ERR2915216_43608 ERR2915216_43894 ERR2915216_43915 ERR2915216_44058 ERR2915216_44228 ERR2915216_44248 ERR2915216_44712 ERR2915216_44729 ERR2915216_44842 ERR2915216_45174 ERR2915216_45199 ERR2915216_45414 ERR2915216_45809 ERR2915216_45813 ERR2915216_46051 ERR2915216_46055 ERR2915216_46057 ERR2915216_46097 ERR2915216_46112 ERR2915216_46440 ERR2915216_46541 ERR2915216_46584 ERR2915216_46619 ERR2915216_46840 ERR2915216_47065 ERR2915216_47079 ERR2915216_47294 ERR2915216_47468 ERR2915216_47544 ERR2915216_47685 ERR2915216_47698 ERR2915216_47716 ERR2915216_47875 ERR2915216_47997 ERR2915216_47999 ERR2915216_48058 ERR2915216_48234 ERR2915216_48465 ERR2915216_48576 ERR2915216_49146 ERR2915216_49807 ERR2915216_49871 ERR2915216_49903 ERR2915216_49926 ERR2915217_336 ERR2915217_464 ERR2915217_708 ERR2915217_954 ERR2915217_1022 ERR2915217_1053 ERR2915217_1233 ERR2915217_1240 ERR2915217_1429 ERR2915217_1607 ERR2915217_1699 ERR2915217_2070 ERR2915217_2164 ERR2915217_3933 ERR2915217_4160 ERR2915217_4258 ERR2915217_4504 ERR2915217_4614 ERR2915217_4749 ERR2915217_4854 ERR2915217_5083 ERR2915217_5419 ERR2915217_5501 ERR2915217_5507 ERR2915217_5713 ERR2915217_6739 ERR2915217_7824 ERR2915217_7854 ERR2915217_7958 ERR2915217_8211 ERR2915217_8343 ERR2915217_8576 ERR2915217_8940 ERR2915217_9152 ERR2915217_9290 ERR2915217_9352 ERR2915217_9592 ERR2915217_9989 ERR2915217_10100 ERR2915217_10180 ERR2915217_10495 ERR2915217_10505 ERR2915217_10585 ERR2915217_10688 ERR2915217_10885 ERR2915217_11266 ERR2915217_11425 ERR2915217_11648 ERR2915217_11922 ERR2915217_11934 ERR2915217_11936 ERR2915217_11941 ERR2915217_12280 ERR2915217_12286 ERR2915217_12681 ERR2915217_13828 ERR2915217_14869 ERR2915217_14935 ERR2915217_15035 ERR2915217_16396 ERR2915217_16411 ERR2915217_16508 ERR2915217_16564 ERR2915217_16613 ERR2915217_17002 ERR2915217_17039 ERR2915217_17396 ERR2915217_17406 ERR2915217_17552 ERR2915217_17626 ERR2915217_17639 ERR2915217_18059 ERR2915217_18401 ERR2915217_18490 ERR2915217_18641 ERR2915217_20607 ERR2915217_20638 ERR2915217_20692 ERR2915217_20707 ERR2915217_20712 ERR2915217_21195 ERR2915217_21624 ERR2915217_21995 ERR2915217_22091 ERR2915217_22754 ERR2915217_22811 ERR2915217_23349 ERR2915217_23371 ERR2915217_23401 ERR2915217_24521 ERR2915217_24640 ERR2915217_24680 ERR2915217_24896 ERR2915217_24935 ERR2915217_26524 ERR2915217_26726 ERR2915217_27258 ERR2915217_27288 ERR2915217_27342 ERR2915217_27355 ERR2915217_27683 ERR2915217_27980 ERR2915217_28028 ERR2915217_28197 ERR2915217_28327 ERR2915217_28381 ERR2915217_28562 ERR2915217_29147 ERR2915217_29181 ERR2915217_29220 ERR2915217_29301 ERR2915217_29366 ERR2915217_29385 ERR2915217_29386 ERR2915217_29655 ERR2915217_29863 ERR2915217_30209 ERR2915217_30814 ERR2915217_31155 ERR2915217_31267 ERR2915217_31287 ERR2915217_31423 ERR2915217_31486 ERR2915217_31608 ERR2915217_31661 ERR2915217_31662 ERR2915217_32098 ERR2915217_32203 ERR2915217_32234 ERR2915217_32363 ERR2915217_33212 ERR2915217_33389 ERR2915217_33685 ERR2915217_33695 ERR2915217_33994 ERR2915217_34213 ERR2915217_34233 ERR2915217_34246 ERR2915217_34302 ERR2915217_34612 ERR2915217_35085 ERR2915217_35346 ERR2915217_35522 ERR2915217_35561 ERR2915217_35584 ERR2915217_35658 ERR2915217_35821 ERR2915217_35981 ERR2915217_37237 ERR2915217_37670 ERR2915217_37899 ERR2915217_39049 ERR2915217_39146 ERR2915217_39595 ERR2915217_39617 ERR2915217_39887 ERR2915217_40154 ERR2915217_41067 ERR2915217_41434 ERR2915217_41603 ERR2915217_41645 ERR2915217_41650 ERR2915217_41760 ERR2915217_41802 ERR2915217_41876 ERR2915217_41881 ERR2915217_42727 ERR2915217_42735 ERR2915217_42901 ERR2915217_43270 ERR2915217_43386 ERR2915217_43526 ERR2915217_44012 ERR2915217_44154 ERR2915217_44233 ERR2915217_44390 ERR2915217_44804 ERR2915217_44843 ERR2915217_44912 ERR2915217_45031 ERR2915217_45228 ERR2915217_45343 ERR2915217_45565 ERR2915217_45613 ERR2915217_45645 ERR2915217_45787 ERR2915217_45827 ERR2915217_45923 ERR2915217_46520 ERR2915217_46608 ERR2915217_46721 ERR2915217_46861 ERR2915217_47019 ERR2915217_47077 ERR2915217_47219 ERR2915217_47363 ERR2915217_47554 ERR2915217_47644 ERR2915217_47805 ERR2915217_48462 ERR2915217_48485 ERR2915217_48557 ERR2915217_48663 ERR2915217_48945 ERR2915217_48986 ERR2915217_49008 ERR2915217_49109 ERR2915217_49309 ERR2915217_49774 ERR2915218_179 ERR2915218_204 ERR2915218_266 ERR2915218_303 ERR2915218_318 ERR2915218_669 ERR2915218_790 ERR2915218_863 ERR2915218_901 ERR2915218_977 ERR2915218_1064 ERR2915218_1103 ERR2915218_1192 ERR2915218_1207 ERR2915218_1211 ERR2915218_1244 ERR2915218_1310 ERR2915218_1369 ERR2915218_1440 ERR2915218_1604 ERR2915218_1610 ERR2915218_1626 ERR2915218_1633 ERR2915218_1963 ERR2915218_2112 ERR2915218_2190 ERR2915218_2526 ERR2915218_4146 ERR2915218_4261 ERR2915218_4297 ERR2915218_4362 ERR2915218_4383 ERR2915218_4406 ERR2915218_4425 ERR2915218_4481 ERR2915218_4573 ERR2915218_4630 ERR2915218_4677 ERR2915218_5460 ERR2915218_5488 ERR2915218_5614 ERR2915218_5620 ERR2915218_5677 ERR2915218_5699 ERR2915218_5850 ERR2915218_5855 ERR2915218_5963 ERR2915218_6034 ERR2915218_6097 ERR2915218_6310 ERR2915218_6320 ERR2915218_6448 ERR2915218_6561 ERR2915218_6574 ERR2915218_6627 ERR2915218_6697 ERR2915218_6722 ERR2915218_6926 ERR2915218_6931 ERR2915218_6951 ERR2915218_7075 ERR2915218_7076 ERR2915218_7082 ERR2915218_7106 ERR2915218_7143 ERR2915218_7144 ERR2915218_7292 ERR2915218_7376 ERR2915218_7516 ERR2915218_7521 ERR2915218_7873 ERR2915218_8061 ERR2915218_8105 ERR2915218_8106 ERR2915218_8127 ERR2915218_8354 ERR2915218_8398 ERR2915218_8523 ERR2915218_8580 ERR2915218_8676 ERR2915218_8750 ERR2915218_8783 ERR2915218_8875 ERR2915218_9031 ERR2915218_9060 ERR2915218_9189 ERR2915218_9234 ERR2915218_9291 ERR2915218_9323 ERR2915218_9392 ERR2915218_9533 ERR2915218_9564 ERR2915218_9579 ERR2915218_9586 ERR2915218_9612 ERR2915218_9692 ERR2915218_9720 ERR2915218_9786 ERR2915218_9803 ERR2915218_10040 ERR2915218_10251 ERR2915218_10362 ERR2915218_10442 ERR2915218_10455 ERR2915218_10572 ERR2915218_10574 ERR2915218_10609 ERR2915218_10616 ERR2915218_10781 ERR2915218_10807 ERR2915218_10944 ERR2915218_11004 ERR2915218_11069 ERR2915218_11109 ERR2915218_11158 ERR2915218_11175 ERR2915218_11331 ERR2915218_11507 ERR2915218_11731 ERR2915218_11791 ERR2915218_11796 ERR2915218_11985 ERR2915218_12032 ERR2915218_12053 ERR2915218_12114 ERR2915218_12200 ERR2915218_12201 ERR2915218_12223 ERR2915218_12519 ERR2915218_12575 ERR2915218_12599 ERR2915218_12654 ERR2915218_12735 ERR2915218_12813 ERR2915218_12826 ERR2915218_12915 ERR2915218_12932 ERR2915218_13012 ERR2915218_13141 ERR2915218_13158 ERR2915218_13308 ERR2915218_13320 ERR2915218_13366 ERR2915218_13397 ERR2915218_13568 ERR2915218_13633 ERR2915218_13651 ERR2915218_13657 ERR2915218_13662 ERR2915218_13665 ERR2915218_13692 ERR2915218_13870 ERR2915218_13891 ERR2915218_13926 ERR2915218_13934 ERR2915218_13959 ERR2915218_13994 ERR2915218_14097 ERR2915218_14173 ERR2915218_14234 ERR2915218_14498 ERR2915218_14501 ERR2915218_14641 ERR2915218_14938 ERR2915218_14985 ERR2915218_14992 ERR2915218_15193 ERR2915218_15363 ERR2915218_15388 ERR2915218_15512 ERR2915218_15545 ERR2915218_16041 ERR2915218_16076 ERR2915218_16100 ERR2915218_16154 ERR2915218_16217 ERR2915218_16330 ERR2915218_16380 ERR2915218_16425 ERR2915218_16450 ERR2915218_16576 ERR2915218_16619 ERR2915218_16657 ERR2915218_16933 ERR2915218_17075 ERR2915218_17213 ERR2915218_17240 ERR2915218_17307 ERR2915218_17540 ERR2915218_17666 ERR2915218_17677 ERR2915218_17798 ERR2915218_17901 ERR2915218_17966 ERR2915218_18036 ERR2915218_18189 ERR2915218_18223 ERR2915218_18255 ERR2915218_18302 ERR2915218_18398 ERR2915218_18449 ERR2915218_18590 ERR2915218_18715 ERR2915218_18764 ERR2915218_18861 ERR2915218_18911 ERR2915218_18957 ERR2915218_19201 ERR2915218_19253 ERR2915218_19299 ERR2915218_19359 ERR2915218_19367 ERR2915218_19373 ERR2915218_19758 ERR2915218_20012 ERR2915218_20039 ERR2915218_20048 ERR2915218_20244 ERR2915218_20250 ERR2915218_20360 ERR2915218_20616 ERR2915218_20634 ERR2915218_20692 ERR2915218_20716 ERR2915218_20768 ERR2915218_21912 ERR2915218_22218 ERR2915218_22252 ERR2915218_22254 ERR2915218_22278 ERR2915218_22359 ERR2915218_22403 ERR2915218_22508 ERR2915218_22526 ERR2915218_22607 ERR2915218_22657 ERR2915218_22676 ERR2915218_22707 ERR2915218_22755 ERR2915218_22765 ERR2915218_23012 ERR2915218_23018 ERR2915218_23092 ERR2915218_23336 ERR2915218_23649 ERR2915218_23676 ERR2915218_23752 ERR2915218_23773 ERR2915218_23890 ERR2915218_23904 ERR2915218_23989 ERR2915218_23995 ERR2915218_24072 ERR2915218_24085 ERR2915218_24180 ERR2915218_24187 ERR2915218_24233 ERR2915218_24257 ERR2915218_24338 ERR2915218_24489 ERR2915218_24515 ERR2915218_24614 ERR2915218_24646 ERR2915218_24647 ERR2915218_24655 ERR2915218_24667 ERR2915218_24699 ERR2915218_24709 ERR2915218_24959 ERR2915218_24974 ERR2915218_25005 ERR2915218_25019 ERR2915218_25093 ERR2915218_25102 ERR2915218_25134 ERR2915218_25276 ERR2915218_25538 ERR2915218_26038 ERR2915218_26114 ERR2915218_26178 ERR2915218_26236 ERR2915218_26451 ERR2915218_26471 ERR2915218_26563 ERR2915218_26696 ERR2915218_26789 ERR2915218_26825 ERR2915218_26855 ERR2915218_26960 ERR2915218_27010 ERR2915218_27110 ERR2915218_27204 ERR2915218_27247 ERR2915218_27310 ERR2915218_27457 ERR2915218_27477 ERR2915218_27553 ERR2915218_27719 ERR2915218_27794 ERR2915218_27865 ERR2915218_27900 ERR2915218_27923 ERR2915218_27946 ERR2915218_27977 ERR2915218_27999 ERR2915218_28047 ERR2915218_28165 ERR2915218_28420 ERR2915218_28423 ERR2915218_28432 ERR2915218_28452 ERR2915218_28508 ERR2915218_28652 ERR2915218_28664 ERR2915218_28722 ERR2915218_28883 ERR2915218_28942 ERR2915218_28949 ERR2915218_28964 ERR2915218_29400 ERR2915218_29444 ERR2915218_29446 ERR2915218_29506 ERR2915218_29579 ERR2915218_29757 ERR2915218_29875 ERR2915218_29950 ERR2915218_30080 ERR2915218_30093 ERR2915218_30392 ERR2915218_30639 ERR2915218_30884 ERR2915218_30905 ERR2915218_30983 ERR2915218_31008 ERR2915218_31009 ERR2915218_31062 ERR2915218_31092 ERR2915218_31287 ERR2915218_31339 ERR2915218_31407 ERR2915218_31446 ERR2915218_31474 ERR2915218_31483 ERR2915218_31559 ERR2915218_31920 ERR2915218_32044 ERR2915218_32056 ERR2915218_32057 ERR2915218_32126 ERR2915218_32209 ERR2915218_32278 ERR2915218_32380 ERR2915218_32458 ERR2915218_32648 ERR2915218_32683 ERR2915218_32704 ERR2915218_32851 ERR2915218_32950 ERR2915218_32982 ERR2915218_33056 ERR2915218_33273 ERR2915218_33321 ERR2915218_33344 ERR2915218_33365 ERR2915218_33458 ERR2915218_33485 ERR2915218_33608 ERR2915218_33653 ERR2915218_33662 ERR2915218_33702 ERR2915218_34225 ERR2915218_34268 ERR2915218_34320 ERR2915218_34348 ERR2915218_34401 ERR2915218_34450 ERR2915218_34459 ERR2915218_34595 ERR2915218_34629 ERR2915218_34848 ERR2915218_34898 ERR2915218_35165 ERR2915218_35401 ERR2915218_35423 ERR2915218_35492 ERR2915218_35548 ERR2915218_35616 ERR2915218_35634 ERR2915218_35709 ERR2915218_35734 ERR2915218_35854 ERR2915218_35892 ERR2915218_35945 ERR2915218_36034 ERR2915218_36105 ERR2915218_36111 ERR2915218_36132 ERR2915218_36210 ERR2915218_36216 ERR2915218_36258 ERR2915218_36402 ERR2915218_36483 ERR2915218_36860 ERR2915218_36870 ERR2915218_37043 ERR2915218_37090 ERR2915218_37362 ERR2915218_37375 ERR2915218_37449 ERR2915218_37459 ERR2915218_37657 ERR2915218_37720 ERR2915218_37764 ERR2915218_37858 ERR2915218_37987 ERR2915218_38061 ERR2915218_38116 ERR2915218_38199 ERR2915218_38246 ERR2915218_38263 ERR2915218_38461 ERR2915218_39715 ERR2915218_39754 ERR2915218_39841 ERR2915218_39942 ERR2915218_39948 ERR2915218_40025 ERR2915218_40101 ERR2915218_40181 ERR2915218_40202 ERR2915218_40285 ERR2915218_40322 ERR2915218_40348 ERR2915218_40426 ERR2915218_40477 ERR2915218_40510 ERR2915218_40830 ERR2915218_40881 ERR2915218_41079 ERR2915218_41105 ERR2915218_41196 ERR2915218_41215 ERR2915218_41305 ERR2915218_41513 ERR2915218_41587 ERR2915218_41668 ERR2915218_41699 ERR2915218_41868 ERR2915218_41897 ERR2915218_41970 ERR2915218_42027 ERR2915218_42046 ERR2915218_42178 ERR2915218_42207 ERR2915218_42234 ERR2915218_42240 ERR2915218_42260 ERR2915218_42319 ERR2915218_42356 ERR2915218_42376 ERR2915218_42457 ERR2915218_43504 ERR2915218_43574 ERR2915218_43580 ERR2915218_43659 ERR2915218_43787 ERR2915218_43851 ERR2915218_43875 ERR2915218_43904 ERR2915218_43914 ERR2915218_43977 ERR2915218_44002 ERR2915218_44210 ERR2915218_44289 ERR2915218_44367 ERR2915218_44430 ERR2915218_44432 ERR2915218_44433 ERR2915218_44580 ERR2915218_44588 ERR2915218_44636 ERR2915218_44715 ERR2915218_44763 ERR2915218_44836 ERR2915218_45046 ERR2915218_45264 ERR2915218_45347 ERR2915218_45473 ERR2915218_45533 ERR2915218_45609 ERR2915218_45652 ERR2915218_45667 ERR2915218_45721 ERR2915218_45769 ERR2915218_45795 ERR2915218_45901 ERR2915218_45938 ERR2915218_46029 ERR2915218_46030 ERR2915218_46082 ERR2915218_46225 ERR2915218_46228 ERR2915218_46264 ERR2915218_46328 ERR2915218_46524 ERR2915218_46546 ERR2915218_46609 ERR2915218_46640 ERR2915218_46662 ERR2915218_46733 ERR2915218_47133 ERR2915218_47206 ERR2915218_47215 ERR2915218_47546 ERR2915218_47553 ERR2915218_47571 ERR2915218_47688 ERR2915218_47704 ERR2915218_47754 ERR2915218_47890 ERR2915218_48053 ERR2915218_48354 ERR2915218_48433 ERR2915218_48464 ERR2915218_48523 ERR2915218_48645 ERR2915218_48658 ERR2915218_48666 ERR2915218_48752 ERR2915218_48777 ERR2915218_48834 ERR2915218_48913 ERR2915218_48922 ERR2915218_49003 ERR2915218_49033 ERR2915218_49093 ERR2915218_49141 ERR2915218_49432 ERR2915218_49443 ERR2915218_49466 ERR2915218_49528 ERR2915218_49680 ERR2915218_49753 ERR2915218_49780 ERR2915218_49787 ERR2915218_49854 ERR2915218_50068 ERR2915218_50178 ERR2915218_50396 ERR2915218_50445 ERR2915218_50560 ERR2915219_27 ERR2915219_467 ERR2915219_644 ERR2915219_754 ERR2915219_1914 ERR2915219_4228 ERR2915219_5816 ERR2915219_6070 ERR2915219_6383 ERR2915219_6396 ERR2915219_6600 ERR2915219_6619 ERR2915219_7881 ERR2915219_7899 ERR2915219_8742 ERR2915219_9576 ERR2915219_9803 ERR2915219_10244 ERR2915219_10875 ERR2915219_10963 ERR2915219_11152 ERR2915219_11796 ERR2915219_12255 ERR2915219_12372 ERR2915219_12827 ERR2915219_13246 ERR2915219_14062 ERR2915219_14679 ERR2915219_14803 ERR2915219_15570 ERR2915219_15702 ERR2915219_16943 ERR2915219_17038 ERR2915219_17044 ERR2915219_17554 ERR2915219_17843 ERR2915219_18121 ERR2915219_18399 ERR2915219_18811 ERR2915219_19434 ERR2915219_19617 ERR2915219_21199 ERR2915219_22897 ERR2915219_22931 ERR2915219_22972 ERR2915219_23350 ERR2915219_23540 ERR2915219_23744 ERR2915219_24999 ERR2915219_25172 ERR2915219_25334 ERR2915219_25470 ERR2915219_26479 ERR2915219_26778 ERR2915219_27178 ERR2915219_27199 ERR2915219_27415 ERR2915219_29412 ERR2915219_29465 ERR2915219_29685 ERR2915219_30039 ERR2915219_30640 ERR2915219_30646 ERR2915219_30930 ERR2915219_33664 ERR2915219_33843 ERR2915219_34252 ERR2915219_34687 ERR2915219_34991 ERR2915219_35849 ERR2915219_37753 ERR2915219_38157 ERR2915219_38609 ERR2915219_39291 ERR2915219_39438 ERR2915219_39819 ERR2915219_40064 ERR2915219_40587 ERR2915219_42753 ERR2915219_43086 ERR2915219_43322 ERR2915219_43451 ERR2915219_43706 ERR2915219_43733 ERR2915219_44152 ERR2915219_44244 ERR2915219_44853 ERR2915219_46350 ERR2915219_46624 ERR2915219_46708 ERR2915219_47133 ERR2915219_47460 ERR2915219_47647 ERR2915219_48767 ERR2915219_50255 ERR2915220_165 ERR2915220_269 ERR2915220_315 ERR2915220_428 ERR2915220_549 ERR2915220_592 ERR2915220_690 ERR2915220_746 ERR2915220_1197 ERR2915220_1461 ERR2915220_1478 ERR2915220_1492 ERR2915220_1677 ERR2915220_1897 ERR2915220_1957 ERR2915220_2099 ERR2915220_3333 ERR2915220_3642 ERR2915220_4729 ERR2915220_5158 ERR2915220_5195 ERR2915220_5289 ERR2915220_5410 ERR2915220_5694 ERR2915220_5782 ERR2915220_5793 ERR2915220_5905 ERR2915220_6171 ERR2915220_6379 ERR2915220_6553 ERR2915220_6633 ERR2915220_6638 ERR2915220_6679 ERR2915220_6889 ERR2915220_7105 ERR2915220_7534 ERR2915220_7842 ERR2915220_7935 ERR2915220_8090 ERR2915220_8114 ERR2915220_8349 ERR2915220_8534 ERR2915220_8561 ERR2915220_8662 ERR2915220_8906 ERR2915220_9088 ERR2915220_9129 ERR2915220_9410 ERR2915220_9496 ERR2915220_9727 ERR2915220_9752 ERR2915220_9805 ERR2915220_9808 ERR2915220_9833 ERR2915220_9892 ERR2915220_9934 ERR2915220_9983 ERR2915220_10046 ERR2915220_10119 ERR2915220_14981 ERR2915220_15089 ERR2915220_15200 ERR2915220_15207 ERR2915220_15211 ERR2915220_15343 ERR2915220_15775 ERR2915220_15809 ERR2915220_15927 ERR2915220_16285 ERR2915220_16373 ERR2915220_16532 ERR2915220_16605 ERR2915220_16629 ERR2915220_16681 ERR2915220_16693 ERR2915220_16725 ERR2915220_16939 ERR2915220_17011 ERR2915220_17070 ERR2915220_17319 ERR2915220_17398 ERR2915220_17510 ERR2915220_17667 ERR2915220_18061 ERR2915220_18182 ERR2915220_18366 ERR2915220_18741 ERR2915220_18811 ERR2915220_18923 ERR2915220_19028 ERR2915220_19050 ERR2915220_19137 ERR2915220_19227 ERR2915220_19265 ERR2915220_19306 ERR2915220_19612 ERR2915220_20475 ERR2915220_21147 ERR2915220_21579 ERR2915220_21650 ERR2915220_21695 ERR2915220_22200 ERR2915220_22351 ERR2915220_22381 ERR2915220_22465 ERR2915220_23370 ERR2915220_23459 ERR2915220_23560 ERR2915220_23744 ERR2915220_23959 ERR2915220_24051 ERR2915220_24193 ERR2915220_24227 ERR2915220_24279 ERR2915220_24410 ERR2915220_24505 ERR2915220_24535 ERR2915220_24549 ERR2915220_25194 ERR2915220_25204 ERR2915220_25253 ERR2915220_25494 ERR2915220_25556 ERR2915220_25893 ERR2915220_25965 ERR2915220_26042 ERR2915220_26162 ERR2915220_26168 ERR2915220_26206 ERR2915220_26214 ERR2915220_26228 ERR2915220_26271 ERR2915220_26299 ERR2915220_26338 ERR2915220_26467 ERR2915220_26487 ERR2915220_26565 ERR2915220_26639 ERR2915220_26833 ERR2915220_27031 ERR2915220_27097 ERR2915220_27126 ERR2915220_27432 ERR2915220_27543 ERR2915220_27545 ERR2915220_27701 ERR2915220_27756 ERR2915220_27757 ERR2915220_27958 ERR2915220_28131 ERR2915220_28602 ERR2915220_28676 ERR2915220_28717 ERR2915220_28865 ERR2915220_29107 ERR2915220_29258 ERR2915220_29269 ERR2915220_29647 ERR2915220_29765 ERR2915220_30126 ERR2915220_30235 ERR2915220_30971 ERR2915220_30982 ERR2915220_31593 ERR2915220_32202 ERR2915220_32463 ERR2915220_32551 ERR2915220_32648 ERR2915220_32695 ERR2915220_32702 ERR2915220_32762 ERR2915220_32813 ERR2915220_32853 ERR2915220_32858 ERR2915220_32921 ERR2915220_33040 ERR2915220_33156 ERR2915220_33165 ERR2915220_33589 ERR2915220_33641 ERR2915220_33663 ERR2915220_33930 ERR2915220_33933 ERR2915220_33984 ERR2915220_34249 ERR2915220_34347 ERR2915220_34381 ERR2915220_34407 ERR2915220_34442 ERR2915220_34725 ERR2915220_34739 ERR2915220_34933 ERR2915220_35010 ERR2915220_35253 ERR2915220_35310 ERR2915220_35317 ERR2915220_35455 ERR2915220_35565 ERR2915220_35572 ERR2915220_35854 ERR2915220_35863 ERR2915220_35980 ERR2915220_36015 ERR2915220_36096 ERR2915220_36120 ERR2915220_36513 ERR2915220_36654 ERR2915220_36749 ERR2915220_36751 ERR2915220_36949 ERR2915220_37007 ERR2915220_37086 ERR2915220_37123 ERR2915220_37145 ERR2915220_37430 ERR2915220_37542 ERR2915220_37999 ERR2915220_38399 ERR2915220_38415 ERR2915220_38474 ERR2915220_38612 ERR2915220_38824 ERR2915220_38832 ERR2915220_39108 ERR2915220_39329 ERR2915220_39653 ERR2915220_39752 ERR2915220_40136 ERR2915220_40184 ERR2915220_40635 ERR2915220_40655 ERR2915220_40737 ERR2915220_41009 ERR2915220_41027 ERR2915220_41081 ERR2915220_41122 ERR2915220_41258 ERR2915220_41391 ERR2915220_41536 ERR2915220_41555 ERR2915220_41565 ERR2915220_41572 ERR2915220_41809 ERR2915220_41833 ERR2915220_41868 ERR2915220_41986 ERR2915220_42039 ERR2915220_42210 ERR2915220_42455 ERR2915220_42480 ERR2915220_42498 ERR2915220_42606 ERR2915220_42759 ERR2915220_42870 ERR2915220_42911 ERR2915220_43091 ERR2915220_43258 ERR2915220_43376 ERR2915220_43926 ERR2915220_44022 ERR2915220_44190 ERR2915220_44367 ERR2915220_44449 ERR2915220_44496 ERR2915220_44557 ERR2915220_44589 ERR2915220_44799 ERR2915220_45295 ERR2915220_45349 ERR2915220_45473 ERR2915220_45556 ERR2915220_45758 ERR2915220_45766 ERR2915220_45991 ERR2915220_46240 ERR2915220_46241 ERR2915220_46263 ERR2915220_46737 ERR2915220_47038 ERR2915220_47217 ERR2915220_47256 ERR2915220_47285 ERR2915220_47306 ERR2915220_47337 ERR2915220_47384 ERR2915220_47661 ERR2915220_47845 ERR2915220_48116 ERR2915220_48781 ERR2915220_48785 ERR2915220_49148 ERR2915220_49384 ERR2915220_49533 ERR2915220_49603 ERR2915220_49924 ERR2915220_49986 ERR2915220_50015 ERR2915220_50117 ERR2915221_228 ERR2915221_388 ERR2915221_444 ERR2915221_640 ERR2915221_719 ERR2915221_1015 ERR2915221_1086 ERR2915221_1093 ERR2915221_1154 ERR2915221_1350 ERR2915221_1419 ERR2915221_1443 ERR2915221_1536 ERR2915221_1962 ERR2915221_2118 ERR2915221_2962 ERR2915221_3208 ERR2915221_3464 ERR2915221_4035 ERR2915221_4389 ERR2915221_4585 ERR2915221_5353 ERR2915221_5608 ERR2915221_5671 ERR2915221_6030 ERR2915221_6437 ERR2915221_6465 ERR2915221_6955 ERR2915221_7455 ERR2915221_7797 ERR2915221_7945 ERR2915221_8187 ERR2915221_8188 ERR2915221_8925 ERR2915221_9481 ERR2915221_9741 ERR2915221_9998 ERR2915221_10480 ERR2915221_10483 ERR2915221_10511 ERR2915221_10687 ERR2915221_10834 ERR2915221_10993 ERR2915221_11357 ERR2915221_11532 ERR2915221_11822 ERR2915221_11881 ERR2915221_11895 ERR2915221_11920 ERR2915221_11987 ERR2915221_11997 ERR2915221_12026 ERR2915221_12284 ERR2915221_12356 ERR2915221_12379 ERR2915221_12598 ERR2915221_13308 ERR2915221_17634 ERR2915221_17981 ERR2915221_18040 ERR2915221_18273 ERR2915221_18641 ERR2915221_18728 ERR2915221_18925 ERR2915221_19007 ERR2915221_19215 ERR2915221_19223 ERR2915221_19317 ERR2915221_19443 ERR2915221_19454 ERR2915221_19790 ERR2915221_20145 ERR2915221_20315 ERR2915221_20463 ERR2915221_20794 ERR2915221_20844 ERR2915221_20858 ERR2915221_21132 ERR2915221_21160 ERR2915221_21255 ERR2915221_21310 ERR2915221_21318 ERR2915221_21463 ERR2915221_21486 ERR2915221_21519 ERR2915221_21703 ERR2915221_21773 ERR2915221_21994 ERR2915221_22025 ERR2915221_22091 ERR2915221_22458 ERR2915221_22583 ERR2915221_22686 ERR2915221_22862 ERR2915221_23526 ERR2915221_23891 ERR2915221_24122 ERR2915221_24291 ERR2915221_24466 ERR2915221_24804 ERR2915221_24815 ERR2915221_25116 ERR2915221_25379 ERR2915221_25430 ERR2915221_25584 ERR2915221_26879 ERR2915221_27062 ERR2915221_27161 ERR2915221_27236 ERR2915221_27325 ERR2915221_27353 ERR2915221_27368 ERR2915221_27589 ERR2915221_27660 ERR2915221_28305 ERR2915221_28389 ERR2915221_28572 ERR2915221_28662 ERR2915221_28672 ERR2915221_28735 ERR2915221_28800 ERR2915221_28891 ERR2915221_29033 ERR2915221_29120 ERR2915221_29155 ERR2915221_29460 ERR2915221_29583 ERR2915221_29710 ERR2915221_29941 ERR2915221_30202 ERR2915221_30265 ERR2915221_30769 ERR2915221_30814 ERR2915221_31009 ERR2915221_31197 ERR2915221_31214 ERR2915221_31624 ERR2915221_31670 ERR2915221_31835 ERR2915221_31852 ERR2915221_31889 ERR2915221_32124 ERR2915221_32131 ERR2915221_32284 ERR2915221_32468 ERR2915221_32536 ERR2915221_32703 ERR2915221_33327 ERR2915221_33881 ERR2915221_33904 ERR2915221_34292 ERR2915221_34335 ERR2915221_34393 ERR2915221_34671 ERR2915221_34718 ERR2915221_35057 ERR2915221_35071 ERR2915221_35455 ERR2915221_35856 ERR2915221_36010 ERR2915221_36089 ERR2915221_38029 ERR2915221_38261 ERR2915221_38476 ERR2915221_38588 ERR2915221_38603 ERR2915221_38777 ERR2915221_38820 ERR2915221_38837 ERR2915221_38851 ERR2915221_38924 ERR2915221_39036 ERR2915221_39646 ERR2915221_39670 ERR2915221_39691 ERR2915221_39876 ERR2915221_39973 ERR2915221_40150 ERR2915221_40196 ERR2915221_40429 ERR2915221_40516 ERR2915221_40852 ERR2915221_40902 ERR2915221_40932 ERR2915221_41030 ERR2915221_41304 ERR2915221_41521 ERR2915221_41775 ERR2915221_42470 ERR2915221_42478 ERR2915221_42884 ERR2915221_42964 ERR2915221_43242 ERR2915221_43534 ERR2915221_43644 ERR2915221_43862 ERR2915221_43866 ERR2915221_43911 ERR2915221_43926 ERR2915221_43934 ERR2915221_44090 ERR2915221_44118 ERR2915221_44227 ERR2915221_44453 ERR2915221_44497 ERR2915221_44511 ERR2915221_44568 ERR2915221_44689 ERR2915221_45353 ERR2915221_45581 ERR2915221_45773 ERR2915221_45970 ERR2915221_46460 ERR2915221_46966 ERR2915221_46990 ERR2915221_46996 ERR2915221_47337 ERR2915221_47592 ERR2915221_47807 ERR2915221_48010 ERR2915221_48162 ERR2915221_48575 ERR2915221_48653 ERR2915221_48751 ERR2915221_48838 ERR2915221_48890 ERR2915221_49187 ERR2915221_49629 ERR2915221_49693 ERR2915221_49876 ERR2915221_50063 ERR2915221_50453 ERR2915221_50641 ERR2915222_64 ERR2915222_80 ERR2915222_335 ERR2915222_362 ERR2915222_549 ERR2915222_574 ERR2915222_611 ERR2915222_672 ERR2915222_743 ERR2915222_1357 ERR2915222_1854 ERR2915222_2149 ERR2915222_2355 ERR2915222_2657 ERR2915222_3468 ERR2915222_5951 ERR2915222_6259 ERR2915222_6504 ERR2915222_6840 ERR2915222_6921 ERR2915222_7163 ERR2915222_7195 ERR2915222_7882 ERR2915222_8312 ERR2915222_8438 ERR2915222_9222 ERR2915222_9323 ERR2915222_9330 ERR2915222_9653 ERR2915222_9656 ERR2915222_9826 ERR2915222_9968 ERR2915222_11180 ERR2915222_14910 ERR2915222_15451 ERR2915222_15862 ERR2915222_16038 ERR2915222_16340 ERR2915222_16371 ERR2915222_16424 ERR2915222_16450 ERR2915222_16566 ERR2915222_16589 ERR2915222_16645 ERR2915222_16689 ERR2915222_17151 ERR2915222_17296 ERR2915222_17386 ERR2915222_17391 ERR2915222_17561 ERR2915222_17606 ERR2915222_17704 ERR2915222_18324 ERR2915222_18489 ERR2915222_18552 ERR2915222_18912 ERR2915222_19516 ERR2915222_19951 ERR2915222_19995 ERR2915222_20220 ERR2915222_20360 ERR2915222_20507 ERR2915222_20662 ERR2915222_20798 ERR2915222_20914 ERR2915222_21231 ERR2915222_21510 ERR2915222_21949 ERR2915222_21966 ERR2915222_22071 ERR2915222_22163 ERR2915222_22398 ERR2915222_22564 ERR2915222_22920 ERR2915222_23039 ERR2915222_23286 ERR2915222_23377 ERR2915222_23401 ERR2915222_23609 ERR2915222_24155 ERR2915222_24261 ERR2915222_24283 ERR2915222_24887 ERR2915222_25081 ERR2915222_25110 ERR2915222_25441 ERR2915222_25611 ERR2915222_25753 ERR2915222_25818 ERR2915222_25873 ERR2915222_26030 ERR2915222_26237 ERR2915222_26462 ERR2915222_26639 ERR2915222_26786 ERR2915222_26793 ERR2915222_26874 ERR2915222_27044 ERR2915222_27372 ERR2915222_27491 ERR2915222_27640 ERR2915222_27696 ERR2915222_28376 ERR2915222_28400 ERR2915222_28435 ERR2915222_29463 ERR2915222_30875 ERR2915222_30949 ERR2915222_31970 ERR2915222_31975 ERR2915222_32085 ERR2915222_32240 ERR2915222_32389 ERR2915222_32407 ERR2915222_32502 ERR2915222_32543 ERR2915222_32769 ERR2915222_33215 ERR2915222_33400 ERR2915222_33609 ERR2915222_33765 ERR2915222_34356 ERR2915222_34409 ERR2915222_34548 ERR2915222_34684 ERR2915222_34700 ERR2915222_35007 ERR2915222_35373 ERR2915222_35522 ERR2915222_35526 ERR2915222_35563 ERR2915222_35828 ERR2915222_35844 ERR2915222_36022 ERR2915222_36869 ERR2915222_37074 ERR2915222_37265 ERR2915222_37384 ERR2915222_37742 ERR2915222_38187 ERR2915222_38496 ERR2915222_38702 ERR2915222_38939 ERR2915222_39802 ERR2915222_39871 ERR2915222_39988 ERR2915222_39999 ERR2915222_40004 ERR2915222_40060 ERR2915222_40185 ERR2915222_40252 ERR2915222_40479 ERR2915222_40571 ERR2915222_41105 ERR2915222_41128 ERR2915222_41526 ERR2915222_42121 ERR2915222_42610 ERR2915222_43679 ERR2915222_43823 ERR2915222_43892 ERR2915222_44684 ERR2915222_44736 ERR2915222_44775 ERR2915222_45431 ERR2915222_45483 ERR2915222_45654 ERR2915222_46141 ERR2915222_46711 ERR2915222_46719 ERR2915222_46909 ERR2915222_47416 ERR2915222_47477 ERR2915222_47814 ERR2915222_47834 ERR2915222_48263 ERR2915222_48725 ERR2915222_49354 ERR2915222_49361 ERR2915222_49414 ERR2915222_49422 ERR2915222_49647 ERR2915222_49803 ERR2915222_49931 ERR2915223_96 ERR2915223_291 ERR2915223_795 ERR2915223_1065 ERR2915223_1087 ERR2915223_1088 ERR2915223_1311 ERR2915223_1316 ERR2915223_1405 ERR2915223_1833 ERR2915223_1958 ERR2915223_1984 ERR2915223_2165 ERR2915223_2696 ERR2915223_3087 ERR2915223_3403 ERR2915223_3805 ERR2915223_3884 ERR2915223_4126 ERR2915223_4371 ERR2915223_4523 ERR2915223_4837 ERR2915223_4974 ERR2915223_4980 ERR2915223_5274 ERR2915223_5296 ERR2915223_5512 ERR2915223_6149 ERR2915223_6178 ERR2915223_6192 ERR2915223_6242 ERR2915223_6455 ERR2915223_6504 ERR2915223_6814 ERR2915223_6874 ERR2915223_6957 ERR2915223_7122 ERR2915223_7188 ERR2915223_7283 ERR2915223_7289 ERR2915223_7328 ERR2915223_7338 ERR2915223_7382 ERR2915223_7384 ERR2915223_7423 ERR2915223_7572 ERR2915223_7737 ERR2915223_7856 ERR2915223_8040 ERR2915223_8043 ERR2915223_8052 ERR2915223_8254 ERR2915223_8293 ERR2915223_8336 ERR2915223_8346 ERR2915223_8449 ERR2915223_8452 ERR2915223_8534 ERR2915223_8566 ERR2915223_8666 ERR2915223_8897 ERR2915223_9116 ERR2915223_9252 ERR2915223_13169 ERR2915223_13270 ERR2915223_13275 ERR2915223_13373 ERR2915223_13391 ERR2915223_13524 ERR2915223_13645 ERR2915223_13759 ERR2915223_13803 ERR2915223_14073 ERR2915223_14082 ERR2915223_14145 ERR2915223_14355 ERR2915223_14481 ERR2915223_14491 ERR2915223_14509 ERR2915223_14585 ERR2915223_14616 ERR2915223_14661 ERR2915223_14765 ERR2915223_14790 ERR2915223_14876 ERR2915223_14997 ERR2915223_15369 ERR2915223_15849 ERR2915223_15850 ERR2915223_15909 ERR2915223_15933 ERR2915223_15956 ERR2915223_15983 ERR2915223_16057 ERR2915223_16191 ERR2915223_16196 ERR2915223_16212 ERR2915223_16377 ERR2915223_16400 ERR2915223_16417 ERR2915223_16474 ERR2915223_16501 ERR2915223_16908 ERR2915223_17131 ERR2915223_17315 ERR2915223_17630 ERR2915223_17966 ERR2915223_18098 ERR2915223_18123 ERR2915223_18204 ERR2915223_18291 ERR2915223_18435 ERR2915223_18437 ERR2915223_18444 ERR2915223_18525 ERR2915223_18712 ERR2915223_18769 ERR2915223_19079 ERR2915223_19163 ERR2915223_19301 ERR2915223_19361 ERR2915223_19450 ERR2915223_19469 ERR2915223_19587 ERR2915223_19707 ERR2915223_19917 ERR2915223_19988 ERR2915223_19999 ERR2915223_20002 ERR2915223_20067 ERR2915223_20116 ERR2915223_20304 ERR2915223_20320 ERR2915223_20337 ERR2915223_20560 ERR2915223_20657 ERR2915223_20751 ERR2915223_20752 ERR2915223_20799 ERR2915223_21044 ERR2915223_21202 ERR2915223_21230 ERR2915223_21438 ERR2915223_21586 ERR2915223_21705 ERR2915223_21825 ERR2915223_21852 ERR2915223_21897 ERR2915223_22150 ERR2915223_22243 ERR2915223_22345 ERR2915223_22490 ERR2915223_22545 ERR2915223_22659 ERR2915223_22668 ERR2915223_22669 ERR2915223_22675 ERR2915223_22698 ERR2915223_22745 ERR2915223_22754 ERR2915223_22770 ERR2915223_22976 ERR2915223_23063 ERR2915223_23159 ERR2915223_23235 ERR2915223_23323 ERR2915223_23392 ERR2915223_23480 ERR2915223_23533 ERR2915223_23632 ERR2915223_23688 ERR2915223_23730 ERR2915223_23731 ERR2915223_23799 ERR2915223_23974 ERR2915223_23976 ERR2915223_24357 ERR2915223_24433 ERR2915223_24454 ERR2915223_24460 ERR2915223_24478 ERR2915223_24586 ERR2915223_24644 ERR2915223_24762 ERR2915223_24857 ERR2915223_24975 ERR2915223_25422 ERR2915223_25513 ERR2915223_25546 ERR2915223_25771 ERR2915223_26925 ERR2915223_27076 ERR2915223_28182 ERR2915223_28192 ERR2915223_28263 ERR2915223_28341 ERR2915223_28449 ERR2915223_28531 ERR2915223_28760 ERR2915223_28891 ERR2915223_29007 ERR2915223_29031 ERR2915223_29331 ERR2915223_29353 ERR2915223_29468 ERR2915223_29473 ERR2915223_29580 ERR2915223_29909 ERR2915223_30035 ERR2915223_30146 ERR2915223_30191 ERR2915223_30362 ERR2915223_30403 ERR2915223_30486 ERR2915223_30754 ERR2915223_30789 ERR2915223_31042 ERR2915223_31052 ERR2915223_31073 ERR2915223_31164 ERR2915223_31192 ERR2915223_31283 ERR2915223_31393 ERR2915223_31614 ERR2915223_31772 ERR2915223_32255 ERR2915223_32264 ERR2915223_32437 ERR2915223_32580 ERR2915223_32710 ERR2915223_32982 ERR2915223_33162 ERR2915223_33755 ERR2915223_34130 ERR2915223_34214 ERR2915223_34444 ERR2915223_34459 ERR2915223_34647 ERR2915223_34669 ERR2915223_34806 ERR2915223_35086 ERR2915223_35103 ERR2915223_35130 ERR2915223_35209 ERR2915223_35506 ERR2915223_35548 ERR2915223_35674 ERR2915223_36105 ERR2915223_36482 ERR2915223_36534 ERR2915223_36831 ERR2915223_36988 ERR2915223_37242 ERR2915223_37268 ERR2915223_37341 ERR2915223_37458 ERR2915223_37662 ERR2915223_37670 ERR2915223_37884 ERR2915223_38076 ERR2915223_38214 ERR2915223_38253 ERR2915223_38593 ERR2915223_38723 ERR2915223_38839 ERR2915223_38895 ERR2915223_39027 ERR2915223_39111 ERR2915223_39148 ERR2915223_39199 ERR2915223_39299 ERR2915223_39433 ERR2915223_39464 ERR2915223_39602 ERR2915223_39723 ERR2915223_39897 ERR2915223_39988 ERR2915223_40005 ERR2915223_40191 ERR2915223_40635 ERR2915223_40833 ERR2915223_40845 ERR2915223_40966 ERR2915223_41034 ERR2915223_41133 ERR2915223_41463 ERR2915223_41710 ERR2915223_42056 ERR2915223_42077 ERR2915223_42159 ERR2915223_42385 ERR2915223_42612 ERR2915223_42635 ERR2915223_42884 ERR2915223_43089 ERR2915223_43331 ERR2915223_43561 ERR2915223_43597 ERR2915223_43743 ERR2915223_44275 ERR2915223_44794 ERR2915223_44816 ERR2915223_44926 ERR2915223_44931 ERR2915223_45091 ERR2915223_45158 ERR2915223_45193 ERR2915223_45507 ERR2915223_45667 ERR2915223_45888 ERR2915223_45931 ERR2915223_46004 ERR2915223_46382 ERR2915223_46564 ERR2915223_46628 ERR2915223_46813 ERR2915223_47253 ERR2915223_47281 ERR2915223_47375 ERR2915223_47420 ERR2915223_47492 ERR2915223_47495 ERR2915223_47652 ERR2915223_47752 ERR2915223_47831 ERR2915223_47864 ERR2915223_47889 ERR2915223_47894 ERR2915223_47906 ERR2915223_48010 ERR2915223_48334 ERR2915223_48543 ERR2915223_48597 ERR2915223_48688 ERR2915223_48843 ERR2915223_49144 ERR2915223_49498 ERR2915223_49593 ERR2915223_49594 ERR2915223_50128 ERR2915223_50294 ERR2915224_188 ERR2915224_495 ERR2915224_606 ERR2915224_763 ERR2915224_1416 ERR2915224_2104 ERR2915224_2151 ERR2915224_2519 ERR2915224_2678 ERR2915224_2959 ERR2915224_3088 ERR2915224_3097 ERR2915224_3161 ERR2915224_3865 ERR2915224_3892 ERR2915224_4334 ERR2915224_5163 ERR2915224_5276 ERR2915224_5349 ERR2915224_5545 ERR2915224_5565 ERR2915224_6654 ERR2915224_7023 ERR2915224_7178 ERR2915224_7197 ERR2915224_7331 ERR2915224_7620 ERR2915224_7696 ERR2915224_7734 ERR2915224_7829 ERR2915224_7916 ERR2915224_7998 ERR2915224_8275 ERR2915224_8607 ERR2915224_9187 ERR2915224_9541 ERR2915224_9627 ERR2915224_10013 ERR2915224_10345 ERR2915224_10571 ERR2915224_10835 ERR2915224_10845 ERR2915224_10930 ERR2915224_10939 ERR2915224_11073 ERR2915224_12076 ERR2915224_12154 ERR2915224_12804 ERR2915224_12868 ERR2915224_12951 ERR2915224_13058 ERR2915224_13257 ERR2915224_13717 ERR2915224_13725 ERR2915224_13741 ERR2915224_13981 ERR2915224_14429 ERR2915224_14513 ERR2915224_14760 ERR2915224_14886 ERR2915224_14910 ERR2915224_15378 ERR2915224_15425 ERR2915224_15569 ERR2915224_16109 ERR2915224_16170 ERR2915224_16505 ERR2915224_16527 ERR2915224_16696 ERR2915224_16797 ERR2915224_17031 ERR2915224_17164 ERR2915224_17234 ERR2915224_17664 ERR2915224_17927 ERR2915224_17958 ERR2915224_18799 ERR2915224_19111 ERR2915224_19159 ERR2915224_19267 ERR2915224_19274 ERR2915224_20332 ERR2915224_20556 ERR2915224_20767 ERR2915224_21478 ERR2915224_21495 ERR2915224_21541 ERR2915224_21588 ERR2915224_21623 ERR2915224_21670 ERR2915224_21932 ERR2915224_21966 ERR2915224_22479 ERR2915224_22794 ERR2915224_22795 ERR2915224_22879 ERR2915224_22959 ERR2915224_22978 ERR2915224_23327 ERR2915224_23330 ERR2915224_23412 ERR2915224_23502 ERR2915224_23517 ERR2915224_23607 ERR2915224_24047 ERR2915224_24644 ERR2915224_24768 ERR2915224_25182 ERR2915224_25258 ERR2915224_25265 ERR2915224_26068 ERR2915224_26658 ERR2915224_27012 ERR2915224_27190 ERR2915224_27433 ERR2915224_27623 ERR2915224_27663 ERR2915224_28095 ERR2915224_28345 ERR2915224_28426 ERR2915224_28521 ERR2915224_29640 ERR2915224_30897 ERR2915224_30920 ERR2915224_31544 ERR2915224_31665 ERR2915224_31873 ERR2915224_32345 ERR2915224_33214 ERR2915224_33410 ERR2915224_33910 ERR2915224_34049 ERR2915224_34160 ERR2915224_34362 ERR2915224_34734 ERR2915224_34967 ERR2915224_34986 ERR2915224_35289 ERR2915224_35452 ERR2915224_35606 ERR2915224_36063 ERR2915224_36134 ERR2915224_36512 ERR2915224_36567 ERR2915224_36789 ERR2915224_36802 ERR2915224_36823 ERR2915224_36951 ERR2915224_37268 ERR2915224_37464 ERR2915224_37638 ERR2915224_37712 ERR2915224_37957 ERR2915224_38430 ERR2915224_38516 ERR2915224_39138 ERR2915224_39179 ERR2915224_39390 ERR2915224_39946 ERR2915224_39954 ERR2915224_40249 ERR2915224_41048 ERR2915224_41215 ERR2915224_41491 ERR2915224_41568 ERR2915224_42246 ERR2915224_42481 ERR2915224_43356 ERR2915224_43410 ERR2915224_43505 ERR2915224_43632 ERR2915224_44215 ERR2915224_44440 ERR2915224_44754 ERR2915224_45484 ERR2915224_46073 ERR2915224_46147 ERR2915224_46331 ERR2915224_46496 ERR2915224_46588 ERR2915224_46874 ERR2915224_47211 ERR2915224_47344 ERR2915224_47585 ERR2915224_47685 ERR2915224_48433 ERR2915224_48630 ERR2915224_49103 ERR2915225_313 ERR2915225_331 ERR2915225_929 ERR2915225_1260 ERR2915225_1335 ERR2915225_1507 ERR2915225_1614 ERR2915225_1955 ERR2915225_2369 ERR2915225_2957 ERR2915225_3146 ERR2915225_3576 ERR2915225_5907 ERR2915225_6936 ERR2915225_8151 ERR2915225_8281 ERR2915225_8488 ERR2915225_8629 ERR2915225_8780 ERR2915225_9056 ERR2915225_9179 ERR2915225_9772 ERR2915225_9784 ERR2915225_9882 ERR2915225_10319 ERR2915225_10444 ERR2915225_10795 ERR2915225_12632 ERR2915225_12963 ERR2915225_13074 ERR2915225_13243 ERR2915225_13623 ERR2915225_13671 ERR2915225_13946 ERR2915225_14937 ERR2915225_15041 ERR2915225_15124 ERR2915225_15177 ERR2915225_15190 ERR2915225_16511 ERR2915225_16530 ERR2915225_16532 ERR2915225_17140 ERR2915225_17190 ERR2915225_17207 ERR2915225_17291 ERR2915225_17756 ERR2915225_18156 ERR2915225_18316 ERR2915225_18441 ERR2915225_18486 ERR2915225_18794 ERR2915225_19014 ERR2915225_19611 ERR2915225_19994 ERR2915225_20307 ERR2915225_20710 ERR2915225_20958 ERR2915225_21077 ERR2915225_21081 ERR2915225_21329 ERR2915225_21371 ERR2915225_21458 ERR2915225_21502 ERR2915225_21600 ERR2915225_21790 ERR2915225_22016 ERR2915225_22139 ERR2915225_22151 ERR2915225_22175 ERR2915225_23014 ERR2915225_23195 ERR2915225_23433 ERR2915225_23630 ERR2915225_23937 ERR2915225_24726 ERR2915225_24731 ERR2915225_24889 ERR2915225_25685 ERR2915225_26025 ERR2915225_26187 ERR2915225_26280 ERR2915225_26423 ERR2915225_26490 ERR2915225_26582 ERR2915225_26957 ERR2915225_27470 ERR2915225_28042 ERR2915225_28053 ERR2915225_28067 ERR2915225_28410 ERR2915225_29409 ERR2915225_29422 ERR2915225_30747 ERR2915225_30965 ERR2915225_31393 ERR2915225_31820 ERR2915225_31825 ERR2915225_31895 ERR2915225_31924 ERR2915225_32157 ERR2915225_34554 ERR2915225_34808 ERR2915225_35022 ERR2915225_35673 ERR2915225_35878 ERR2915225_36013 ERR2915225_36066 ERR2915225_36497 ERR2915225_37623 ERR2915225_37854 ERR2915225_38089 ERR2915225_38366 ERR2915225_38487 ERR2915225_38721 ERR2915225_40644 ERR2915225_41492 ERR2915225_41636 ERR2915225_41693 ERR2915225_41911 ERR2915225_42082 ERR2915225_42765 ERR2915225_42904 ERR2915225_42955 ERR2915225_43872 ERR2915225_44352 ERR2915225_44817 ERR2915225_44820 ERR2915225_45828 ERR2915225_45869 ERR2915225_47687 ERR2915225_47767 ERR2915225_47970 ERR2915225_48023 ERR2915225_48518 ERR2915225_48630 ERR2915225_48685 ERR2915225_48805 ERR2915225_48852 ERR2915225_48878 ERR2915225_48976 ERR2915225_49346 ERR2915225_49393 ERR2915225_49449 ERR2915225_49529 ERR2915225_49709 ERR2915225_50011 ERR2915225_50482 ERR2915226_54 ERR2915226_231 ERR2915226_307 ERR2915226_1107 ERR2915226_1304 ERR2915226_1527 ERR2915226_1681 ERR2915226_1883 ERR2915226_1968 ERR2915226_2206 ERR2915226_2265 ERR2915226_3428 ERR2915226_3788 ERR2915226_3911 ERR2915226_4735 ERR2915226_4786 ERR2915226_4938 ERR2915226_5443 ERR2915226_5638 ERR2915226_5790 ERR2915226_6000 ERR2915226_6288 ERR2915226_6662 ERR2915226_7003 ERR2915226_7087 ERR2915226_7445 ERR2915226_7535 ERR2915226_9039 ERR2915226_9155 ERR2915226_9256 ERR2915226_9289 ERR2915226_9797 ERR2915226_9936 ERR2915226_10086 ERR2915226_10181 ERR2915226_10599 ERR2915226_11101 ERR2915226_11130 ERR2915226_11446 ERR2915226_11579 ERR2915226_11652 ERR2915226_11684 ERR2915226_12433 ERR2915226_12585 ERR2915226_12679 ERR2915226_13214 ERR2915226_13381 ERR2915226_14035 ERR2915226_14181 ERR2915226_14191 ERR2915226_14373 ERR2915226_14765 ERR2915226_14878 ERR2915226_15138 ERR2915226_15197 ERR2915226_15200 ERR2915226_15661 ERR2915226_15961 ERR2915226_15979 ERR2915226_16062 ERR2915226_16326 ERR2915226_16433 ERR2915226_16634 ERR2915226_16894 ERR2915226_17043 ERR2915226_17132 ERR2915226_17643 ERR2915226_17954 ERR2915226_18201 ERR2915226_18787 ERR2915226_18958 ERR2915226_18992 ERR2915226_19200 ERR2915226_19420 ERR2915226_19471 ERR2915226_19484 ERR2915226_20034 ERR2915226_20622 ERR2915226_20774 ERR2915226_20816 ERR2915226_21953 ERR2915226_22177 ERR2915226_22286 ERR2915226_22312 ERR2915226_22655 ERR2915226_23297 ERR2915226_23746 ERR2915226_23862 ERR2915226_23945 ERR2915226_23992 ERR2915226_24159 ERR2915226_24347 ERR2915226_24356 ERR2915226_24361 ERR2915226_24406 ERR2915226_24492 ERR2915226_24583 ERR2915226_24853 ERR2915226_24987 ERR2915226_25264 ERR2915226_25362 ERR2915226_25595 ERR2915226_25814 ERR2915226_26003 ERR2915226_26147 ERR2915226_26538 ERR2915226_27305 ERR2915226_29031 ERR2915226_29062 ERR2915226_29070 ERR2915226_29095 ERR2915226_29192 ERR2915226_30571 ERR2915226_30998 ERR2915226_31626 ERR2915226_32160 ERR2915226_32255 ERR2915226_32712 ERR2915226_33048 ERR2915226_33570 ERR2915226_34020 ERR2915226_34104 ERR2915226_34131 ERR2915226_34227 ERR2915226_34274 ERR2915226_34771 ERR2915226_35333 ERR2915226_35711 ERR2915226_35767 ERR2915226_35895 ERR2915226_36618 ERR2915226_37033 ERR2915226_37216 ERR2915226_37488 ERR2915226_37706 ERR2915226_37930 ERR2915226_37975 ERR2915226_38237 ERR2915226_38289 ERR2915226_38869 ERR2915226_38955 ERR2915226_39173 ERR2915226_39279 ERR2915226_39748 ERR2915226_39990 ERR2915226_40096 ERR2915226_40745 ERR2915226_41013 ERR2915226_41066 ERR2915226_41156 ERR2915226_41576 ERR2915226_41671 ERR2915226_41750 ERR2915226_42112 ERR2915226_42125 ERR2915226_42790 ERR2915226_42837 ERR2915226_43185 ERR2915226_43648 ERR2915226_44020 ERR2915226_44258 ERR2915226_44947 ERR2915226_45093 ERR2915226_45221 ERR2915226_45443 ERR2915226_45912 ERR2915226_45918 ERR2915226_46056 ERR2915226_46128 ERR2915226_46233 ERR2915226_46429 ERR2915226_46472 ERR2915226_46542 ERR2915226_46860 ERR2915226_46906 ERR2915226_46975 ERR2915226_47056 ERR2915226_47171 ERR2915226_47236 ERR2915226_47345 ERR2915226_47394 ERR2915226_47421 ERR2915226_47817 ERR2915226_47977 ERR2915226_48080 ERR2915226_48143 ERR2915226_48474 ERR2915226_49187 ERR2915227_1017 ERR2915227_1662 ERR2915227_2237 ERR2915227_7507 ERR2915227_7946 ERR2915227_8696 ERR2915227_10773 ERR2915227_11591 ERR2915227_14175 ERR2915227_16832 ERR2915227_21958 ERR2915227_25020 ERR2915227_26280 ERR2915227_33248 ERR2915227_38188 ERR2915227_39616 ERR2915227_39733 ERR2915227_43439 ERR2915227_44040 ERR2915228_1766 ERR2915228_2853 ERR2915228_5568 ERR2915228_7188 ERR2915228_8625 ERR2915228_8812 ERR2915228_9113 ERR2915228_11484 ERR2915228_15774 ERR2915228_16030 ERR2915228_16724 ERR2915228_20553 ERR2915228_24265 ERR2915228_25620 ERR2915228_25823 ERR2915228_26356 ERR2915228_26753 ERR2915228_32875 ERR2915228_34810 ERR2915228_34911 ERR2915228_37082 ERR2915228_41890 ERR2915228_43189 ERR2915228_45421 ERR2915228_47424 ERR2915229_291 ERR2915229_563 ERR2915229_1290 ERR2915229_1349 ERR2915229_1426 ERR2915229_1516 ERR2915229_1537 ERR2915229_2038 ERR2915229_2207 ERR2915229_2305 ERR2915229_2344 ERR2915229_2581 ERR2915229_2704 ERR2915229_2774 ERR2915229_3356 ERR2915229_3453 ERR2915229_3875 ERR2915229_4407 ERR2915229_4774 ERR2915229_5080 ERR2915229_5421 ERR2915229_5544 ERR2915229_5660 ERR2915229_5687 ERR2915229_5967 ERR2915229_6044 ERR2915229_6120 ERR2915229_6132 ERR2915229_6341 ERR2915229_6383 ERR2915229_6726 ERR2915229_6838 ERR2915229_7306 ERR2915229_7446 ERR2915229_8109 ERR2915229_8264 ERR2915229_8594 ERR2915229_8749 ERR2915229_8855 ERR2915229_8960 ERR2915229_9014 ERR2915229_9118 ERR2915229_9197 ERR2915229_9313 ERR2915229_9487 ERR2915229_9505 ERR2915229_9641 ERR2915229_9691 ERR2915229_9810 ERR2915229_9870 ERR2915229_10253 ERR2915229_10475 ERR2915229_10506 ERR2915229_10670 ERR2915229_10758 ERR2915229_10797 ERR2915229_11104 ERR2915229_11138 ERR2915229_11244 ERR2915229_11260 ERR2915229_11367 ERR2915229_11492 ERR2915229_11517 ERR2915229_11761 ERR2915229_11840 ERR2915229_11926 ERR2915229_12108 ERR2915229_12194 ERR2915229_12531 ERR2915229_12790 ERR2915229_13233 ERR2915229_13241 ERR2915229_13264 ERR2915229_13507 ERR2915229_13604 ERR2915229_13630 ERR2915229_13648 ERR2915229_13781 ERR2915229_14102 ERR2915229_14591 ERR2915229_14620 ERR2915229_15009 ERR2915229_15014 ERR2915229_15091 ERR2915229_15923 ERR2915229_17137 ERR2915229_17644 ERR2915229_17789 ERR2915229_17847 ERR2915229_18000 ERR2915229_18154 ERR2915229_18561 ERR2915229_18773 ERR2915229_19742 ERR2915229_20146 ERR2915229_20219 ERR2915229_20385 ERR2915229_20410 ERR2915229_20445 ERR2915229_20455 ERR2915229_20586 ERR2915229_20597 ERR2915229_20687 ERR2915229_20727 ERR2915229_20791 ERR2915229_20844 ERR2915229_20872 ERR2915229_21146 ERR2915229_21554 ERR2915229_21561 ERR2915229_21606 ERR2915229_21785 ERR2915229_22050 ERR2915229_22240 ERR2915229_22368 ERR2915229_22495 ERR2915229_22552 ERR2915229_22759 ERR2915229_23081 ERR2915229_23568 ERR2915229_23632 ERR2915229_23842 ERR2915229_23943 ERR2915229_24123 ERR2915229_24207 ERR2915229_24516 ERR2915229_24811 ERR2915229_24937 ERR2915229_25446 ERR2915229_25497 ERR2915229_25555 ERR2915229_25611 ERR2915229_26071 ERR2915229_26222 ERR2915229_26230 ERR2915229_26509 ERR2915229_26800 ERR2915229_26811 ERR2915229_27159 ERR2915229_27518 ERR2915229_28089 ERR2915229_28676 ERR2915229_28936 ERR2915229_29358 ERR2915229_29372 ERR2915229_29389 ERR2915229_29908 ERR2915229_29954 ERR2915229_30276 ERR2915229_30450 ERR2915229_30733 ERR2915229_30769 ERR2915229_30912 ERR2915229_31026 ERR2915229_31070 ERR2915229_31154 ERR2915229_31264 ERR2915229_31351 ERR2915229_31646 ERR2915229_31651 ERR2915229_31667 ERR2915229_32089 ERR2915229_32220 ERR2915229_32528 ERR2915229_33597 ERR2915229_33653 ERR2915229_33738 ERR2915229_33757 ERR2915229_33762 ERR2915229_33793 ERR2915229_33818 ERR2915229_33874 ERR2915229_34227 ERR2915229_34385 ERR2915229_34635 ERR2915229_34743 ERR2915229_35063 ERR2915229_35235 ERR2915229_35575 ERR2915229_35872 ERR2915229_35901 ERR2915229_35934 ERR2915229_35958 ERR2915229_36235 ERR2915229_36698 ERR2915229_36813 ERR2915229_36852 ERR2915229_37051 ERR2915229_37070 ERR2915229_37252 ERR2915229_37625 ERR2915229_37813 ERR2915229_37881 ERR2915229_37997 ERR2915229_38080 ERR2915229_38141 ERR2915229_38280 ERR2915229_38371 ERR2915229_38456 ERR2915229_38562 ERR2915229_38623 ERR2915229_38740 ERR2915229_38950 ERR2915229_39038 ERR2915229_39296 ERR2915229_39325 ERR2915229_39577 ERR2915229_39616 ERR2915229_39865 ERR2915229_40567 ERR2915229_40927 ERR2915229_41295 ERR2915229_41301 ERR2915229_41358 ERR2915229_41591 ERR2915229_42019 ERR2915229_42132 ERR2915229_43139 ERR2915229_43215 ERR2915229_43251 ERR2915229_43455 ERR2915229_43751 ERR2915229_44023 ERR2915229_44291 ERR2915229_44537 ERR2915229_44665 ERR2915229_44754 ERR2915229_44914 ERR2915229_45094 ERR2915229_45509 ERR2915229_45528 ERR2915229_45888 ERR2915229_46159 ERR2915229_46381 ERR2915229_46737 ERR2915229_46979 ERR2915229_46995 ERR2915229_47146 ERR2915229_47351 ERR2915229_47375 ERR2915229_47585 ERR2915229_47900 ERR2915229_48086 ERR2915229_48413 ERR2915229_48435 ERR2915229_48580 ERR2915229_48756 ERR2915229_48918 ERR2915229_49117 ERR2915229_49335 ERR2915231_11920 ERR2915231_22409 ERR2915231_26778 ERR2915231_29396 ERR2915231_37474 ERR2915231_45939 ERR2915232_9262 ERR2915232_20176 ERR2915232_24242 ERR2915232_26614 ERR2915232_29122 ERR2915232_30867 ERR2915232_44212 ERR2915233_14304 ERR2915233_14861 ERR2915233_17486 ERR2915233_18817 ERR2915233_19291 ERR2915233_21212 ERR2915233_22716 ERR2915233_23007 ERR2915233_24038 ERR2915233_26023 ERR2915233_27890 ERR2915233_27948 ERR2915233_28517 ERR2915233_30558 ERR2915233_33611 ERR2915233_40334 ERR2915233_41136 ERR2915233_41767 ERR2915233_44062 ERR2915234_107 ERR2915234_391 ERR2915234_1208 ERR2915234_1332 ERR2915234_5097 ERR2915234_5617 ERR2915234_5655 ERR2915234_6837 ERR2915234_7155 ERR2915234_8671 ERR2915234_8908 ERR2915234_12745 ERR2915234_14664 ERR2915234_14674 ERR2915234_14675 ERR2915234_15291 ERR2915234_15554 ERR2915234_16764 ERR2915234_17213 ERR2915234_18049 ERR2915234_18992 ERR2915234_19963 ERR2915234_19999 ERR2915234_20233 ERR2915234_20257 ERR2915234_23217 ERR2915234_23759 ERR2915234_24071 ERR2915234_24106 ERR2915234_25295 ERR2915234_25477 ERR2915234_25915 ERR2915234_25953 ERR2915234_27728 ERR2915234_28294 ERR2915234_29003 ERR2915234_29213 ERR2915234_29319 ERR2915234_32893 ERR2915234_33599 ERR2915234_35031 ERR2915234_35052 ERR2915234_36479 ERR2915234_36480 ERR2915234_36527 ERR2915234_37304 ERR2915234_37881 ERR2915234_38086 ERR2915234_39199 ERR2915234_39208 ERR2915234_39702 ERR2915234_40447 ERR2915234_41155 ERR2915234_41427 ERR2915234_41582 ERR2915234_43518 ERR2915234_44338 ERR2915234_45052 ERR2915234_47343 ERR2915234_48203 ERR2915234_48243 ERR2915234_48462 ERR2915234_49024 ERR2915234_49036 ERR2915234_49424 ERR2915234_50253 ERR2915234_50327 ERR2915237_1449 ERR2915237_1583 ERR2915237_3535 ERR2915237_9692 ERR2915237_12069 ERR2915237_14964 ERR2915237_15679 ERR2915237_16060 ERR2915237_19132 ERR2915237_20024 ERR2915237_21192 ERR2915237_28094 ERR2915237_28488 ERR2915237_28565 ERR2915237_29155 ERR2915237_29626 ERR2915237_34439 ERR2915237_36116 ERR2915237_36260 ERR2915237_39641 ERR2915237_39729 ERR2915237_40948 ERR2915237_44014 ERR2915237_48657 ERR2915238_1081 ERR2915238_1677 ERR2915238_2733 ERR2915238_6842 ERR2915238_10211 ERR2915238_14423 ERR2915238_19507 ERR2915238_20077 ERR2915238_21505 ERR2915238_28139 ERR2915238_29448 ERR2915238_32220 ERR2915238_35024 ERR2915238_39570 ERR2915238_44242 ERR2915239_263 ERR2915239_699 ERR2915239_905 ERR2915239_1118 ERR2915239_1520 ERR2915239_2704 ERR2915239_2898 ERR2915239_3347 ERR2915239_4393 ERR2915239_5887 ERR2915239_8723 ERR2915239_9072 ERR2915239_9409 ERR2915239_9413 ERR2915239_10472 ERR2915239_10604 ERR2915239_11291 ERR2915239_11704 ERR2915239_12367 ERR2915239_12951 ERR2915239_13067 ERR2915239_13112 ERR2915239_13227 ERR2915239_14192 ERR2915239_14232 ERR2915239_14456 ERR2915239_14612 ERR2915239_15938 ERR2915239_16538 ERR2915239_16806 ERR2915239_17765 ERR2915239_18380 ERR2915239_18732 ERR2915239_18975 ERR2915239_21028 ERR2915239_22647 ERR2915239_24115 ERR2915239_24463 ERR2915239_25286 ERR2915239_25428 ERR2915239_25537 ERR2915239_26468 ERR2915239_26486 ERR2915239_28566 ERR2915239_28744 ERR2915239_30359 ERR2915239_31453 ERR2915239_31862 ERR2915239_31993 ERR2915239_32792 ERR2915239_32992 ERR2915239_33255 ERR2915239_33700 ERR2915239_34385 ERR2915239_34495 ERR2915239_35476 ERR2915239_37305 ERR2915239_37581 ERR2915239_37702 ERR2915239_38878 ERR2915239_41492 ERR2915239_41640 ERR2915239_41729 ERR2915239_42131 ERR2915239_43026 ERR2915239_43564 ERR2915239_43655 ERR2915239_43976 ERR2915239_44218 ERR2915239_44325 ERR2915239_44459 ERR2915239_44473 ERR2915239_45057 ERR2915239_45779 ERR2915239_47278 ERR2915239_47794 ERR2915239_48717 ERR2915239_48931 ERR2915240_3020 ERR2915240_3178 ERR2915240_3334 ERR2915240_6485 ERR2915240_7568 ERR2915240_11278 ERR2915240_12283 ERR2915240_12470 ERR2915240_16505 ERR2915240_17813 ERR2915240_27111 ERR2915240_33997 ERR2915240_35483 ERR2915240_36372 ERR2915240_43685 ERR2915241_763 ERR2915241_1231 ERR2915241_1955 ERR2915241_2009 ERR2915241_2529 ERR2915241_2747 ERR2915241_2938 ERR2915241_4614 ERR2915241_4616 ERR2915241_4773 ERR2915241_5412 ERR2915241_5438 ERR2915241_6101 ERR2915241_6736 ERR2915241_6826 ERR2915241_7079 ERR2915241_7242 ERR2915241_7447 ERR2915241_8242 ERR2915241_8411 ERR2915241_9489 ERR2915241_9528 ERR2915241_10017 ERR2915241_10155 ERR2915241_10305 ERR2915241_10599 ERR2915241_10839 ERR2915241_10883 ERR2915241_11551 ERR2915241_13056 ERR2915241_13458 ERR2915241_14181 ERR2915241_15438 ERR2915241_15874 ERR2915241_15952 ERR2915241_16268 ERR2915241_17735 ERR2915241_17899 ERR2915241_18849 ERR2915241_19084 ERR2915241_20424 ERR2915241_21741 ERR2915241_23447 ERR2915241_25723 ERR2915241_25768 ERR2915241_27431 ERR2915241_27558 ERR2915241_28137 ERR2915241_28577 ERR2915241_28589 ERR2915241_28772 ERR2915241_28910 ERR2915241_29491 ERR2915241_30909 ERR2915241_31571 ERR2915241_32829 ERR2915241_35186 ERR2915241_35382 ERR2915241_35436 ERR2915241_36094 ERR2915241_36431 ERR2915241_36716 ERR2915241_37072 ERR2915241_37179 ERR2915241_37186 ERR2915241_38032 ERR2915241_38098 ERR2915241_38109 ERR2915241_38763 ERR2915241_39908 ERR2915241_41264 ERR2915241_43012 ERR2915241_43235 ERR2915241_43417 ERR2915241_43463 ERR2915241_43773 ERR2915241_44653 ERR2915241_45595 ERR2915241_45787 ERR2915241_45934 ERR2915241_46284 ERR2915241_48128 ERR2915241_48944 ERR2915241_49160 ERR2915241_49307 ERR2915242_2087 ERR2915242_8624 ERR2915242_11035 ERR2915242_25029 ERR2915242_43878 ERR2915243_7533 ERR2915243_32216 ERR2915243_45114 ERR2915244_814 ERR2915244_1450 ERR2915244_1917 ERR2915244_2190 ERR2915244_2281 ERR2915244_2397 ERR2915244_3307 ERR2915244_4821 ERR2915244_5148 ERR2915244_5298 ERR2915244_6844 ERR2915244_8522 ERR2915244_8600 ERR2915244_9250 ERR2915244_10520 ERR2915244_10987 ERR2915244_11611 ERR2915244_12204 ERR2915244_12408 ERR2915244_12680 ERR2915244_13171 ERR2915244_14096 ERR2915244_14523 ERR2915244_15447 ERR2915244_15704 ERR2915244_15841 ERR2915244_15852 ERR2915244_16276 ERR2915244_16846 ERR2915244_17229 ERR2915244_17667 ERR2915244_20249 ERR2915244_20645 ERR2915244_20927 ERR2915244_22111 ERR2915244_22691 ERR2915244_23418 ERR2915244_23756 ERR2915244_25210 ERR2915244_26041 ERR2915244_26897 ERR2915244_28761 ERR2915244_31307 ERR2915244_31655 ERR2915244_31930 ERR2915244_31965 ERR2915244_32599 ERR2915244_33515 ERR2915244_35309 ERR2915244_35476 ERR2915244_35829 ERR2915244_37272 ERR2915244_37598 ERR2915244_37740 ERR2915244_37884 ERR2915244_38764 ERR2915244_39578 ERR2915244_39691 ERR2915244_41464 ERR2915244_41836 ERR2915244_41976 ERR2915244_42404 ERR2915244_42652 ERR2915244_43895 ERR2915244_44616 ERR2915244_45403 ERR2915244_45900 ERR2915244_46729 ERR2915244_48882 ERR2915244_49080 ERR2915244_49132 ERR2915244_49165 ERR2915246_6473 ERR2915246_16615 ERR2915246_34467 ERR2915246_42502 ERR2915249_44 ERR2915249_193 ERR2915249_859 ERR2915249_1244 ERR2915249_1376 ERR2915249_1605 ERR2915249_2009 ERR2915249_2480 ERR2915249_2959 ERR2915249_3260 ERR2915249_3320 ERR2915249_3575 ERR2915249_4976 ERR2915249_5962 ERR2915249_6054 ERR2915249_6466 ERR2915249_6621 ERR2915249_7004 ERR2915249_7213 ERR2915249_7427 ERR2915249_7464 ERR2915249_7573 ERR2915249_7993 ERR2915249_8607 ERR2915249_8762 ERR2915249_8826 ERR2915249_9077 ERR2915249_9125 ERR2915249_9276 ERR2915249_9331 ERR2915249_9447 ERR2915249_9554 ERR2915249_9700 ERR2915249_9819 ERR2915249_9893 ERR2915249_10057 ERR2915249_11095 ERR2915249_11255 ERR2915249_11457 ERR2915249_11617 ERR2915249_12947 ERR2915249_13158 ERR2915249_13339 ERR2915249_13642 ERR2915249_13757 ERR2915249_14230 ERR2915249_14435 ERR2915249_14653 ERR2915249_15489 ERR2915249_16589 ERR2915249_16635 ERR2915249_16846 ERR2915249_17089 ERR2915249_17864 ERR2915249_18420 ERR2915249_18905 ERR2915249_19767 ERR2915249_20331 ERR2915249_20415 ERR2915249_20826 ERR2915249_21359 ERR2915249_22034 ERR2915249_22148 ERR2915249_22332 ERR2915249_22360 ERR2915249_23004 ERR2915249_23077 ERR2915249_23183 ERR2915249_23221 ERR2915249_23457 ERR2915249_23708 ERR2915249_25010 ERR2915249_25354 ERR2915249_25726 ERR2915249_26268 ERR2915249_27029 ERR2915249_27152 ERR2915249_27245 ERR2915249_27346 ERR2915249_28456 ERR2915249_28698 ERR2915249_28720 ERR2915249_29164 ERR2915249_29525 ERR2915249_29666 ERR2915249_29891 ERR2915249_31706 ERR2915249_31723 ERR2915249_31942 ERR2915249_32091 ERR2915249_32118 ERR2915249_32232 ERR2915249_32254 ERR2915249_32362 ERR2915249_32908 ERR2915249_32980 ERR2915249_33438 ERR2915249_34409 ERR2915249_34485 ERR2915249_35066 ERR2915249_35219 ERR2915249_35997 ERR2915249_36239 ERR2915249_36405 ERR2915249_37238 ERR2915249_37613 ERR2915249_37821 ERR2915249_38057 ERR2915249_39598 ERR2915249_39842 ERR2915249_40222 ERR2915249_40569 ERR2915249_41591 ERR2915249_41613 ERR2915249_41614 ERR2915249_41695 ERR2915249_42054 ERR2915249_42072 ERR2915249_42149 ERR2915249_42177 ERR2915249_42366 ERR2915249_42659 ERR2915249_43802 ERR2915249_44526 ERR2915249_44706 ERR2915249_44990 ERR2915249_45130 ERR2915249_45220 ERR2915249_45248 ERR2915249_45844 ERR2915249_45908 ERR2915249_46284 ERR2915249_46371 ERR2915249_46713 ERR2915249_47555 ERR2915249_48145 ERR2915249_48382 ERR2915249_48444 ERR2915249_48711 ERR2915249_49143 ERR2915249_49257 ERR2915249_49949 ERR2915249_50000 ERR2915249_50025 ERR2915250_7499 ERR2915250_16056 ERR2915250_23208 ERR2915250_23421 ERR2915250_23508 ERR2915250_32787 ERR2915250_44218 ERR2915250_46569 ERR2915251_4348 ERR2915251_8078 ERR2915251_8097 ERR2915251_9621 ERR2915251_10211 ERR2915251_11436 ERR2915251_12039 ERR2915251_12111 ERR2915251_15928 ERR2915251_16720 ERR2915251_17015 ERR2915251_17739 ERR2915251_21418 ERR2915251_21788 ERR2915251_23057 ERR2915251_23834 ERR2915251_24235 ERR2915251_25919 ERR2915251_25953 ERR2915251_26061 ERR2915251_27403 ERR2915251_29698 ERR2915251_30669 ERR2915251_31490 ERR2915251_31776 ERR2915251_31963 ERR2915251_33102 ERR2915251_33902 ERR2915251_33928 ERR2915251_34225 ERR2915251_35416 ERR2915251_35954 ERR2915251_36049 ERR2915251_36777 ERR2915251_37027 ERR2915251_39882 ERR2915251_42645 ERR2915251_43534 ERR2915251_44133 ERR2915251_44893 ERR2915251_44907 ERR2915251_46885 ERR2915252_5717 ERR2915252_20456 ERR2915252_21607 ERR2915252_46123 ERR2915254_62 ERR2915254_275 ERR2915254_514 ERR2915254_582 ERR2915254_1661 ERR2915254_2194 ERR2915254_2744 ERR2915254_3042 ERR2915254_4446 ERR2915254_4695 ERR2915254_6668 ERR2915254_7490 ERR2915254_7784 ERR2915254_8088 ERR2915254_8234 ERR2915254_8641 ERR2915254_9552 ERR2915254_10089 ERR2915254_10493 ERR2915254_11108 ERR2915254_11315 ERR2915254_12048 ERR2915254_12280 ERR2915254_13796 ERR2915254_14028 ERR2915254_14824 ERR2915254_14993 ERR2915254_15491 ERR2915254_15769 ERR2915254_15948 ERR2915254_16872 ERR2915254_16933 ERR2915254_17355 ERR2915254_17975 ERR2915254_18015 ERR2915254_18371 ERR2915254_19636 ERR2915254_20591 ERR2915254_20705 ERR2915254_21936 ERR2915254_22107 ERR2915254_22117 ERR2915254_23662 ERR2915254_24988 ERR2915254_25021 ERR2915254_25887 ERR2915254_26629 ERR2915254_26881 ERR2915254_27378 ERR2915254_27902 ERR2915254_28736 ERR2915254_28824 ERR2915254_29250 ERR2915254_29572 ERR2915254_29574 ERR2915254_30380 ERR2915254_30574 ERR2915254_31328 ERR2915254_31650 ERR2915254_32925 ERR2915254_33958 ERR2915254_34588 ERR2915254_35191 ERR2915254_35699 ERR2915254_35751 ERR2915254_37472 ERR2915254_38028 ERR2915254_38583 ERR2915254_39058 ERR2915254_39152 ERR2915254_39361 ERR2915254_39889 ERR2915254_40247 ERR2915254_40364 ERR2915254_40546 ERR2915254_40755 ERR2915254_42184 ERR2915254_42776 ERR2915254_43050 ERR2915254_43246 ERR2915254_43987 ERR2915254_44003 ERR2915254_44026 ERR2915254_45002 ERR2915254_45600 ERR2915254_45962 ERR2915254_46101 ERR2915254_46363 ERR2915254_46750 ERR2915254_46825 ERR2915254_47697 ERR2915254_47734 ERR2915254_48908 ERR2915254_49443 ERR2915207_12886 ERR2915207_19736 ERR2915207_37260 ERR2915207_38637 ERR2915207_41253 ERR2915207_46313 ERR2915208_305 ERR2915208_17594 ERR2915208_19812 ERR2915208_24940 ERR2915208_26646 ERR2915208_31780 ERR2915208_35438 ERR2915208_41237 ERR2915208_43020 ERR2915208_43582 ERR2915208_47177 ERR2915208_49526 ERR2915209_121 ERR2915209_149 ERR2915209_248 ERR2915209_507 ERR2915209_680 ERR2915209_687 ERR2915209_776 ERR2915209_915 ERR2915209_1017 ERR2915209_1161 ERR2915209_1445 ERR2915209_1484 ERR2915209_1563 ERR2915209_2030 ERR2915209_2064 ERR2915209_2092 ERR2915209_2578 ERR2915209_2871 ERR2915209_2961 ERR2915209_3496 ERR2915209_3587 ERR2915209_3788 ERR2915209_3804 ERR2915209_3831 ERR2915209_3977 ERR2915209_4026 ERR2915209_4109 ERR2915209_4286 ERR2915209_4299 ERR2915209_4451 ERR2915209_4453 ERR2915209_4454 ERR2915209_4485 ERR2915209_4537 ERR2915209_4553 ERR2915209_4618 ERR2915209_4679 ERR2915209_4914 ERR2915209_4920 ERR2915209_4926 ERR2915209_5111 ERR2915209_5279 ERR2915209_5292 ERR2915209_5311 ERR2915209_5426 ERR2915209_5517 ERR2915209_5524 ERR2915209_5618 ERR2915209_5693 ERR2915209_5837 ERR2915209_5932 ERR2915209_6031 ERR2915209_6046 ERR2915209_6111 ERR2915209_6153 ERR2915209_6183 ERR2915209_6273 ERR2915209_6449 ERR2915209_6452 ERR2915209_6548 ERR2915209_6573 ERR2915209_6622 ERR2915209_6913 ERR2915209_7212 ERR2915209_7239 ERR2915209_7309 ERR2915209_7543 ERR2915209_7560 ERR2915209_7645 ERR2915209_7655 ERR2915209_7729 ERR2915209_7808 ERR2915209_7829 ERR2915209_7848 ERR2915209_7994 ERR2915209_8058 ERR2915209_8092 ERR2915209_8246 ERR2915209_8341 ERR2915209_8673 ERR2915209_8798 ERR2915209_8882 ERR2915209_8944 ERR2915209_8975 ERR2915209_9221 ERR2915209_9252 ERR2915209_9298 ERR2915209_9355 ERR2915209_9378 ERR2915209_9393 ERR2915209_9447 ERR2915209_9712 ERR2915209_9801 ERR2915209_9969 ERR2915209_9993 ERR2915209_10019 ERR2915209_10050 ERR2915209_10224 ERR2915209_10244 ERR2915209_10461 ERR2915209_10850 ERR2915209_10925 ERR2915209_11426 ERR2915209_11821 ERR2915209_11974 ERR2915209_12074 ERR2915209_12135 ERR2915209_12221 ERR2915209_12248 ERR2915209_12252 ERR2915209_12304 ERR2915209_12597 ERR2915209_12680 ERR2915209_12759 ERR2915209_12825 ERR2915209_12854 ERR2915209_13028 ERR2915209_13157 ERR2915209_13405 ERR2915209_13520 ERR2915209_13601 ERR2915209_13646 ERR2915209_13668 ERR2915209_13700 ERR2915209_13777 ERR2915209_13782 ERR2915209_13785 ERR2915209_13794 ERR2915209_13973 ERR2915209_13993 ERR2915209_14391 ERR2915209_14448 ERR2915209_14534 ERR2915209_14593 ERR2915209_14877 ERR2915209_14886 ERR2915209_15017 ERR2915209_15021 ERR2915209_15079 ERR2915209_15253 ERR2915209_15386 ERR2915209_15479 ERR2915209_15661 ERR2915209_16101 ERR2915209_16270 ERR2915209_16333 ERR2915209_16392 ERR2915209_16481 ERR2915209_16758 ERR2915209_16919 ERR2915209_16979 ERR2915209_17087 ERR2915209_17208 ERR2915209_17240 ERR2915209_17283 ERR2915209_17397 ERR2915209_17419 ERR2915209_17525 ERR2915209_17750 ERR2915209_17785 ERR2915209_17971 ERR2915209_18022 ERR2915209_18047 ERR2915209_18101 ERR2915209_18232 ERR2915209_18408 ERR2915209_18558 ERR2915209_18617 ERR2915209_18659 ERR2915209_18706 ERR2915209_18808 ERR2915209_18902 ERR2915209_19097 ERR2915209_19127 ERR2915209_19542 ERR2915209_19685 ERR2915209_19781 ERR2915209_19896 ERR2915209_19929 ERR2915209_19981 ERR2915209_20232 ERR2915209_20237 ERR2915209_20594 ERR2915209_20813 ERR2915209_20862 ERR2915209_20893 ERR2915209_21012 ERR2915209_21327 ERR2915209_21336 ERR2915209_21470 ERR2915209_21635 ERR2915209_21726 ERR2915209_21812 ERR2915209_22190 ERR2915209_22258 ERR2915209_22378 ERR2915209_22393 ERR2915209_22417 ERR2915209_22705 ERR2915209_22758 ERR2915209_22796 ERR2915209_22823 ERR2915209_22944 ERR2915209_23290 ERR2915209_23302 ERR2915209_23571 ERR2915209_23573 ERR2915209_23578 ERR2915209_23652 ERR2915209_23775 ERR2915209_23792 ERR2915209_23818 ERR2915209_23869 ERR2915209_24069 ERR2915209_24077 ERR2915209_24368 ERR2915209_24461 ERR2915209_24585 ERR2915209_24852 ERR2915209_24971 ERR2915209_24999 ERR2915209_25149 ERR2915209_25298 ERR2915209_25553 ERR2915209_25593 ERR2915209_25831 ERR2915209_25888 ERR2915209_25974 ERR2915209_26080 ERR2915209_26114 ERR2915209_26205 ERR2915209_26274 ERR2915209_26313 ERR2915209_26530 ERR2915209_26537 ERR2915209_26557 ERR2915209_26583 ERR2915209_26624 ERR2915209_26644 ERR2915209_26697 ERR2915209_27215 ERR2915209_27394 ERR2915209_27399 ERR2915209_27482 ERR2915209_27642 ERR2915209_27745 ERR2915209_27763 ERR2915209_27827 ERR2915209_27837 ERR2915209_27933 ERR2915209_28088 ERR2915209_28110 ERR2915209_28203 ERR2915209_28212 ERR2915209_28487 ERR2915209_28604 ERR2915209_28672 ERR2915209_29130 ERR2915209_29243 ERR2915209_29342 ERR2915209_29380 ERR2915209_29497 ERR2915209_29520 ERR2915209_29618 ERR2915209_29738 ERR2915209_29785 ERR2915209_30028 ERR2915209_30070 ERR2915209_30122 ERR2915209_30150 ERR2915209_30325 ERR2915209_30339 ERR2915209_30348 ERR2915209_30438 ERR2915209_30567 ERR2915209_30574 ERR2915209_30677 ERR2915209_30799 ERR2915209_31091 ERR2915209_31097 ERR2915209_31197 ERR2915209_31311 ERR2915209_31339 ERR2915209_31469 ERR2915209_31509 ERR2915209_31611 ERR2915209_31623 ERR2915209_31627 ERR2915209_31709 ERR2915209_31726 ERR2915209_31893 ERR2915209_31948 ERR2915209_32020 ERR2915209_32133 ERR2915209_32260 ERR2915209_32384 ERR2915209_32399 ERR2915209_32402 ERR2915209_32430 ERR2915209_32703 ERR2915209_32884 ERR2915209_32936 ERR2915209_32974 ERR2915209_32983 ERR2915209_33020 ERR2915209_33088 ERR2915209_33268 ERR2915209_33503 ERR2915209_33515 ERR2915209_33535 ERR2915209_33640 ERR2915209_33685 ERR2915209_33838 ERR2915209_33843 ERR2915209_34029 ERR2915209_34098 ERR2915209_34218 ERR2915209_34321 ERR2915209_34387 ERR2915209_34542 ERR2915209_34583 ERR2915209_34677 ERR2915209_34840 ERR2915209_34896 ERR2915209_34907 ERR2915209_34911 ERR2915209_35129 ERR2915209_35183 ERR2915209_35205 ERR2915209_35292 ERR2915209_35379 ERR2915209_35550 ERR2915209_35674 ERR2915209_35831 ERR2915209_36048 ERR2915209_36179 ERR2915209_36428 ERR2915209_36524 ERR2915209_36544 ERR2915209_37023 ERR2915209_37052 ERR2915209_37323 ERR2915209_37324 ERR2915209_37437 ERR2915209_37479 ERR2915209_37522 ERR2915209_37656 ERR2915209_37878 ERR2915209_37900 ERR2915209_37984 ERR2915209_37992 ERR2915209_37998 ERR2915209_38000 ERR2915209_38343 ERR2915209_38375 ERR2915209_38635 ERR2915209_38667 ERR2915209_38764 ERR2915209_38963 ERR2915209_39065 ERR2915209_39183 ERR2915209_39536 ERR2915209_39585 ERR2915209_39587 ERR2915209_39656 ERR2915209_39943 ERR2915209_40046 ERR2915209_40188 ERR2915209_40275 ERR2915209_40473 ERR2915209_40642 ERR2915209_41015 ERR2915209_41377 ERR2915209_41426 ERR2915209_41464 ERR2915209_41499 ERR2915209_41596 ERR2915209_41601 ERR2915209_41824 ERR2915209_41828 ERR2915209_41927 ERR2915209_41975 ERR2915209_42104 ERR2915209_42199 ERR2915209_42204 ERR2915209_42257 ERR2915209_42359 ERR2915209_42653 ERR2915209_42751 ERR2915209_43051 ERR2915209_43056 ERR2915209_43143 ERR2915209_43198 ERR2915209_43455 ERR2915209_43535 ERR2915209_43771 ERR2915209_43842 ERR2915209_44015 ERR2915209_44030 ERR2915209_44233 ERR2915209_44479 ERR2915209_44531 ERR2915209_44568 ERR2915209_44636 ERR2915209_44676 ERR2915209_44835 ERR2915209_44938 ERR2915209_45077 ERR2915209_45081 ERR2915209_45382 ERR2915209_45602 ERR2915209_45682 ERR2915209_45690 ERR2915209_45759 ERR2915209_45786 ERR2915209_45838 ERR2915209_45951 ERR2915209_45966 ERR2915209_46057 ERR2915209_46326 ERR2915209_46447 ERR2915209_46653 ERR2915209_46769 ERR2915209_46775 ERR2915209_46844 ERR2915209_46896 ERR2915209_46906 ERR2915209_46970 ERR2915209_47063 ERR2915209_47080 ERR2915209_47120 ERR2915209_47218 ERR2915209_47590 ERR2915209_47786 ERR2915209_47790 ERR2915209_47831 ERR2915209_47851 ERR2915209_47915 ERR2915209_48480 ERR2915209_48608 ERR2915209_48755 ERR2915209_48768 ERR2915209_49220 ERR2915210_47 ERR2915210_2344 ERR2915210_3360 ERR2915210_5283 ERR2915210_5423 ERR2915210_5860 ERR2915210_7389 ERR2915210_7496 ERR2915210_8349 ERR2915210_9065 ERR2915210_10508 ERR2915210_12257 ERR2915210_12980 ERR2915210_13303 ERR2915210_13346 ERR2915210_13361 ERR2915210_14101 ERR2915210_15105 ERR2915210_16289 ERR2915210_17232 ERR2915210_18049 ERR2915210_18193 ERR2915210_18582 ERR2915210_21199 ERR2915210_21591 ERR2915210_21611 ERR2915210_22769 ERR2915210_23405 ERR2915210_23472 ERR2915210_25260 ERR2915210_25971 ERR2915210_26032 ERR2915210_27667 ERR2915210_30126 ERR2915210_30160 ERR2915210_31469 ERR2915210_32026 ERR2915210_32737 ERR2915210_35457 ERR2915210_37690 ERR2915210_37967 ERR2915210_39104 ERR2915210_39661 ERR2915210_40330 ERR2915210_41247 ERR2915210_41597 ERR2915210_42093 ERR2915210_43763 ERR2915210_43797 ERR2915210_46217 ERR2915210_47564 ERR2915211_38 ERR2915211_52 ERR2915211_140 ERR2915211_239 ERR2915211_253 ERR2915211_409 ERR2915211_589 ERR2915211_621 ERR2915211_724 ERR2915211_824 ERR2915211_985 ERR2915211_1503 ERR2915211_1596 ERR2915211_1812 ERR2915211_1828 ERR2915211_1830 ERR2915211_1893 ERR2915211_1955 ERR2915211_2028 ERR2915211_2165 ERR2915211_2367 ERR2915211_2509 ERR2915211_2679 ERR2915211_2772 ERR2915211_2887 ERR2915211_3016 ERR2915211_3104 ERR2915211_3138 ERR2915211_3400 ERR2915211_3404 ERR2915211_3426 ERR2915211_3600 ERR2915211_3613 ERR2915211_3690 ERR2915211_3769 ERR2915211_4185 ERR2915211_4313 ERR2915211_4417 ERR2915211_4474 ERR2915211_4571 ERR2915211_4666 ERR2915211_4678 ERR2915211_4815 ERR2915211_5047 ERR2915211_5074 ERR2915211_5106 ERR2915211_5110 ERR2915211_5189 ERR2915211_5304 ERR2915211_5336 ERR2915211_5696 ERR2915211_5789 ERR2915211_5944 ERR2915211_6228 ERR2915211_6355 ERR2915211_6364 ERR2915211_6569 ERR2915211_6596 ERR2915211_6756 ERR2915211_6937 ERR2915211_7079 ERR2915211_7341 ERR2915211_7402 ERR2915211_7487 ERR2915211_7711 ERR2915211_7958 ERR2915211_8032 ERR2915211_8068 ERR2915211_8120 ERR2915211_8241 ERR2915211_8307 ERR2915211_8737 ERR2915211_9003 ERR2915211_9137 ERR2915211_9253 ERR2915211_9273 ERR2915211_9357 ERR2915211_9573 ERR2915211_9674 ERR2915211_9760 ERR2915211_9789 ERR2915211_9814 ERR2915211_10192 ERR2915211_10667 ERR2915211_10795 ERR2915211_11186 ERR2915211_11231 ERR2915211_11254 ERR2915211_11558 ERR2915211_11699 ERR2915211_11947 ERR2915211_11969 ERR2915211_11989 ERR2915211_12092 ERR2915211_12345 ERR2915211_12405 ERR2915211_12536 ERR2915211_12659 ERR2915211_12762 ERR2915211_12888 ERR2915211_12918 ERR2915211_12952 ERR2915211_13037 ERR2915211_13087 ERR2915211_13644 ERR2915211_13768 ERR2915211_14044 ERR2915211_14151 ERR2915211_14254 ERR2915211_14359 ERR2915211_14639 ERR2915211_14673 ERR2915211_14692 ERR2915211_14711 ERR2915211_14740 ERR2915211_14876 ERR2915211_15219 ERR2915211_15514 ERR2915211_15583 ERR2915211_15814 ERR2915211_15996 ERR2915211_16057 ERR2915211_16164 ERR2915211_16283 ERR2915211_16295 ERR2915211_16347 ERR2915211_16491 ERR2915211_16701 ERR2915211_16798 ERR2915211_16845 ERR2915211_16847 ERR2915211_17064 ERR2915211_17067 ERR2915211_17083 ERR2915211_17151 ERR2915211_17323 ERR2915211_17368 ERR2915211_17782 ERR2915211_17906 ERR2915211_17922 ERR2915211_18154 ERR2915211_18320 ERR2915211_18401 ERR2915211_18509 ERR2915211_18535 ERR2915211_18592 ERR2915211_18704 ERR2915211_19003 ERR2915211_19218 ERR2915211_19230 ERR2915211_19317 ERR2915211_19702 ERR2915211_19777 ERR2915211_19795 ERR2915211_19820 ERR2915211_19876 ERR2915211_20118 ERR2915211_20179 ERR2915211_20345 ERR2915211_20369 ERR2915211_20478 ERR2915211_20656 ERR2915211_20714 ERR2915211_20922 ERR2915211_21145 ERR2915211_21276 ERR2915211_21293 ERR2915211_21559 ERR2915211_22001 ERR2915211_22488 ERR2915211_22953 ERR2915211_22986 ERR2915211_23020 ERR2915211_23027 ERR2915211_23028 ERR2915211_23118 ERR2915211_23635 ERR2915211_23891 ERR2915211_23959 ERR2915211_23981 ERR2915211_24256 ERR2915211_24302 ERR2915211_24450 ERR2915211_24624 ERR2915211_24637 ERR2915211_24730 ERR2915211_24799 ERR2915211_24884 ERR2915211_24886 ERR2915211_25104 ERR2915211_25131 ERR2915211_25399 ERR2915211_25462 ERR2915211_25555 ERR2915211_25670 ERR2915211_25700 ERR2915211_26115 ERR2915211_26251 ERR2915211_26282 ERR2915211_26310 ERR2915211_26386 ERR2915211_26446 ERR2915211_26548 ERR2915211_26580 ERR2915211_26642 ERR2915211_26777 ERR2915211_27006 ERR2915211_27103 ERR2915211_27122 ERR2915211_27153 ERR2915211_27229 ERR2915211_27389 ERR2915211_27391 ERR2915211_27677 ERR2915211_27919 ERR2915211_28039 ERR2915211_28225 ERR2915211_28246 ERR2915211_28345 ERR2915211_28485 ERR2915211_28739 ERR2915211_29005 ERR2915211_29019 ERR2915211_29261 ERR2915211_29340 ERR2915211_29729 ERR2915211_29836 ERR2915211_29918 ERR2915211_29928 ERR2915211_30033 ERR2915211_30359 ERR2915211_30460 ERR2915211_30527 ERR2915211_30560 ERR2915211_30605 ERR2915211_30805 ERR2915211_30815 ERR2915211_30875 ERR2915211_31171 ERR2915211_31182 ERR2915211_31257 ERR2915211_31415 ERR2915211_31445 ERR2915211_31451 ERR2915211_31607 ERR2915211_31762 ERR2915211_31939 ERR2915211_31958 ERR2915211_32229 ERR2915211_32238 ERR2915211_32266 ERR2915211_32347 ERR2915211_32496 ERR2915211_32732 ERR2915211_32770 ERR2915211_32775 ERR2915211_32821 ERR2915211_33250 ERR2915211_33258 ERR2915211_33301 ERR2915211_33584 ERR2915211_33636 ERR2915211_33659 ERR2915211_33724 ERR2915211_33768 ERR2915211_33785 ERR2915211_34292 ERR2915211_34386 ERR2915211_34592 ERR2915211_34596 ERR2915211_34617 ERR2915211_34719 ERR2915211_34766 ERR2915211_34887 ERR2915211_35026 ERR2915211_35087 ERR2915211_35185 ERR2915211_35192 ERR2915211_35220 ERR2915211_35379 ERR2915211_35659 ERR2915211_35832 ERR2915211_35844 ERR2915211_35854 ERR2915211_35884 ERR2915211_36003 ERR2915211_36385 ERR2915211_36504 ERR2915211_36541 ERR2915211_36594 ERR2915211_36633 ERR2915211_37144 ERR2915211_37204 ERR2915211_37372 ERR2915211_37432 ERR2915211_37506 ERR2915211_37661 ERR2915211_37684 ERR2915211_37709 ERR2915211_37913 ERR2915211_38259 ERR2915211_38287 ERR2915211_38296 ERR2915211_38378 ERR2915211_38418 ERR2915211_38552 ERR2915211_38645 ERR2915211_38684 ERR2915211_38810 ERR2915211_38936 ERR2915211_38963 ERR2915211_39125 ERR2915211_39147 ERR2915211_39250 ERR2915211_39264 ERR2915211_39408 ERR2915211_39484 ERR2915211_39741 ERR2915211_39892 ERR2915211_39902 ERR2915211_39907 ERR2915211_40089 ERR2915211_40229 ERR2915211_40241 ERR2915211_40388 ERR2915211_40427 ERR2915211_40526 ERR2915211_40839 ERR2915211_41048 ERR2915211_41087 ERR2915211_41290 ERR2915211_41378 ERR2915211_41551 ERR2915211_41665 ERR2915211_41848 ERR2915211_41854 ERR2915211_41856 ERR2915211_41949 ERR2915211_42019 ERR2915211_42094 ERR2915211_42102 ERR2915211_42111 ERR2915211_42147 ERR2915211_42305 ERR2915211_42308 ERR2915211_42324 ERR2915211_42331 ERR2915211_42382 ERR2915211_42407 ERR2915211_42451 ERR2915211_42492 ERR2915211_42706 ERR2915211_42710 ERR2915211_42912 ERR2915211_43090 ERR2915211_43130 ERR2915211_43248 ERR2915211_43258 ERR2915211_43579 ERR2915211_43691 ERR2915211_43765 ERR2915211_43954 ERR2915211_44096 ERR2915211_44236 ERR2915211_44343 ERR2915211_44397 ERR2915211_44519 ERR2915211_44545 ERR2915211_44613 ERR2915211_44802 ERR2915211_44828 ERR2915211_44968 ERR2915211_45280 ERR2915211_45399 ERR2915211_45499 ERR2915211_45527 ERR2915211_45796 ERR2915211_45952 ERR2915211_46757 ERR2915211_46840 ERR2915211_47079 ERR2915211_47151 ERR2915211_47257 ERR2915211_47334 ERR2915211_47335 ERR2915211_47438 ERR2915211_47454 ERR2915211_47546 ERR2915211_47620 ERR2915211_47786 ERR2915211_48065 ERR2915211_48402 ERR2915211_48691 ERR2915211_48728 ERR2915211_48833 ERR2915211_49078 ERR2915211_49158 ERR2915211_49298 ERR2915212_166 ERR2915212_1347 ERR2915212_2130 ERR2915212_3072 ERR2915212_3312 ERR2915212_7849 ERR2915212_7871 ERR2915212_8256 ERR2915212_9469 ERR2915212_10403 ERR2915212_13234 ERR2915212_14440 ERR2915212_14496 ERR2915212_15114 ERR2915212_15279 ERR2915212_15993 ERR2915212_18888 ERR2915212_19489 ERR2915212_20055 ERR2915212_21013 ERR2915212_21173 ERR2915212_21452 ERR2915212_24345 ERR2915212_25141 ERR2915212_26620 ERR2915212_27172 ERR2915212_27398 ERR2915212_29095 ERR2915212_29114 ERR2915212_29873 ERR2915212_30905 ERR2915212_33261 ERR2915212_33338 ERR2915212_34877 ERR2915212_36776 ERR2915212_37253 ERR2915212_38499 ERR2915212_40425 ERR2915212_40458 ERR2915212_42857 ERR2915212_43187 ERR2915212_44127 ERR2915212_44532 ERR2915212_44845 ERR2915212_46731 ERR2915212_46881 ERR2915212_48866 ERR2915212_49338 ERR2915213_1619 ERR2915213_7270 ERR2915213_9696 ERR2915213_9921 ERR2915213_13031 ERR2915213_15803 ERR2915213_17205 ERR2915213_19349 ERR2915213_20244 ERR2915213_21830 ERR2915213_32801 ERR2915213_43466 ERR2915213_44472 ERR2915213_45151 ERR2915213_46349 ERR2915213_47463 ERR2915213_47761 ERR2915213_48074 ERR2915213_48725 ERR2915213_48887 ERR2915214_44397 ERR2915214_47881 ERR2915215_1245 ERR2915215_1394 ERR2915215_5932 ERR2915215_6687 ERR2915215_11043 ERR2915215_33433 ERR2915215_35990 ERR2915215_42450 ERR2915215_42572 ERR2915215_44469 ERR2915216_5448 ERR2915216_8947 ERR2915216_8995 ERR2915216_24275 ERR2915216_32576 ERR2915216_37201 ERR2915216_39801 ERR2915216_41984 ERR2915216_43933 ERR2915216_46107 ERR2915216_46657 ERR2915216_48130 ERR2915217_25093 ERR2915217_26656 ERR2915217_38214 ERR2915218_70 ERR2915218_4496 ERR2915218_5760 ERR2915218_14055 ERR2915218_19819 ERR2915218_26036 ERR2915218_27471 ERR2915218_31207 ERR2915218_31380 ERR2915218_33442 ERR2915218_42107 ERR2915218_47698 ERR2915218_48124 ERR2915218_48488 ERR2915218_49545 ERR2915218_49991 ERR2915218_50049 ERR2915220_442 ERR2915220_889 ERR2915220_7056 ERR2915220_16303 ERR2915220_21384 ERR2915220_32454 ERR2915220_37082 ERR2915221_18918 ERR2915221_24547 ERR2915221_29934 ERR2915221_40703 ERR2915221_44271 ERR2915221_44907 ERR2915221_45341 ERR2915221_48319 ERR2915221_48693 ERR2915221_49012 ERR2915222_216 ERR2915222_1268 ERR2915222_6972 ERR2915222_7656 ERR2915222_14674 ERR2915222_24652 ERR2915222_26554 ERR2915222_43579 ERR2915223_29367 ERR2915223_34853 ERR2915223_35656 ERR2915223_38134 ERR2915223_43787 ERR2915223_48069 ERR2915224_5342 ERR2915224_9876 ERR2915224_11522 ERR2915224_12326 ERR2915224_12577 ERR2915224_15346 ERR2915224_21096 ERR2915224_23395 ERR2915224_26617 ERR2915224_27222 ERR2915224_28865 ERR2915224_30087 ERR2915224_30637 ERR2915224_31451 ERR2915224_48204 ERR2915225_22251 ERR2915226_8936 ERR2915226_14415 ERR2915226_31173 ERR2915226_45278 ERR2915227_22 ERR2915227_278 ERR2915227_317 ERR2915227_639 ERR2915227_687 ERR2915227_1300 ERR2915227_1650 ERR2915227_1862 ERR2915227_1994 ERR2915227_2053 ERR2915227_2071 ERR2915227_2097 ERR2915227_2440 ERR2915227_2711 ERR2915227_3083 ERR2915227_3679 ERR2915227_4901 ERR2915227_5016 ERR2915227_5070 ERR2915227_5201 ERR2915227_5678 ERR2915227_5796 ERR2915227_5803 ERR2915227_5957 ERR2915227_5992 ERR2915227_6122 ERR2915227_6325 ERR2915227_6589 ERR2915227_6609 ERR2915227_6779 ERR2915227_6980 ERR2915227_7116 ERR2915227_7270 ERR2915227_7419 ERR2915227_7620 ERR2915227_7726 ERR2915227_8548 ERR2915227_8606 ERR2915227_9289 ERR2915227_9298 ERR2915227_9380 ERR2915227_9410 ERR2915227_9706 ERR2915227_9719 ERR2915227_10333 ERR2915227_10439 ERR2915227_11315 ERR2915227_11324 ERR2915227_11903 ERR2915227_11982 ERR2915227_12093 ERR2915227_12154 ERR2915227_12939 ERR2915227_13122 ERR2915227_13497 ERR2915227_13691 ERR2915227_14142 ERR2915227_14625 ERR2915227_14657 ERR2915227_14726 ERR2915227_15009 ERR2915227_15042 ERR2915227_15049 ERR2915227_15336 ERR2915227_15729 ERR2915227_15851 ERR2915227_16103 ERR2915227_16255 ERR2915227_16520 ERR2915227_16602 ERR2915227_16751 ERR2915227_16990 ERR2915227_17008 ERR2915227_17047 ERR2915227_17394 ERR2915227_17544 ERR2915227_17662 ERR2915227_17681 ERR2915227_17771 ERR2915227_18667 ERR2915227_18791 ERR2915227_18891 ERR2915227_19221 ERR2915227_19686 ERR2915227_20214 ERR2915227_21077 ERR2915227_21171 ERR2915227_21716 ERR2915227_21867 ERR2915227_22467 ERR2915227_22472 ERR2915227_22540 ERR2915227_22761 ERR2915227_23067 ERR2915227_23259 ERR2915227_23382 ERR2915227_23566 ERR2915227_24104 ERR2915227_24229 ERR2915227_24238 ERR2915227_25084 ERR2915227_25414 ERR2915227_25463 ERR2915227_25570 ERR2915227_25705 ERR2915227_25945 ERR2915227_27255 ERR2915227_27286 ERR2915227_27335 ERR2915227_27401 ERR2915227_27707 ERR2915227_27919 ERR2915227_29070 ERR2915227_29145 ERR2915227_29188 ERR2915227_29665 ERR2915227_29787 ERR2915227_29817 ERR2915227_29881 ERR2915227_29920 ERR2915227_30204 ERR2915227_30564 ERR2915227_30580 ERR2915227_30608 ERR2915227_30632 ERR2915227_30800 ERR2915227_31166 ERR2915227_31317 ERR2915227_31592 ERR2915227_31626 ERR2915227_31662 ERR2915227_32796 ERR2915227_33098 ERR2915227_33347 ERR2915227_33572 ERR2915227_33607 ERR2915227_34410 ERR2915227_35319 ERR2915227_35771 ERR2915227_36126 ERR2915227_36282 ERR2915227_36588 ERR2915227_37380 ERR2915227_37409 ERR2915227_37455 ERR2915227_37471 ERR2915227_37522 ERR2915227_37731 ERR2915227_38357 ERR2915227_38533 ERR2915227_39084 ERR2915227_39206 ERR2915227_39802 ERR2915227_39844 ERR2915227_39923 ERR2915227_40110 ERR2915227_40196 ERR2915227_40267 ERR2915227_40561 ERR2915227_41042 ERR2915227_41097 ERR2915227_41237 ERR2915227_41542 ERR2915227_41797 ERR2915227_42040 ERR2915227_42272 ERR2915227_42294 ERR2915227_42525 ERR2915227_42698 ERR2915227_42953 ERR2915227_42963 ERR2915227_43432 ERR2915227_43664 ERR2915227_43938 ERR2915227_44023 ERR2915227_44034 ERR2915227_44164 ERR2915227_44297 ERR2915227_44409 ERR2915227_44744 ERR2915227_45222 ERR2915227_45657 ERR2915227_45686 ERR2915227_45687 ERR2915227_45886 ERR2915227_45906 ERR2915227_46316 ERR2915227_46549 ERR2915227_46590 ERR2915227_46786 ERR2915227_46797 ERR2915227_46858 ERR2915227_46937 ERR2915227_47136 ERR2915227_47187 ERR2915227_47824 ERR2915227_47989 ERR2915227_48459 ERR2915227_48604 ERR2915227_48645 ERR2915228_177 ERR2915228_430 ERR2915228_542 ERR2915228_978 ERR2915228_1156 ERR2915228_1301 ERR2915228_1553 ERR2915228_1617 ERR2915228_1620 ERR2915228_1663 ERR2915228_1871 ERR2915228_1880 ERR2915228_2573 ERR2915228_2966 ERR2915228_3139 ERR2915228_3181 ERR2915228_3279 ERR2915228_3307 ERR2915228_3582 ERR2915228_3750 ERR2915228_3886 ERR2915228_4888 ERR2915228_5773 ERR2915228_5906 ERR2915228_5993 ERR2915228_6118 ERR2915228_6331 ERR2915228_6601 ERR2915228_6848 ERR2915228_6987 ERR2915228_7031 ERR2915228_7796 ERR2915228_7931 ERR2915228_7933 ERR2915228_8425 ERR2915228_8645 ERR2915228_8688 ERR2915228_8689 ERR2915228_8884 ERR2915228_9462 ERR2915228_9809 ERR2915228_9882 ERR2915228_10225 ERR2915228_10500 ERR2915228_10845 ERR2915228_10909 ERR2915228_10971 ERR2915228_11053 ERR2915228_11592 ERR2915228_11767 ERR2915228_11921 ERR2915228_11956 ERR2915228_12396 ERR2915228_12546 ERR2915228_12603 ERR2915228_13043 ERR2915228_13524 ERR2915228_14151 ERR2915228_14229 ERR2915228_14306 ERR2915228_14368 ERR2915228_14676 ERR2915228_14698 ERR2915228_15323 ERR2915228_15348 ERR2915228_15614 ERR2915228_16145 ERR2915228_16915 ERR2915228_17359 ERR2915228_17375 ERR2915228_17685 ERR2915228_17831 ERR2915228_17997 ERR2915228_18251 ERR2915228_18660 ERR2915228_19280 ERR2915228_19530 ERR2915228_19552 ERR2915228_19566 ERR2915228_19570 ERR2915228_19631 ERR2915228_19696 ERR2915228_19908 ERR2915228_19915 ERR2915228_20010 ERR2915228_20112 ERR2915228_20311 ERR2915228_20418 ERR2915228_20431 ERR2915228_20867 ERR2915228_20922 ERR2915228_20984 ERR2915228_21176 ERR2915228_21236 ERR2915228_21481 ERR2915228_21806 ERR2915228_22057 ERR2915228_22107 ERR2915228_22188 ERR2915228_23315 ERR2915228_23507 ERR2915228_23544 ERR2915228_23869 ERR2915228_24215 ERR2915228_24320 ERR2915228_24979 ERR2915228_25096 ERR2915228_25446 ERR2915228_25472 ERR2915228_25565 ERR2915228_26246 ERR2915228_27399 ERR2915228_27532 ERR2915228_27630 ERR2915228_27818 ERR2915228_27875 ERR2915228_28005 ERR2915228_28307 ERR2915228_28310 ERR2915228_28426 ERR2915228_28583 ERR2915228_28784 ERR2915228_29014 ERR2915228_29331 ERR2915228_29486 ERR2915228_29647 ERR2915228_30252 ERR2915228_30283 ERR2915228_30415 ERR2915228_30832 ERR2915228_30917 ERR2915228_31047 ERR2915228_31453 ERR2915228_31618 ERR2915228_31702 ERR2915228_32284 ERR2915228_32533 ERR2915228_32759 ERR2915228_32799 ERR2915228_32862 ERR2915228_33060 ERR2915228_33066 ERR2915228_34067 ERR2915228_34144 ERR2915228_34217 ERR2915228_34351 ERR2915228_34460 ERR2915228_34742 ERR2915228_34838 ERR2915228_34899 ERR2915228_35485 ERR2915228_35541 ERR2915228_35603 ERR2915228_35815 ERR2915228_36074 ERR2915228_36115 ERR2915228_36135 ERR2915228_36198 ERR2915228_36201 ERR2915228_36694 ERR2915228_36989 ERR2915228_37033 ERR2915228_37274 ERR2915228_37303 ERR2915228_37359 ERR2915228_37604 ERR2915228_37655 ERR2915228_37974 ERR2915228_38262 ERR2915228_38326 ERR2915228_38587 ERR2915228_38700 ERR2915228_38883 ERR2915228_39455 ERR2915228_39498 ERR2915228_39503 ERR2915228_40064 ERR2915228_40682 ERR2915228_41225 ERR2915228_41797 ERR2915228_41849 ERR2915228_41970 ERR2915228_42104 ERR2915228_42273 ERR2915228_42351 ERR2915228_43020 ERR2915228_44053 ERR2915228_44335 ERR2915228_44460 ERR2915228_44733 ERR2915228_44735 ERR2915228_44806 ERR2915228_44996 ERR2915228_45106 ERR2915228_45400 ERR2915228_45420 ERR2915228_45494 ERR2915228_45791 ERR2915228_46876 ERR2915228_47056 ERR2915228_47464 ERR2915228_48153 ERR2915228_48303 ERR2915228_48482 ERR2915228_48534 ERR2915228_48550 ERR2915228_48922 ERR2915228_48953 ERR2915228_49034 ERR2915229_1661 ERR2915229_2387 ERR2915229_2997 ERR2915229_3509 ERR2915229_4730 ERR2915229_8885 ERR2915229_14696 ERR2915229_16324 ERR2915229_23141 ERR2915229_24532 ERR2915229_24782 ERR2915229_25368 ERR2915229_25503 ERR2915229_27929 ERR2915229_28599 ERR2915229_38363 ERR2915229_47162 ERR2915229_48162 ERR2915230_7774 ERR2915231_9411 ERR2915231_13394 ERR2915231_35446 ERR2915231_36281 ERR2915231_41136 ERR2915233_9407 ERR2915233_21541 ERR2915233_27293 ERR2915233_40696 ERR2915238_145 ERR2915238_286 ERR2915238_564 ERR2915238_604 ERR2915238_687 ERR2915238_1016 ERR2915238_1422 ERR2915238_1458 ERR2915238_1666 ERR2915238_1881 ERR2915238_1953 ERR2915238_2306 ERR2915238_2567 ERR2915238_2603 ERR2915238_2749 ERR2915238_2885 ERR2915238_2917 ERR2915238_3186 ERR2915238_3305 ERR2915238_3405 ERR2915238_3423 ERR2915238_3663 ERR2915238_4697 ERR2915238_5498 ERR2915238_5647 ERR2915238_5700 ERR2915238_5881 ERR2915238_6306 ERR2915238_6451 ERR2915238_6479 ERR2915238_6920 ERR2915238_7190 ERR2915238_7833 ERR2915238_8179 ERR2915238_8589 ERR2915238_9083 ERR2915238_9150 ERR2915238_10186 ERR2915238_11482 ERR2915238_11673 ERR2915238_11728 ERR2915238_12485 ERR2915238_12639 ERR2915238_12709 ERR2915238_13166 ERR2915238_13349 ERR2915238_13597 ERR2915238_13622 ERR2915238_14819 ERR2915238_14953 ERR2915238_14966 ERR2915238_15054 ERR2915238_16000 ERR2915238_16131 ERR2915238_16539 ERR2915238_16789 ERR2915238_16944 ERR2915238_17361 ERR2915238_17367 ERR2915238_17415 ERR2915238_17424 ERR2915238_17435 ERR2915238_17497 ERR2915238_17851 ERR2915238_18101 ERR2915238_18266 ERR2915238_18496 ERR2915238_18601 ERR2915238_19581 ERR2915238_19858 ERR2915238_20147 ERR2915238_20170 ERR2915238_21018 ERR2915238_21097 ERR2915238_21127 ERR2915238_21259 ERR2915238_21366 ERR2915238_21704 ERR2915238_22543 ERR2915238_22883 ERR2915238_23252 ERR2915238_23680 ERR2915238_24040 ERR2915238_24190 ERR2915238_25019 ERR2915238_25709 ERR2915238_25954 ERR2915238_26026 ERR2915238_26232 ERR2915238_26369 ERR2915238_26371 ERR2915238_26698 ERR2915238_26920 ERR2915238_27318 ERR2915238_28945 ERR2915238_29242 ERR2915238_29499 ERR2915238_29519 ERR2915238_29572 ERR2915238_29586 ERR2915238_29725 ERR2915238_29981 ERR2915238_30643 ERR2915238_30671 ERR2915238_30802 ERR2915238_30814 ERR2915238_31519 ERR2915238_31590 ERR2915238_31783 ERR2915238_31920 ERR2915238_32144 ERR2915238_32191 ERR2915238_32308 ERR2915238_32401 ERR2915238_32703 ERR2915238_32704 ERR2915238_33440 ERR2915238_33625 ERR2915238_34266 ERR2915238_34371 ERR2915238_34425 ERR2915238_34709 ERR2915238_34739 ERR2915238_35696 ERR2915238_36001 ERR2915238_36121 ERR2915238_36288 ERR2915238_36452 ERR2915238_36791 ERR2915238_36865 ERR2915238_37308 ERR2915238_37328 ERR2915238_37554 ERR2915238_37605 ERR2915238_37720 ERR2915238_37754 ERR2915238_37761 ERR2915238_37778 ERR2915238_37827 ERR2915238_37850 ERR2915238_38047 ERR2915238_39282 ERR2915238_39444 ERR2915238_39736 ERR2915238_39847 ERR2915238_40046 ERR2915238_40624 ERR2915238_42501 ERR2915238_42677 ERR2915238_42981 ERR2915238_42992 ERR2915238_43775 ERR2915238_44559 ERR2915238_44631 ERR2915238_45047 ERR2915238_45125 ERR2915238_45270 ERR2915238_45425 ERR2915238_45433 ERR2915238_45572 ERR2915238_45879 ERR2915238_45994 ERR2915238_46507 ERR2915238_46611 ERR2915238_47331 ERR2915238_47347 ERR2915238_47744 ERR2915238_48109 ERR2915238_48295 ERR2915238_48598 ERR2915238_48711 ERR2915239_142 ERR2915239_994 ERR2915239_3838 ERR2915239_4924 ERR2915239_7065 ERR2915239_8847 ERR2915239_11829 ERR2915239_18205 ERR2915239_28567 ERR2915239_29497 ERR2915239_33356 ERR2915239_36093 ERR2915239_38767 ERR2915239_40155 ERR2915239_43414 ERR2915239_46630 ERR2915240_47 ERR2915240_72 ERR2915240_389 ERR2915240_405 ERR2915240_621 ERR2915240_1123 ERR2915240_2186 ERR2915240_2660 ERR2915240_2801 ERR2915240_2967 ERR2915240_3256 ERR2915240_3280 ERR2915240_3354 ERR2915240_3458 ERR2915240_3646 ERR2915240_3667 ERR2915240_3716 ERR2915240_3943 ERR2915240_4057 ERR2915240_4312 ERR2915240_5293 ERR2915240_5570 ERR2915240_6050 ERR2915240_6123 ERR2915240_6303 ERR2915240_6702 ERR2915240_7141 ERR2915240_7576 ERR2915240_8061 ERR2915240_8257 ERR2915240_8320 ERR2915240_8411 ERR2915240_8496 ERR2915240_8948 ERR2915240_9147 ERR2915240_9374 ERR2915240_9441 ERR2915240_9542 ERR2915240_9616 ERR2915240_9617 ERR2915240_10125 ERR2915240_10159 ERR2915240_10350 ERR2915240_11096 ERR2915240_11258 ERR2915240_11594 ERR2915240_11644 ERR2915240_11982 ERR2915240_12071 ERR2915240_12282 ERR2915240_12392 ERR2915240_12636 ERR2915240_12816 ERR2915240_12852 ERR2915240_12855 ERR2915240_13235 ERR2915240_13413 ERR2915240_13856 ERR2915240_14183 ERR2915240_14257 ERR2915240_15556 ERR2915240_15715 ERR2915240_15739 ERR2915240_16234 ERR2915240_17981 ERR2915240_18216 ERR2915240_18559 ERR2915240_18744 ERR2915240_18975 ERR2915240_19617 ERR2915240_19687 ERR2915240_19723 ERR2915240_19832 ERR2915240_20233 ERR2915240_20311 ERR2915240_20368 ERR2915240_20703 ERR2915240_20759 ERR2915240_21376 ERR2915240_21499 ERR2915240_21626 ERR2915240_21925 ERR2915240_22692 ERR2915240_22931 ERR2915240_23104 ERR2915240_23555 ERR2915240_23695 ERR2915240_24051 ERR2915240_24118 ERR2915240_24285 ERR2915240_24324 ERR2915240_24861 ERR2915240_25372 ERR2915240_25387 ERR2915240_25588 ERR2915240_25913 ERR2915240_26040 ERR2915240_26230 ERR2915240_26601 ERR2915240_26958 ERR2915240_27275 ERR2915240_27436 ERR2915240_27561 ERR2915240_27615 ERR2915240_27828 ERR2915240_27844 ERR2915240_27901 ERR2915240_27955 ERR2915240_27993 ERR2915240_28040 ERR2915240_28461 ERR2915240_28523 ERR2915240_28705 ERR2915240_28707 ERR2915240_28771 ERR2915240_28804 ERR2915240_29035 ERR2915240_29723 ERR2915240_30083 ERR2915240_30557 ERR2915240_31268 ERR2915240_31426 ERR2915240_31481 ERR2915240_31565 ERR2915240_31577 ERR2915240_31723 ERR2915240_31770 ERR2915240_31774 ERR2915240_31937 ERR2915240_32229 ERR2915240_32482 ERR2915240_32601 ERR2915240_32787 ERR2915240_32872 ERR2915240_32971 ERR2915240_33029 ERR2915240_33384 ERR2915240_34010 ERR2915240_34159 ERR2915240_34378 ERR2915240_34666 ERR2915240_35150 ERR2915240_35259 ERR2915240_35561 ERR2915240_35993 ERR2915240_36558 ERR2915240_36960 ERR2915240_37821 ERR2915240_37850 ERR2915240_37873 ERR2915240_37914 ERR2915240_38484 ERR2915240_38818 ERR2915240_38982 ERR2915240_39029 ERR2915240_39270 ERR2915240_39296 ERR2915240_39464 ERR2915240_39573 ERR2915240_39772 ERR2915240_40115 ERR2915240_40196 ERR2915240_40594 ERR2915240_40698 ERR2915240_41498 ERR2915240_42628 ERR2915240_42895 ERR2915240_42926 ERR2915240_43174 ERR2915240_43359 ERR2915240_43504 ERR2915240_43604 ERR2915240_43629 ERR2915240_43850 ERR2915240_43963 ERR2915240_44173 ERR2915240_44655 ERR2915240_44680 ERR2915240_44767 ERR2915240_45323 ERR2915240_45397 ERR2915240_45417 ERR2915240_45472 ERR2915240_45580 ERR2915240_45943 ERR2915240_46011 ERR2915240_46066 ERR2915240_46585 ERR2915240_47240 ERR2915240_47369 ERR2915240_47408 ERR2915240_48069 ERR2915240_48350 ERR2915240_48404 ERR2915240_48415 ERR2915240_48790 ERR2915240_49116 ERR2915241_5634 ERR2915241_6482 ERR2915241_9099 ERR2915241_9499 ERR2915241_13643 ERR2915241_18835 ERR2915241_37337 ERR2915241_37356 ERR2915241_39239 ERR2915241_41665 ERR2915241_47316 ERR2915242_41520 ERR2915243_13142 ERR2915243_30007 ERR2915246_38108 ERR2915250_4041 ERR2915250_17848 ERR2915250_23395 ERR2915251_12732 ERR2915251_22625 ERR2915251_37801 ERR2915252_37871 ERR2915252_38320 ERR2915207_10505 ERR2915207_14149 ERR2915207_25609 ERR2915207_26787 ERR2915207_30987 ERR2915207_41204 ERR2915207_41345 ERR2915207_48266 ERR2915208_6891 ERR2915208_12237 ERR2915208_16812 ERR2915208_22393 ERR2915208_23355 ERR2915208_33343 ERR2915208_41567 ERR2915208_42565 ERR2915209_390 ERR2915209_498 ERR2915209_513 ERR2915209_904 ERR2915209_1006 ERR2915209_1173 ERR2915209_1250 ERR2915209_1835 ERR2915209_2229 ERR2915209_2230 ERR2915209_2427 ERR2915209_2539 ERR2915209_2826 ERR2915209_2892 ERR2915209_3156 ERR2915209_3206 ERR2915209_3559 ERR2915209_4190 ERR2915209_4449 ERR2915209_4736 ERR2915209_4883 ERR2915209_5070 ERR2915209_5377 ERR2915209_5591 ERR2915209_5813 ERR2915209_6057 ERR2915209_6092 ERR2915209_6616 ERR2915209_6794 ERR2915209_7039 ERR2915209_7085 ERR2915209_7126 ERR2915209_7213 ERR2915209_8658 ERR2915209_9069 ERR2915209_9218 ERR2915209_9842 ERR2915209_10718 ERR2915209_10812 ERR2915209_10843 ERR2915209_11115 ERR2915209_11173 ERR2915209_11192 ERR2915209_11373 ERR2915209_11495 ERR2915209_11648 ERR2915209_11681 ERR2915209_12141 ERR2915209_12574 ERR2915209_12863 ERR2915209_13079 ERR2915209_13229 ERR2915209_13559 ERR2915209_14369 ERR2915209_14634 ERR2915209_14665 ERR2915209_14667 ERR2915209_14716 ERR2915209_15097 ERR2915209_15395 ERR2915209_15632 ERR2915209_15970 ERR2915209_16856 ERR2915209_16970 ERR2915209_17328 ERR2915209_17924 ERR2915209_17958 ERR2915209_17976 ERR2915209_18712 ERR2915209_18790 ERR2915209_19014 ERR2915209_19235 ERR2915209_19353 ERR2915209_19859 ERR2915209_19938 ERR2915209_20005 ERR2915209_20174 ERR2915209_20275 ERR2915209_20491 ERR2915209_21082 ERR2915209_21492 ERR2915209_21725 ERR2915209_22269 ERR2915209_22270 ERR2915209_23140 ERR2915209_23201 ERR2915209_23215 ERR2915209_23591 ERR2915209_23616 ERR2915209_23624 ERR2915209_23808 ERR2915209_24284 ERR2915209_24846 ERR2915209_24856 ERR2915209_24958 ERR2915209_26354 ERR2915209_26427 ERR2915209_26797 ERR2915209_27018 ERR2915209_27227 ERR2915209_27347 ERR2915209_27445 ERR2915209_27446 ERR2915209_27465 ERR2915209_27751 ERR2915209_28005 ERR2915209_28049 ERR2915209_28082 ERR2915209_28101 ERR2915209_28165 ERR2915209_28686 ERR2915209_29204 ERR2915209_29723 ERR2915209_29759 ERR2915209_29846 ERR2915209_30303 ERR2915209_30682 ERR2915209_30841 ERR2915209_31000 ERR2915209_31162 ERR2915209_31221 ERR2915209_31264 ERR2915209_31410 ERR2915209_31629 ERR2915209_32156 ERR2915209_32423 ERR2915209_32562 ERR2915209_32799 ERR2915209_33140 ERR2915209_33348 ERR2915209_33371 ERR2915209_33610 ERR2915209_33670 ERR2915209_34194 ERR2915209_34197 ERR2915209_34486 ERR2915209_34576 ERR2915209_34858 ERR2915209_35068 ERR2915209_35468 ERR2915209_35965 ERR2915209_37794 ERR2915209_37895 ERR2915209_37905 ERR2915209_38219 ERR2915209_38311 ERR2915209_38470 ERR2915209_38566 ERR2915209_38680 ERR2915209_38685 ERR2915209_38733 ERR2915209_38777 ERR2915209_38921 ERR2915209_39566 ERR2915209_39649 ERR2915209_39774 ERR2915209_40097 ERR2915209_40578 ERR2915209_41186 ERR2915209_41236 ERR2915209_41484 ERR2915209_41836 ERR2915209_42138 ERR2915209_42331 ERR2915209_42346 ERR2915209_42467 ERR2915209_42496 ERR2915209_42778 ERR2915209_42842 ERR2915209_43018 ERR2915209_43254 ERR2915209_44157 ERR2915209_44185 ERR2915209_44317 ERR2915209_44868 ERR2915209_44911 ERR2915209_44924 ERR2915209_45360 ERR2915209_45714 ERR2915209_45820 ERR2915209_46891 ERR2915209_47181 ERR2915209_47409 ERR2915209_47923 ERR2915209_48057 ERR2915209_49072 ERR2915210_2636 ERR2915210_5459 ERR2915210_7808 ERR2915210_15430 ERR2915210_16542 ERR2915210_16808 ERR2915210_17364 ERR2915210_21171 ERR2915210_27159 ERR2915210_28492 ERR2915210_33966 ERR2915210_35668 ERR2915210_36945 ERR2915210_38871 ERR2915210_39474 ERR2915210_43479 ERR2915210_44892 ERR2915210_48520 ERR2915210_48733 ERR2915211_77 ERR2915211_578 ERR2915211_1395 ERR2915211_1872 ERR2915211_2061 ERR2915211_2215 ERR2915211_2738 ERR2915211_2780 ERR2915211_2817 ERR2915211_3451 ERR2915211_3459 ERR2915211_3724 ERR2915211_3936 ERR2915211_3969 ERR2915211_4112 ERR2915211_4672 ERR2915211_5040 ERR2915211_5193 ERR2915211_5799 ERR2915211_6005 ERR2915211_6478 ERR2915211_6804 ERR2915211_6903 ERR2915211_6916 ERR2915211_7156 ERR2915211_8036 ERR2915211_8202 ERR2915211_8303 ERR2915211_8361 ERR2915211_8530 ERR2915211_9561 ERR2915211_9597 ERR2915211_9624 ERR2915211_10369 ERR2915211_10428 ERR2915211_10491 ERR2915211_10876 ERR2915211_11102 ERR2915211_11463 ERR2915211_11792 ERR2915211_11854 ERR2915211_13990 ERR2915211_14406 ERR2915211_14553 ERR2915211_14615 ERR2915211_14889 ERR2915211_15224 ERR2915211_16025 ERR2915211_16528 ERR2915211_17000 ERR2915211_17824 ERR2915211_18194 ERR2915211_18285 ERR2915211_18391 ERR2915211_18394 ERR2915211_18597 ERR2915211_19014 ERR2915211_19036 ERR2915211_19173 ERR2915211_19258 ERR2915211_19291 ERR2915211_20028 ERR2915211_20166 ERR2915211_20567 ERR2915211_21012 ERR2915211_21962 ERR2915211_22112 ERR2915211_22315 ERR2915211_22729 ERR2915211_22730 ERR2915211_22774 ERR2915211_23084 ERR2915211_23335 ERR2915211_23575 ERR2915211_24135 ERR2915211_24710 ERR2915211_24985 ERR2915211_25309 ERR2915211_25360 ERR2915211_25880 ERR2915211_26045 ERR2915211_26324 ERR2915211_26512 ERR2915211_27686 ERR2915211_27729 ERR2915211_27765 ERR2915211_27971 ERR2915211_28233 ERR2915211_28287 ERR2915211_28291 ERR2915211_28544 ERR2915211_28821 ERR2915211_28886 ERR2915211_29347 ERR2915211_29847 ERR2915211_30416 ERR2915211_30600 ERR2915211_30822 ERR2915211_31130 ERR2915211_31136 ERR2915211_31200 ERR2915211_31568 ERR2915211_31602 ERR2915211_31873 ERR2915211_31913 ERR2915211_32258 ERR2915211_32398 ERR2915211_32428 ERR2915211_33034 ERR2915211_33554 ERR2915211_33561 ERR2915211_33664 ERR2915211_33729 ERR2915211_33769 ERR2915211_33794 ERR2915211_34164 ERR2915211_35233 ERR2915211_35376 ERR2915211_35387 ERR2915211_35493 ERR2915211_35593 ERR2915211_35682 ERR2915211_36291 ERR2915211_36360 ERR2915211_36513 ERR2915211_36514 ERR2915211_36745 ERR2915211_37707 ERR2915211_37856 ERR2915211_37992 ERR2915211_38383 ERR2915211_38391 ERR2915211_38821 ERR2915211_38869 ERR2915211_38886 ERR2915211_39398 ERR2915211_39736 ERR2915211_39801 ERR2915211_39924 ERR2915211_40081 ERR2915211_40109 ERR2915211_40200 ERR2915211_40305 ERR2915211_40616 ERR2915211_40844 ERR2915211_40933 ERR2915211_41006 ERR2915211_41217 ERR2915211_41351 ERR2915211_41402 ERR2915211_42089 ERR2915211_42362 ERR2915211_42475 ERR2915211_43081 ERR2915211_43128 ERR2915211_43131 ERR2915211_43313 ERR2915211_43399 ERR2915211_44032 ERR2915211_44471 ERR2915211_44888 ERR2915211_45509 ERR2915211_45909 ERR2915211_46094 ERR2915211_46847 ERR2915211_46982 ERR2915211_47030 ERR2915211_47145 ERR2915211_47488 ERR2915211_47530 ERR2915211_47561 ERR2915211_47760 ERR2915211_48002 ERR2915211_48113 ERR2915211_48212 ERR2915211_48244 ERR2915211_48507 ERR2915211_48529 ERR2915211_48808 ERR2915211_49167 ERR2915212_1314 ERR2915212_1795 ERR2915212_4487 ERR2915212_5767 ERR2915212_5870 ERR2915212_6803 ERR2915212_7125 ERR2915212_9679 ERR2915212_10347 ERR2915212_11720 ERR2915212_17129 ERR2915212_19052 ERR2915212_19247 ERR2915212_22607 ERR2915212_23506 ERR2915212_24379 ERR2915212_24416 ERR2915212_25002 ERR2915212_26514 ERR2915212_26745 ERR2915212_26753 ERR2915212_29015 ERR2915212_29592 ERR2915212_32034 ERR2915212_33150 ERR2915212_41744 ERR2915212_42534 ERR2915212_43714 ERR2915212_44473 ERR2915212_46184 ERR2915213_4842 ERR2915213_7901 ERR2915213_10664 ERR2915213_20309 ERR2915213_20461 ERR2915213_30568 ERR2915213_31063 ERR2915213_37940 ERR2915213_44884 ERR2915213_50645 ERR2915214_6525 ERR2915215_477 ERR2915215_6446 ERR2915215_11028 ERR2915215_11705 ERR2915215_12330 ERR2915215_13047 ERR2915215_17668 ERR2915215_20686 ERR2915215_26011 ERR2915215_28098 ERR2915215_33602 ERR2915215_36350 ERR2915215_37529 ERR2915215_42376 ERR2915215_48594 ERR2915216_40034 ERR2915217_14262 ERR2915217_23019 ERR2915218_2152 ERR2915218_9726 ERR2915218_13064 ERR2915218_13069 ERR2915218_14633 ERR2915218_26147 ERR2915218_27564 ERR2915218_30943 ERR2915218_31431 ERR2915218_32141 ERR2915218_44747 ERR2915218_45639 ERR2915220_8318 ERR2915220_17988 ERR2915220_18239 ERR2915220_20689 ERR2915220_21552 ERR2915220_21749 ERR2915220_28567 ERR2915220_35423 ERR2915220_37641 ERR2915220_38418 ERR2915221_1999 ERR2915221_7599 ERR2915221_10347 ERR2915221_12766 ERR2915221_25276 ERR2915221_27540 ERR2915221_28583 ERR2915221_33229 ERR2915221_33723 ERR2915221_44964 ERR2915221_49476 ERR2915221_50522 ERR2915222_22650 ERR2915222_26758 ERR2915222_26960 ERR2915222_33299 ERR2915222_39286 ERR2915222_40847 ERR2915222_45807 ERR2915223_32357 ERR2915223_36876 ERR2915223_39068 ERR2915223_39643 ERR2915223_47117 ERR2915223_48508 ERR2915224_13929 ERR2915224_17773 ERR2915224_18515 ERR2915224_19553 ERR2915224_31073 ERR2915224_31159 ERR2915224_32389 ERR2915224_44468 ERR2915225_18210 ERR2915225_21227 ERR2915226_420 ERR2915226_22066 ERR2915226_25663 ERR2915226_28063 ERR2915226_37379 ERR2915226_46754 ERR2915226_48564 ERR2915227_817 ERR2915227_1717 ERR2915227_4173 ERR2915227_4182 ERR2915227_4255 ERR2915227_4591 ERR2915227_5153 ERR2915227_5313 ERR2915227_5367 ERR2915227_5436 ERR2915227_7302 ERR2915227_7548 ERR2915227_7737 ERR2915227_8146 ERR2915227_8498 ERR2915227_8559 ERR2915227_8692 ERR2915227_8703 ERR2915227_8898 ERR2915227_9042 ERR2915227_9412 ERR2915227_11145 ERR2915227_11271 ERR2915227_11294 ERR2915227_11495 ERR2915227_11582 ERR2915227_12325 ERR2915227_13570 ERR2915227_13589 ERR2915227_13640 ERR2915227_13679 ERR2915227_13759 ERR2915227_13906 ERR2915227_14615 ERR2915227_14866 ERR2915227_15669 ERR2915227_15986 ERR2915227_16247 ERR2915227_16368 ERR2915227_16586 ERR2915227_17074 ERR2915227_17172 ERR2915227_17534 ERR2915227_17794 ERR2915227_17864 ERR2915227_17916 ERR2915227_18092 ERR2915227_18241 ERR2915227_19333 ERR2915227_19637 ERR2915227_20326 ERR2915227_20338 ERR2915227_21272 ERR2915227_21330 ERR2915227_21895 ERR2915227_22163 ERR2915227_22281 ERR2915227_22321 ERR2915227_22758 ERR2915227_23268 ERR2915227_23577 ERR2915227_23849 ERR2915227_24066 ERR2915227_24139 ERR2915227_24708 ERR2915227_25146 ERR2915227_25444 ERR2915227_25790 ERR2915227_25953 ERR2915227_26114 ERR2915227_26832 ERR2915227_26871 ERR2915227_26884 ERR2915227_27067 ERR2915227_27080 ERR2915227_27648 ERR2915227_27670 ERR2915227_27809 ERR2915227_28423 ERR2915227_28742 ERR2915227_29184 ERR2915227_30698 ERR2915227_31032 ERR2915227_32055 ERR2915227_32080 ERR2915227_32269 ERR2915227_32825 ERR2915227_33417 ERR2915227_33512 ERR2915227_33877 ERR2915227_33945 ERR2915227_33954 ERR2915227_34708 ERR2915227_34923 ERR2915227_34998 ERR2915227_35107 ERR2915227_35189 ERR2915227_35974 ERR2915227_36242 ERR2915227_36469 ERR2915227_36505 ERR2915227_37042 ERR2915227_37043 ERR2915227_37556 ERR2915227_38637 ERR2915227_39012 ERR2915227_40103 ERR2915227_40218 ERR2915227_40855 ERR2915227_41284 ERR2915227_42161 ERR2915227_42234 ERR2915227_42758 ERR2915227_43628 ERR2915227_43940 ERR2915227_44211 ERR2915227_44574 ERR2915227_45434 ERR2915227_45530 ERR2915227_45638 ERR2915227_46699 ERR2915227_47065 ERR2915227_47090 ERR2915227_47258 ERR2915227_47512 ERR2915227_47896 ERR2915227_47952 ERR2915228_680 ERR2915228_839 ERR2915228_908 ERR2915228_2531 ERR2915228_3488 ERR2915228_4420 ERR2915228_4774 ERR2915228_6124 ERR2915228_6270 ERR2915228_6281 ERR2915228_6345 ERR2915228_6969 ERR2915228_8054 ERR2915228_9862 ERR2915228_10102 ERR2915228_10486 ERR2915228_10889 ERR2915228_11535 ERR2915228_11688 ERR2915228_11846 ERR2915228_13117 ERR2915228_13787 ERR2915228_13929 ERR2915228_13962 ERR2915228_14062 ERR2915228_14497 ERR2915228_14813 ERR2915228_14873 ERR2915228_15107 ERR2915228_15389 ERR2915228_16623 ERR2915228_16648 ERR2915228_16906 ERR2915228_18496 ERR2915228_19661 ERR2915228_19899 ERR2915228_20038 ERR2915228_21007 ERR2915228_21273 ERR2915228_22540 ERR2915228_23646 ERR2915228_24349 ERR2915228_24761 ERR2915228_24905 ERR2915228_26939 ERR2915228_27147 ERR2915228_27407 ERR2915228_27708 ERR2915228_28161 ERR2915228_28551 ERR2915228_28631 ERR2915228_29234 ERR2915228_29400 ERR2915228_29829 ERR2915228_29864 ERR2915228_33100 ERR2915228_33679 ERR2915228_34039 ERR2915228_34260 ERR2915228_35016 ERR2915228_35318 ERR2915228_35433 ERR2915228_36574 ERR2915228_37768 ERR2915228_37919 ERR2915228_39023 ERR2915228_39657 ERR2915228_39695 ERR2915228_40675 ERR2915228_40940 ERR2915228_40971 ERR2915228_41351 ERR2915228_42833 ERR2915228_43008 ERR2915228_43346 ERR2915228_43486 ERR2915228_43823 ERR2915228_44139 ERR2915228_44787 ERR2915228_44920 ERR2915228_45199 ERR2915228_45592 ERR2915228_45903 ERR2915228_46013 ERR2915228_47232 ERR2915228_48131 ERR2915228_48143 ERR2915228_48901 ERR2915229_2267 ERR2915229_6271 ERR2915229_6272 ERR2915229_9584 ERR2915229_12570 ERR2915229_36011 ERR2915229_37242 ERR2915229_43355 ERR2915229_43619 ERR2915229_45433 ERR2915229_46261 ERR2915229_46358 ERR2915231_33535 ERR2915231_33653 ERR2915231_37134 ERR2915231_39442 ERR2915232_24580 ERR2915232_41311 ERR2915233_4182 ERR2915233_7038 ERR2915233_13338 ERR2915233_14802 ERR2915233_15793 ERR2915233_17394 ERR2915233_26785 ERR2915233_39076 ERR2915233_48501 ERR2915234_48622 ERR2915234_48721 ERR2915237_26338 ERR2915238_199 ERR2915238_299 ERR2915238_1120 ERR2915238_1284 ERR2915238_1586 ERR2915238_2261 ERR2915238_2417 ERR2915238_2796 ERR2915238_3170 ERR2915238_3334 ERR2915238_3462 ERR2915238_3466 ERR2915238_3742 ERR2915238_3966 ERR2915238_4028 ERR2915238_4095 ERR2915238_4214 ERR2915238_4320 ERR2915238_4663 ERR2915238_5544 ERR2915238_6784 ERR2915238_6809 ERR2915238_6978 ERR2915238_7182 ERR2915238_7483 ERR2915238_7912 ERR2915238_8173 ERR2915238_8996 ERR2915238_9425 ERR2915238_9511 ERR2915238_9925 ERR2915238_10040 ERR2915238_10416 ERR2915238_11004 ERR2915238_11336 ERR2915238_11464 ERR2915238_11514 ERR2915238_12405 ERR2915238_12470 ERR2915238_12858 ERR2915238_12974 ERR2915238_13467 ERR2915238_13478 ERR2915238_13488 ERR2915238_14750 ERR2915238_15382 ERR2915238_15592 ERR2915238_16172 ERR2915238_16911 ERR2915238_17061 ERR2915238_18566 ERR2915238_18613 ERR2915238_18986 ERR2915238_19332 ERR2915238_19383 ERR2915238_19792 ERR2915238_20189 ERR2915238_20525 ERR2915238_20996 ERR2915238_21139 ERR2915238_21426 ERR2915238_21597 ERR2915238_21705 ERR2915238_21915 ERR2915238_22098 ERR2915238_22501 ERR2915238_22643 ERR2915238_22671 ERR2915238_23430 ERR2915238_23462 ERR2915238_24292 ERR2915238_24405 ERR2915238_24481 ERR2915238_24818 ERR2915238_25581 ERR2915238_25820 ERR2915238_26148 ERR2915238_26198 ERR2915238_26261 ERR2915238_26288 ERR2915238_26326 ERR2915238_26413 ERR2915238_26437 ERR2915238_27007 ERR2915238_27146 ERR2915238_27358 ERR2915238_27709 ERR2915238_27765 ERR2915238_28502 ERR2915238_28821 ERR2915238_28892 ERR2915238_29535 ERR2915238_29541 ERR2915238_29682 ERR2915238_30016 ERR2915238_30368 ERR2915238_30605 ERR2915238_30840 ERR2915238_30936 ERR2915238_31501 ERR2915238_31620 ERR2915238_31992 ERR2915238_32336 ERR2915238_33262 ERR2915238_33721 ERR2915238_34200 ERR2915238_34826 ERR2915238_35131 ERR2915238_35132 ERR2915238_35438 ERR2915238_35467 ERR2915238_35826 ERR2915238_35937 ERR2915238_36155 ERR2915238_36612 ERR2915238_37440 ERR2915238_37570 ERR2915238_37762 ERR2915238_38245 ERR2915238_38329 ERR2915238_38442 ERR2915238_38619 ERR2915238_38697 ERR2915238_38754 ERR2915238_38777 ERR2915238_38842 ERR2915238_38975 ERR2915238_39280 ERR2915238_39335 ERR2915238_39876 ERR2915238_40072 ERR2915238_40390 ERR2915238_40628 ERR2915238_40968 ERR2915238_41226 ERR2915238_41615 ERR2915238_41859 ERR2915238_42140 ERR2915238_42544 ERR2915238_42551 ERR2915238_42914 ERR2915238_43249 ERR2915238_44568 ERR2915238_44723 ERR2915238_44954 ERR2915238_45440 ERR2915238_46136 ERR2915238_47209 ERR2915238_47697 ERR2915238_47902 ERR2915238_48417 ERR2915238_49150 ERR2915238_49276 ERR2915239_5517 ERR2915239_13850 ERR2915239_15314 ERR2915239_26113 ERR2915239_26143 ERR2915239_26944 ERR2915239_33834 ERR2915239_37760 ERR2915239_42847 ERR2915239_46549 ERR2915240_17 ERR2915240_1326 ERR2915240_1417 ERR2915240_1513 ERR2915240_2073 ERR2915240_2224 ERR2915240_2655 ERR2915240_2826 ERR2915240_2862 ERR2915240_2985 ERR2915240_3144 ERR2915240_3756 ERR2915240_3855 ERR2915240_3890 ERR2915240_4514 ERR2915240_4789 ERR2915240_4853 ERR2915240_4952 ERR2915240_5632 ERR2915240_6523 ERR2915240_6754 ERR2915240_6762 ERR2915240_6854 ERR2915240_6867 ERR2915240_6897 ERR2915240_7007 ERR2915240_7099 ERR2915240_7241 ERR2915240_7281 ERR2915240_7922 ERR2915240_8321 ERR2915240_8492 ERR2915240_10003 ERR2915240_10721 ERR2915240_11391 ERR2915240_11493 ERR2915240_11727 ERR2915240_11938 ERR2915240_12218 ERR2915240_12321 ERR2915240_12393 ERR2915240_12453 ERR2915240_13333 ERR2915240_13574 ERR2915240_14013 ERR2915240_15092 ERR2915240_15270 ERR2915240_15549 ERR2915240_16248 ERR2915240_16294 ERR2915240_17356 ERR2915240_17651 ERR2915240_18248 ERR2915240_19032 ERR2915240_19092 ERR2915240_19232 ERR2915240_19872 ERR2915240_20106 ERR2915240_20929 ERR2915240_20959 ERR2915240_21096 ERR2915240_21118 ERR2915240_21305 ERR2915240_21497 ERR2915240_21897 ERR2915240_22253 ERR2915240_22413 ERR2915240_22982 ERR2915240_23261 ERR2915240_23547 ERR2915240_23930 ERR2915240_24013 ERR2915240_24418 ERR2915240_24504 ERR2915240_24636 ERR2915240_24674 ERR2915240_26010 ERR2915240_26376 ERR2915240_26816 ERR2915240_27602 ERR2915240_28103 ERR2915240_28138 ERR2915240_28385 ERR2915240_28601 ERR2915240_28783 ERR2915240_29112 ERR2915240_29797 ERR2915240_29814 ERR2915240_29819 ERR2915240_30565 ERR2915240_31576 ERR2915240_31606 ERR2915240_31931 ERR2915240_32277 ERR2915240_32306 ERR2915240_32396 ERR2915240_32511 ERR2915240_32860 ERR2915240_33724 ERR2915240_34805 ERR2915240_35074 ERR2915240_35195 ERR2915240_35918 ERR2915240_36486 ERR2915240_36699 ERR2915240_36935 ERR2915240_36936 ERR2915240_37475 ERR2915240_37582 ERR2915240_37811 ERR2915240_38901 ERR2915240_38971 ERR2915240_39076 ERR2915240_39115 ERR2915240_39246 ERR2915240_39783 ERR2915240_40269 ERR2915240_40828 ERR2915240_41134 ERR2915240_41331 ERR2915240_41387 ERR2915240_41412 ERR2915240_41766 ERR2915240_42848 ERR2915240_43088 ERR2915240_43456 ERR2915240_43889 ERR2915240_44106 ERR2915240_44288 ERR2915240_44451 ERR2915240_45342 ERR2915240_45709 ERR2915240_45973 ERR2915240_46175 ERR2915240_46376 ERR2915240_47765 ERR2915240_48149 ERR2915240_48207 ERR2915240_48846 ERR2915240_49245 ERR2915241_4552 ERR2915241_14458 ERR2915241_18281 ERR2915241_28434 ERR2915241_32263 ERR2915241_34988 ERR2915241_43760 ERR2915241_47273 ERR2915242_356 ERR2915243_3259 ERR2915243_4674 ERR2915243_7968 ERR2915243_16482 ERR2915243_29162 ERR2915243_29728 ERR2915244_16385 ERR2915244_25485 ERR2915244_43535 ERR2915244_46216 ERR2915244_47009 ERR2915249_47726 ERR2915250_3026 ERR2915251_8034 ERR2915251_13716 ERR2915251_20797 ERR2915251_29765 ERR2915251_33722 ERR2915251_45128 ERR2915251_49717 ERR2915251_50122 ERR2915252_13277 ERR2915252_15040 ERR2915252_25401 ERR2915207_406 ERR2915207_1097 ERR2915207_1435 ERR2915207_1975 ERR2915207_3023 ERR2915207_3550 ERR2915207_3837 ERR2915207_4163 ERR2915207_4419 ERR2915207_6208 ERR2915207_6323 ERR2915207_7063 ERR2915207_9943 ERR2915207_10014 ERR2915207_12019 ERR2915207_12428 ERR2915207_16053 ERR2915207_19228 ERR2915207_19528 ERR2915207_21587 ERR2915207_23431 ERR2915207_23630 ERR2915207_23803 ERR2915207_24859 ERR2915207_27015 ERR2915207_27493 ERR2915207_28545 ERR2915207_29109 ERR2915207_30106 ERR2915207_30481 ERR2915207_30485 ERR2915207_30650 ERR2915207_34308 ERR2915207_36155 ERR2915207_36214 ERR2915207_38522 ERR2915207_40018 ERR2915207_40129 ERR2915207_45803 ERR2915207_46469 ERR2915207_47059 ERR2915207_48189 ERR2915207_48819 ERR2915208_122 ERR2915208_724 ERR2915208_990 ERR2915208_1033 ERR2915208_2934 ERR2915208_5191 ERR2915208_5697 ERR2915208_5844 ERR2915208_6411 ERR2915208_7067 ERR2915208_8613 ERR2915208_9009 ERR2915208_11667 ERR2915208_12961 ERR2915208_13094 ERR2915208_13387 ERR2915208_13503 ERR2915208_14248 ERR2915208_16624 ERR2915208_17411 ERR2915208_17695 ERR2915208_17743 ERR2915208_17978 ERR2915208_20601 ERR2915208_20645 ERR2915208_21222 ERR2915208_21724 ERR2915208_22512 ERR2915208_23168 ERR2915208_23945 ERR2915208_24064 ERR2915208_24804 ERR2915208_25588 ERR2915208_26117 ERR2915208_26508 ERR2915208_28426 ERR2915208_28967 ERR2915208_29172 ERR2915208_29912 ERR2915208_30308 ERR2915208_30718 ERR2915208_31463 ERR2915208_31516 ERR2915208_31570 ERR2915208_31855 ERR2915208_31861 ERR2915208_31930 ERR2915208_31983 ERR2915208_33285 ERR2915208_35366 ERR2915208_35585 ERR2915208_35588 ERR2915208_38590 ERR2915208_39534 ERR2915208_39966 ERR2915208_40921 ERR2915208_44018 ERR2915208_45201 ERR2915208_45915 ERR2915208_46457 ERR2915208_48295 ERR2915208_49160 ERR2915210_5128 ERR2915210_6783 ERR2915210_13698 ERR2915210_23995 ERR2915210_28615 ERR2915210_30065 ERR2915210_33165 ERR2915210_43369 ERR2915210_43620 ERR2915212_4055 ERR2915212_11493 ERR2915212_15943 ERR2915212_28431 ERR2915212_45897 ERR2915212_47466 ERR2915213_5093 ERR2915213_9064 ERR2915213_9113 ERR2915213_18316 ERR2915213_19555 ERR2915213_21168 ERR2915213_24753 ERR2915213_28925 ERR2915213_33582 ERR2915213_33731 ERR2915213_38584 ERR2915213_44918 ERR2915213_45061 ERR2915213_46534 ERR2915213_50427 ERR2915214_21 ERR2915214_67 ERR2915214_206 ERR2915214_317 ERR2915214_2307 ERR2915214_5441 ERR2915214_5505 ERR2915214_6212 ERR2915214_6286 ERR2915214_6925 ERR2915214_7297 ERR2915214_7324 ERR2915214_9112 ERR2915214_10806 ERR2915214_11531 ERR2915214_12068 ERR2915214_12410 ERR2915214_12428 ERR2915214_13332 ERR2915214_13484 ERR2915214_13785 ERR2915214_15527 ERR2915214_15834 ERR2915214_16481 ERR2915214_16502 ERR2915214_17712 ERR2915214_18832 ERR2915214_19483 ERR2915214_20237 ERR2915214_20302 ERR2915214_20523 ERR2915214_21434 ERR2915214_22279 ERR2915214_22588 ERR2915214_23267 ERR2915214_25780 ERR2915214_28467 ERR2915214_29340 ERR2915214_29561 ERR2915214_29574 ERR2915214_30013 ERR2915214_30800 ERR2915214_30906 ERR2915214_32305 ERR2915214_32374 ERR2915214_32818 ERR2915214_33151 ERR2915214_33238 ERR2915214_33532 ERR2915214_34010 ERR2915214_36139 ERR2915214_37187 ERR2915214_37225 ERR2915214_37389 ERR2915214_37785 ERR2915214_38082 ERR2915214_38221 ERR2915214_38540 ERR2915214_39320 ERR2915214_39868 ERR2915214_40551 ERR2915214_43682 ERR2915214_43918 ERR2915214_46509 ERR2915214_47337 ERR2915214_47792 ERR2915214_48924 ERR2915215_1252 ERR2915215_1509 ERR2915215_5783 ERR2915215_7594 ERR2915215_7825 ERR2915215_11843 ERR2915215_12600 ERR2915215_19562 ERR2915215_19770 ERR2915215_27185 ERR2915215_28247 ERR2915215_28732 ERR2915215_32497 ERR2915215_33305 ERR2915215_35462 ERR2915215_37422 ERR2915215_46640 ERR2915215_47426 ERR2915215_48441 ERR2915215_49751 ERR2915216_4427 ERR2915216_4798 ERR2915216_8545 ERR2915216_9305 ERR2915216_11048 ERR2915216_11104 ERR2915216_12802 ERR2915216_13416 ERR2915216_13542 ERR2915216_14719 ERR2915216_15635 ERR2915216_17602 ERR2915216_18961 ERR2915216_22818 ERR2915216_25039 ERR2915216_25798 ERR2915216_26764 ERR2915216_27974 ERR2915216_28361 ERR2915216_28801 ERR2915216_28816 ERR2915216_31163 ERR2915216_32145 ERR2915216_32321 ERR2915216_33506 ERR2915216_33595 ERR2915216_33964 ERR2915216_37025 ERR2915216_40932 ERR2915216_43241 ERR2915216_43599 ERR2915216_44090 ERR2915216_44491 ERR2915216_45706 ERR2915216_46001 ERR2915216_46102 ERR2915216_47473 ERR2915216_49084 ERR2915216_49180 ERR2915217_380 ERR2915217_411 ERR2915217_846 ERR2915217_1010 ERR2915217_1277 ERR2915217_3981 ERR2915217_4001 ERR2915217_4030 ERR2915217_5089 ERR2915217_5439 ERR2915217_5457 ERR2915217_5550 ERR2915217_5690 ERR2915217_6008 ERR2915217_6110 ERR2915217_6214 ERR2915217_6372 ERR2915217_7788 ERR2915217_8344 ERR2915217_8379 ERR2915217_8934 ERR2915217_9345 ERR2915217_9490 ERR2915217_9844 ERR2915217_10083 ERR2915217_10123 ERR2915217_10420 ERR2915217_10616 ERR2915217_10697 ERR2915217_10875 ERR2915217_11715 ERR2915217_12323 ERR2915217_12468 ERR2915217_12845 ERR2915217_12867 ERR2915217_12988 ERR2915217_16778 ERR2915217_17026 ERR2915217_17922 ERR2915217_18908 ERR2915217_20294 ERR2915217_20594 ERR2915217_21075 ERR2915217_21288 ERR2915217_21591 ERR2915217_21729 ERR2915217_22298 ERR2915217_22508 ERR2915217_22968 ERR2915217_23029 ERR2915217_23432 ERR2915217_24564 ERR2915217_24748 ERR2915217_25094 ERR2915217_25598 ERR2915217_25881 ERR2915217_26026 ERR2915217_26186 ERR2915217_26628 ERR2915217_27133 ERR2915217_28387 ERR2915217_28584 ERR2915217_29430 ERR2915217_29468 ERR2915217_30225 ERR2915217_30772 ERR2915217_32187 ERR2915217_33336 ERR2915217_33903 ERR2915217_33961 ERR2915217_34081 ERR2915217_34205 ERR2915217_34818 ERR2915217_35686 ERR2915217_37437 ERR2915217_37985 ERR2915217_38128 ERR2915217_38379 ERR2915217_39027 ERR2915217_39601 ERR2915217_39804 ERR2915217_40832 ERR2915217_40915 ERR2915217_41054 ERR2915217_41599 ERR2915217_41801 ERR2915217_42477 ERR2915217_42620 ERR2915217_42681 ERR2915217_42732 ERR2915217_43119 ERR2915217_43592 ERR2915217_45144 ERR2915217_45778 ERR2915217_46416 ERR2915217_47162 ERR2915217_47234 ERR2915217_47654 ERR2915217_47988 ERR2915217_48230 ERR2915217_48788 ERR2915217_49624 ERR2915217_49863 ERR2915217_49867 ERR2915217_50044 ERR2915218_271 ERR2915218_351 ERR2915218_885 ERR2915218_1539 ERR2915218_1755 ERR2915218_2098 ERR2915218_4750 ERR2915218_5077 ERR2915218_5924 ERR2915218_6411 ERR2915218_6908 ERR2915218_7550 ERR2915218_8335 ERR2915218_10118 ERR2915218_10416 ERR2915218_10731 ERR2915218_10974 ERR2915218_11245 ERR2915218_13019 ERR2915218_13736 ERR2915218_13893 ERR2915218_14131 ERR2915218_14156 ERR2915218_14584 ERR2915218_14997 ERR2915218_15032 ERR2915218_15258 ERR2915218_16219 ERR2915218_18799 ERR2915218_23621 ERR2915218_25505 ERR2915218_25975 ERR2915218_26017 ERR2915218_26031 ERR2915218_27833 ERR2915218_27853 ERR2915218_27943 ERR2915218_28491 ERR2915218_28525 ERR2915218_28922 ERR2915218_29617 ERR2915218_29931 ERR2915218_31002 ERR2915218_31784 ERR2915218_32578 ERR2915218_33416 ERR2915218_33454 ERR2915218_34485 ERR2915218_34697 ERR2915218_35820 ERR2915218_35956 ERR2915218_36567 ERR2915218_38062 ERR2915218_40113 ERR2915218_40203 ERR2915218_41955 ERR2915218_42159 ERR2915218_42244 ERR2915218_42446 ERR2915218_42893 ERR2915218_44151 ERR2915218_44640 ERR2915218_44910 ERR2915218_44951 ERR2915218_45224 ERR2915218_45594 ERR2915218_45694 ERR2915218_45936 ERR2915218_47769 ERR2915218_48269 ERR2915218_48693 ERR2915218_48802 ERR2915218_48807 ERR2915218_49325 ERR2915218_50173 ERR2915218_50267 ERR2915218_50275 ERR2915219_280 ERR2915219_1381 ERR2915219_1439 ERR2915219_5097 ERR2915219_5378 ERR2915219_5456 ERR2915219_5525 ERR2915219_8005 ERR2915219_8263 ERR2915219_8553 ERR2915219_9334 ERR2915219_10421 ERR2915219_10540 ERR2915219_10570 ERR2915219_12020 ERR2915219_12631 ERR2915219_12722 ERR2915219_14287 ERR2915219_15311 ERR2915219_16889 ERR2915219_17089 ERR2915219_17546 ERR2915219_19549 ERR2915219_19849 ERR2915219_21233 ERR2915219_22060 ERR2915219_22633 ERR2915219_22828 ERR2915219_23401 ERR2915219_24692 ERR2915219_26801 ERR2915219_28309 ERR2915219_28415 ERR2915219_29113 ERR2915219_29136 ERR2915219_29654 ERR2915219_29690 ERR2915219_30052 ERR2915219_31613 ERR2915219_32175 ERR2915219_32352 ERR2915219_33048 ERR2915219_35247 ERR2915219_35748 ERR2915219_36085 ERR2915219_38443 ERR2915219_39406 ERR2915219_40345 ERR2915219_41429 ERR2915219_42286 ERR2915219_42366 ERR2915219_43206 ERR2915219_43261 ERR2915219_43598 ERR2915219_44026 ERR2915219_44871 ERR2915219_46638 ERR2915219_47568 ERR2915219_48810 ERR2915219_49676 ERR2915219_50151 ERR2915220_372 ERR2915220_962 ERR2915220_1016 ERR2915220_1967 ERR2915220_2194 ERR2915220_3741 ERR2915220_5172 ERR2915220_5868 ERR2915220_6402 ERR2915220_8271 ERR2915220_8445 ERR2915220_8684 ERR2915220_10422 ERR2915220_15720 ERR2915220_16729 ERR2915220_19546 ERR2915220_19703 ERR2915220_19929 ERR2915220_20433 ERR2915220_21373 ERR2915220_21979 ERR2915220_22577 ERR2915220_22966 ERR2915220_23761 ERR2915220_24445 ERR2915220_24934 ERR2915220_25063 ERR2915220_25938 ERR2915220_26885 ERR2915220_27121 ERR2915220_27141 ERR2915220_27648 ERR2915220_28395 ERR2915220_29464 ERR2915220_35211 ERR2915220_35244 ERR2915220_35776 ERR2915220_37247 ERR2915220_39619 ERR2915220_40796 ERR2915220_42501 ERR2915220_42952 ERR2915220_44998 ERR2915220_45420 ERR2915220_45453 ERR2915220_46772 ERR2915220_47772 ERR2915221_162 ERR2915221_485 ERR2915221_871 ERR2915221_2444 ERR2915221_4973 ERR2915221_5014 ERR2915221_6207 ERR2915221_7841 ERR2915221_8363 ERR2915221_10801 ERR2915221_12441 ERR2915221_20543 ERR2915221_20852 ERR2915221_21116 ERR2915221_21947 ERR2915221_24680 ERR2915221_25719 ERR2915221_26919 ERR2915221_27209 ERR2915221_28764 ERR2915221_32009 ERR2915221_33861 ERR2915221_41815 ERR2915221_42709 ERR2915221_42820 ERR2915221_46380 ERR2915221_50727 ERR2915222_750 ERR2915222_2032 ERR2915222_2222 ERR2915222_5681 ERR2915222_5690 ERR2915222_6450 ERR2915222_6470 ERR2915222_6898 ERR2915222_7797 ERR2915222_8365 ERR2915222_8382 ERR2915222_8728 ERR2915222_8798 ERR2915222_9051 ERR2915222_9677 ERR2915222_9762 ERR2915222_9984 ERR2915222_14824 ERR2915222_15264 ERR2915222_15349 ERR2915222_16713 ERR2915222_17025 ERR2915222_17685 ERR2915222_18311 ERR2915222_19185 ERR2915222_19385 ERR2915222_19726 ERR2915222_20483 ERR2915222_20854 ERR2915222_21144 ERR2915222_22752 ERR2915222_23620 ERR2915222_23674 ERR2915222_24877 ERR2915222_24974 ERR2915222_25047 ERR2915222_25101 ERR2915222_25649 ERR2915222_26297 ERR2915222_26522 ERR2915222_27118 ERR2915222_28665 ERR2915222_31160 ERR2915222_31390 ERR2915222_32244 ERR2915222_32385 ERR2915222_32529 ERR2915222_32902 ERR2915222_33261 ERR2915222_33493 ERR2915222_33580 ERR2915222_34610 ERR2915222_35133 ERR2915222_35160 ERR2915222_35666 ERR2915222_36163 ERR2915222_36176 ERR2915222_36612 ERR2915222_37612 ERR2915222_38333 ERR2915222_38514 ERR2915222_40288 ERR2915222_40869 ERR2915222_40896 ERR2915222_41431 ERR2915222_43073 ERR2915222_44718 ERR2915222_48149 ERR2915222_48806 ERR2915222_49027 ERR2915222_49338 ERR2915223_3591 ERR2915223_4921 ERR2915223_6754 ERR2915223_6854 ERR2915223_7106 ERR2915223_8523 ERR2915223_8594 ERR2915223_14226 ERR2915223_14715 ERR2915223_14859 ERR2915223_14904 ERR2915223_14946 ERR2915223_15386 ERR2915223_15597 ERR2915223_19067 ERR2915223_19486 ERR2915223_20625 ERR2915223_21849 ERR2915223_22270 ERR2915223_23317 ERR2915223_24759 ERR2915223_25362 ERR2915223_28452 ERR2915223_29146 ERR2915223_29625 ERR2915223_30809 ERR2915223_32010 ERR2915223_32161 ERR2915223_33863 ERR2915223_35383 ERR2915223_35704 ERR2915223_36810 ERR2915223_37578 ERR2915223_38349 ERR2915223_39688 ERR2915223_41113 ERR2915223_41187 ERR2915223_42486 ERR2915223_42652 ERR2915223_45069 ERR2915223_45250 ERR2915223_46034 ERR2915223_46590 ERR2915223_46926 ERR2915223_47149 ERR2915223_47750 ERR2915223_49897 ERR2915223_49967 ERR2915223_50293 ERR2915224_190 ERR2915224_2012 ERR2915224_2218 ERR2915224_2544 ERR2915224_2797 ERR2915224_4033 ERR2915224_4982 ERR2915224_6843 ERR2915224_7595 ERR2915224_7630 ERR2915224_7948 ERR2915224_8816 ERR2915224_10272 ERR2915224_11529 ERR2915224_11817 ERR2915224_12342 ERR2915224_12445 ERR2915224_14076 ERR2915224_14692 ERR2915224_16204 ERR2915224_16745 ERR2915224_16832 ERR2915224_17755 ERR2915224_18620 ERR2915224_18657 ERR2915224_18912 ERR2915224_19524 ERR2915224_19887 ERR2915224_20042 ERR2915224_20311 ERR2915224_20810 ERR2915224_22721 ERR2915224_22799 ERR2915224_24280 ERR2915224_25100 ERR2915224_25225 ERR2915224_25353 ERR2915224_25404 ERR2915224_26176 ERR2915224_26562 ERR2915224_27641 ERR2915224_28517 ERR2915224_28543 ERR2915224_30643 ERR2915224_32713 ERR2915224_32925 ERR2915224_33284 ERR2915224_33690 ERR2915224_34249 ERR2915224_34551 ERR2915224_35413 ERR2915224_36808 ERR2915224_37572 ERR2915224_37869 ERR2915224_38213 ERR2915224_40772 ERR2915224_40812 ERR2915224_41229 ERR2915224_41276 ERR2915224_41302 ERR2915224_41989 ERR2915224_42601 ERR2915224_43540 ERR2915224_46487 ERR2915224_47138 ERR2915225_1011 ERR2915225_1016 ERR2915225_1052 ERR2915225_1508 ERR2915225_1959 ERR2915225_3261 ERR2915225_3821 ERR2915225_7424 ERR2915225_8040 ERR2915225_8320 ERR2915225_8579 ERR2915225_9047 ERR2915225_9825 ERR2915225_9830 ERR2915225_10684 ERR2915225_11717 ERR2915225_13124 ERR2915225_15878 ERR2915225_16415 ERR2915225_17921 ERR2915225_18094 ERR2915225_21461 ERR2915225_21775 ERR2915225_25704 ERR2915225_26822 ERR2915225_29099 ERR2915225_30555 ERR2915225_30936 ERR2915225_35423 ERR2915225_35596 ERR2915225_36374 ERR2915225_36479 ERR2915225_37615 ERR2915225_37859 ERR2915225_38732 ERR2915225_38743 ERR2915225_38775 ERR2915225_39487 ERR2915225_40797 ERR2915225_42709 ERR2915225_44743 ERR2915225_47112 ERR2915225_47315 ERR2915225_48231 ERR2915225_50030 ERR2915226_1400 ERR2915226_2892 ERR2915226_5531 ERR2915226_5786 ERR2915226_7010 ERR2915226_9005 ERR2915226_12771 ERR2915226_18409 ERR2915226_20987 ERR2915226_21347 ERR2915226_21675 ERR2915226_22139 ERR2915226_23010 ERR2915226_26935 ERR2915226_31213 ERR2915226_34197 ERR2915226_35242 ERR2915226_41086 ERR2915226_41997 ERR2915226_42991 ERR2915226_43137 ERR2915226_44850 ERR2915226_47971 ERR2915226_49204 ERR2915229_1625 ERR2915229_2876 ERR2915229_6176 ERR2915229_24909 ERR2915229_33412 ERR2915229_38725 ERR2915229_45547 ERR2915229_46471 ERR2915229_46848 ERR2915230_1872 ERR2915230_3545 ERR2915230_5736 ERR2915230_7221 ERR2915230_7390 ERR2915230_7916 ERR2915230_9415 ERR2915230_10273 ERR2915230_11889 ERR2915230_16494 ERR2915230_17699 ERR2915230_17963 ERR2915230_24364 ERR2915230_24885 ERR2915230_25674 ERR2915230_33654 ERR2915230_35009 ERR2915230_35609 ERR2915230_36403 ERR2915230_37167 ERR2915230_37315 ERR2915230_37901 ERR2915230_38036 ERR2915230_38212 ERR2915230_38505 ERR2915230_38818 ERR2915230_45870 ERR2915230_48988 ERR2915231_66 ERR2915231_3776 ERR2915231_4162 ERR2915231_4438 ERR2915231_10637 ERR2915231_11518 ERR2915231_12169 ERR2915231_12294 ERR2915231_14335 ERR2915231_15373 ERR2915231_19497 ERR2915231_19843 ERR2915231_20171 ERR2915231_21157 ERR2915231_21466 ERR2915231_21945 ERR2915231_25541 ERR2915231_26036 ERR2915231_26832 ERR2915231_27172 ERR2915231_29892 ERR2915231_35588 ERR2915231_44461 ERR2915232_362 ERR2915232_3612 ERR2915232_8717 ERR2915232_11199 ERR2915232_13607 ERR2915232_13863 ERR2915232_21044 ERR2915232_23898 ERR2915232_25335 ERR2915232_40109 ERR2915232_46011 ERR2915232_47489 ERR2915233_1297 ERR2915233_2474 ERR2915233_3645 ERR2915233_3786 ERR2915233_7838 ERR2915233_10165 ERR2915233_10821 ERR2915233_14670 ERR2915233_16330 ERR2915233_17815 ERR2915233_21815 ERR2915233_23517 ERR2915233_24434 ERR2915233_26388 ERR2915233_26706 ERR2915233_29206 ERR2915233_31263 ERR2915233_32494 ERR2915233_32782 ERR2915233_32897 ERR2915233_35532 ERR2915233_38619 ERR2915233_39086 ERR2915233_42830 ERR2915233_45957 ERR2915233_48352 ERR2915233_48628 ERR2915234_5806 ERR2915234_7073 ERR2915234_14806 ERR2915234_15503 ERR2915234_18837 ERR2915234_28182 ERR2915234_32534 ERR2915234_44404 ERR2915234_45389 ERR2915234_49187 ERR2915241_19884 ERR2915242_1826 ERR2915242_38781 ERR2915242_41290 ERR2915243_2959 ERR2915243_4020 ERR2915243_5524 ERR2915243_6021 ERR2915243_7281 ERR2915243_10976 ERR2915243_12649 ERR2915243_12730 ERR2915243_14077 ERR2915243_15312 ERR2915243_15809 ERR2915243_23837 ERR2915243_27399 ERR2915243_29154 ERR2915243_31674 ERR2915243_32076 ERR2915243_36443 ERR2915243_37644 ERR2915243_38678 ERR2915243_39261 ERR2915243_46770 ERR2915243_47716 ERR2915244_7374 ERR2915244_7969 ERR2915244_17128 ERR2915244_20478 ERR2915244_31900 ERR2915244_40119 ERR2915244_43191 ERR2915244_43518 ERR2915244_44855 ERR2915207_7727 ERR2915207_21828 ERR2915207_34122 ERR2915207_41304 ERR2915207_41508 ERR2915208_5631 ERR2915208_18195 ERR2915208_41292 ERR2915209_34778 ERR2915209_35351 ERR2915209_41572 ERR2915210_4875 ERR2915210_5308 ERR2915210_6587 ERR2915210_14026 ERR2915210_14642 ERR2915210_16865 ERR2915210_24696 ERR2915210_25332 ERR2915210_25675 ERR2915210_25688 ERR2915210_26061 ERR2915210_29751 ERR2915210_30452 ERR2915210_30522 ERR2915210_31522 ERR2915210_32912 ERR2915210_35263 ERR2915210_44634 ERR2915210_46583 ERR2915210_48179 ERR2915211_161 ERR2915211_4892 ERR2915211_19385 ERR2915211_23271 ERR2915211_43772 ERR2915212_2076 ERR2915212_2334 ERR2915212_4292 ERR2915212_7978 ERR2915212_9595 ERR2915212_10831 ERR2915212_20097 ERR2915212_21191 ERR2915212_23682 ERR2915212_28717 ERR2915212_38748 ERR2915212_41208 ERR2915212_43089 ERR2915212_45597 ERR2915212_48697 ERR2915213_58 ERR2915213_166 ERR2915213_332 ERR2915213_836 ERR2915213_1299 ERR2915213_1322 ERR2915213_1344 ERR2915213_1616 ERR2915213_1922 ERR2915213_2326 ERR2915213_2333 ERR2915213_2474 ERR2915213_4469 ERR2915213_4489 ERR2915213_4510 ERR2915213_4596 ERR2915213_4789 ERR2915213_5187 ERR2915213_5303 ERR2915213_5732 ERR2915213_5838 ERR2915213_5992 ERR2915213_6517 ERR2915213_6580 ERR2915213_6830 ERR2915213_6927 ERR2915213_7181 ERR2915213_7395 ERR2915213_7445 ERR2915213_7645 ERR2915213_7853 ERR2915213_7931 ERR2915213_8643 ERR2915213_8676 ERR2915213_8807 ERR2915213_8934 ERR2915213_9017 ERR2915213_9111 ERR2915213_9138 ERR2915213_9449 ERR2915213_9817 ERR2915213_9916 ERR2915213_10142 ERR2915213_10230 ERR2915213_10727 ERR2915213_10828 ERR2915213_10924 ERR2915213_11087 ERR2915213_11116 ERR2915213_11286 ERR2915213_11318 ERR2915213_11337 ERR2915213_11349 ERR2915213_11366 ERR2915213_11517 ERR2915213_11847 ERR2915213_12103 ERR2915213_12472 ERR2915213_12643 ERR2915213_12758 ERR2915213_13148 ERR2915213_13239 ERR2915213_13496 ERR2915213_13578 ERR2915213_13768 ERR2915213_14002 ERR2915213_14014 ERR2915213_14081 ERR2915213_14230 ERR2915213_14302 ERR2915213_14466 ERR2915213_14579 ERR2915213_14886 ERR2915213_15323 ERR2915213_16001 ERR2915213_16087 ERR2915213_16171 ERR2915213_16360 ERR2915213_16488 ERR2915213_16528 ERR2915213_16739 ERR2915213_16768 ERR2915213_16979 ERR2915213_17383 ERR2915213_17616 ERR2915213_19142 ERR2915213_19296 ERR2915213_19311 ERR2915213_19346 ERR2915213_19449 ERR2915213_19647 ERR2915213_19713 ERR2915213_19757 ERR2915213_20027 ERR2915213_20234 ERR2915213_20473 ERR2915213_20560 ERR2915213_20910 ERR2915213_21552 ERR2915213_21605 ERR2915213_21773 ERR2915213_21812 ERR2915213_24437 ERR2915213_24773 ERR2915213_24951 ERR2915213_24958 ERR2915213_25151 ERR2915213_25301 ERR2915213_25386 ERR2915213_25478 ERR2915213_26044 ERR2915213_26055 ERR2915213_26108 ERR2915213_26128 ERR2915213_26264 ERR2915213_26350 ERR2915213_26491 ERR2915213_26814 ERR2915213_26913 ERR2915213_27067 ERR2915213_28096 ERR2915213_28225 ERR2915213_28419 ERR2915213_28591 ERR2915213_28657 ERR2915213_28734 ERR2915213_29437 ERR2915213_29595 ERR2915213_29693 ERR2915213_29869 ERR2915213_30256 ERR2915213_30499 ERR2915213_31621 ERR2915213_32090 ERR2915213_32093 ERR2915213_32853 ERR2915213_33205 ERR2915213_33474 ERR2915213_33811 ERR2915213_33915 ERR2915213_33916 ERR2915213_33921 ERR2915213_33973 ERR2915213_34060 ERR2915213_34757 ERR2915213_34852 ERR2915213_34983 ERR2915213_35043 ERR2915213_35083 ERR2915213_35740 ERR2915213_35983 ERR2915213_36017 ERR2915213_36030 ERR2915213_36041 ERR2915213_36130 ERR2915213_36250 ERR2915213_36709 ERR2915213_36763 ERR2915213_38044 ERR2915213_38160 ERR2915213_38255 ERR2915213_38292 ERR2915213_38787 ERR2915213_39157 ERR2915213_39282 ERR2915213_39619 ERR2915213_39870 ERR2915213_40109 ERR2915213_40704 ERR2915213_40735 ERR2915213_42611 ERR2915213_43064 ERR2915213_43676 ERR2915213_43790 ERR2915213_43852 ERR2915213_43906 ERR2915213_44095 ERR2915213_44104 ERR2915213_44199 ERR2915213_44641 ERR2915213_44743 ERR2915213_44751 ERR2915213_44756 ERR2915213_44757 ERR2915213_44782 ERR2915213_44959 ERR2915213_45011 ERR2915213_45219 ERR2915213_45297 ERR2915213_45415 ERR2915213_45613 ERR2915213_46585 ERR2915213_46641 ERR2915213_46886 ERR2915213_46936 ERR2915213_47018 ERR2915213_47242 ERR2915213_47322 ERR2915213_47425 ERR2915213_47691 ERR2915213_47944 ERR2915213_47959 ERR2915213_48412 ERR2915213_48514 ERR2915213_48569 ERR2915213_48747 ERR2915213_48805 ERR2915213_49112 ERR2915213_49252 ERR2915213_50076 ERR2915213_50205 ERR2915213_50492 ERR2915213_50624 ERR2915213_50727 ERR2915214_157 ERR2915214_706 ERR2915214_2210 ERR2915214_5864 ERR2915214_5867 ERR2915214_6422 ERR2915214_7745 ERR2915214_8185 ERR2915214_9103 ERR2915214_9453 ERR2915214_10265 ERR2915214_10353 ERR2915214_10951 ERR2915214_11734 ERR2915214_11847 ERR2915214_11968 ERR2915214_13085 ERR2915214_14932 ERR2915214_15290 ERR2915214_15924 ERR2915214_16019 ERR2915214_16028 ERR2915214_17742 ERR2915214_17905 ERR2915214_17976 ERR2915214_18497 ERR2915214_20089 ERR2915214_21854 ERR2915214_22688 ERR2915214_24264 ERR2915214_24826 ERR2915214_25934 ERR2915214_26070 ERR2915214_26100 ERR2915214_28244 ERR2915214_29058 ERR2915214_30634 ERR2915214_30998 ERR2915214_31432 ERR2915214_32015 ERR2915214_36632 ERR2915214_36692 ERR2915214_37337 ERR2915214_38453 ERR2915214_38571 ERR2915214_39515 ERR2915214_39693 ERR2915214_41863 ERR2915214_42937 ERR2915214_43005 ERR2915214_44245 ERR2915214_45461 ERR2915214_46426 ERR2915214_46430 ERR2915214_46524 ERR2915214_46597 ERR2915214_46613 ERR2915214_46637 ERR2915214_47345 ERR2915214_48494 ERR2915215_34 ERR2915215_525 ERR2915215_888 ERR2915215_931 ERR2915215_5618 ERR2915215_9359 ERR2915215_9961 ERR2915215_10073 ERR2915215_10281 ERR2915215_10869 ERR2915215_13224 ERR2915215_15112 ERR2915215_16272 ERR2915215_20006 ERR2915215_22902 ERR2915215_26251 ERR2915215_28766 ERR2915215_29278 ERR2915215_29779 ERR2915215_30685 ERR2915215_31319 ERR2915215_31564 ERR2915215_33364 ERR2915215_34952 ERR2915215_36084 ERR2915215_36369 ERR2915215_36834 ERR2915215_37814 ERR2915215_39086 ERR2915215_39489 ERR2915215_39556 ERR2915215_40237 ERR2915215_46593 ERR2915215_47006 ERR2915215_48209 ERR2915215_49794 ERR2915216_4922 ERR2915216_11257 ERR2915216_22324 ERR2915216_26418 ERR2915216_29117 ERR2915216_30142 ERR2915216_31099 ERR2915216_34208 ERR2915216_45637 ERR2915216_47196 ERR2915216_48324 ERR2915217_4133 ERR2915217_6643 ERR2915217_8682 ERR2915217_13340 ERR2915217_25555 ERR2915217_33534 ERR2915217_38908 ERR2915217_39207 ERR2915218_887 ERR2915218_1964 ERR2915218_4277 ERR2915218_4684 ERR2915218_5969 ERR2915218_6113 ERR2915218_6280 ERR2915218_6390 ERR2915218_6419 ERR2915218_6460 ERR2915218_8522 ERR2915218_8894 ERR2915218_9294 ERR2915218_12585 ERR2915218_16119 ERR2915218_18318 ERR2915218_19436 ERR2915218_19619 ERR2915218_20519 ERR2915218_23431 ERR2915218_24394 ERR2915218_27737 ERR2915218_28260 ERR2915218_28488 ERR2915218_29224 ERR2915218_29396 ERR2915218_30410 ERR2915218_30446 ERR2915218_33573 ERR2915218_35102 ERR2915218_35952 ERR2915218_37159 ERR2915218_37587 ERR2915218_40041 ERR2915218_41881 ERR2915218_42776 ERR2915218_43648 ERR2915218_43915 ERR2915218_44223 ERR2915218_46184 ERR2915218_46400 ERR2915218_46530 ERR2915218_46715 ERR2915218_47101 ERR2915218_48004 ERR2915218_48531 ERR2915218_48912 ERR2915218_50225 ERR2915219_2257 ERR2915219_8025 ERR2915219_9353 ERR2915219_13054 ERR2915219_14923 ERR2915219_18901 ERR2915219_21771 ERR2915219_27783 ERR2915219_27839 ERR2915219_27928 ERR2915219_28313 ERR2915219_39550 ERR2915219_40331 ERR2915219_42872 ERR2915220_1223 ERR2915220_4610 ERR2915220_4879 ERR2915220_6900 ERR2915220_9519 ERR2915220_9561 ERR2915220_10807 ERR2915220_14557 ERR2915220_15223 ERR2915220_16114 ERR2915220_16341 ERR2915220_17305 ERR2915220_20388 ERR2915220_22439 ERR2915220_25388 ERR2915220_26028 ERR2915220_26495 ERR2915220_27077 ERR2915220_36405 ERR2915220_39657 ERR2915220_44781 ERR2915220_48306 ERR2915220_48358 ERR2915221_1460 ERR2915221_6584 ERR2915221_7821 ERR2915221_10594 ERR2915221_11371 ERR2915221_11447 ERR2915221_18442 ERR2915221_19287 ERR2915221_19887 ERR2915221_22501 ERR2915221_26073 ERR2915221_26735 ERR2915221_26893 ERR2915221_27825 ERR2915221_28422 ERR2915221_28948 ERR2915221_31621 ERR2915221_32904 ERR2915221_39353 ERR2915221_40211 ERR2915221_40853 ERR2915221_41097 ERR2915221_42702 ERR2915221_43781 ERR2915221_43828 ERR2915221_49647 ERR2915221_50394 ERR2915222_604 ERR2915222_5307 ERR2915222_15503 ERR2915222_25094 ERR2915222_25201 ERR2915222_26018 ERR2915222_26776 ERR2915222_27288 ERR2915222_31294 ERR2915222_31853 ERR2915222_32712 ERR2915222_33967 ERR2915222_34811 ERR2915222_35109 ERR2915222_41214 ERR2915222_41312 ERR2915222_41734 ERR2915222_41836 ERR2915222_44755 ERR2915222_48299 ERR2915223_5142 ERR2915223_6202 ERR2915223_7109 ERR2915223_8982 ERR2915223_14138 ERR2915223_14551 ERR2915223_15112 ERR2915223_17181 ERR2915223_17197 ERR2915223_18484 ERR2915223_19111 ERR2915223_19767 ERR2915223_20739 ERR2915223_21500 ERR2915223_21544 ERR2915223_21894 ERR2915223_23121 ERR2915223_23291 ERR2915223_24070 ERR2915223_24968 ERR2915223_25896 ERR2915223_28562 ERR2915223_29330 ERR2915223_29776 ERR2915223_31058 ERR2915223_31091 ERR2915223_31245 ERR2915223_31690 ERR2915223_32003 ERR2915223_32191 ERR2915223_32238 ERR2915223_36113 ERR2915223_36696 ERR2915223_38573 ERR2915223_39510 ERR2915223_41317 ERR2915223_42265 ERR2915223_42481 ERR2915223_44162 ERR2915223_45484 ERR2915223_46092 ERR2915223_46229 ERR2915223_46947 ERR2915223_47222 ERR2915223_47364 ERR2915223_47403 ERR2915223_48049 ERR2915223_48484 ERR2915223_48806 ERR2915224_834 ERR2915224_2762 ERR2915224_3277 ERR2915224_3963 ERR2915224_4879 ERR2915224_5398 ERR2915224_5594 ERR2915224_5982 ERR2915224_6254 ERR2915224_6985 ERR2915224_7031 ERR2915224_8385 ERR2915224_9968 ERR2915224_10231 ERR2915224_12094 ERR2915224_12471 ERR2915224_14461 ERR2915224_15242 ERR2915224_15642 ERR2915224_16006 ERR2915224_16566 ERR2915224_16695 ERR2915224_16943 ERR2915224_18836 ERR2915224_19362 ERR2915224_19755 ERR2915224_19881 ERR2915224_20775 ERR2915224_21095 ERR2915224_21125 ERR2915224_22707 ERR2915224_22819 ERR2915224_22906 ERR2915224_23836 ERR2915224_24115 ERR2915224_24208 ERR2915224_24727 ERR2915224_25358 ERR2915224_25494 ERR2915224_25519 ERR2915224_26147 ERR2915224_27269 ERR2915224_27664 ERR2915224_27940 ERR2915224_28266 ERR2915224_29862 ERR2915224_30146 ERR2915224_30748 ERR2915224_31722 ERR2915224_31781 ERR2915224_32277 ERR2915224_32509 ERR2915224_32708 ERR2915224_34297 ERR2915224_34356 ERR2915224_35112 ERR2915224_35343 ERR2915224_35504 ERR2915224_35793 ERR2915224_38312 ERR2915224_39873 ERR2915224_40909 ERR2915224_41386 ERR2915224_41706 ERR2915224_42634 ERR2915224_43135 ERR2915224_43946 ERR2915224_43966 ERR2915224_45502 ERR2915224_45636 ERR2915224_47865 ERR2915224_47869 ERR2915224_48447 ERR2915224_48673 ERR2915224_48815 ERR2915225_91 ERR2915225_1786 ERR2915225_7628 ERR2915225_8892 ERR2915225_10801 ERR2915225_14176 ERR2915225_26434 ERR2915225_35644 ERR2915225_37448 ERR2915225_48832 ERR2915225_50608 ERR2915226_9464 ERR2915226_9957 ERR2915226_12407 ERR2915226_28475 ERR2915226_31050 ERR2915226_40823 ERR2915226_47547 ERR2915227_29535 ERR2915228_28480 ERR2915229_69 ERR2915229_195 ERR2915229_3494 ERR2915229_3619 ERR2915229_7801 ERR2915229_14231 ERR2915229_15708 ERR2915229_16686 ERR2915229_18310 ERR2915229_20230 ERR2915229_20646 ERR2915229_22057 ERR2915229_22205 ERR2915229_24169 ERR2915229_24832 ERR2915229_25183 ERR2915229_26287 ERR2915229_26736 ERR2915229_29724 ERR2915229_30536 ERR2915229_30743 ERR2915229_30863 ERR2915229_35160 ERR2915229_35615 ERR2915229_39489 ERR2915229_46750 ERR2915229_47920 ERR2915229_47974 ERR2915230_12489 ERR2915230_37213 ERR2915231_221 ERR2915231_1642 ERR2915231_4897 ERR2915231_9555 ERR2915231_18218 ERR2915231_21444 ERR2915231_21566 ERR2915231_24838 ERR2915231_25378 ERR2915231_28984 ERR2915231_37018 ERR2915231_39367 ERR2915231_45839 ERR2915232_6402 ERR2915232_6965 ERR2915232_25251 ERR2915232_28050 ERR2915233_11313 ERR2915233_13055 ERR2915233_14992 ERR2915233_16344 ERR2915233_18072 ERR2915233_18112 ERR2915233_19270 ERR2915233_24124 ERR2915233_30218 ERR2915233_30725 ERR2915233_33035 ERR2915233_33075 ERR2915233_42024 ERR2915233_45927 ERR2915233_45939 ERR2915234_13184 ERR2915234_26237 ERR2915234_29928 ERR2915234_42452 ERR2915234_47949 ERR2915234_49446 ERR2915237_1748 ERR2915240_13190 ERR2915242_26004 ERR2915242_30689 ERR2915242_43536 ERR2915243_13871 ERR2915243_23166 ERR2915243_23870 ERR2915243_38699 ERR2915244_319 ERR2915244_14559 ERR2915251_1706 ERR2915251_2866 ERR2915251_7469 ERR2915251_11191 ERR2915251_11420 ERR2915251_12073 ERR2915251_16875 ERR2915251_24633 ERR2915251_26619 ERR2915251_26894 ERR2915251_27029 ERR2915251_44509 ERR2915207_4529 ERR2915207_4734 ERR2915207_6904 ERR2915207_9211 ERR2915207_14059 ERR2915207_15914 ERR2915207_20765 ERR2915207_21143 ERR2915207_31129 ERR2915207_31881 ERR2915207_40710 ERR2915207_44511 ERR2915207_47652 ERR2915208_1281 ERR2915208_5440 ERR2915208_9466 ERR2915208_11179 ERR2915208_16901 ERR2915208_18008 ERR2915208_26762 ERR2915208_28834 ERR2915208_33987 ERR2915208_34263 ERR2915208_35002 ERR2915208_36035 ERR2915208_39629 ERR2915208_43092 ERR2915208_43458 ERR2915208_46193 ERR2915208_46757 ERR2915208_47666 ERR2915210_10619 ERR2915210_27247 ERR2915210_33369 ERR2915210_39536 ERR2915210_45508 ERR2915211_14069 ERR2915211_22309 ERR2915211_28547 ERR2915212_2630 ERR2915212_7131 ERR2915212_19067 ERR2915212_41383 ERR2915212_42658 ERR2915212_44888 ERR2915212_46351 ERR2915213_48 ERR2915213_528 ERR2915213_2256 ERR2915213_2362 ERR2915213_4881 ERR2915213_6598 ERR2915213_6754 ERR2915213_7029 ERR2915213_7053 ERR2915213_7497 ERR2915213_7502 ERR2915213_9216 ERR2915213_9630 ERR2915213_10189 ERR2915213_11141 ERR2915213_11753 ERR2915213_11885 ERR2915213_14187 ERR2915213_14397 ERR2915213_16746 ERR2915213_17379 ERR2915213_18114 ERR2915213_19967 ERR2915213_20024 ERR2915213_20028 ERR2915213_24402 ERR2915213_25948 ERR2915213_27758 ERR2915213_28031 ERR2915213_28047 ERR2915213_28351 ERR2915213_29734 ERR2915213_30735 ERR2915213_31602 ERR2915213_32172 ERR2915213_32525 ERR2915213_33400 ERR2915213_35341 ERR2915213_37952 ERR2915213_38254 ERR2915213_38525 ERR2915213_43646 ERR2915213_44731 ERR2915213_44979 ERR2915213_46736 ERR2915213_46811 ERR2915213_48117 ERR2915214_5624 ERR2915214_8416 ERR2915214_14261 ERR2915214_20983 ERR2915214_24104 ERR2915214_24353 ERR2915214_25547 ERR2915214_26091 ERR2915214_28864 ERR2915214_30395 ERR2915214_33278 ERR2915214_33644 ERR2915214_35830 ERR2915214_36365 ERR2915214_36412 ERR2915214_44714 ERR2915215_2434 ERR2915215_5642 ERR2915215_19433 ERR2915215_21137 ERR2915215_30968 ERR2915215_34693 ERR2915215_38214 ERR2915215_42177 ERR2915215_48337 ERR2915215_49406 ERR2915216_2154 ERR2915216_4237 ERR2915216_5089 ERR2915216_5751 ERR2915216_6412 ERR2915216_8667 ERR2915216_8899 ERR2915216_8939 ERR2915216_11697 ERR2915216_12541 ERR2915216_12582 ERR2915216_17735 ERR2915216_18571 ERR2915216_20484 ERR2915216_22845 ERR2915216_23686 ERR2915216_23763 ERR2915216_24386 ERR2915216_26407 ERR2915216_27569 ERR2915216_30043 ERR2915216_30909 ERR2915216_31168 ERR2915216_32664 ERR2915216_34184 ERR2915216_35654 ERR2915216_42092 ERR2915216_43456 ERR2915216_43488 ERR2915216_43924 ERR2915216_44922 ERR2915216_45963 ERR2915216_46860 ERR2915216_47731 ERR2915216_48402 ERR2915217_1749 ERR2915217_2121 ERR2915217_2169 ERR2915217_4155 ERR2915217_4953 ERR2915217_6318 ERR2915217_6445 ERR2915217_8870 ERR2915217_8970 ERR2915217_9676 ERR2915217_11707 ERR2915217_12525 ERR2915217_13336 ERR2915217_15505 ERR2915217_16820 ERR2915217_17192 ERR2915217_20789 ERR2915217_21935 ERR2915217_27666 ERR2915217_39454 ERR2915217_39775 ERR2915217_41642 ERR2915217_42034 ERR2915217_43263 ERR2915217_45621 ERR2915217_47253 ERR2915217_47264 ERR2915217_47576 ERR2915217_48011 ERR2915218_525 ERR2915218_891 ERR2915218_1057 ERR2915218_5553 ERR2915218_6491 ERR2915218_8400 ERR2915218_9622 ERR2915218_12657 ERR2915218_12956 ERR2915218_13055 ERR2915218_13952 ERR2915218_14123 ERR2915218_14753 ERR2915218_15754 ERR2915218_16872 ERR2915218_18543 ERR2915218_18672 ERR2915218_20552 ERR2915218_21985 ERR2915218_22312 ERR2915218_23038 ERR2915218_23834 ERR2915218_24253 ERR2915218_26901 ERR2915218_27188 ERR2915218_27548 ERR2915218_29762 ERR2915218_30269 ERR2915218_30607 ERR2915218_30613 ERR2915218_31852 ERR2915218_32314 ERR2915218_34222 ERR2915218_35145 ERR2915218_35223 ERR2915218_36100 ERR2915218_36684 ERR2915218_41995 ERR2915218_44010 ERR2915218_48798 ERR2915218_48803 ERR2915218_48816 ERR2915218_49137 ERR2915218_49751 ERR2915218_50487 ERR2915219_473 ERR2915219_4633 ERR2915219_8249 ERR2915219_18226 ERR2915219_19731 ERR2915219_25006 ERR2915219_25454 ERR2915219_32556 ERR2915219_33884 ERR2915219_48733 ERR2915219_49199 ERR2915219_49834 ERR2915219_50243 ERR2915220_1112 ERR2915220_1300 ERR2915220_2391 ERR2915220_6021 ERR2915220_8972 ERR2915220_15652 ERR2915220_16235 ERR2915220_17422 ERR2915220_17551 ERR2915220_18423 ERR2915220_22112 ERR2915220_24307 ERR2915220_25451 ERR2915220_25551 ERR2915220_25587 ERR2915220_27080 ERR2915220_29207 ERR2915220_29528 ERR2915220_31931 ERR2915220_32459 ERR2915220_33252 ERR2915220_34680 ERR2915220_35900 ERR2915220_38368 ERR2915220_41805 ERR2915220_43047 ERR2915220_48570 ERR2915220_50026 ERR2915221_1036 ERR2915221_7460 ERR2915221_8346 ERR2915221_9985 ERR2915221_11133 ERR2915221_11565 ERR2915221_21493 ERR2915221_21810 ERR2915221_30909 ERR2915221_33598 ERR2915221_39726 ERR2915221_39920 ERR2915221_43333 ERR2915221_43711 ERR2915221_43853 ERR2915221_46386 ERR2915221_48173 ERR2915221_49508 ERR2915221_50377 ERR2915221_50525 ERR2915221_50532 ERR2915222_698 ERR2915222_1160 ERR2915222_2660 ERR2915222_7239 ERR2915222_16656 ERR2915222_17459 ERR2915222_34127 ERR2915222_34999 ERR2915223_5465 ERR2915223_12845 ERR2915223_13125 ERR2915223_13153 ERR2915223_14654 ERR2915223_20980 ERR2915223_21832 ERR2915223_21924 ERR2915223_22280 ERR2915223_24344 ERR2915223_28536 ERR2915223_29372 ERR2915223_30896 ERR2915223_32559 ERR2915223_38461 ERR2915223_38986 ERR2915223_39941 ERR2915223_41792 ERR2915223_43792 ERR2915223_43909 ERR2915224_437 ERR2915224_1405 ERR2915224_1813 ERR2915224_1972 ERR2915224_3725 ERR2915224_4281 ERR2915224_4521 ERR2915224_5223 ERR2915224_5428 ERR2915224_6574 ERR2915224_7104 ERR2915224_10284 ERR2915224_13840 ERR2915224_16148 ERR2915224_16622 ERR2915224_16840 ERR2915224_17041 ERR2915224_19162 ERR2915224_19509 ERR2915224_20793 ERR2915224_21699 ERR2915224_26018 ERR2915224_27013 ERR2915224_27460 ERR2915224_28076 ERR2915224_28415 ERR2915224_30102 ERR2915224_32548 ERR2915224_33325 ERR2915224_33520 ERR2915224_34521 ERR2915224_35485 ERR2915224_35997 ERR2915224_37709 ERR2915224_38414 ERR2915224_38444 ERR2915224_42578 ERR2915224_43473 ERR2915224_44469 ERR2915224_46339 ERR2915224_47859 ERR2915224_48773 ERR2915224_48852 ERR2915224_49152 ERR2915225_1538 ERR2915225_8687 ERR2915225_16152 ERR2915225_19199 ERR2915225_20062 ERR2915225_38609 ERR2915225_47935 ERR2915226_791 ERR2915226_1520 ERR2915226_2505 ERR2915226_5294 ERR2915226_10326 ERR2915226_11852 ERR2915226_12168 ERR2915226_14393 ERR2915226_19515 ERR2915226_24673 ERR2915226_24943 ERR2915226_29214 ERR2915226_31045 ERR2915226_38184 ERR2915226_41506 ERR2915226_43763 ERR2915226_46198 ERR2915226_48124 ERR2915227_5761 ERR2915227_21565 ERR2915228_36437 ERR2915228_40859 ERR2915229_157 ERR2915229_6558 ERR2915229_12815 ERR2915229_14647 ERR2915229_14884 ERR2915229_16819 ERR2915229_25967 ERR2915229_26708 ERR2915229_29497 ERR2915229_36415 ERR2915229_40734 ERR2915229_46302 ERR2915230_46 ERR2915230_652 ERR2915230_675 ERR2915230_1509 ERR2915230_4590 ERR2915230_5542 ERR2915230_6841 ERR2915230_9010 ERR2915230_11808 ERR2915230_12498 ERR2915230_15766 ERR2915230_17711 ERR2915230_22012 ERR2915230_22648 ERR2915230_26070 ERR2915230_26111 ERR2915230_26882 ERR2915230_27128 ERR2915230_28841 ERR2915230_29434 ERR2915230_29762 ERR2915230_31805 ERR2915230_31895 ERR2915230_33271 ERR2915230_34288 ERR2915230_34356 ERR2915230_36831 ERR2915230_37145 ERR2915230_38020 ERR2915230_40038 ERR2915230_40175 ERR2915230_40997 ERR2915230_43392 ERR2915230_49168 ERR2915231_512 ERR2915231_1346 ERR2915231_1492 ERR2915231_1788 ERR2915231_2028 ERR2915231_2105 ERR2915231_2754 ERR2915231_3524 ERR2915231_5207 ERR2915231_9079 ERR2915231_10617 ERR2915231_11030 ERR2915231_11886 ERR2915231_13369 ERR2915231_13763 ERR2915231_14948 ERR2915231_17207 ERR2915231_17218 ERR2915231_18091 ERR2915231_20214 ERR2915231_20359 ERR2915231_20559 ERR2915231_20638 ERR2915231_20767 ERR2915231_24016 ERR2915231_24502 ERR2915231_26370 ERR2915231_26461 ERR2915231_26858 ERR2915231_27708 ERR2915231_28983 ERR2915231_29072 ERR2915231_29271 ERR2915231_30290 ERR2915231_30540 ERR2915231_30598 ERR2915231_33659 ERR2915231_33926 ERR2915231_34750 ERR2915231_35438 ERR2915231_35473 ERR2915231_36750 ERR2915231_36880 ERR2915231_36917 ERR2915231_38071 ERR2915231_39810 ERR2915231_40373 ERR2915231_41203 ERR2915231_41594 ERR2915231_41878 ERR2915231_42353 ERR2915231_42875 ERR2915231_43625 ERR2915231_43864 ERR2915231_44001 ERR2915231_44587 ERR2915231_45723 ERR2915231_46015 ERR2915231_49175 ERR2915231_49440 ERR2915231_49758 ERR2915232_4699 ERR2915232_4726 ERR2915232_5383 ERR2915232_5584 ERR2915232_6283 ERR2915232_11219 ERR2915232_12391 ERR2915232_14643 ERR2915232_14860 ERR2915232_15064 ERR2915232_17334 ERR2915232_18522 ERR2915232_22699 ERR2915232_25016 ERR2915232_25832 ERR2915232_25854 ERR2915232_26058 ERR2915232_27704 ERR2915232_28529 ERR2915232_30162 ERR2915232_32340 ERR2915232_33021 ERR2915232_34779 ERR2915232_39906 ERR2915232_45547 ERR2915232_46669 ERR2915232_47445 ERR2915233_627 ERR2915233_4125 ERR2915233_6093 ERR2915233_11799 ERR2915233_11993 ERR2915233_13474 ERR2915233_14216 ERR2915233_14581 ERR2915233_14896 ERR2915233_15984 ERR2915233_16207 ERR2915233_16270 ERR2915233_17031 ERR2915233_17275 ERR2915233_17448 ERR2915233_17550 ERR2915233_18082 ERR2915233_18554 ERR2915233_19691 ERR2915233_21736 ERR2915233_22277 ERR2915233_23544 ERR2915233_25799 ERR2915233_25908 ERR2915233_29135 ERR2915233_30002 ERR2915233_30413 ERR2915233_33816 ERR2915233_35091 ERR2915233_35589 ERR2915233_36759 ERR2915233_42494 ERR2915233_44325 ERR2915233_44423 ERR2915233_44439 ERR2915233_45904 ERR2915233_46327 ERR2915233_47225 ERR2915233_47980 ERR2915233_48615 ERR2915233_48692 ERR2915233_49132 ERR2915233_49835 ERR2915234_2009 ERR2915234_4113 ERR2915234_7376 ERR2915234_16510 ERR2915234_19781 ERR2915234_20007 ERR2915234_26297 ERR2915234_29484 ERR2915234_30892 ERR2915234_33393 ERR2915234_39876 ERR2915234_42501 ERR2915234_42826 ERR2915234_47221 ERR2915234_50374 ERR2915238_30830 ERR2915238_36790 ERR2915238_37261 ERR2915239_18519 ERR2915239_34699 ERR2915240_5922 ERR2915242_1395 ERR2915242_8320 ERR2915242_9263 ERR2915242_18725 ERR2915242_18916 ERR2915242_19286 ERR2915242_21751 ERR2915242_31358 ERR2915242_32855 ERR2915242_33021 ERR2915242_38344 ERR2915242_40269 ERR2915242_41065 ERR2915242_46436 ERR2915243_1355 ERR2915243_8345 ERR2915243_12632 ERR2915243_26810 ERR2915243_28072 ERR2915243_35405 ERR2915243_48284 ERR2915244_6399 ERR2915244_16908 ERR2915244_17609 ERR2915244_20874 ERR2915244_20979 ERR2915244_27678 ERR2915244_28296 ERR2915244_33199 ERR2915244_35620 ERR2915244_36519 ERR2915244_40917 ERR2915244_46789 ERR2915246_585 ERR2915246_672 ERR2915246_1731 ERR2915246_1815 ERR2915246_3443 ERR2915246_5389 ERR2915246_5770 ERR2915246_8840 ERR2915246_9884 ERR2915246_10398 ERR2915246_10811 ERR2915246_12731 ERR2915246_12768 ERR2915246_16143 ERR2915246_16936 ERR2915246_22947 ERR2915246_26840 ERR2915246_26979 ERR2915246_27650 ERR2915246_29239 ERR2915246_29353 ERR2915246_29563 ERR2915246_30701 ERR2915246_33819 ERR2915246_35947 ERR2915246_36383 ERR2915246_37457 ERR2915246_38724 ERR2915246_39823 ERR2915246_39904 ERR2915246_40100 ERR2915246_41339 ERR2915246_44201 ERR2915246_44774 ERR2915246_44996 ERR2915246_45319 ERR2915246_45716 ERR2915246_46245 ERR2915246_46854 ERR2915246_47710 ERR2915246_49657 ERR2915249_6203 ERR2915249_9459 ERR2915249_24756 ERR2915249_32526 ERR2915250_18632 ERR2915250_21006 ERR2915250_22447 ERR2915250_37233 ERR2915250_46216 ERR2915251_2759 ERR2915251_15541 ERR2915251_17081 ERR2915251_20689 ERR2915251_39028 ERR2915252_6182 ERR2915252_6183 ERR2915252_7152 ERR2915252_7544 ERR2915252_10646 ERR2915252_12192 ERR2915252_12217 ERR2915252_12612 ERR2915252_14424 ERR2915252_15432 ERR2915252_17892 ERR2915252_23944 ERR2915252_24703 ERR2915252_24887 ERR2915252_28060 ERR2915252_28371 ERR2915252_29670 ERR2915252_31066 ERR2915252_31709 ERR2915252_31932 ERR2915252_32743 ERR2915252_35922 ERR2915252_36652 ERR2915252_38590 ERR2915252_39024 ERR2915252_43074 ERR2915252_45548 ERR2915252_46762 ERR2915252_47117 ERR2915254_27589 ERR2915254_28725 ERR2915254_32896 ERR2915254_40358 ERR2915207_3081 ERR2915207_4433 ERR2915207_4657 ERR2915207_6843 ERR2915207_8582 ERR2915207_9648 ERR2915207_14913 ERR2915207_15949 ERR2915207_17119 ERR2915207_18586 ERR2915207_19924 ERR2915207_20366 ERR2915207_21537 ERR2915207_22523 ERR2915207_22845 ERR2915207_23834 ERR2915207_24086 ERR2915207_25453 ERR2915207_26306 ERR2915207_26632 ERR2915207_28654 ERR2915207_29754 ERR2915207_30417 ERR2915207_31818 ERR2915207_38864 ERR2915207_39219 ERR2915207_43181 ERR2915207_43371 ERR2915207_45776 ERR2915207_48076 ERR2915208_2809 ERR2915208_5861 ERR2915208_8187 ERR2915208_14833 ERR2915208_17082 ERR2915208_20935 ERR2915208_23220 ERR2915208_23229 ERR2915208_25343 ERR2915208_26953 ERR2915208_28605 ERR2915208_34975 ERR2915208_37203 ERR2915208_41110 ERR2915208_41274 ERR2915208_43633 ERR2915208_44317 ERR2915208_44537 ERR2915209_25069 ERR2915210_707 ERR2915210_2045 ERR2915210_3748 ERR2915210_4579 ERR2915210_5047 ERR2915210_6351 ERR2915210_6870 ERR2915210_11400 ERR2915210_11420 ERR2915210_12104 ERR2915210_17200 ERR2915210_18972 ERR2915210_22863 ERR2915210_23432 ERR2915210_24323 ERR2915210_29629 ERR2915210_32836 ERR2915210_33637 ERR2915210_34257 ERR2915210_34670 ERR2915210_37429 ERR2915210_37576 ERR2915210_42528 ERR2915210_42975 ERR2915210_43187 ERR2915210_44458 ERR2915210_44588 ERR2915210_46686 ERR2915210_48047 ERR2915210_48644 ERR2915212_701 ERR2915212_1129 ERR2915212_5173 ERR2915212_11879 ERR2915212_13373 ERR2915212_14608 ERR2915212_16242 ERR2915212_17848 ERR2915212_18829 ERR2915212_20650 ERR2915212_20655 ERR2915212_22991 ERR2915212_23174 ERR2915212_23615 ERR2915212_25667 ERR2915212_27658 ERR2915212_29534 ERR2915212_32792 ERR2915212_32906 ERR2915212_36222 ERR2915212_42209 ERR2915212_45073 ERR2915212_45994 ERR2915212_46632 ERR2915212_46701 ERR2915212_47949 ERR2915213_195 ERR2915213_4710 ERR2915213_5810 ERR2915213_16118 ERR2915213_24479 ERR2915213_24675 ERR2915213_28076 ERR2915213_28843 ERR2915213_29078 ERR2915213_35966 ERR2915214_1472 ERR2915214_6854 ERR2915214_12020 ERR2915214_12353 ERR2915214_13520 ERR2915214_18514 ERR2915214_23433 ERR2915214_24939 ERR2915214_33288 ERR2915214_33821 ERR2915214_34720 ERR2915214_35661 ERR2915214_36798 ERR2915214_38970 ERR2915214_42776 ERR2915214_44147 ERR2915215_5447 ERR2915215_7341 ERR2915215_10305 ERR2915215_13755 ERR2915215_18492 ERR2915215_20323 ERR2915215_22379 ERR2915215_26490 ERR2915215_28084 ERR2915215_30742 ERR2915215_31495 ERR2915215_33129 ERR2915215_33306 ERR2915215_33809 ERR2915215_34518 ERR2915215_34603 ERR2915215_35488 ERR2915215_35511 ERR2915215_39532 ERR2915215_41076 ERR2915215_46469 ERR2915215_47353 ERR2915215_48654 ERR2915215_48778 ERR2915216_13471 ERR2915216_30743 ERR2915216_35519 ERR2915216_40003 ERR2915216_45407 ERR2915216_45522 ERR2915217_31 ERR2915217_7558 ERR2915217_11666 ERR2915217_14586 ERR2915217_14846 ERR2915217_19143 ERR2915217_26623 ERR2915217_26708 ERR2915217_27017 ERR2915217_28867 ERR2915217_31708 ERR2915217_34421 ERR2915217_38581 ERR2915217_45547 ERR2915217_48608 ERR2915218_5519 ERR2915218_9042 ERR2915218_15185 ERR2915218_19597 ERR2915218_22743 ERR2915218_24261 ERR2915218_24538 ERR2915218_31572 ERR2915218_31848 ERR2915218_32375 ERR2915218_37664 ERR2915218_40039 ERR2915218_40579 ERR2915218_44044 ERR2915218_47036 ERR2915218_50056 ERR2915219_5224 ERR2915219_8287 ERR2915219_10402 ERR2915219_22084 ERR2915219_23491 ERR2915219_25728 ERR2915219_25924 ERR2915219_26072 ERR2915219_41695 ERR2915219_44975 ERR2915219_45836 ERR2915219_45939 ERR2915219_47318 ERR2915220_191 ERR2915220_522 ERR2915220_15779 ERR2915220_18737 ERR2915220_20179 ERR2915220_25873 ERR2915220_26936 ERR2915220_27146 ERR2915220_28957 ERR2915220_29053 ERR2915220_29141 ERR2915220_37643 ERR2915220_40402 ERR2915220_41857 ERR2915220_41935 ERR2915220_48635 ERR2915220_49473 ERR2915221_1549 ERR2915221_3215 ERR2915221_11685 ERR2915221_18791 ERR2915221_19198 ERR2915221_23113 ERR2915221_23364 ERR2915221_24768 ERR2915221_35034 ERR2915221_35684 ERR2915221_40542 ERR2915221_42683 ERR2915221_44401 ERR2915222_9129 ERR2915222_14865 ERR2915222_15552 ERR2915222_17727 ERR2915222_18211 ERR2915222_18421 ERR2915222_21413 ERR2915222_21572 ERR2915222_26398 ERR2915222_31646 ERR2915222_32223 ERR2915222_39384 ERR2915222_42732 ERR2915222_44730 ERR2915222_45903 ERR2915222_46345 ERR2915222_46799 ERR2915223_4023 ERR2915223_4430 ERR2915223_7822 ERR2915223_13263 ERR2915223_13680 ERR2915223_16354 ERR2915223_17030 ERR2915223_20933 ERR2915223_26551 ERR2915223_27937 ERR2915223_30310 ERR2915223_34314 ERR2915223_41428 ERR2915223_42127 ERR2915223_44415 ERR2915223_44955 ERR2915223_48488 ERR2915223_48826 ERR2915224_899 ERR2915224_4258 ERR2915224_4497 ERR2915224_4705 ERR2915224_6945 ERR2915224_9752 ERR2915224_10265 ERR2915224_12859 ERR2915224_16528 ERR2915224_17541 ERR2915224_21618 ERR2915224_22985 ERR2915224_23463 ERR2915224_25268 ERR2915224_25307 ERR2915224_25821 ERR2915224_29309 ERR2915224_30664 ERR2915224_31824 ERR2915224_32791 ERR2915224_34555 ERR2915224_35128 ERR2915224_35390 ERR2915224_48283 ERR2915224_48691 ERR2915225_2135 ERR2915225_6633 ERR2915225_9952 ERR2915225_12543 ERR2915225_13883 ERR2915225_16278 ERR2915225_17616 ERR2915225_18337 ERR2915225_26225 ERR2915225_26354 ERR2915225_32289 ERR2915225_36113 ERR2915225_48938 ERR2915225_49521 ERR2915226_793 ERR2915226_11371 ERR2915226_11770 ERR2915226_12461 ERR2915226_21093 ERR2915226_26342 ERR2915226_26972 ERR2915226_33768 ERR2915226_34895 ERR2915226_35001 ERR2915226_37874 ERR2915226_43298 ERR2915226_45854 ERR2915226_48441 ERR2915226_48505 ERR2915229_4890 ERR2915229_5959 ERR2915229_6983 ERR2915229_7724 ERR2915229_10417 ERR2915229_10484 ERR2915229_10523 ERR2915229_11135 ERR2915229_13105 ERR2915229_13990 ERR2915229_14087 ERR2915229_15752 ERR2915229_16103 ERR2915229_36998 ERR2915229_40923 ERR2915229_42908 ERR2915229_44921 ERR2915229_45055 ERR2915229_47032 ERR2915229_47148 ERR2915229_48252 ERR2915230_28519 ERR2915230_30847 ERR2915231_3969 ERR2915231_13492 ERR2915231_15408 ERR2915231_22586 ERR2915231_41118 ERR2915232_644 ERR2915232_4027 ERR2915232_15568 ERR2915232_22771 ERR2915232_35296 ERR2915232_37086 ERR2915232_38399 ERR2915232_38837 ERR2915232_40302 ERR2915233_1579 ERR2915233_6913 ERR2915233_8903 ERR2915233_9673 ERR2915233_11705 ERR2915233_11901 ERR2915233_19522 ERR2915233_20463 ERR2915233_26682 ERR2915233_27809 ERR2915233_30681 ERR2915233_31756 ERR2915233_33171 ERR2915233_41692 ERR2915233_42527 ERR2915233_43512 ERR2915233_45882 ERR2915233_46053 ERR2915233_47235 ERR2915233_48184 ERR2915233_49000 ERR2915233_49114 ERR2915233_49827 ERR2915234_95 ERR2915234_2260 ERR2915234_5228 ERR2915234_7808 ERR2915234_7938 ERR2915234_8796 ERR2915234_16091 ERR2915234_19196 ERR2915234_19638 ERR2915234_21763 ERR2915234_25640 ERR2915234_29894 ERR2915234_30035 ERR2915234_30146 ERR2915234_30976 ERR2915234_32404 ERR2915234_33306 ERR2915234_37473 ERR2915234_42403 ERR2915234_42748 ERR2915234_44784 ERR2915234_45856 ERR2915234_46830 ERR2915234_48340 ERR2915237_1849 ERR2915237_3606 ERR2915237_10146 ERR2915237_12412 ERR2915237_14307 ERR2915237_14527 ERR2915237_15172 ERR2915237_16776 ERR2915237_18284 ERR2915237_19704 ERR2915237_19859 ERR2915237_22093 ERR2915237_23350 ERR2915237_23621 ERR2915237_25723 ERR2915237_25879 ERR2915237_26116 ERR2915237_26676 ERR2915237_28029 ERR2915237_28044 ERR2915237_29250 ERR2915237_32633 ERR2915237_36149 ERR2915237_36274 ERR2915237_39360 ERR2915237_40760 ERR2915237_40857 ERR2915237_40999 ERR2915237_42260 ERR2915237_42368 ERR2915237_43829 ERR2915237_44089 ERR2915237_47738 ERR2915237_50063 ERR2915239_1746 ERR2915239_2718 ERR2915239_5959 ERR2915239_6075 ERR2915239_7633 ERR2915239_13504 ERR2915239_14085 ERR2915239_16405 ERR2915239_17945 ERR2915239_19435 ERR2915239_21643 ERR2915239_24575 ERR2915239_24664 ERR2915239_26239 ERR2915239_32178 ERR2915239_32866 ERR2915239_33008 ERR2915239_33199 ERR2915239_34732 ERR2915239_34905 ERR2915239_36383 ERR2915239_36589 ERR2915239_39768 ERR2915239_40863 ERR2915239_43767 ERR2915239_44610 ERR2915239_46965 ERR2915241_11271 ERR2915241_17024 ERR2915241_17479 ERR2915241_18379 ERR2915241_19688 ERR2915241_22671 ERR2915241_32903 ERR2915241_33550 ERR2915241_34568 ERR2915241_36711 ERR2915241_37587 ERR2915241_37994 ERR2915241_42287 ERR2915241_42678 ERR2915241_49288 ERR2915242_1004 ERR2915242_1028 ERR2915242_3897 ERR2915242_7218 ERR2915242_9659 ERR2915242_10704 ERR2915242_12566 ERR2915242_18388 ERR2915242_19184 ERR2915242_20021 ERR2915242_20858 ERR2915242_22004 ERR2915242_25541 ERR2915242_29967 ERR2915242_30855 ERR2915242_33130 ERR2915242_33953 ERR2915242_35391 ERR2915242_36013 ERR2915242_37540 ERR2915242_39519 ERR2915242_41501 ERR2915242_43723 ERR2915242_47768 ERR2915242_48296 ERR2915242_49128 ERR2915243_862 ERR2915243_1491 ERR2915243_1769 ERR2915243_1893 ERR2915243_3208 ERR2915243_5683 ERR2915243_6886 ERR2915243_11319 ERR2915243_12244 ERR2915243_14254 ERR2915243_14329 ERR2915243_15119 ERR2915243_19103 ERR2915243_20527 ERR2915243_21134 ERR2915243_21961 ERR2915243_23787 ERR2915243_27521 ERR2915243_28291 ERR2915243_29036 ERR2915243_34233 ERR2915243_34691 ERR2915243_37457 ERR2915243_38324 ERR2915243_42358 ERR2915243_42399 ERR2915243_43251 ERR2915244_806 ERR2915244_1225 ERR2915244_11942 ERR2915244_20070 ERR2915244_22592 ERR2915244_27326 ERR2915244_33606 ERR2915244_37166 ERR2915244_43789 ERR2915244_47052 ERR2915244_47643 ERR2915246_5153 ERR2915246_6739 ERR2915246_16359 ERR2915246_44902 ERR2915249_1518 ERR2915249_29229 ERR2915249_39961 ERR2915249_41005 ERR2915249_41040 ERR2915249_41840 ERR2915250_474 ERR2915250_6227 ERR2915250_14375 ERR2915250_16804 ERR2915250_17547 ERR2915250_20767 ERR2915250_24782 ERR2915250_27713 ERR2915250_30889 ERR2915250_37394 ERR2915250_40093 ERR2915250_41368 ERR2915250_42389 ERR2915251_3245 ERR2915251_3294 ERR2915251_6877 ERR2915251_8510 ERR2915251_8919 ERR2915251_9288 ERR2915251_9895 ERR2915251_10900 ERR2915251_17375 ERR2915251_22417 ERR2915251_25745 ERR2915251_26155 ERR2915251_26498 ERR2915251_28638 ERR2915251_29079 ERR2915251_31276 ERR2915251_35527 ERR2915251_35963 ERR2915251_38282 ERR2915251_42568 ERR2915251_47609 ERR2915251_50402 ERR2915252_1615 ERR2915252_9979 ERR2915252_11297 ERR2915252_13471 ERR2915252_21481 ERR2915252_23251 ERR2915252_29072 ERR2915252_32503 ERR2915252_35263 ERR2915252_40800 ERR2915252_46267 ERR2915254_2037 ERR2915254_2109 ERR2915254_2880 ERR2915254_4128 ERR2915254_4513 ERR2915254_5222 ERR2915254_5710 ERR2915254_6242 ERR2915254_7285 ERR2915254_7613 ERR2915254_7765 ERR2915254_11623 ERR2915254_11985 ERR2915254_13621 ERR2915254_14222 ERR2915254_14399 ERR2915254_14448 ERR2915254_14806 ERR2915254_14846 ERR2915254_15287 ERR2915254_15810 ERR2915254_16037 ERR2915254_16365 ERR2915254_16968 ERR2915254_17752 ERR2915254_17843 ERR2915254_18522 ERR2915254_18787 ERR2915254_19174 ERR2915254_19367 ERR2915254_19608 ERR2915254_19790 ERR2915254_20099 ERR2915254_20220 ERR2915254_20631 ERR2915254_20799 ERR2915254_23070 ERR2915254_23320 ERR2915254_23395 ERR2915254_25015 ERR2915254_25235 ERR2915254_25265 ERR2915254_25903 ERR2915254_26085 ERR2915254_28425 ERR2915254_28909 ERR2915254_29358 ERR2915254_30142 ERR2915254_31353 ERR2915254_32242 ERR2915254_32413 ERR2915254_33187 ERR2915254_33259 ERR2915254_34873 ERR2915254_34945 ERR2915254_35808 ERR2915254_36453 ERR2915254_37523 ERR2915254_37712 ERR2915254_38292 ERR2915254_38720 ERR2915254_39618 ERR2915254_40371 ERR2915254_40542 ERR2915254_41962 ERR2915254_42837 ERR2915254_44024 ERR2915254_45531 ERR2915254_46676 ERR2915213_1964 ERR2915213_12876 ERR2915213_12928 ERR2915213_15176 ERR2915213_16955 ERR2915213_21447 ERR2915213_23670 ERR2915213_24382 ERR2915213_24667 ERR2915213_30215 ERR2915213_32675 ERR2915213_33331 ERR2915213_39631 ERR2915213_47207 ERR2915213_49171 ERR2915214_1195 ERR2915214_2467 ERR2915214_6359 ERR2915214_7501 ERR2915214_7703 ERR2915214_7819 ERR2915214_7895 ERR2915214_8128 ERR2915214_8615 ERR2915214_8829 ERR2915214_9603 ERR2915214_10321 ERR2915214_11777 ERR2915214_12076 ERR2915214_17027 ERR2915214_17515 ERR2915214_20793 ERR2915214_25670 ERR2915214_28663 ERR2915214_31400 ERR2915214_33065 ERR2915214_33347 ERR2915214_33753 ERR2915214_33882 ERR2915214_34762 ERR2915214_34779 ERR2915214_37273 ERR2915214_43267 ERR2915214_44164 ERR2915214_44655 ERR2915214_45692 ERR2915214_46156 ERR2915214_48335 ERR2915215_713 ERR2915215_7259 ERR2915215_11225 ERR2915215_13044 ERR2915215_18860 ERR2915215_21516 ERR2915215_29145 ERR2915215_38596 ERR2915215_39462 ERR2915215_49179 ERR2915215_49903 ERR2915216_8933 ERR2915216_12683 ERR2915216_14749 ERR2915216_16373 ERR2915216_19000 ERR2915216_19374 ERR2915216_19381 ERR2915216_23639 ERR2915216_24929 ERR2915216_26214 ERR2915216_30460 ERR2915216_32749 ERR2915216_35798 ERR2915216_40454 ERR2915216_43319 ERR2915216_44524 ERR2915216_47040 ERR2915216_48255 ERR2915216_48590 ERR2915217_1789 ERR2915217_4445 ERR2915217_4839 ERR2915217_5234 ERR2915217_5816 ERR2915217_7769 ERR2915217_8009 ERR2915217_9249 ERR2915217_10023 ERR2915217_11687 ERR2915217_11890 ERR2915217_12621 ERR2915217_12840 ERR2915217_13014 ERR2915217_13521 ERR2915217_14008 ERR2915217_14180 ERR2915217_14705 ERR2915217_15178 ERR2915217_16441 ERR2915217_16459 ERR2915217_17013 ERR2915217_17498 ERR2915217_17644 ERR2915217_20571 ERR2915217_21282 ERR2915217_22797 ERR2915217_22824 ERR2915217_22938 ERR2915217_23459 ERR2915217_23997 ERR2915217_25908 ERR2915217_26365 ERR2915217_27143 ERR2915217_28861 ERR2915217_30404 ERR2915217_32256 ERR2915217_34546 ERR2915217_35759 ERR2915217_39964 ERR2915217_41851 ERR2915217_43099 ERR2915217_43312 ERR2915217_47009 ERR2915217_49505 ERR2915218_4343 ERR2915218_4617 ERR2915218_5059 ERR2915218_8841 ERR2915218_10589 ERR2915218_12370 ERR2915218_13350 ERR2915218_13429 ERR2915218_15361 ERR2915218_16173 ERR2915218_17906 ERR2915218_28434 ERR2915218_30864 ERR2915218_33638 ERR2915218_36071 ERR2915218_36381 ERR2915218_37361 ERR2915218_38338 ERR2915218_40645 ERR2915218_41638 ERR2915218_42296 ERR2915218_44094 ERR2915218_44542 ERR2915218_45676 ERR2915218_47392 ERR2915218_47725 ERR2915219_335 ERR2915219_1981 ERR2915219_4543 ERR2915219_6036 ERR2915219_6521 ERR2915219_8164 ERR2915219_8849 ERR2915219_9250 ERR2915219_9402 ERR2915219_9571 ERR2915219_10133 ERR2915219_11448 ERR2915219_12085 ERR2915219_12227 ERR2915219_12239 ERR2915219_12317 ERR2915219_12506 ERR2915219_12514 ERR2915219_14225 ERR2915219_14569 ERR2915219_14707 ERR2915219_15362 ERR2915219_16202 ERR2915219_17325 ERR2915219_17976 ERR2915219_19113 ERR2915219_23719 ERR2915219_24766 ERR2915219_24940 ERR2915219_24994 ERR2915219_25122 ERR2915219_25149 ERR2915219_25346 ERR2915219_27061 ERR2915219_27165 ERR2915219_27331 ERR2915219_27876 ERR2915219_28778 ERR2915219_28901 ERR2915219_28950 ERR2915219_29036 ERR2915219_29119 ERR2915219_29422 ERR2915219_29736 ERR2915219_30690 ERR2915219_30879 ERR2915219_32514 ERR2915219_33000 ERR2915219_34762 ERR2915219_35287 ERR2915219_35350 ERR2915219_38074 ERR2915219_38852 ERR2915219_41725 ERR2915219_42186 ERR2915219_42284 ERR2915219_42491 ERR2915219_42726 ERR2915219_43818 ERR2915219_44702 ERR2915219_45584 ERR2915219_45977 ERR2915219_46554 ERR2915219_46599 ERR2915219_47313 ERR2915219_47382 ERR2915219_47404 ERR2915219_47853 ERR2915219_48539 ERR2915220_797 ERR2915220_1008 ERR2915220_1087 ERR2915220_6442 ERR2915220_8917 ERR2915220_15820 ERR2915220_15951 ERR2915220_16109 ERR2915220_17091 ERR2915220_17742 ERR2915220_19611 ERR2915220_23096 ERR2915220_23199 ERR2915220_23718 ERR2915220_24137 ERR2915220_25218 ERR2915220_29503 ERR2915220_30834 ERR2915220_34823 ERR2915220_37629 ERR2915220_37852 ERR2915220_37948 ERR2915220_38153 ERR2915220_39517 ERR2915220_40306 ERR2915220_41295 ERR2915220_42074 ERR2915220_42813 ERR2915220_43215 ERR2915220_43563 ERR2915220_43823 ERR2915220_44386 ERR2915220_46108 ERR2915220_48636 ERR2915220_48668 ERR2915221_1940 ERR2915221_2695 ERR2915221_3145 ERR2915221_6851 ERR2915221_8163 ERR2915221_8467 ERR2915221_20792 ERR2915221_23778 ERR2915221_23784 ERR2915221_24689 ERR2915221_27996 ERR2915221_29551 ERR2915221_38642 ERR2915221_40846 ERR2915221_45968 ERR2915221_46436 ERR2915221_49972 ERR2915222_808 ERR2915222_822 ERR2915222_896 ERR2915222_901 ERR2915222_1517 ERR2915222_1600 ERR2915222_1804 ERR2915222_1864 ERR2915222_4648 ERR2915222_9521 ERR2915222_14471 ERR2915222_14959 ERR2915222_15162 ERR2915222_15979 ERR2915222_16130 ERR2915222_16187 ERR2915222_16408 ERR2915222_17489 ERR2915222_17751 ERR2915222_18051 ERR2915222_18103 ERR2915222_18523 ERR2915222_18675 ERR2915222_19259 ERR2915222_20390 ERR2915222_20674 ERR2915222_21499 ERR2915222_22334 ERR2915222_22437 ERR2915222_22699 ERR2915222_22965 ERR2915222_23943 ERR2915222_24249 ERR2915222_24878 ERR2915222_25275 ERR2915222_26801 ERR2915222_26950 ERR2915222_26994 ERR2915222_27356 ERR2915222_28907 ERR2915222_31324 ERR2915222_31495 ERR2915222_32363 ERR2915222_32548 ERR2915222_32973 ERR2915222_33698 ERR2915222_34416 ERR2915222_34571 ERR2915222_36047 ERR2915222_36621 ERR2915222_37360 ERR2915222_37386 ERR2915222_37600 ERR2915222_37711 ERR2915222_37940 ERR2915222_38839 ERR2915222_39956 ERR2915222_40166 ERR2915222_40557 ERR2915222_41793 ERR2915222_41812 ERR2915222_42597 ERR2915222_43076 ERR2915222_43232 ERR2915222_44116 ERR2915222_44369 ERR2915222_44447 ERR2915222_45209 ERR2915222_46105 ERR2915222_46907 ERR2915222_48814 ERR2915222_50016 ERR2915223_798 ERR2915223_4249 ERR2915223_4655 ERR2915223_5218 ERR2915223_5703 ERR2915223_7100 ERR2915223_7860 ERR2915223_8213 ERR2915223_14663 ERR2915223_16327 ERR2915223_19376 ERR2915223_19895 ERR2915223_20178 ERR2915223_22465 ERR2915223_23396 ERR2915223_23737 ERR2915223_24348 ERR2915223_29436 ERR2915223_29798 ERR2915223_30570 ERR2915223_32427 ERR2915223_32606 ERR2915223_33169 ERR2915223_36447 ERR2915223_36466 ERR2915223_36968 ERR2915223_37395 ERR2915223_37698 ERR2915223_39254 ERR2915223_40253 ERR2915223_40851 ERR2915223_41373 ERR2915223_41669 ERR2915223_46075 ERR2915223_47012 ERR2915223_47277 ERR2915223_47412 ERR2915223_47487 ERR2915223_48405 ERR2915223_48675 ERR2915223_49159 ERR2915223_49281 ERR2915223_49577 ERR2915223_49942 ERR2915224_59 ERR2915224_310 ERR2915224_327 ERR2915224_639 ERR2915224_1126 ERR2915224_1766 ERR2915224_4029 ERR2915224_5401 ERR2915224_7380 ERR2915224_7605 ERR2915224_17147 ERR2915224_17574 ERR2915224_18111 ERR2915224_18563 ERR2915224_20876 ERR2915224_25250 ERR2915224_25539 ERR2915224_30931 ERR2915224_31016 ERR2915224_31364 ERR2915224_32518 ERR2915224_33316 ERR2915224_33845 ERR2915224_34852 ERR2915224_36136 ERR2915224_40101 ERR2915224_41948 ERR2915224_42566 ERR2915224_47918 ERR2915225_202 ERR2915225_358 ERR2915225_433 ERR2915225_1531 ERR2915225_2076 ERR2915225_3601 ERR2915225_6640 ERR2915225_6791 ERR2915225_9461 ERR2915225_12986 ERR2915225_13506 ERR2915225_14161 ERR2915225_15263 ERR2915225_16107 ERR2915225_16128 ERR2915225_16720 ERR2915225_16884 ERR2915225_16893 ERR2915225_17289 ERR2915225_18542 ERR2915225_19037 ERR2915225_20150 ERR2915225_20718 ERR2915225_21838 ERR2915225_24082 ERR2915225_24903 ERR2915225_25027 ERR2915225_25465 ERR2915225_25557 ERR2915225_25744 ERR2915225_27414 ERR2915225_28161 ERR2915225_28266 ERR2915225_28336 ERR2915225_28854 ERR2915225_29382 ERR2915225_31979 ERR2915225_32232 ERR2915225_36568 ERR2915225_37754 ERR2915225_38816 ERR2915225_39032 ERR2915225_39148 ERR2915225_41238 ERR2915225_41321 ERR2915225_43369 ERR2915225_44979 ERR2915225_45276 ERR2915225_45330 ERR2915225_45639 ERR2915225_45781 ERR2915225_47697 ERR2915225_48502 ERR2915225_48828 ERR2915225_49819 ERR2915226_279 ERR2915226_815 ERR2915226_1667 ERR2915226_1831 ERR2915226_2591 ERR2915226_4945 ERR2915226_5796 ERR2915226_6226 ERR2915226_6274 ERR2915226_9983 ERR2915226_12523 ERR2915226_12951 ERR2915226_13020 ERR2915226_17197 ERR2915226_17245 ERR2915226_18466 ERR2915226_19125 ERR2915226_19236 ERR2915226_19345 ERR2915226_19962 ERR2915226_20033 ERR2915226_20070 ERR2915226_21340 ERR2915226_22814 ERR2915226_24859 ERR2915226_25535 ERR2915226_25786 ERR2915226_31061 ERR2915226_32321 ERR2915226_33487 ERR2915226_34083 ERR2915226_34763 ERR2915226_36042 ERR2915226_39289 ERR2915226_39393 ERR2915226_40827 ERR2915226_40949 ERR2915226_40978 ERR2915226_43963 ERR2915226_43969 ERR2915226_44377 ERR2915226_44898 ERR2915226_45602 ERR2915226_45825 ERR2915226_46465 ERR2915226_46692 ERR2915226_47604 ERR2915226_47869 ERR2915226_48398 ERR2915227_48323 ERR2915229_435 ERR2915229_939 ERR2915229_2260 ERR2915229_2306 ERR2915229_3764 ERR2915229_3820 ERR2915229_4999 ERR2915229_5365 ERR2915229_12902 ERR2915229_13776 ERR2915229_16581 ERR2915229_17287 ERR2915229_18017 ERR2915229_18649 ERR2915229_19184 ERR2915229_20039 ERR2915229_23038 ERR2915229_24022 ERR2915229_24930 ERR2915229_28493 ERR2915229_31816 ERR2915229_32090 ERR2915229_33374 ERR2915229_40801 ERR2915229_42263 ERR2915229_42651 ERR2915229_43596 ERR2915229_44307 ERR2915229_45161 ERR2915229_46442 ERR2915229_47532 ERR2915231_22027 ERR2915244_785 ERR2915244_5952 ERR2915244_6092 ERR2915244_7284 ERR2915244_14766 ERR2915244_18794 ERR2915244_21536 ERR2915244_25431 ERR2915244_28356 ERR2915244_34443 ERR2915244_38596 ERR2915244_44171 ERR2915244_46976 ERR2915249_1119 ERR2915249_6567 ERR2915249_10699 ERR2915249_12791 ERR2915249_13285 ERR2915249_13471 ERR2915249_15601 ERR2915249_20528 ERR2915249_20822 ERR2915249_24201 ERR2915249_25417 ERR2915249_25515 ERR2915249_25958 ERR2915249_27385 ERR2915249_27479 ERR2915249_29790 ERR2915249_37966 ERR2915249_38077 ERR2915249_46558 ERR2915249_46743 ERR2915207_16614 ERR2915207_22398 ERR2915207_35122 ERR2915207_41171 ERR2915207_44392 ERR2915208_8912 ERR2915208_11101 ERR2915208_17373 ERR2915208_32332 ERR2915208_36609 ERR2915208_45444 ERR2915209_802 ERR2915209_1155 ERR2915209_1838 ERR2915209_2043 ERR2915209_2055 ERR2915209_2463 ERR2915209_3561 ERR2915209_5115 ERR2915209_7470 ERR2915209_9001 ERR2915209_10947 ERR2915209_11564 ERR2915209_11613 ERR2915209_12157 ERR2915209_12498 ERR2915209_12905 ERR2915209_15284 ERR2915209_15991 ERR2915209_17146 ERR2915209_17211 ERR2915209_17425 ERR2915209_18959 ERR2915209_19139 ERR2915209_19248 ERR2915209_19280 ERR2915209_19600 ERR2915209_20177 ERR2915209_20464 ERR2915209_21075 ERR2915209_21632 ERR2915209_22040 ERR2915209_24347 ERR2915209_24398 ERR2915209_25207 ERR2915209_27675 ERR2915209_28369 ERR2915209_28803 ERR2915209_28925 ERR2915209_29393 ERR2915209_30134 ERR2915209_31252 ERR2915209_32444 ERR2915209_33201 ERR2915209_33893 ERR2915209_34417 ERR2915209_34479 ERR2915209_36264 ERR2915209_37749 ERR2915209_38005 ERR2915209_39427 ERR2915209_39817 ERR2915209_39925 ERR2915209_40066 ERR2915209_43575 ERR2915209_44269 ERR2915209_44507 ERR2915209_45469 ERR2915209_45668 ERR2915209_45801 ERR2915209_46041 ERR2915210_1159 ERR2915210_2888 ERR2915210_7413 ERR2915210_11049 ERR2915210_11290 ERR2915210_11559 ERR2915210_12891 ERR2915210_14536 ERR2915210_20609 ERR2915210_26582 ERR2915210_33126 ERR2915210_34336 ERR2915210_40083 ERR2915210_43010 ERR2915210_47385 ERR2915210_47414 ERR2915211_815 ERR2915211_2803 ERR2915211_2843 ERR2915211_4393 ERR2915211_6400 ERR2915211_9090 ERR2915211_9147 ERR2915211_11382 ERR2915211_12204 ERR2915211_13983 ERR2915211_14248 ERR2915211_14773 ERR2915211_15558 ERR2915211_15792 ERR2915211_15959 ERR2915211_16356 ERR2915211_16782 ERR2915211_17915 ERR2915211_18097 ERR2915211_18674 ERR2915211_22408 ERR2915211_22471 ERR2915211_22576 ERR2915211_22741 ERR2915211_24597 ERR2915211_26181 ERR2915211_27643 ERR2915211_27889 ERR2915211_28341 ERR2915211_29670 ERR2915211_30788 ERR2915211_31176 ERR2915211_32438 ERR2915211_32751 ERR2915211_32972 ERR2915211_34679 ERR2915211_35542 ERR2915211_36303 ERR2915211_38441 ERR2915211_39038 ERR2915211_40268 ERR2915211_40373 ERR2915211_42670 ERR2915211_43063 ERR2915211_44380 ERR2915211_44966 ERR2915211_47641 ERR2915211_48349 ERR2915212_3820 ERR2915212_6384 ERR2915212_8308 ERR2915212_9231 ERR2915212_9833 ERR2915212_10334 ERR2915212_10379 ERR2915212_10501 ERR2915212_11505 ERR2915212_13389 ERR2915212_15166 ERR2915212_17627 ERR2915212_21448 ERR2915212_22776 ERR2915212_22801 ERR2915212_23387 ERR2915212_29352 ERR2915212_31155 ERR2915212_31353 ERR2915212_33049 ERR2915212_33151 ERR2915212_33370 ERR2915212_34207 ERR2915212_34647 ERR2915212_35268 ERR2915212_35715 ERR2915212_36069 ERR2915212_37796 ERR2915212_37899 ERR2915212_38478 ERR2915212_40794 ERR2915212_41624 ERR2915212_46793 ERR2915212_48450 ERR2915212_48817 ERR2915213_2353 ERR2915213_7012 ERR2915213_8051 ERR2915213_10357 ERR2915213_12354 ERR2915213_13032 ERR2915213_16416 ERR2915213_19573 ERR2915213_19763 ERR2915213_20137 ERR2915213_20328 ERR2915213_21016 ERR2915213_23465 ERR2915213_24367 ERR2915213_25259 ERR2915213_25357 ERR2915213_26027 ERR2915213_26079 ERR2915213_26965 ERR2915213_28483 ERR2915213_29079 ERR2915213_30530 ERR2915213_30563 ERR2915213_32159 ERR2915213_32582 ERR2915213_34556 ERR2915213_43231 ERR2915213_44487 ERR2915213_46457 ERR2915213_48291 ERR2915213_48924 ERR2915213_49726 ERR2915213_50420 ERR2915214_24723 ERR2915214_36708 ERR2915214_47676 ERR2915214_48341 ERR2915215_1488 ERR2915215_5391 ERR2915215_9645 ERR2915215_10729 ERR2915215_11984 ERR2915215_12181 ERR2915215_13846 ERR2915215_14790 ERR2915215_19791 ERR2915215_20697 ERR2915215_21295 ERR2915215_21848 ERR2915215_22799 ERR2915215_33061 ERR2915215_38009 ERR2915215_38524 ERR2915215_43210 ERR2915215_44200 ERR2915216_503 ERR2915216_5155 ERR2915216_6945 ERR2915216_7004 ERR2915216_7257 ERR2915216_8251 ERR2915216_10184 ERR2915216_10733 ERR2915216_11100 ERR2915216_12396 ERR2915216_14630 ERR2915216_17375 ERR2915216_22115 ERR2915216_22587 ERR2915216_23003 ERR2915216_29007 ERR2915216_31186 ERR2915216_31493 ERR2915216_37937 ERR2915216_39974 ERR2915216_40348 ERR2915216_43806 ERR2915216_45123 ERR2915216_45563 ERR2915216_46088 ERR2915216_49355 ERR2915216_49895 ERR2915216_50073 ERR2915217_13867 ERR2915217_16426 ERR2915217_17857 ERR2915217_22203 ERR2915217_31595 ERR2915217_42347 ERR2915217_43871 ERR2915218_981 ERR2915218_8374 ERR2915218_9668 ERR2915218_12744 ERR2915218_13674 ERR2915218_18822 ERR2915218_19702 ERR2915218_22119 ERR2915218_23496 ERR2915218_24363 ERR2915218_24797 ERR2915218_28653 ERR2915218_29057 ERR2915218_30480 ERR2915218_34110 ERR2915218_37875 ERR2915218_38303 ERR2915218_40135 ERR2915218_41393 ERR2915218_47163 ERR2915218_47389 ERR2915218_47767 ERR2915219_4321 ERR2915219_19548 ERR2915219_50088 ERR2915220_6812 ERR2915220_16334 ERR2915220_22944 ERR2915220_26861 ERR2915220_28534 ERR2915220_33715 ERR2915220_35434 ERR2915220_37167 ERR2915220_39439 ERR2915220_41544 ERR2915220_48688 ERR2915220_49266 ERR2915220_49535 ERR2915220_50091 ERR2915221_1458 ERR2915221_10083 ERR2915221_29641 ERR2915221_30726 ERR2915221_33991 ERR2915221_40886 ERR2915221_44441 ERR2915222_15902 ERR2915222_21158 ERR2915223_1579 ERR2915223_4836 ERR2915223_22201 ERR2915223_22616 ERR2915223_23934 ERR2915223_32733 ERR2915223_32887 ERR2915223_35610 ERR2915223_36703 ERR2915223_40018 ERR2915223_43924 ERR2915223_44756 ERR2915223_45291 ERR2915223_45920 ERR2915223_47950 ERR2915224_2903 ERR2915224_8013 ERR2915224_8478 ERR2915224_9500 ERR2915224_10015 ERR2915224_12518 ERR2915224_13276 ERR2915224_13313 ERR2915224_19732 ERR2915224_24028 ERR2915224_27680 ERR2915224_32698 ERR2915224_35457 ERR2915224_35731 ERR2915224_36880 ERR2915224_42534 ERR2915224_42598 ERR2915224_43068 ERR2915224_49260 ERR2915225_39749 ERR2915227_63 ERR2915227_5035 ERR2915227_6052 ERR2915227_6634 ERR2915227_9886 ERR2915227_11458 ERR2915227_21448 ERR2915227_26863 ERR2915227_27320 ERR2915227_30138 ERR2915227_30948 ERR2915227_31733 ERR2915227_34769 ERR2915227_36296 ERR2915227_45420 ERR2915227_46723 ERR2915227_47424 ERR2915228_7407 ERR2915228_12646 ERR2915228_25369 ERR2915228_28763 ERR2915228_33989 ERR2915228_38585 ERR2915228_39526 ERR2915228_39876 ERR2915228_42751 ERR2915229_15262 ERR2915229_20127 ERR2915229_25366 ERR2915229_42170 ERR2915229_46660 ERR2915231_32707 ERR2915231_45859 ERR2915232_1836 ERR2915232_24614 ERR2915233_9807 ERR2915233_11345 ERR2915233_16143 ERR2915233_21366 ERR2915233_36192 ERR2915233_41152 ERR2915233_41834 ERR2915233_43136 ERR2915233_48155 ERR2915237_33012 ERR2915238_2637 ERR2915238_3465 ERR2915238_4668 ERR2915238_4818 ERR2915238_6860 ERR2915238_9158 ERR2915238_13665 ERR2915238_33471 ERR2915238_35440 ERR2915238_39162 ERR2915238_39309 ERR2915238_39902 ERR2915238_40028 ERR2915238_42751 ERR2915238_44561 ERR2915238_46722 ERR2915239_2279 ERR2915239_5617 ERR2915239_6689 ERR2915239_8071 ERR2915239_9290 ERR2915239_9445 ERR2915239_17869 ERR2915239_32910 ERR2915239_33299 ERR2915239_34518 ERR2915239_37402 ERR2915239_48705 ERR2915240_974 ERR2915240_1460 ERR2915240_3102 ERR2915240_7187 ERR2915240_9976 ERR2915240_10274 ERR2915240_11312 ERR2915240_12259 ERR2915240_12460 ERR2915240_14499 ERR2915240_15193 ERR2915240_16107 ERR2915240_19352 ERR2915240_21273 ERR2915240_21948 ERR2915240_24334 ERR2915240_24879 ERR2915240_25558 ERR2915240_25946 ERR2915240_27091 ERR2915240_27668 ERR2915240_28193 ERR2915240_28432 ERR2915240_29081 ERR2915240_29388 ERR2915240_31186 ERR2915240_33453 ERR2915240_36971 ERR2915240_37401 ERR2915240_37421 ERR2915240_38458 ERR2915240_39059 ERR2915240_43105 ERR2915240_46656 ERR2915240_47043 ERR2915240_48009 ERR2915240_49012 ERR2915240_49337 ERR2915241_2285 ERR2915241_7225 ERR2915241_10897 ERR2915241_27410 ERR2915241_33064 ERR2915241_34700 ERR2915241_45953 ERR2915241_48656 ERR2915242_30523 ERR2915243_9579 ERR2915243_10020 ERR2915243_25497 ERR2915243_25903 ERR2915243_31800 ERR2915243_36219 ERR2915243_39811 ERR2915243_47248 ERR2915243_47780 ERR2915243_49322 ERR2915246_43426 ERR2915250_18533 ERR2915250_27622 ERR2915251_8735 ERR2915251_11060 ERR2915251_26298 ERR2915252_94 ERR2915252_483 ERR2915252_709 ERR2915252_1464 ERR2915252_1580 ERR2915252_1668 ERR2915252_1898 ERR2915252_2539 ERR2915252_3909 ERR2915252_5634 ERR2915252_5689 ERR2915252_6524 ERR2915252_6613 ERR2915252_7142 ERR2915252_7781 ERR2915252_8826 ERR2915252_9446 ERR2915252_9824 ERR2915252_10957 ERR2915252_11494 ERR2915252_11770 ERR2915252_12022 ERR2915252_12062 ERR2915252_13018 ERR2915252_13107 ERR2915252_13173 ERR2915252_13206 ERR2915252_13209 ERR2915252_15419 ERR2915252_16031 ERR2915252_18622 ERR2915252_19171 ERR2915252_19445 ERR2915252_19727 ERR2915252_20033 ERR2915252_20391 ERR2915252_21240 ERR2915252_23591 ERR2915252_23895 ERR2915252_24770 ERR2915252_25847 ERR2915252_25981 ERR2915252_26066 ERR2915252_26223 ERR2915252_27349 ERR2915252_27728 ERR2915252_28320 ERR2915252_33844 ERR2915252_34003 ERR2915252_34148 ERR2915252_34901 ERR2915252_38068 ERR2915252_39106 ERR2915252_39330 ERR2915252_40283 ERR2915252_41337 ERR2915252_41937 ERR2915252_42148 ERR2915252_43119 ERR2915252_43630 ERR2915252_46004 ERR2915252_46462 ERR2915252_46612 ERR2915252_47865 ERR2915252_48496 ERR2915254_48079 ERR2915207_13316 ERR2915207_16194 ERR2915207_19669 ERR2915207_21890 ERR2915207_24052 ERR2915207_32558 ERR2915207_38189 ERR2915208_484 ERR2915208_1774 ERR2915208_7730 ERR2915208_21457 ERR2915208_24538 ERR2915208_34337 ERR2915208_40774 ERR2915208_44157 ERR2915208_48092 ERR2915209_225 ERR2915209_258 ERR2915209_416 ERR2915209_1660 ERR2915209_1739 ERR2915209_1991 ERR2915209_2257 ERR2915209_2817 ERR2915209_3603 ERR2915209_3680 ERR2915209_4287 ERR2915209_4471 ERR2915209_5229 ERR2915209_5715 ERR2915209_6213 ERR2915209_7058 ERR2915209_7697 ERR2915209_7722 ERR2915209_8271 ERR2915209_8942 ERR2915209_9010 ERR2915209_9237 ERR2915209_9925 ERR2915209_10552 ERR2915209_12864 ERR2915209_13132 ERR2915209_14199 ERR2915209_14758 ERR2915209_15162 ERR2915209_16071 ERR2915209_17559 ERR2915209_18100 ERR2915209_18105 ERR2915209_18624 ERR2915209_18694 ERR2915209_19620 ERR2915209_19704 ERR2915209_20521 ERR2915209_20700 ERR2915209_20917 ERR2915209_21655 ERR2915209_22787 ERR2915209_23255 ERR2915209_23371 ERR2915209_23490 ERR2915209_23499 ERR2915209_25465 ERR2915209_25503 ERR2915209_25930 ERR2915209_26504 ERR2915209_27249 ERR2915209_27386 ERR2915209_28493 ERR2915209_28796 ERR2915209_29264 ERR2915209_29774 ERR2915209_30268 ERR2915209_30464 ERR2915209_30505 ERR2915209_30909 ERR2915209_31827 ERR2915209_32478 ERR2915209_33143 ERR2915209_33866 ERR2915209_34383 ERR2915209_34506 ERR2915209_34548 ERR2915209_34622 ERR2915209_34993 ERR2915209_35136 ERR2915209_36046 ERR2915209_36274 ERR2915209_36507 ERR2915209_36590 ERR2915209_37217 ERR2915209_38441 ERR2915209_38476 ERR2915209_38567 ERR2915209_39371 ERR2915209_39555 ERR2915209_39698 ERR2915209_40659 ERR2915209_41387 ERR2915209_42419 ERR2915209_42474 ERR2915209_42633 ERR2915209_43423 ERR2915209_43509 ERR2915209_43758 ERR2915209_43876 ERR2915209_44219 ERR2915209_44609 ERR2915209_45425 ERR2915209_45962 ERR2915209_45991 ERR2915209_46678 ERR2915209_47843 ERR2915209_48890 ERR2915210_801 ERR2915210_847 ERR2915210_2186 ERR2915210_3130 ERR2915210_9654 ERR2915210_10408 ERR2915210_10755 ERR2915210_11308 ERR2915210_12970 ERR2915210_13183 ERR2915210_13393 ERR2915210_13421 ERR2915210_13537 ERR2915210_14955 ERR2915210_17678 ERR2915210_18395 ERR2915210_18712 ERR2915210_19686 ERR2915210_20263 ERR2915210_22081 ERR2915210_22216 ERR2915210_22475 ERR2915210_24418 ERR2915210_24651 ERR2915210_24655 ERR2915210_25464 ERR2915210_25986 ERR2915210_26498 ERR2915210_26989 ERR2915210_28307 ERR2915210_29669 ERR2915210_30459 ERR2915210_33249 ERR2915210_33719 ERR2915210_34079 ERR2915210_34262 ERR2915210_36098 ERR2915210_36149 ERR2915210_38720 ERR2915210_40343 ERR2915210_44112 ERR2915210_45234 ERR2915210_45702 ERR2915210_48197 ERR2915210_48994 ERR2915211_959 ERR2915211_2202 ERR2915211_2638 ERR2915211_5748 ERR2915211_6132 ERR2915211_6844 ERR2915211_7900 ERR2915211_8896 ERR2915211_9553 ERR2915211_9588 ERR2915211_10362 ERR2915211_10612 ERR2915211_10805 ERR2915211_11600 ERR2915211_11733 ERR2915211_12602 ERR2915211_13357 ERR2915211_13769 ERR2915211_14445 ERR2915211_14808 ERR2915211_14907 ERR2915211_15559 ERR2915211_15838 ERR2915211_16604 ERR2915211_16806 ERR2915211_17199 ERR2915211_17892 ERR2915211_18584 ERR2915211_19183 ERR2915211_19843 ERR2915211_20170 ERR2915211_20457 ERR2915211_20818 ERR2915211_21026 ERR2915211_21104 ERR2915211_21512 ERR2915211_22197 ERR2915211_22323 ERR2915211_22559 ERR2915211_22927 ERR2915211_24464 ERR2915211_25384 ERR2915211_26547 ERR2915211_26669 ERR2915211_27910 ERR2915211_28612 ERR2915211_29087 ERR2915211_29720 ERR2915211_29954 ERR2915211_31475 ERR2915211_32061 ERR2915211_32771 ERR2915211_33175 ERR2915211_33647 ERR2915211_34009 ERR2915211_34472 ERR2915211_36281 ERR2915211_37446 ERR2915211_41305 ERR2915211_41726 ERR2915211_41955 ERR2915211_42722 ERR2915211_43696 ERR2915211_44497 ERR2915211_45056 ERR2915211_45770 ERR2915211_47298 ERR2915211_47762 ERR2915211_48419 ERR2915211_48692 ERR2915212_1364 ERR2915212_1824 ERR2915212_2081 ERR2915212_3053 ERR2915212_3425 ERR2915212_4874 ERR2915212_9296 ERR2915212_10001 ERR2915212_11333 ERR2915212_13044 ERR2915212_17166 ERR2915212_17429 ERR2915212_20980 ERR2915212_22418 ERR2915212_23836 ERR2915212_24955 ERR2915212_25070 ERR2915212_25471 ERR2915212_25819 ERR2915212_27228 ERR2915212_28478 ERR2915212_30279 ERR2915212_32195 ERR2915212_33664 ERR2915212_37204 ERR2915212_38296 ERR2915212_38376 ERR2915212_38389 ERR2915212_38937 ERR2915212_41187 ERR2915212_41995 ERR2915212_42620 ERR2915212_46893 ERR2915212_47214 ERR2915212_48598 ERR2915213_717 ERR2915213_7495 ERR2915213_9290 ERR2915213_11812 ERR2915213_13403 ERR2915213_13506 ERR2915213_23471 ERR2915213_28261 ERR2915213_36928 ERR2915213_37711 ERR2915213_38469 ERR2915213_39285 ERR2915213_40204 ERR2915213_43867 ERR2915213_44453 ERR2915213_44664 ERR2915213_48598 ERR2915213_49096 ERR2915215_15593 ERR2915215_17930 ERR2915215_39257 ERR2915216_16356 ERR2915216_18282 ERR2915216_49611 ERR2915217_18095 ERR2915218_1019 ERR2915218_6341 ERR2915218_7169 ERR2915218_26337 ERR2915218_34172 ERR2915218_34498 ERR2915218_34762 ERR2915218_35230 ERR2915218_43867 ERR2915218_46859 ERR2915219_34195 ERR2915220_927 ERR2915220_14433 ERR2915220_22344 ERR2915220_25794 ERR2915220_28873 ERR2915220_29003 ERR2915220_34216 ERR2915220_34494 ERR2915220_34942 ERR2915220_36893 ERR2915220_38494 ERR2915220_39389 ERR2915220_40356 ERR2915220_42673 ERR2915220_48204 ERR2915220_48735 ERR2915221_985 ERR2915221_7103 ERR2915221_10868 ERR2915221_19757 ERR2915221_21124 ERR2915221_22743 ERR2915221_28275 ERR2915221_37280 ERR2915223_25138 ERR2915224_3270 ERR2915224_15879 ERR2915224_35655 ERR2915224_42022 ERR2915225_856 ERR2915225_44058 ERR2915226_43864 ERR2915227_1182 ERR2915227_6340 ERR2915227_9062 ERR2915227_9406 ERR2915227_10191 ERR2915227_11623 ERR2915227_11848 ERR2915227_12817 ERR2915227_14834 ERR2915227_15539 ERR2915227_20110 ERR2915227_21806 ERR2915227_36555 ERR2915227_36662 ERR2915227_38996 ERR2915227_40086 ERR2915227_41052 ERR2915227_41958 ERR2915227_45054 ERR2915227_45877 ERR2915227_47350 ERR2915228_92 ERR2915228_1041 ERR2915228_1884 ERR2915228_3861 ERR2915228_5796 ERR2915228_6615 ERR2915228_11723 ERR2915228_12242 ERR2915228_15165 ERR2915228_16272 ERR2915228_18737 ERR2915228_19218 ERR2915228_25129 ERR2915228_25205 ERR2915228_25790 ERR2915228_27132 ERR2915228_34321 ERR2915228_37743 ERR2915228_40171 ERR2915228_40434 ERR2915228_40661 ERR2915228_43159 ERR2915228_43627 ERR2915228_47193 ERR2915229_8412 ERR2915229_16371 ERR2915229_22433 ERR2915229_38067 ERR2915230_19175 ERR2915231_20763 ERR2915232_4298 ERR2915232_13710 ERR2915232_19867 ERR2915232_19983 ERR2915232_28513 ERR2915232_33145 ERR2915232_40874 ERR2915232_45563 ERR2915233_23397 ERR2915233_23445 ERR2915233_44452 ERR2915233_48407 ERR2915237_39983 ERR2915238_344 ERR2915238_8757 ERR2915238_10361 ERR2915238_13122 ERR2915238_14765 ERR2915238_17080 ERR2915238_17759 ERR2915238_20699 ERR2915238_22041 ERR2915238_22118 ERR2915238_22851 ERR2915238_32294 ERR2915238_33801 ERR2915238_34293 ERR2915238_35238 ERR2915238_35429 ERR2915238_42345 ERR2915238_46684 ERR2915238_48017 ERR2915239_3061 ERR2915239_11459 ERR2915239_44513 ERR2915240_1072 ERR2915240_1824 ERR2915240_4814 ERR2915240_7446 ERR2915240_10825 ERR2915240_12049 ERR2915240_17504 ERR2915240_21064 ERR2915240_21767 ERR2915240_23950 ERR2915240_25904 ERR2915240_26689 ERR2915240_28260 ERR2915240_28511 ERR2915240_28655 ERR2915240_30500 ERR2915240_30743 ERR2915240_31079 ERR2915240_31086 ERR2915240_39570 ERR2915240_45025 ERR2915240_47388 ERR2915240_47991 ERR2915240_48222 ERR2915241_11847 ERR2915241_13485 ERR2915241_36417 ERR2915241_38624 ERR2915242_11243 ERR2915242_16008 ERR2915243_13548 ERR2915243_28386 ERR2915243_33666 ERR2915243_36416 ERR2915244_20078 ERR2915244_28369 ERR2915244_32295 ERR2915244_32970 ERR2915246_6051 ERR2915246_7603 ERR2915246_12381 ERR2915246_40053 ERR2915250_24278 ERR2915251_2026 ERR2915251_9257 ERR2915251_21271 ERR2915251_38616 ERR2915252_1200 ERR2915254_9302 ERR2915254_13766 ERR2915207_1893 ERR2915207_2413 ERR2915207_7540 ERR2915207_8548 ERR2915207_11748 ERR2915207_12881 ERR2915207_19823 ERR2915207_21598 ERR2915207_27969 ERR2915207_28669 ERR2915207_34324 ERR2915207_35708 ERR2915207_47213 ERR2915207_48046 ERR2915208_943 ERR2915208_13949 ERR2915208_15599 ERR2915208_17270 ERR2915208_24345 ERR2915208_30515 ERR2915208_31287 ERR2915208_32645 ERR2915208_33448 ERR2915208_36529 ERR2915208_37149 ERR2915208_39997 ERR2915208_41463 ERR2915208_48826 ERR2915209_137 ERR2915209_4562 ERR2915209_10590 ERR2915209_36481 ERR2915209_47670 ERR2915210_3257 ERR2915210_3600 ERR2915210_28933 ERR2915210_29463 ERR2915210_37082 ERR2915210_40086 ERR2915211_2736 ERR2915211_19964 ERR2915211_32712 ERR2915212_1336 ERR2915212_3162 ERR2915212_8651 ERR2915212_10014 ERR2915212_10354 ERR2915212_11296 ERR2915212_12557 ERR2915212_17648 ERR2915212_22951 ERR2915212_25280 ERR2915212_30451 ERR2915212_42009 ERR2915212_43850 ERR2915212_45912 ERR2915212_48800 ERR2915213_2448 ERR2915213_9472 ERR2915213_10768 ERR2915213_19375 ERR2915213_26243 ERR2915213_28816 ERR2915213_28986 ERR2915213_30105 ERR2915213_36444 ERR2915213_37930 ERR2915213_38955 ERR2915213_44297 ERR2915213_44749 ERR2915213_46945 ERR2915213_47390 ERR2915213_50121 ERR2915214_6610 ERR2915214_12784 ERR2915214_14035 ERR2915214_17811 ERR2915214_25894 ERR2915214_34768 ERR2915214_45990 ERR2915215_253 ERR2915215_1083 ERR2915215_1136 ERR2915215_1332 ERR2915215_2208 ERR2915215_5107 ERR2915215_8642 ERR2915215_12638 ERR2915215_14189 ERR2915215_15836 ERR2915215_16262 ERR2915215_18075 ERR2915215_21626 ERR2915215_30485 ERR2915215_31234 ERR2915215_31317 ERR2915215_32883 ERR2915215_33041 ERR2915215_33270 ERR2915215_33462 ERR2915215_37460 ERR2915215_37804 ERR2915215_38757 ERR2915215_39408 ERR2915215_41876 ERR2915215_41951 ERR2915215_42136 ERR2915215_43797 ERR2915215_47965 ERR2915215_49420 ERR2915216_9158 ERR2915216_32244 ERR2915216_44326 ERR2915217_34404 ERR2915218_18774 ERR2915218_27123 ERR2915220_34634 ERR2915220_37755 ERR2915220_47762 ERR2915221_5943 ERR2915221_6829 ERR2915221_18808 ERR2915221_24794 ERR2915221_29435 ERR2915221_44880 ERR2915222_1147 ERR2915222_15753 ERR2915222_26309 ERR2915222_32663 ERR2915222_33310 ERR2915222_33323 ERR2915222_35452 ERR2915222_45247 ERR2915222_47785 ERR2915222_48246 ERR2915223_4227 ERR2915223_6431 ERR2915223_13788 ERR2915223_28395 ERR2915223_29623 ERR2915223_30405 ERR2915223_32742 ERR2915223_37038 ERR2915223_37260 ERR2915223_45933 ERR2915223_48499 ERR2915224_21287 ERR2915225_785 ERR2915225_7051 ERR2915225_7916 ERR2915225_24532 ERR2915225_37630 ERR2915225_37753 ERR2915225_40472 ERR2915225_44624 ERR2915226_14849 ERR2915226_21341 ERR2915226_32559 ERR2915226_48619 ERR2915227_13 ERR2915227_47409 ERR2915228_42350 ERR2915228_43199 ERR2915228_45581 ERR2915229_5409 ERR2915229_19313 ERR2915230_34194 ERR2915230_46407 ERR2915232_8033 ERR2915232_8247 ERR2915233_8047 ERR2915233_26459 ERR2915233_27898 ERR2915233_29038 ERR2915233_30702 ERR2915233_36238 ERR2915233_44910 ERR2915233_47186 ERR2915233_48451 ERR2915233_48993 ERR2915234_1846 ERR2915234_3563 ERR2915234_6287 ERR2915234_9179 ERR2915234_13954 ERR2915234_15383 ERR2915234_18958 ERR2915234_20701 ERR2915234_21721 ERR2915234_23568 ERR2915234_25707 ERR2915234_25800 ERR2915234_28436 ERR2915234_29495 ERR2915234_33206 ERR2915234_37687 ERR2915234_39861 ERR2915234_42802 ERR2915234_46989 ERR2915234_48817 ERR2915237_2472 ERR2915237_11465 ERR2915237_14298 ERR2915237_21194 ERR2915237_22575 ERR2915237_32557 ERR2915237_32609 ERR2915237_32927 ERR2915237_40036 ERR2915237_42442 ERR2915237_44043 ERR2915237_46496 ERR2915237_48137 ERR2915237_49242 ERR2915238_3041 ERR2915238_8533 ERR2915239_477 ERR2915239_1439 ERR2915239_1913 ERR2915239_1996 ERR2915239_2238 ERR2915239_2505 ERR2915239_9997 ERR2915239_10963 ERR2915239_11834 ERR2915239_12852 ERR2915239_12947 ERR2915239_13449 ERR2915239_16496 ERR2915239_19352 ERR2915239_21372 ERR2915239_22860 ERR2915239_29114 ERR2915239_30068 ERR2915239_30856 ERR2915239_32645 ERR2915239_33404 ERR2915239_33557 ERR2915239_33981 ERR2915239_34560 ERR2915239_34874 ERR2915239_37586 ERR2915239_37597 ERR2915239_37851 ERR2915239_39196 ERR2915239_39287 ERR2915239_40462 ERR2915239_42010 ERR2915239_42056 ERR2915239_42900 ERR2915239_42905 ERR2915239_44517 ERR2915239_46814 ERR2915239_47490 ERR2915239_48727 ERR2915239_48807 ERR2915240_17859 ERR2915241_99 ERR2915241_718 ERR2915241_1036 ERR2915241_1756 ERR2915241_4009 ERR2915241_4373 ERR2915241_6218 ERR2915241_6731 ERR2915241_7074 ERR2915241_7160 ERR2915241_9712 ERR2915241_10509 ERR2915241_14419 ERR2915241_16615 ERR2915241_16643 ERR2915241_16756 ERR2915241_17526 ERR2915241_18058 ERR2915241_18309 ERR2915241_18406 ERR2915241_18413 ERR2915241_18909 ERR2915241_18952 ERR2915241_19709 ERR2915241_20437 ERR2915241_21633 ERR2915241_23363 ERR2915241_24853 ERR2915241_26907 ERR2915241_27386 ERR2915241_28526 ERR2915241_28822 ERR2915241_28859 ERR2915241_31778 ERR2915241_32272 ERR2915241_33927 ERR2915241_34763 ERR2915241_36465 ERR2915241_37052 ERR2915241_37057 ERR2915241_39191 ERR2915241_40894 ERR2915241_41643 ERR2915241_42825 ERR2915241_43022 ERR2915241_45046 ERR2915241_45427 ERR2915241_45690 ERR2915241_45894 ERR2915241_46859 ERR2915241_47320 ERR2915241_47775 ERR2915241_48399 ERR2915241_48958 ERR2915241_49258 ERR2915241_49302 ERR2915242_5889 ERR2915242_9937 ERR2915243_1285 ERR2915243_15029 ERR2915243_20814 ERR2915243_24863 ERR2915243_26990 ERR2915243_30961 ERR2915243_39547 ERR2915243_40177 ERR2915246_36329 ERR2915249_3287 ERR2915249_7766 ERR2915249_8267 ERR2915249_9425 ERR2915249_12314 ERR2915249_12910 ERR2915249_15801 ERR2915249_15861 ERR2915249_18219 ERR2915249_19137 ERR2915249_19155 ERR2915249_19771 ERR2915249_21705 ERR2915249_22157 ERR2915249_22464 ERR2915249_26471 ERR2915249_27620 ERR2915249_27849 ERR2915249_28488 ERR2915249_29695 ERR2915249_33429 ERR2915249_33881 ERR2915249_35100 ERR2915249_36715 ERR2915249_37664 ERR2915249_38710 ERR2915249_38908 ERR2915249_38913 ERR2915249_45919 ERR2915249_46088 ERR2915249_46340 ERR2915249_47356 ERR2915249_48093 ERR2915249_48955 ERR2915249_49126 ERR2915250_12312 ERR2915250_23846 ERR2915251_676 ERR2915251_2487 ERR2915251_3171 ERR2915251_3249 ERR2915251_7791 ERR2915251_7824 ERR2915251_7970 ERR2915251_8149 ERR2915251_10157 ERR2915251_10265 ERR2915251_11477 ERR2915251_11854 ERR2915251_12397 ERR2915251_12700 ERR2915251_12758 ERR2915251_13363 ERR2915251_13498 ERR2915251_13804 ERR2915251_14444 ERR2915251_16279 ERR2915251_16772 ERR2915251_19475 ERR2915251_20113 ERR2915251_21036 ERR2915251_21468 ERR2915251_22313 ERR2915251_23700 ERR2915251_24740 ERR2915251_25366 ERR2915251_25538 ERR2915251_25601 ERR2915251_25747 ERR2915251_28783 ERR2915251_30993 ERR2915251_31544 ERR2915251_34099 ERR2915251_35093 ERR2915251_36857 ERR2915251_37142 ERR2915251_38996 ERR2915251_39192 ERR2915251_39833 ERR2915251_40083 ERR2915251_42576 ERR2915251_43370 ERR2915251_43608 ERR2915251_43986 ERR2915251_46951 ERR2915251_47456 ERR2915252_11787 ERR2915254_11650 ERR2915254_34719 ERR2915254_44247 ERR2915254_44259 ERR2915254_46598 ERR2915207_2813 ERR2915207_5448 ERR2915207_5521 ERR2915207_9640 ERR2915207_11809 ERR2915207_11918 ERR2915207_13199 ERR2915207_14906 ERR2915207_17886 ERR2915207_18245 ERR2915207_19412 ERR2915207_20401 ERR2915207_22299 ERR2915207_22606 ERR2915207_23011 ERR2915207_23368 ERR2915207_23732 ERR2915207_29442 ERR2915207_30339 ERR2915207_39024 ERR2915207_46776 ERR2915207_47239 ERR2915207_47450 ERR2915208_8048 ERR2915208_16605 ERR2915208_17253 ERR2915208_18344 ERR2915208_20569 ERR2915208_25028 ERR2915208_25671 ERR2915208_36085 ERR2915208_37433 ERR2915208_38817 ERR2915208_44187 ERR2915212_1084 ERR2915212_12835 ERR2915212_23151 ERR2915212_23381 ERR2915212_24286 ERR2915212_26557 ERR2915212_28742 ERR2915212_36671 ERR2915214_35801 ERR2915214_47411 ERR2915216_13342 ERR2915217_26112 ERR2915218_31551 ERR2915219_13810 ERR2915219_15351 ERR2915219_33993 ERR2915221_42472 ERR2915222_1861 ERR2915222_23719 ERR2915222_26347 ERR2915222_31730 ERR2915223_49429 ERR2915231_7527 ERR2915231_28325 ERR2915231_39014 ERR2915232_37791 ERR2915232_38488 ERR2915233_9747 ERR2915233_19512 ERR2915233_24409 ERR2915233_31226 ERR2915234_42618 ERR2915234_45776 ERR2915237_11924 ERR2915237_29386 ERR2915238_11967 ERR2915239_4815 ERR2915239_5886 ERR2915239_8214 ERR2915239_10706 ERR2915239_12179 ERR2915239_15533 ERR2915239_16603 ERR2915239_17638 ERR2915239_23009 ERR2915239_23197 ERR2915239_27198 ERR2915239_29504 ERR2915239_29853 ERR2915239_30334 ERR2915239_34351 ERR2915239_40570 ERR2915239_45081 ERR2915241_806 ERR2915241_2872 ERR2915241_3244 ERR2915241_4020 ERR2915241_4839 ERR2915241_5214 ERR2915241_5978 ERR2915241_7756 ERR2915241_8089 ERR2915241_9680 ERR2915241_10743 ERR2915241_12173 ERR2915241_14777 ERR2915241_15085 ERR2915241_21318 ERR2915241_21778 ERR2915241_22415 ERR2915241_24615 ERR2915241_27107 ERR2915241_28516 ERR2915241_28670 ERR2915241_30296 ERR2915241_30520 ERR2915241_32159 ERR2915241_32281 ERR2915241_33072 ERR2915241_34285 ERR2915241_40513 ERR2915241_40564 ERR2915241_40766 ERR2915241_41888 ERR2915241_42989 ERR2915241_43171 ERR2915241_44651 ERR2915241_45916 ERR2915241_46788 ERR2915242_2903 ERR2915242_3735 ERR2915242_4383 ERR2915242_5999 ERR2915242_7778 ERR2915242_7861 ERR2915242_7894 ERR2915242_8083 ERR2915242_9930 ERR2915242_13310 ERR2915242_17868 ERR2915242_18523 ERR2915242_18872 ERR2915242_20175 ERR2915242_20332 ERR2915242_20938 ERR2915242_21578 ERR2915242_21687 ERR2915242_22135 ERR2915242_22176 ERR2915242_22373 ERR2915242_23319 ERR2915242_25679 ERR2915242_26345 ERR2915242_26600 ERR2915242_27311 ERR2915242_27794 ERR2915242_27797 ERR2915242_29387 ERR2915242_29662 ERR2915242_30077 ERR2915242_30809 ERR2915242_31457 ERR2915242_32546 ERR2915242_34577 ERR2915242_36425 ERR2915242_38275 ERR2915242_39446 ERR2915242_40072 ERR2915242_40949 ERR2915242_46861 ERR2915242_47594 ERR2915242_49051 ERR2915243_757 ERR2915243_762 ERR2915243_789 ERR2915243_1115 ERR2915243_1186 ERR2915243_1272 ERR2915243_1793 ERR2915243_2188 ERR2915243_2325 ERR2915243_2532 ERR2915243_3289 ERR2915243_3401 ERR2915243_3995 ERR2915243_4307 ERR2915243_5035 ERR2915243_5684 ERR2915243_6042 ERR2915243_6607 ERR2915243_6655 ERR2915243_7265 ERR2915243_7295 ERR2915243_7637 ERR2915243_8769 ERR2915243_9506 ERR2915243_9648 ERR2915243_9993 ERR2915243_10253 ERR2915243_10256 ERR2915243_10700 ERR2915243_10759 ERR2915243_10965 ERR2915243_11754 ERR2915243_12715 ERR2915243_13059 ERR2915243_13166 ERR2915243_13856 ERR2915243_14025 ERR2915243_14161 ERR2915243_14226 ERR2915243_14391 ERR2915243_14637 ERR2915243_14845 ERR2915243_15888 ERR2915243_16597 ERR2915243_16696 ERR2915243_17333 ERR2915243_17568 ERR2915243_18767 ERR2915243_20370 ERR2915243_22095 ERR2915243_23143 ERR2915243_23293 ERR2915243_24671 ERR2915243_25029 ERR2915243_25076 ERR2915243_25410 ERR2915243_25484 ERR2915243_25860 ERR2915243_26546 ERR2915243_27184 ERR2915243_27287 ERR2915243_27626 ERR2915243_28068 ERR2915243_28614 ERR2915243_29380 ERR2915243_30218 ERR2915243_30401 ERR2915243_31310 ERR2915243_31623 ERR2915243_31784 ERR2915243_33443 ERR2915243_34581 ERR2915243_35919 ERR2915243_36535 ERR2915243_37254 ERR2915243_38246 ERR2915243_38373 ERR2915243_38773 ERR2915243_39186 ERR2915243_39523 ERR2915243_40924 ERR2915243_41947 ERR2915243_42019 ERR2915243_42083 ERR2915243_42878 ERR2915243_43062 ERR2915243_44666 ERR2915243_46023 ERR2915243_47005 ERR2915243_47191 ERR2915243_47352 ERR2915243_47640 ERR2915243_48153 ERR2915243_49475 ERR2915244_1798 ERR2915244_3753 ERR2915244_8179 ERR2915244_13256 ERR2915244_13577 ERR2915244_15609 ERR2915244_17335 ERR2915244_18662 ERR2915244_19461 ERR2915244_32695 ERR2915244_35799 ERR2915244_38827 ERR2915244_44119 ERR2915249_1103 ERR2915249_1449 ERR2915249_1745 ERR2915249_2076 ERR2915249_2405 ERR2915249_2517 ERR2915249_2591 ERR2915249_2661 ERR2915249_2869 ERR2915249_3510 ERR2915249_5521 ERR2915249_5940 ERR2915249_5984 ERR2915249_6152 ERR2915249_8870 ERR2915249_8912 ERR2915249_10409 ERR2915249_11047 ERR2915249_11155 ERR2915249_11484 ERR2915249_13599 ERR2915249_13880 ERR2915249_14355 ERR2915249_14871 ERR2915249_14884 ERR2915249_15381 ERR2915249_15439 ERR2915249_15759 ERR2915249_15941 ERR2915249_16388 ERR2915249_16664 ERR2915249_16881 ERR2915249_17829 ERR2915249_18394 ERR2915249_19360 ERR2915249_19569 ERR2915249_19707 ERR2915249_22411 ERR2915249_22556 ERR2915249_22695 ERR2915249_23027 ERR2915249_23130 ERR2915249_23323 ERR2915249_23443 ERR2915249_24078 ERR2915249_24250 ERR2915249_24643 ERR2915249_27600 ERR2915249_29811 ERR2915249_29877 ERR2915249_30150 ERR2915249_31891 ERR2915249_32390 ERR2915249_35026 ERR2915249_35264 ERR2915249_35347 ERR2915249_35480 ERR2915249_35938 ERR2915249_35982 ERR2915249_36231 ERR2915249_37302 ERR2915249_38867 ERR2915249_40274 ERR2915249_40302 ERR2915249_40305 ERR2915249_41540 ERR2915249_41667 ERR2915249_42127 ERR2915249_42427 ERR2915249_42502 ERR2915249_42701 ERR2915249_43124 ERR2915249_43783 ERR2915249_43986 ERR2915249_44777 ERR2915249_45032 ERR2915249_45123 ERR2915249_45279 ERR2915249_45979 ERR2915249_46888 ERR2915249_47187 ERR2915249_47369 ERR2915249_47488 ERR2915249_48449 ERR2915249_49225 ERR2915251_850 ERR2915252_11316 ERR2915254_649 ERR2915254_750 ERR2915254_761 ERR2915254_2278 ERR2915254_3923 ERR2915254_4581 ERR2915254_4889 ERR2915254_7290 ERR2915254_11487 ERR2915254_13063 ERR2915254_13161 ERR2915254_14444 ERR2915254_14957 ERR2915254_15419 ERR2915254_15583 ERR2915254_15753 ERR2915254_16059 ERR2915254_16112 ERR2915254_16509 ERR2915254_17228 ERR2915254_19220 ERR2915254_22242 ERR2915254_22568 ERR2915254_24926 ERR2915254_25496 ERR2915254_25539 ERR2915254_25744 ERR2915254_26367 ERR2915254_27031 ERR2915254_27486 ERR2915254_28281 ERR2915254_29282 ERR2915254_29766 ERR2915254_29916 ERR2915254_30209 ERR2915254_30503 ERR2915254_31199 ERR2915254_32391 ERR2915254_32577 ERR2915254_32791 ERR2915254_34047 ERR2915254_35088 ERR2915254_37030 ERR2915254_37983 ERR2915254_38768 ERR2915254_39845 ERR2915254_40620 ERR2915254_40715 ERR2915254_41074 ERR2915254_41358 ERR2915254_41707 ERR2915254_41894 ERR2915254_43354 ERR2915254_48159 ERR2915254_49470 ERR2915207_18854 ERR2915208_20212 ERR2915208_23880 ERR2915208_28337 ERR2915208_42505 ERR2915208_50175 ERR2915209_249 ERR2915209_727 ERR2915209_1977 ERR2915209_2029 ERR2915209_5383 ERR2915209_5573 ERR2915209_6611 ERR2915209_7912 ERR2915209_8676 ERR2915209_10889 ERR2915209_12645 ERR2915209_15707 ERR2915209_15854 ERR2915209_15877 ERR2915209_16769 ERR2915209_18090 ERR2915209_18553 ERR2915209_21373 ERR2915209_22035 ERR2915209_23370 ERR2915209_24143 ERR2915209_24175 ERR2915209_25159 ERR2915209_25179 ERR2915209_26326 ERR2915209_27413 ERR2915209_27524 ERR2915209_29419 ERR2915209_29809 ERR2915209_29900 ERR2915209_30023 ERR2915209_31789 ERR2915209_33680 ERR2915209_34473 ERR2915209_35798 ERR2915209_36053 ERR2915209_37085 ERR2915209_37934 ERR2915209_38160 ERR2915209_38763 ERR2915209_39205 ERR2915209_39477 ERR2915209_40062 ERR2915209_41258 ERR2915209_41872 ERR2915209_42714 ERR2915209_44255 ERR2915209_44709 ERR2915209_45874 ERR2915209_46251 ERR2915209_46412 ERR2915209_46973 ERR2915209_49172 ERR2915210_510 ERR2915210_1726 ERR2915210_8872 ERR2915210_32225 ERR2915210_44537 ERR2915210_45447 ERR2915210_46508 ERR2915211_605 ERR2915211_998 ERR2915211_1249 ERR2915211_1877 ERR2915211_4566 ERR2915211_5389 ERR2915211_6632 ERR2915211_6843 ERR2915211_6856 ERR2915211_7071 ERR2915211_7556 ERR2915211_9887 ERR2915211_11701 ERR2915211_12354 ERR2915211_14160 ERR2915211_15516 ERR2915211_15722 ERR2915211_16146 ERR2915211_18066 ERR2915211_18556 ERR2915211_18735 ERR2915211_23002 ERR2915211_23292 ERR2915211_24715 ERR2915211_25088 ERR2915211_25184 ERR2915211_25311 ERR2915211_27732 ERR2915211_29357 ERR2915211_30541 ERR2915211_32604 ERR2915211_38177 ERR2915211_39841 ERR2915211_40515 ERR2915211_40792 ERR2915211_41667 ERR2915211_43741 ERR2915211_43850 ERR2915211_46765 ERR2915211_47445 ERR2915211_47669 ERR2915211_47940 ERR2915212_28978 ERR2915212_31358 ERR2915212_34675 ERR2915212_47675 ERR2915213_47702 ERR2915213_50508 ERR2915215_3223 ERR2915215_13013 ERR2915215_15318 ERR2915215_32977 ERR2915215_33226 ERR2915215_34691 ERR2915215_37330 ERR2915217_18302 ERR2915218_30877 ERR2915219_11187 ERR2915219_12406 ERR2915219_25114 ERR2915219_31081 ERR2915220_1362 ERR2915220_37814 ERR2915222_10260 ERR2915222_15235 ERR2915222_22525 ERR2915222_22786 ERR2915222_26497 ERR2915222_31432 ERR2915222_40837 ERR2915222_43637 ERR2915222_46092 ERR2915223_18612 ERR2915224_14985 ERR2915224_28635 ERR2915224_37674 ERR2915225_10881 ERR2915225_31822 ERR2915226_5579 ERR2915226_13106 ERR2915226_24467 ERR2915227_47 ERR2915227_1073 ERR2915227_6394 ERR2915227_21710 ERR2915227_23292 ERR2915227_25011 ERR2915227_25115 ERR2915227_27556 ERR2915227_28821 ERR2915227_31175 ERR2915227_36007 ERR2915227_37982 ERR2915227_44044 ERR2915227_47885 ERR2915227_48235 ERR2915228_25 ERR2915228_669 ERR2915228_4643 ERR2915228_8908 ERR2915228_10508 ERR2915228_18881 ERR2915228_24950 ERR2915228_26007 ERR2915228_26283 ERR2915228_28402 ERR2915228_29503 ERR2915228_30541 ERR2915228_31790 ERR2915228_32330 ERR2915228_33484 ERR2915228_37994 ERR2915228_43680 ERR2915229_5115 ERR2915229_7980 ERR2915229_13336 ERR2915229_35749 ERR2915229_40907 ERR2915230_845 ERR2915230_22223 ERR2915230_32522 ERR2915231_32666 ERR2915231_34144 ERR2915231_40977 ERR2915232_10391 ERR2915232_27018 ERR2915232_31637 ERR2915232_34549 ERR2915232_41607 ERR2915233_938 ERR2915233_3431 ERR2915233_6728 ERR2915233_9624 ERR2915233_13732 ERR2915233_16512 ERR2915233_18274 ERR2915233_19824 ERR2915233_22259 ERR2915233_23685 ERR2915233_24396 ERR2915233_24415 ERR2915233_25229 ERR2915233_27335 ERR2915233_27497 ERR2915233_29828 ERR2915233_31864 ERR2915233_32602 ERR2915233_33110 ERR2915233_35268 ERR2915233_40425 ERR2915233_42436 ERR2915233_46928 ERR2915233_47481 ERR2915233_47936 ERR2915233_48147 ERR2915233_50022 ERR2915234_19012 ERR2915234_38219 ERR2915237_39953 ERR2915237_49853 ERR2915238_205 ERR2915238_1693 ERR2915238_2310 ERR2915238_3408 ERR2915238_3965 ERR2915238_4062 ERR2915238_4212 ERR2915238_6626 ERR2915238_6690 ERR2915238_7949 ERR2915238_8233 ERR2915238_8247 ERR2915238_8475 ERR2915238_13917 ERR2915238_14652 ERR2915238_19502 ERR2915238_19720 ERR2915238_19866 ERR2915238_21963 ERR2915238_23546 ERR2915238_23585 ERR2915238_26461 ERR2915238_27303 ERR2915238_27402 ERR2915238_28613 ERR2915238_28622 ERR2915238_28643 ERR2915238_30113 ERR2915238_30792 ERR2915238_31387 ERR2915238_32982 ERR2915238_33526 ERR2915238_34089 ERR2915238_34235 ERR2915238_34310 ERR2915238_34997 ERR2915238_35811 ERR2915238_35957 ERR2915238_36066 ERR2915238_39187 ERR2915238_39212 ERR2915238_40448 ERR2915238_44074 ERR2915238_45014 ERR2915238_46279 ERR2915238_46489 ERR2915238_46604 ERR2915238_47194 ERR2915238_47282 ERR2915238_47653 ERR2915238_47896 ERR2915238_48771 ERR2915238_48932 ERR2915238_49184 ERR2915239_727 ERR2915239_25085 ERR2915239_26172 ERR2915239_27400 ERR2915239_29989 ERR2915239_30280 ERR2915239_31853 ERR2915239_35098 ERR2915240_220 ERR2915240_2952 ERR2915240_3986 ERR2915240_6340 ERR2915240_6354 ERR2915240_6906 ERR2915240_7346 ERR2915240_9977 ERR2915240_18137 ERR2915240_19796 ERR2915240_20244 ERR2915240_20327 ERR2915240_21241 ERR2915240_21751 ERR2915240_25789 ERR2915240_26077 ERR2915240_26492 ERR2915240_28483 ERR2915240_31472 ERR2915240_31619 ERR2915240_34036 ERR2915240_36798 ERR2915240_36816 ERR2915240_37520 ERR2915240_41351 ERR2915240_41949 ERR2915240_44273 ERR2915240_45690 ERR2915240_48300 ERR2915240_48378 ERR2915241_22518 ERR2915241_30321 ERR2915241_46170 ERR2915241_47570 ERR2915242_88 ERR2915242_16627 ERR2915242_19102 ERR2915242_35318 ERR2915242_41435 ERR2915242_46264 ERR2915243_4647 ERR2915243_5507 ERR2915243_8604 ERR2915243_19515 ERR2915243_25714 ERR2915243_29423 ERR2915243_40617 ERR2915243_41024 ERR2915243_43522 ERR2915243_44107 ERR2915244_6390 ERR2915244_14291 ERR2915246_11972 ERR2915246_14351 ERR2915246_40716 ERR2915246_49771 ERR2915249_7732 ERR2915249_21700 ERR2915249_45829 ERR2915250_2713 ERR2915250_4354 ERR2915250_8388 ERR2915250_22492 ERR2915250_26316 ERR2915250_27873 ERR2915250_33781 ERR2915250_37481 ERR2915250_38296 ERR2915250_47259 ERR2915251_218 ERR2915251_2049 ERR2915251_2354 ERR2915251_3137 ERR2915251_3883 ERR2915251_10909 ERR2915251_15870 ERR2915251_16461 ERR2915251_17501 ERR2915251_17818 ERR2915251_19728 ERR2915251_22782 ERR2915251_22859 ERR2915251_26288 ERR2915251_26998 ERR2915251_33114 ERR2915251_33425 ERR2915251_33676 ERR2915251_35987 ERR2915251_36248 ERR2915251_36463 ERR2915251_36709 ERR2915251_36781 ERR2915251_39314 ERR2915251_42750 ERR2915251_45831 ERR2915251_46816 ERR2915251_46946 ERR2915251_47839 ERR2915252_5997 ERR2915207_9420 ERR2915207_11943 ERR2915207_12310 ERR2915207_12456 ERR2915207_12827 ERR2915207_13607 ERR2915207_14045 ERR2915207_14328 ERR2915207_16008 ERR2915207_16026 ERR2915207_16078 ERR2915207_16778 ERR2915207_17027 ERR2915207_17197 ERR2915207_18520 ERR2915207_19261 ERR2915207_24771 ERR2915207_26826 ERR2915207_27488 ERR2915207_34606 ERR2915207_35550 ERR2915207_38007 ERR2915207_38180 ERR2915207_38807 ERR2915207_41406 ERR2915207_47784 ERR2915208_6032 ERR2915208_7561 ERR2915208_12876 ERR2915208_14169 ERR2915208_18325 ERR2915208_20367 ERR2915208_20772 ERR2915208_20968 ERR2915208_23490 ERR2915208_28302 ERR2915208_29695 ERR2915208_32182 ERR2915208_34165 ERR2915208_37075 ERR2915208_37528 ERR2915208_41250 ERR2915208_41531 ERR2915208_42806 ERR2915208_44303 ERR2915208_44888 ERR2915208_45989 ERR2915208_47578 ERR2915210_3253 ERR2915210_34056 ERR2915211_2221 ERR2915211_40766 ERR2915212_31833 ERR2915212_32269 ERR2915213_9303 ERR2915213_16225 ERR2915213_20260 ERR2915213_35776 ERR2915213_36880 ERR2915213_39330 ERR2915214_5437 ERR2915214_6840 ERR2915214_17414 ERR2915214_17763 ERR2915214_25909 ERR2915214_39325 ERR2915214_43478 ERR2915214_45902 ERR2915215_4887 ERR2915215_12350 ERR2915215_14957 ERR2915215_32183 ERR2915215_36226 ERR2915216_9899 ERR2915216_17259 ERR2915216_24844 ERR2915216_25139 ERR2915216_33080 ERR2915216_41758 ERR2915217_33595 ERR2915217_40808 ERR2915217_47510 ERR2915218_17944 ERR2915218_26399 ERR2915218_28611 ERR2915218_31618 ERR2915218_44442 ERR2915218_46069 ERR2915220_16966 ERR2915220_21450 ERR2915220_27390 ERR2915220_31624 ERR2915221_27560 ERR2915222_35145 ERR2915223_19385 ERR2915223_40341 ERR2915223_43169 ERR2915224_12864 ERR2915224_45162 ERR2915225_1321 ERR2915225_12275 ERR2915225_24678 ERR2915225_44925 ERR2915225_48661 ERR2915225_50019 ERR2915226_1307 ERR2915226_3979 ERR2915226_30661 ERR2915227_1934 ERR2915230_1738 ERR2915230_18049 ERR2915230_21932 ERR2915230_23920 ERR2915231_3756 ERR2915231_10413 ERR2915231_14269 ERR2915231_17609 ERR2915231_22876 ERR2915231_27674 ERR2915231_28537 ERR2915231_31491 ERR2915231_33438 ERR2915231_37312 ERR2915231_37941 ERR2915231_50426 ERR2915232_3080 ERR2915232_5160 ERR2915232_12331 ERR2915232_12466 ERR2915232_20252 ERR2915232_22209 ERR2915232_26218 ERR2915232_36701 ERR2915232_41196 ERR2915232_42097 ERR2915232_45429 ERR2915233_1196 ERR2915233_1784 ERR2915233_3288 ERR2915233_3696 ERR2915233_14417 ERR2915233_17224 ERR2915233_24701 ERR2915233_26828 ERR2915233_30620 ERR2915233_34525 ERR2915233_34669 ERR2915233_35674 ERR2915233_43837 ERR2915233_46866 ERR2915233_48799 ERR2915233_49595 ERR2915233_49623 ERR2915234_3231 ERR2915234_7708 ERR2915234_9062 ERR2915234_12915 ERR2915234_20719 ERR2915234_20844 ERR2915234_24003 ERR2915234_26210 ERR2915234_28602 ERR2915234_29912 ERR2915234_33283 ERR2915234_33353 ERR2915234_46751 ERR2915234_49642 ERR2915237_8219 ERR2915237_11385 ERR2915237_26791 ERR2915237_32979 ERR2915237_37086 ERR2915237_43831 ERR2915237_46748 ERR2915239_17306 ERR2915239_44560 ERR2915239_46520 ERR2915241_26606 ERR2915241_27485 ERR2915241_27914 ERR2915242_339 ERR2915242_4050 ERR2915242_8141 ERR2915242_13073 ERR2915242_13126 ERR2915242_17149 ERR2915242_17918 ERR2915242_18735 ERR2915242_19245 ERR2915242_19934 ERR2915242_21478 ERR2915242_24394 ERR2915242_28179 ERR2915242_29699 ERR2915242_34994 ERR2915242_37000 ERR2915242_41923 ERR2915242_42382 ERR2915242_45612 ERR2915243_2312 ERR2915243_4672 ERR2915243_7044 ERR2915243_14353 ERR2915243_15663 ERR2915243_15684 ERR2915243_17773 ERR2915243_21985 ERR2915243_22886 ERR2915243_23884 ERR2915243_25000 ERR2915243_28572 ERR2915243_35048 ERR2915243_36655 ERR2915243_39633 ERR2915243_40736 ERR2915243_41288 ERR2915243_45402 ERR2915243_47855 ERR2915244_1310 ERR2915244_2207 ERR2915244_2500 ERR2915244_5442 ERR2915244_5553 ERR2915244_7121 ERR2915244_9176 ERR2915244_9449 ERR2915244_10926 ERR2915244_11448 ERR2915244_12154 ERR2915244_17033 ERR2915244_18706 ERR2915244_21230 ERR2915244_22233 ERR2915244_23731 ERR2915244_24474 ERR2915244_28073 ERR2915244_29231 ERR2915244_29945 ERR2915244_30576 ERR2915244_33001 ERR2915244_36944 ERR2915244_38373 ERR2915244_40266 ERR2915244_41962 ERR2915244_45965 ERR2915244_48822 ERR2915246_995 ERR2915246_1582 ERR2915246_3903 ERR2915246_6166 ERR2915246_14743 ERR2915246_15697 ERR2915246_20173 ERR2915246_28588 ERR2915246_32529 ERR2915246_34276 ERR2915246_35813 ERR2915246_47896 ERR2915249_5193 ERR2915249_5399 ERR2915249_6388 ERR2915249_8048 ERR2915249_8360 ERR2915249_8808 ERR2915249_21512 ERR2915249_23528 ERR2915249_27607 ERR2915249_34874 ERR2915249_35547 ERR2915249_39570 ERR2915249_42661 ERR2915249_49669 ERR2915250_2664 ERR2915250_6048 ERR2915250_10339 ERR2915250_15274 ERR2915250_19166 ERR2915250_24374 ERR2915250_25313 ERR2915250_27249 ERR2915250_29591 ERR2915250_30248 ERR2915250_44721 ERR2915250_45302 ERR2915251_10363 ERR2915251_10410 ERR2915251_10996 ERR2915251_11172 ERR2915251_11985 ERR2915251_11999 ERR2915251_13548 ERR2915251_15187 ERR2915251_16587 ERR2915251_19741 ERR2915251_21307 ERR2915251_24972 ERR2915251_29352 ERR2915251_33054 ERR2915251_33063 ERR2915251_33662 ERR2915251_37824 ERR2915251_44264 ERR2915251_45856 ERR2915251_47204 ERR2915252_6018 ERR2915252_11651 ERR2915252_13995 ERR2915252_29230 ERR2915252_37736 ERR2915252_43020 ERR2915254_10486 ERR2915254_11861 ERR2915254_13995 ERR2915207_9716 ERR2915207_12129 ERR2915207_13780 ERR2915207_31750 ERR2915208_32741 ERR2915210_4252 ERR2915210_10446 ERR2915210_15868 ERR2915210_21713 ERR2915210_23178 ERR2915210_30968 ERR2915210_31064 ERR2915210_32522 ERR2915210_35923 ERR2915210_38386 ERR2915211_40751 ERR2915212_3507 ERR2915212_4561 ERR2915212_7206 ERR2915212_7359 ERR2915212_7649 ERR2915212_9237 ERR2915212_9482 ERR2915212_9770 ERR2915212_11618 ERR2915212_12548 ERR2915212_19845 ERR2915212_21111 ERR2915212_26838 ERR2915212_27616 ERR2915212_28261 ERR2915212_29223 ERR2915212_31492 ERR2915212_33543 ERR2915212_33706 ERR2915212_41342 ERR2915212_43838 ERR2915212_46165 ERR2915212_47142 ERR2915212_47248 ERR2915213_1613 ERR2915213_4613 ERR2915213_12955 ERR2915213_13767 ERR2915213_13772 ERR2915213_13987 ERR2915213_16940 ERR2915213_20080 ERR2915213_20808 ERR2915213_21063 ERR2915213_23877 ERR2915213_28113 ERR2915213_30297 ERR2915213_32203 ERR2915213_33083 ERR2915213_33237 ERR2915213_33263 ERR2915213_35328 ERR2915213_37345 ERR2915213_39168 ERR2915213_40270 ERR2915213_42540 ERR2915213_43043 ERR2915213_45256 ERR2915213_46589 ERR2915213_46667 ERR2915213_47800 ERR2915213_49845 ERR2915214_9964 ERR2915214_39444 ERR2915215_7111 ERR2915216_9678 ERR2915216_11103 ERR2915216_15121 ERR2915216_19082 ERR2915216_25194 ERR2915216_28913 ERR2915216_33566 ERR2915216_42444 ERR2915216_44502 ERR2915217_11901 ERR2915217_13632 ERR2915217_17546 ERR2915217_23183 ERR2915217_33919 ERR2915217_38804 ERR2915218_10917 ERR2915218_13703 ERR2915218_14835 ERR2915218_17987 ERR2915218_27377 ERR2915218_28319 ERR2915218_29823 ERR2915218_33266 ERR2915218_33407 ERR2915218_33723 ERR2915218_38150 ERR2915218_44352 ERR2915218_44490 ERR2915218_46103 ERR2915219_11922 ERR2915220_1073 ERR2915220_2648 ERR2915220_6498 ERR2915220_6677 ERR2915220_8526 ERR2915220_15432 ERR2915220_25228 ERR2915220_25326 ERR2915220_28914 ERR2915220_30325 ERR2915220_38543 ERR2915220_39425 ERR2915220_44879 ERR2915220_49318 ERR2915220_49927 ERR2915220_50370 ERR2915221_9604 ERR2915221_9970 ERR2915221_10864 ERR2915221_11204 ERR2915221_13606 ERR2915221_19203 ERR2915221_20033 ERR2915221_20440 ERR2915221_25527 ERR2915221_26491 ERR2915221_29615 ERR2915221_31052 ERR2915221_31542 ERR2915221_32788 ERR2915221_33267 ERR2915221_40848 ERR2915221_42845 ERR2915221_43761 ERR2915221_44990 ERR2915221_45315 ERR2915221_46293 ERR2915221_46815 ERR2915221_46936 ERR2915222_1743 ERR2915222_4624 ERR2915222_6717 ERR2915222_9160 ERR2915222_23056 ERR2915222_31750 ERR2915222_32487 ERR2915222_34449 ERR2915222_35383 ERR2915222_38445 ERR2915222_46601 ERR2915223_1705 ERR2915223_2390 ERR2915223_6090 ERR2915223_6683 ERR2915223_7522 ERR2915223_13679 ERR2915223_14265 ERR2915223_14786 ERR2915223_14824 ERR2915223_15731 ERR2915223_16510 ERR2915223_17724 ERR2915223_20308 ERR2915223_20725 ERR2915223_25158 ERR2915223_28092 ERR2915223_28652 ERR2915223_29754 ERR2915223_30916 ERR2915223_31441 ERR2915223_31673 ERR2915223_33742 ERR2915223_33904 ERR2915223_34448 ERR2915223_34496 ERR2915223_35160 ERR2915223_39649 ERR2915223_39952 ERR2915223_45319 ERR2915223_46062 ERR2915223_46380 ERR2915223_46528 ERR2915223_47796 ERR2915223_48514 ERR2915223_48561 ERR2915223_49910 ERR2915224_817 ERR2915224_3109 ERR2915224_4594 ERR2915224_7002 ERR2915224_7079 ERR2915224_10168 ERR2915224_11923 ERR2915224_12714 ERR2915224_13234 ERR2915224_14055 ERR2915224_14205 ERR2915224_14251 ERR2915224_16226 ERR2915224_16273 ERR2915224_17054 ERR2915224_17399 ERR2915224_17733 ERR2915224_18106 ERR2915224_19386 ERR2915224_21383 ERR2915224_23700 ERR2915224_24364 ERR2915224_25006 ERR2915224_25028 ERR2915224_26369 ERR2915224_26740 ERR2915224_27133 ERR2915224_27630 ERR2915224_27635 ERR2915224_29202 ERR2915224_30386 ERR2915224_30923 ERR2915224_31679 ERR2915224_33653 ERR2915224_33961 ERR2915224_34457 ERR2915224_37037 ERR2915224_37051 ERR2915224_38752 ERR2915224_40173 ERR2915224_40647 ERR2915224_40871 ERR2915224_41403 ERR2915224_42447 ERR2915224_44158 ERR2915224_44566 ERR2915224_44867 ERR2915224_46322 ERR2915224_47861 ERR2915224_48125 ERR2915225_6871 ERR2915225_7008 ERR2915225_17286 ERR2915225_40645 ERR2915226_7999 ERR2915226_8198 ERR2915226_22880 ERR2915226_25064 ERR2915226_33072 ERR2915226_33845 ERR2915226_38697 ERR2915226_40329 ERR2915227_44806 ERR2915228_783 ERR2915229_10431 ERR2915229_10710 ERR2915229_14424 ERR2915229_14429 ERR2915229_24620 ERR2915229_37807 ERR2915229_41127 ERR2915231_11084 ERR2915231_12570 ERR2915232_2954 ERR2915232_14663 ERR2915232_24566 ERR2915232_45548 ERR2915233_10788 ERR2915233_15833 ERR2915233_18555 ERR2915233_21168 ERR2915233_27653 ERR2915233_29690 ERR2915233_38903 ERR2915233_40174 ERR2915233_41819 ERR2915243_3956 ERR2915243_17549 ERR2915244_7083 ERR2915251_11053 ERR2915252_49079 ERR2915254_40840 ERR2915207_9150 ERR2915207_9668 ERR2915207_18008 ERR2915207_21538 ERR2915207_21643 ERR2915207_22200 ERR2915207_29291 ERR2915207_33843 ERR2915207_34987 ERR2915207_36330 ERR2915207_37993 ERR2915207_40941 ERR2915207_42387 ERR2915207_42640 ERR2915207_44382 ERR2915207_45384 ERR2915208_2075 ERR2915208_2166 ERR2915208_8218 ERR2915208_8842 ERR2915208_11119 ERR2915208_17449 ERR2915208_21044 ERR2915208_22410 ERR2915208_24050 ERR2915208_30074 ERR2915208_35562 ERR2915208_37401 ERR2915208_38650 ERR2915208_40144 ERR2915208_40204 ERR2915208_44100 ERR2915208_45864 ERR2915209_767 ERR2915209_3388 ERR2915209_4941 ERR2915209_7831 ERR2915209_7973 ERR2915209_10426 ERR2915209_10643 ERR2915209_13252 ERR2915209_17041 ERR2915209_19888 ERR2915209_23986 ERR2915209_24190 ERR2915209_26789 ERR2915209_27991 ERR2915209_29220 ERR2915209_29665 ERR2915209_32225 ERR2915209_36477 ERR2915209_37444 ERR2915209_37655 ERR2915209_38348 ERR2915209_38864 ERR2915209_39158 ERR2915209_40839 ERR2915209_44004 ERR2915209_44668 ERR2915209_48399 ERR2915210_134 ERR2915210_785 ERR2915210_4535 ERR2915210_6999 ERR2915210_17427 ERR2915210_21034 ERR2915210_24331 ERR2915210_27055 ERR2915210_29646 ERR2915210_34208 ERR2915210_35056 ERR2915210_40792 ERR2915210_42302 ERR2915210_44026 ERR2915210_47233 ERR2915210_48499 ERR2915211_1470 ERR2915211_2125 ERR2915211_2236 ERR2915211_4104 ERR2915211_7137 ERR2915211_12492 ERR2915211_13550 ERR2915211_14872 ERR2915211_14946 ERR2915211_15919 ERR2915211_18541 ERR2915211_19426 ERR2915211_23722 ERR2915211_24621 ERR2915211_28146 ERR2915211_34366 ERR2915211_42247 ERR2915211_42444 ERR2915211_45075 ERR2915211_46397 ERR2915211_46770 ERR2915212_4568 ERR2915212_5983 ERR2915212_7021 ERR2915212_7071 ERR2915212_9805 ERR2915212_10797 ERR2915212_11630 ERR2915212_11733 ERR2915212_13172 ERR2915212_20204 ERR2915212_21207 ERR2915212_38940 ERR2915212_40191 ERR2915212_42389 ERR2915212_44046 ERR2915212_46664 ERR2915212_47687 ERR2915213_570 ERR2915213_12223 ERR2915213_28307 ERR2915213_28924 ERR2915213_50411 ERR2915214_1304 ERR2915214_2598 ERR2915214_6152 ERR2915214_7597 ERR2915214_9238 ERR2915214_14172 ERR2915214_16076 ERR2915214_20749 ERR2915214_29183 ERR2915214_34100 ERR2915214_37443 ERR2915215_9361 ERR2915215_36621 ERR2915215_41919 ERR2915215_42250 ERR2915215_43534 ERR2915215_48104 ERR2915216_36605 ERR2915216_46596 ERR2915217_21523 ERR2915217_22706 ERR2915218_15619 ERR2915218_16195 ERR2915218_44382 ERR2915218_47667 ERR2915219_16432 ERR2915219_35053 ERR2915219_45503 ERR2915220_40716 ERR2915220_44869 ERR2915221_25727 ERR2915221_45837 ERR2915222_369 ERR2915222_32634 ERR2915223_6066 ERR2915223_17847 ERR2915226_23593 ERR2915226_39692 ERR2915226_42967 ERR2915227_4428 ERR2915227_11000 ERR2915228_20000 ERR2915228_21888 ERR2915228_28070 ERR2915228_28725 ERR2915228_41109 ERR2915228_42066 ERR2915229_14047 ERR2915229_21028 ERR2915229_46605 ERR2915230_12149 ERR2915230_48929 ERR2915231_4264 ERR2915231_28695 ERR2915231_29655 ERR2915231_31338 ERR2915231_33554 ERR2915231_37742 ERR2915231_42154 ERR2915231_50005 ERR2915232_8638 ERR2915232_16623 ERR2915232_21332 ERR2915232_23132 ERR2915232_40763 ERR2915233_8996 ERR2915233_11724 ERR2915233_14131 ERR2915233_25522 ERR2915233_33194 ERR2915233_43830 ERR2915234_9327 ERR2915234_22465 ERR2915234_23325 ERR2915234_47385 ERR2915238_10691 ERR2915238_41071 ERR2915239_11187 ERR2915239_15571 ERR2915239_21695 ERR2915239_37415 ERR2915239_40386 ERR2915239_46009 ERR2915240_2026 ERR2915241_12165 ERR2915241_42890 ERR2915242_20818 ERR2915242_30587 ERR2915242_31182 ERR2915243_16741 ERR2915243_17794 ERR2915243_34401 ERR2915244_1808 ERR2915244_3175 ERR2915244_7769 ERR2915244_8306 ERR2915244_13290 ERR2915244_15957 ERR2915244_16775 ERR2915244_17540 ERR2915244_19245 ERR2915244_20522 ERR2915244_21891 ERR2915244_25002 ERR2915244_25969 ERR2915244_29421 ERR2915244_39346 ERR2915244_42723 ERR2915244_47556 ERR2915246_1226 ERR2915246_5726 ERR2915246_10069 ERR2915246_18397 ERR2915246_18702 ERR2915246_23297 ERR2915246_30709 ERR2915246_42242 ERR2915246_45694 ERR2915249_15604 ERR2915249_49599 ERR2915250_12745 ERR2915250_25303 ERR2915251_948 ERR2915251_2778 ERR2915251_3014 ERR2915251_22557 ERR2915251_32349 ERR2915251_33140 ERR2915251_33341 ERR2915251_37923 ERR2915251_46776 ERR2915251_48234 ERR2915252_4610 ERR2915254_3443 ERR2915213_443 ERR2915213_1062 ERR2915213_1691 ERR2915213_9634 ERR2915213_11355 ERR2915213_13537 ERR2915213_15436 ERR2915213_16895 ERR2915213_19650 ERR2915213_23936 ERR2915213_24252 ERR2915213_24293 ERR2915213_26351 ERR2915213_28247 ERR2915213_34478 ERR2915213_39994 ERR2915213_44009 ERR2915213_46757 ERR2915213_50058 ERR2915214_9214 ERR2915214_12297 ERR2915214_12617 ERR2915214_15716 ERR2915214_18805 ERR2915214_19619 ERR2915214_20233 ERR2915214_21360 ERR2915214_23482 ERR2915214_23783 ERR2915214_29211 ERR2915214_30388 ERR2915214_40683 ERR2915214_45462 ERR2915215_864 ERR2915215_4831 ERR2915215_6889 ERR2915215_11565 ERR2915215_12705 ERR2915215_13344 ERR2915215_15132 ERR2915215_20781 ERR2915215_21536 ERR2915215_21977 ERR2915215_22288 ERR2915215_27027 ERR2915215_27338 ERR2915215_27781 ERR2915215_28185 ERR2915215_31327 ERR2915215_31773 ERR2915215_36214 ERR2915215_40221 ERR2915215_41420 ERR2915215_41463 ERR2915215_42115 ERR2915215_46699 ERR2915215_48914 ERR2915215_49191 ERR2915216_514 ERR2915216_18758 ERR2915216_23472 ERR2915216_30372 ERR2915216_35696 ERR2915216_48251 ERR2915217_99 ERR2915217_4751 ERR2915217_13686 ERR2915217_14420 ERR2915217_20751 ERR2915217_24713 ERR2915217_25887 ERR2915217_27109 ERR2915217_30228 ERR2915217_38850 ERR2915217_48978 ERR2915217_49318 ERR2915218_4356 ERR2915218_8924 ERR2915218_9424 ERR2915218_9582 ERR2915218_10302 ERR2915218_10898 ERR2915218_12368 ERR2915218_13462 ERR2915218_13781 ERR2915218_15685 ERR2915218_16333 ERR2915218_18585 ERR2915218_23692 ERR2915218_26407 ERR2915218_27593 ERR2915218_28547 ERR2915218_28999 ERR2915218_30543 ERR2915218_33796 ERR2915218_33925 ERR2915218_37174 ERR2915218_37224 ERR2915218_40351 ERR2915218_46649 ERR2915218_48848 ERR2915218_49267 ERR2915218_50543 ERR2915220_542 ERR2915220_1496 ERR2915220_4427 ERR2915220_4824 ERR2915220_6135 ERR2915220_7817 ERR2915220_16508 ERR2915220_18323 ERR2915220_20529 ERR2915220_22061 ERR2915220_24663 ERR2915220_24989 ERR2915220_27974 ERR2915220_31169 ERR2915220_35386 ERR2915220_37035 ERR2915220_40134 ERR2915220_40240 ERR2915220_41962 ERR2915220_42052 ERR2915220_44813 ERR2915220_44840 ERR2915220_47466 ERR2915220_49296 ERR2915221_1351 ERR2915221_2194 ERR2915221_11274 ERR2915221_20253 ERR2915221_21036 ERR2915221_24259 ERR2915221_24916 ERR2915221_29159 ERR2915221_34956 ERR2915221_41742 ERR2915221_43574 ERR2915221_44892 ERR2915221_46234 ERR2915221_48265 ERR2915222_6521 ERR2915222_7153 ERR2915222_8752 ERR2915222_17319 ERR2915222_17673 ERR2915222_17735 ERR2915222_20540 ERR2915222_20770 ERR2915222_22724 ERR2915222_22933 ERR2915222_23205 ERR2915222_24345 ERR2915222_24574 ERR2915222_24775 ERR2915222_25113 ERR2915222_27582 ERR2915222_32208 ERR2915222_32320 ERR2915222_33547 ERR2915222_34912 ERR2915222_37249 ERR2915222_43301 ERR2915222_46737 ERR2915222_48092 ERR2915223_203 ERR2915223_9015 ERR2915223_17021 ERR2915223_17973 ERR2915223_18060 ERR2915223_19206 ERR2915223_21756 ERR2915223_28659 ERR2915223_36521 ERR2915223_37542 ERR2915223_37901 ERR2915223_38234 ERR2915223_39186 ERR2915223_40239 ERR2915223_43333 ERR2915223_44680 ERR2915223_45793 ERR2915223_46014 ERR2915223_47966 ERR2915223_48830 ERR2915223_48957 ERR2915224_1467 ERR2915224_3420 ERR2915224_3689 ERR2915224_4212 ERR2915224_6051 ERR2915224_7278 ERR2915224_10462 ERR2915224_14273 ERR2915224_14844 ERR2915224_16469 ERR2915224_17507 ERR2915224_18662 ERR2915224_20118 ERR2915224_22596 ERR2915224_23726 ERR2915224_28950 ERR2915224_32042 ERR2915224_35779 ERR2915224_38835 ERR2915224_39923 ERR2915224_40330 ERR2915224_41624 ERR2915224_41693 ERR2915224_41794 ERR2915224_43404 ERR2915224_45040 ERR2915224_48402 ERR2915225_14652 ERR2915225_15977 ERR2915225_19097 ERR2915225_19936 ERR2915225_21045 ERR2915225_21621 ERR2915225_22112 ERR2915225_22338 ERR2915225_25086 ERR2915225_26604 ERR2915225_29045 ERR2915225_29249 ERR2915225_35376 ERR2915225_38952 ERR2915225_39275 ERR2915225_47786 ERR2915225_48908 ERR2915226_617 ERR2915226_4730 ERR2915226_8773 ERR2915226_9990 ERR2915226_10934 ERR2915226_26769 ERR2915226_37962 ERR2915226_46404 ERR2915229_689 ERR2915229_4903 ERR2915229_6869 ERR2915229_15210 ERR2915229_20809 ERR2915229_26273 ERR2915229_48401 ERR2915234_2262 ERR2915234_8771 ERR2915234_39976 ERR2915249_29032 ERR2915207_15042 ERR2915207_15741 ERR2915207_24725 ERR2915207_36954 ERR2915207_40055 ERR2915207_47488 ERR2915207_48098 ERR2915208_7111 ERR2915208_8132 ERR2915208_9693 ERR2915208_11005 ERR2915208_14242 ERR2915208_14296 ERR2915208_17432 ERR2915208_17754 ERR2915208_21603 ERR2915208_21809 ERR2915208_21897 ERR2915208_28394 ERR2915208_32317 ERR2915208_41453 ERR2915208_48473 ERR2915210_49458 ERR2915213_7306 ERR2915213_8935 ERR2915213_11704 ERR2915213_21165 ERR2915213_26597 ERR2915213_26623 ERR2915213_32300 ERR2915213_34517 ERR2915213_38221 ERR2915213_44466 ERR2915213_44682 ERR2915213_48491 ERR2915214_1028 ERR2915214_5372 ERR2915214_6128 ERR2915214_10452 ERR2915214_28738 ERR2915214_38672 ERR2915214_44990 ERR2915214_47045 ERR2915217_21644 ERR2915218_5672 ERR2915218_7389 ERR2915218_12478 ERR2915218_32160 ERR2915222_35999 ERR2915222_36890 ERR2915224_17400 ERR2915225_6412 ERR2915225_23271 ERR2915225_28841 ERR2915225_37800 ERR2915225_43624 ERR2915225_47900 ERR2915229_17509 ERR2915229_25483 ERR2915230_28501 ERR2915230_31619 ERR2915230_40669 ERR2915230_44053 ERR2915230_48793 ERR2915231_296 ERR2915231_2627 ERR2915231_3172 ERR2915231_4336 ERR2915231_7824 ERR2915231_8109 ERR2915231_11744 ERR2915231_11790 ERR2915231_12580 ERR2915231_13261 ERR2915231_14317 ERR2915231_15409 ERR2915231_20865 ERR2915231_23233 ERR2915231_25720 ERR2915231_29141 ERR2915231_31362 ERR2915231_40572 ERR2915231_43025 ERR2915233_15226 ERR2915233_32712 ERR2915233_34323 ERR2915234_1581 ERR2915234_8063 ERR2915234_8703 ERR2915234_20853 ERR2915234_20972 ERR2915234_29183 ERR2915234_29283 ERR2915234_30509 ERR2915234_31740 ERR2915234_32421 ERR2915234_32440 ERR2915234_36751 ERR2915234_37105 ERR2915234_39403 ERR2915234_39941 ERR2915234_48001 ERR2915237_928 ERR2915237_8952 ERR2915237_9164 ERR2915237_9197 ERR2915237_10519 ERR2915237_10725 ERR2915237_13574 ERR2915237_15390 ERR2915237_15852 ERR2915237_17222 ERR2915237_20543 ERR2915237_22566 ERR2915237_23935 ERR2915237_25643 ERR2915237_25797 ERR2915237_28179 ERR2915237_28261 ERR2915237_29509 ERR2915237_32291 ERR2915237_32907 ERR2915237_33249 ERR2915237_33828 ERR2915237_36827 ERR2915237_39941 ERR2915237_41162 ERR2915237_43021 ERR2915237_43737 ERR2915237_43899 ERR2915237_46718 ERR2915237_49592 ERR2915237_50150 ERR2915238_9717 ERR2915244_7477 ERR2915244_26965 ERR2915244_36175 ERR2915250_2745 ERR2915251_1618 ERR2915251_1928 ERR2915251_3889 ERR2915251_3965 ERR2915251_3994 ERR2915251_6962 ERR2915251_9013 ERR2915251_10129 ERR2915251_10623 ERR2915251_14814 ERR2915251_15676 ERR2915251_16454 ERR2915251_17607 ERR2915251_20062 ERR2915251_20535 ERR2915251_21717 ERR2915251_23104 ERR2915251_24937 ERR2915251_26646 ERR2915251_27225 ERR2915251_27802 ERR2915251_28598 ERR2915251_28902 ERR2915251_29265 ERR2915251_30743 ERR2915251_30760 ERR2915251_32455 ERR2915251_32958 ERR2915251_33009 ERR2915251_35285 ERR2915251_35817 ERR2915251_36698 ERR2915251_36776 ERR2915251_37679 ERR2915251_38531 ERR2915251_38981 ERR2915251_39423 ERR2915251_43811 ERR2915251_44204 ERR2915251_44334 ERR2915251_46639 ERR2915251_47138 ERR2915251_47170 ERR2915251_47646 ERR2915207_4513 ERR2915207_4802 ERR2915207_5704 ERR2915207_6035 ERR2915207_8099 ERR2915207_10297 ERR2915207_10919 ERR2915207_11708 ERR2915207_16713 ERR2915207_16932 ERR2915207_17542 ERR2915207_18989 ERR2915207_20057 ERR2915207_21288 ERR2915207_21369 ERR2915207_25920 ERR2915207_26122 ERR2915207_27525 ERR2915207_32134 ERR2915207_33963 ERR2915207_34063 ERR2915207_35049 ERR2915207_38337 ERR2915207_40530 ERR2915207_43255 ERR2915208_1846 ERR2915208_5749 ERR2915208_12662 ERR2915208_14977 ERR2915208_15328 ERR2915208_20753 ERR2915208_35223 ERR2915208_40186 ERR2915208_41115 ERR2915208_48155 ERR2915210_31333 ERR2915212_22561 ERR2915212_26208 ERR2915213_1234 ERR2915213_9275 ERR2915213_24688 ERR2915213_28802 ERR2915214_12358 ERR2915214_23781 ERR2915215_8250 ERR2915215_9991 ERR2915217_18612 ERR2915218_41088 ERR2915218_45419 ERR2915218_48423 ERR2915219_9369 ERR2915219_12795 ERR2915219_46783 ERR2915220_47254 ERR2915221_5779 ERR2915221_9963 ERR2915222_27608 ERR2915222_32128 ERR2915222_32869 ERR2915222_34092 ERR2915222_44485 ERR2915222_48687 ERR2915223_8605 ERR2915223_43247 ERR2915224_7012 ERR2915224_21155 ERR2915224_25337 ERR2915224_45427 ERR2915225_11240 ERR2915225_16280 ERR2915225_17520 ERR2915225_27714 ERR2915225_34950 ERR2915225_37712 ERR2915225_44216 ERR2915226_6190 ERR2915226_10665 ERR2915226_17863 ERR2915226_22846 ERR2915226_24991 ERR2915226_26908 ERR2915226_31113 ERR2915226_41815 ERR2915226_45765 ERR2915229_21394 ERR2915229_29486 ERR2915229_33791 ERR2915229_47124 ERR2915230_25748 ERR2915230_32121 ERR2915231_3723 ERR2915231_12237 ERR2915232_9804 ERR2915232_15658 ERR2915232_21886 ERR2915232_25545 ERR2915232_26089 ERR2915232_28276 ERR2915232_40430 ERR2915233_3610 ERR2915233_25338 ERR2915233_27802 ERR2915233_39495 ERR2915233_41428 ERR2915233_43412 ERR2915233_43514 ERR2915233_49923 ERR2915234_29014 ERR2915234_29139 ERR2915234_37511 ERR2915237_10094 ERR2915237_15832 ERR2915237_18044 ERR2915237_33344 ERR2915237_33816 ERR2915238_35165 ERR2915239_36139 ERR2915239_36522 ERR2915241_23828 ERR2915241_27129 ERR2915241_30659 ERR2915242_24814 ERR2915242_26189 ERR2915242_30016 ERR2915242_43577 ERR2915243_25 ERR2915243_2444 ERR2915243_9535 ERR2915243_12819 ERR2915243_17014 ERR2915243_19825 ERR2915243_20199 ERR2915243_20430 ERR2915243_21119 ERR2915243_25043 ERR2915243_27921 ERR2915243_28271 ERR2915243_29575 ERR2915243_30547 ERR2915243_32643 ERR2915243_36336 ERR2915243_37576 ERR2915243_41861 ERR2915243_44114 ERR2915243_44917 ERR2915244_17457 ERR2915244_26130 ERR2915244_31836 ERR2915246_10377 ERR2915246_42087 ERR2915249_15267 ERR2915249_22960 ERR2915249_26556 ERR2915249_42866 ERR2915249_45186 ERR2915250_10317 ERR2915250_33268 ERR2915250_42946 ERR2915251_400 ERR2915251_7700 ERR2915251_8430 ERR2915251_10333 ERR2915251_11963 ERR2915251_19443 ERR2915251_21389 ERR2915251_21887 ERR2915251_32683 ERR2915251_33799 ERR2915251_43749 ERR2915251_45236 ERR2915252_41706 ERR2915208_441 ERR2915208_8569 ERR2915208_9543 ERR2915208_18133 ERR2915208_37171 ERR2915212_17536 ERR2915213_11452 ERR2915213_20566 ERR2915213_21670 ERR2915213_38450 ERR2915213_39154 ERR2915214_5402 ERR2915214_6676 ERR2915214_8994 ERR2915214_11829 ERR2915214_12177 ERR2915214_19574 ERR2915214_29154 ERR2915214_35318 ERR2915214_36274 ERR2915214_39851 ERR2915214_40275 ERR2915214_42008 ERR2915214_43306 ERR2915214_43665 ERR2915215_2596 ERR2915215_5190 ERR2915215_7753 ERR2915215_10391 ERR2915215_10440 ERR2915215_13219 ERR2915215_23623 ERR2915215_32798 ERR2915215_34641 ERR2915215_36303 ERR2915215_48800 ERR2915216_26052 ERR2915216_38191 ERR2915216_48514 ERR2915217_12190 ERR2915217_15341 ERR2915217_21375 ERR2915217_26378 ERR2915217_28091 ERR2915217_38346 ERR2915217_49326 ERR2915218_7840 ERR2915218_15041 ERR2915218_19465 ERR2915218_19723 ERR2915218_22350 ERR2915218_23401 ERR2915218_31028 ERR2915218_37151 ERR2915218_40630 ERR2915218_41864 ERR2915218_45230 ERR2915219_796 ERR2915219_19516 ERR2915219_19712 ERR2915219_21429 ERR2915219_29420 ERR2915219_36226 ERR2915219_39067 ERR2915219_40595 ERR2915219_45966 ERR2915220_9137 ERR2915220_17245 ERR2915220_21540 ERR2915220_25306 ERR2915220_25679 ERR2915220_26502 ERR2915220_48784 ERR2915221_1618 ERR2915221_5508 ERR2915221_22386 ERR2915221_29371 ERR2915221_29902 ERR2915221_45095 ERR2915221_47743 ERR2915223_14541 ERR2915223_32899 ERR2915223_36320 ERR2915223_45624 ERR2915223_45718 ERR2915223_48432 ERR2915224_1967 ERR2915224_4056 ERR2915224_8105 ERR2915224_10404 ERR2915224_11321 ERR2915224_12299 ERR2915224_16324 ERR2915224_16421 ERR2915224_16757 ERR2915224_18133 ERR2915224_23112 ERR2915224_23235 ERR2915224_23312 ERR2915224_25135 ERR2915224_33384 ERR2915224_39712 ERR2915224_43621 ERR2915225_8 ERR2915225_1452 ERR2915225_3010 ERR2915225_10326 ERR2915225_10603 ERR2915225_13841 ERR2915225_15571 ERR2915225_19321 ERR2915225_21178 ERR2915225_21262 ERR2915225_27485 ERR2915225_34420 ERR2915225_41969 ERR2915225_43880 ERR2915225_45140 ERR2915225_47880 ERR2915226_18687 ERR2915226_22222 ERR2915226_48569 ERR2915229_31217 ERR2915230_38829 ERR2915231_4677 ERR2915231_22488 ERR2915231_26699 ERR2915231_29675 ERR2915231_32393 ERR2915231_32944 ERR2915231_44705 ERR2915232_7368 ERR2915232_8868 ERR2915232_8981 ERR2915232_14725 ERR2915232_15740 ERR2915232_16125 ERR2915232_18740 ERR2915232_23075 ERR2915232_24617 ERR2915232_26137 ERR2915232_30388 ERR2915232_31487 ERR2915232_46204 ERR2915233_934 ERR2915233_3154 ERR2915233_3403 ERR2915233_4264 ERR2915233_7241 ERR2915233_9276 ERR2915233_15821 ERR2915233_16008 ERR2915233_20228 ERR2915233_24613 ERR2915233_26199 ERR2915233_30072 ERR2915233_32009 ERR2915233_38819 ERR2915233_43006 ERR2915233_44212 ERR2915233_44868 ERR2915234_4473 ERR2915234_7530 ERR2915234_41129 ERR2915207_4130 ERR2915207_15125 ERR2915207_15437 ERR2915207_16588 ERR2915207_18566 ERR2915207_21274 ERR2915207_27522 ERR2915207_30003 ERR2915207_32027 ERR2915207_38111 ERR2915207_40498 ERR2915207_42186 ERR2915208_6338 ERR2915208_12359 ERR2915208_16906 ERR2915208_19869 ERR2915208_33949 ERR2915208_34740 ERR2915208_36547 ERR2915208_37005 ERR2915208_46239 ERR2915209_24669 ERR2915209_36824 ERR2915209_38262 ERR2915210_31082 ERR2915210_41138 ERR2915210_44709 ERR2915211_3704 ERR2915211_9034 ERR2915211_18885 ERR2915211_43605 ERR2915211_44017 ERR2915211_45089 ERR2915212_21262 ERR2915212_27670 ERR2915212_33920 ERR2915212_41448 ERR2915213_11047 ERR2915213_11233 ERR2915215_20722 ERR2915215_35698 ERR2915215_36446 ERR2915215_42948 ERR2915215_48547 ERR2915216_13832 ERR2915217_33587 ERR2915217_49751 ERR2915218_29229 ERR2915218_35608 ERR2915219_14075 ERR2915219_29725 ERR2915219_39268 ERR2915219_39975 ERR2915219_43952 ERR2915220_23282 ERR2915220_26581 ERR2915221_29416 ERR2915222_32652 ERR2915222_35031 ERR2915222_46179 ERR2915223_46808 ERR2915223_48708 ERR2915224_8273 ERR2915224_37892 ERR2915224_38288 ERR2915225_17562 ERR2915225_43910 ERR2915226_6749 ERR2915227_4197 ERR2915227_6046 ERR2915227_10597 ERR2915227_29962 ERR2915228_11576 ERR2915228_21493 ERR2915228_47417 ERR2915229_26360 ERR2915229_47369 ERR2915230_24034 ERR2915230_34258 ERR2915231_2965 ERR2915231_22999 ERR2915231_23060 ERR2915231_31513 ERR2915231_31908 ERR2915231_34009 ERR2915231_37584 ERR2915231_39750 ERR2915232_38493 ERR2915232_39909 ERR2915232_45049 ERR2915232_46715 ERR2915233_3104 ERR2915233_3114 ERR2915233_3824 ERR2915233_6664 ERR2915233_8452 ERR2915233_20086 ERR2915233_22057 ERR2915233_22773 ERR2915233_23241 ERR2915233_25217 ERR2915233_27618 ERR2915233_27884 ERR2915233_30390 ERR2915233_40359 ERR2915233_41616 ERR2915233_43682 ERR2915233_45295 ERR2915234_34193 ERR2915237_44501 ERR2915238_4430 ERR2915238_33832 ERR2915238_42185 ERR2915240_21699 ERR2915241_30943 ERR2915242_9914 ERR2915242_45800 ERR2915243_12953 ERR2915243_16651 ERR2915243_17922 ERR2915243_25995 ERR2915243_32863 ERR2915243_34659 ERR2915243_36083 ERR2915243_39375 ERR2915243_45091 ERR2915244_2232 ERR2915244_4607 ERR2915244_32366 ERR2915244_37710 ERR2915244_49249 ERR2915246_1568 ERR2915246_13428 ERR2915246_42603 ERR2915246_44574 ERR2915250_34620 ERR2915251_43 ERR2915251_14853 ERR2915251_31261 ERR2915251_35049 ERR2915251_39788 ERR2915251_42896 ERR2915252_4180 ERR2915252_9012 ERR2915252_11109 ERR2915252_15381 ERR2915252_16349 ERR2915252_26750 ERR2915252_26807 ERR2915252_26820 ERR2915252_45843 ERR2915252_48865 ERR2915207_8958 ERR2915207_12641 ERR2915207_27893 ERR2915207_28353 ERR2915207_30252 ERR2915207_39276 ERR2915207_47265 ERR2915208_2818 ERR2915208_5827 ERR2915208_11481 ERR2915208_14388 ERR2915208_14559 ERR2915208_25189 ERR2915208_36263 ERR2915208_37106 ERR2915208_38314 ERR2915208_44609 ERR2915208_47092 ERR2915210_18148 ERR2915210_40059 ERR2915210_40184 ERR2915210_44668 ERR2915212_6217 ERR2915212_29659 ERR2915214_18109 ERR2915214_40916 ERR2915215_2623 ERR2915218_674 ERR2915218_28172 ERR2915220_5935 ERR2915220_9022 ERR2915220_9932 ERR2915220_14637 ERR2915220_22303 ERR2915220_27017 ERR2915220_35431 ERR2915220_35517 ERR2915220_40416 ERR2915220_41921 ERR2915221_18950 ERR2915221_31775 ERR2915222_8366 ERR2915222_9666 ERR2915222_44238 ERR2915222_49083 ERR2915223_6412 ERR2915223_27724 ERR2915224_8724 ERR2915225_16542 ERR2915225_44235 ERR2915225_45679 ERR2915226_16988 ERR2915226_27702 ERR2915226_46299 ERR2915226_48695 ERR2915229_10540 ERR2915229_11530 ERR2915232_36520 ERR2915233_1454 ERR2915233_3046 ERR2915233_27285 ERR2915233_29067 ERR2915234_6243 ERR2915234_13426 ERR2915234_25620 ERR2915234_31457 ERR2915234_35694 ERR2915237_3624 ERR2915237_11601 ERR2915237_17832 ERR2915237_18485 ERR2915237_25008 ERR2915237_28196 ERR2915237_29383 ERR2915237_33414 ERR2915237_34450 ERR2915237_34679 ERR2915237_39657 ERR2915237_48458 ERR2915237_50579 ERR2915239_2314 ERR2915239_4239 ERR2915239_34563 ERR2915241_15540 ERR2915241_20476 ERR2915241_39818 ERR2915242_2060 ERR2915242_5801 ERR2915242_9721 ERR2915242_13393 ERR2915242_13756 ERR2915242_25995 ERR2915242_43442 ERR2915242_47467 ERR2915243_34697 ERR2915243_36229 ERR2915243_43093 ERR2915243_48662 ERR2915244_4152 ERR2915244_30548 ERR2915244_33753 ERR2915244_40280 ERR2915246_5316 ERR2915246_6203 ERR2915246_19204 ERR2915246_27261 ERR2915246_29549 ERR2915246_31053 ERR2915246_38891 ERR2915246_46763 ERR2915246_48620 ERR2915249_20203 ERR2915250_9199 ERR2915250_21610 ERR2915250_23748 ERR2915250_47853 ERR2915251_8170 ERR2915251_32613 ERR2915251_35214 ERR2915207_3008 ERR2915207_9024 ERR2915207_30048 ERR2915207_30738 ERR2915207_33879 ERR2915207_35711 ERR2915207_39125 ERR2915207_39778 ERR2915207_44766 ERR2915208_8581 ERR2915208_24659 ERR2915208_36705 ERR2915210_25440 ERR2915210_29806 ERR2915210_49500 ERR2915211_46117 ERR2915212_22503 ERR2915212_32281 ERR2915212_33236 ERR2915212_41622 ERR2915213_2829 ERR2915213_5022 ERR2915213_6287 ERR2915213_11328 ERR2915213_18108 ERR2915213_18698 ERR2915213_19486 ERR2915213_21855 ERR2915213_25057 ERR2915213_29910 ERR2915213_35688 ERR2915213_37998 ERR2915213_38474 ERR2915213_42843 ERR2915213_44763 ERR2915213_47708 ERR2915213_49634 ERR2915214_7543 ERR2915214_11658 ERR2915214_30820 ERR2915214_36551 ERR2915214_40236 ERR2915215_15490 ERR2915215_38572 ERR2915215_39535 ERR2915215_49607 ERR2915216_49552 ERR2915217_11584 ERR2915218_9076 ERR2915218_13275 ERR2915218_22946 ERR2915218_26870 ERR2915218_31938 ERR2915218_44726 ERR2915219_33050 ERR2915221_19238 ERR2915221_31831 ERR2915221_49390 ERR2915223_435 ERR2915223_8721 ERR2915223_31143 ERR2915223_31368 ERR2915223_40539 ERR2915223_41863 ERR2915225_26868 ERR2915226_44653 ERR2915227_4690 ERR2915227_33587 ERR2915228_11593 ERR2915229_34713 ERR2915231_14410 ERR2915231_15291 ERR2915231_18263 ERR2915231_19468 ERR2915231_21004 ERR2915231_33576 ERR2915231_34502 ERR2915231_36982 ERR2915232_3370 ERR2915232_30921 ERR2915233_9896 ERR2915233_13512 ERR2915233_13605 ERR2915233_33495 ERR2915233_42243 ERR2915233_42884 ERR2915233_44594 ERR2915234_6079 ERR2915234_44767 ERR2915234_48356 ERR2915239_21284 ERR2915239_36824 ERR2915239_46255 ERR2915241_15808 ERR2915243_16346 ERR2915244_37849 ERR2915244_47931 ERR2915249_2911 ERR2915250_40087 ERR2915252_4798 ERR2915252_5295 ERR2915252_6540 ERR2915252_10837 ERR2915252_11199 ERR2915252_11418 ERR2915252_11981 ERR2915252_15929 ERR2915252_16016 ERR2915252_22864 ERR2915252_23198 ERR2915252_25392 ERR2915252_33607 ERR2915252_35899 ERR2915252_38086 ERR2915252_40638 ERR2915252_42118 ERR2915207_5446 ERR2915207_6426 ERR2915207_10397 ERR2915207_10590 ERR2915207_15268 ERR2915207_16201 ERR2915207_24243 ERR2915207_24729 ERR2915207_25625 ERR2915207_38035 ERR2915208_2697 ERR2915208_3041 ERR2915208_11030 ERR2915208_19057 ERR2915208_22452 ERR2915208_31051 ERR2915208_42779 ERR2915208_47211 ERR2915208_47778 ERR2915210_485 ERR2915210_21326 ERR2915212_4775 ERR2915212_21582 ERR2915217_4079 ERR2915225_28954 ERR2915226_47256 ERR2915230_27934 ERR2915230_46774 ERR2915231_27569 ERR2915232_11092 ERR2915232_16690 ERR2915233_2226 ERR2915233_7808 ERR2915233_11257 ERR2915233_13587 ERR2915233_18423 ERR2915233_18980 ERR2915233_19354 ERR2915233_22212 ERR2915233_22531 ERR2915233_23951 ERR2915233_26443 ERR2915233_26718 ERR2915233_39354 ERR2915233_39414 ERR2915233_41271 ERR2915233_42464 ERR2915233_46848 ERR2915233_48004 ERR2915234_2738 ERR2915234_5891 ERR2915234_24697 ERR2915234_29381 ERR2915234_41324 ERR2915234_43209 ERR2915234_49508 ERR2915237_2258 ERR2915237_2406 ERR2915237_3384 ERR2915237_6867 ERR2915237_13520 ERR2915237_15267 ERR2915237_16988 ERR2915237_30644 ERR2915237_30787 ERR2915237_31515 ERR2915237_32041 ERR2915237_32475 ERR2915237_41015 ERR2915237_50398 ERR2915242_862 ERR2915242_2894 ERR2915242_6326 ERR2915242_6900 ERR2915242_14590 ERR2915242_14743 ERR2915242_19409 ERR2915242_24246 ERR2915242_31374 ERR2915242_33563 ERR2915242_44165 ERR2915243_2218 ERR2915243_2528 ERR2915243_5253 ERR2915243_6150 ERR2915243_8201 ERR2915243_9292 ERR2915243_9715 ERR2915243_12913 ERR2915243_13088 ERR2915243_16946 ERR2915243_22837 ERR2915243_24740 ERR2915243_28514 ERR2915243_31988 ERR2915243_35026 ERR2915243_36608 ERR2915243_38580 ERR2915243_43386 ERR2915243_45097 ERR2915243_47123 ERR2915246_635 ERR2915246_5864 ERR2915249_31781 ERR2915250_39929 ERR2915251_21348 ERR2915251_25379 ERR2915251_44851 ERR2915207_15116 ERR2915207_16187 ERR2915207_21503 ERR2915207_23425 ERR2915207_27082 ERR2915208_8061 ERR2915208_11000 ERR2915208_16214 ERR2915208_18290 ERR2915208_22327 ERR2915208_26222 ERR2915208_28447 ERR2915208_28979 ERR2915208_31267 ERR2915208_34192 ERR2915208_37085 ERR2915208_37770 ERR2915208_41145 ERR2915208_48406 ERR2915208_49738 ERR2915213_12158 ERR2915213_23585 ERR2915213_42222 ERR2915213_42757 ERR2915213_44303 ERR2915214_97 ERR2915214_18908 ERR2915214_24704 ERR2915214_39279 ERR2915214_39540 ERR2915214_40860 ERR2915214_43361 ERR2915215_9730 ERR2915215_10583 ERR2915215_18134 ERR2915215_25918 ERR2915216_40146 ERR2915217_8658 ERR2915217_12134 ERR2915217_28809 ERR2915217_39716 ERR2915218_7110 ERR2915218_16169 ERR2915218_36883 ERR2915218_37193 ERR2915218_39747 ERR2915218_47910 ERR2915219_38739 ERR2915220_23000 ERR2915220_33180 ERR2915220_37391 ERR2915221_2361 ERR2915221_20871 ERR2915221_23247 ERR2915221_24256 ERR2915221_28273 ERR2915221_43694 ERR2915221_47944 ERR2915221_49380 ERR2915222_448 ERR2915222_22849 ERR2915222_40050 ERR2915222_43659 ERR2915223_21747 ERR2915223_47628 ERR2915223_48172 ERR2915224_321 ERR2915224_2949 ERR2915224_10056 ERR2915224_19852 ERR2915225_2322 ERR2915226_15590 ERR2915227_37301 ERR2915230_19871 ERR2915231_17573 ERR2915231_29374 ERR2915231_33565 ERR2915231_33870 ERR2915232_17264 ERR2915233_10450 ERR2915233_15943 ERR2915233_25779 ERR2915233_28657 ERR2915233_29525 ERR2915233_48105 ERR2915233_48552 ERR2915234_4827 ERR2915234_33517 ERR2915234_35038 ERR2915239_31971 ERR2915239_43721 ERR2915243_27653 ERR2915243_31731 ERR2915244_860 ERR2915207_1794 ERR2915207_3047 ERR2915207_3720 ERR2915207_5839 ERR2915207_6004 ERR2915207_8306 ERR2915207_8468 ERR2915207_9129 ERR2915207_9464 ERR2915207_14214 ERR2915207_16359 ERR2915207_17549 ERR2915207_18588 ERR2915207_19146 ERR2915207_23561 ERR2915207_25997 ERR2915207_44653 ERR2915207_46537 ERR2915207_46837 ERR2915207_48320 ERR2915208_41481 ERR2915213_9302 ERR2915213_34529 ERR2915214_10174 ERR2915214_10328 ERR2915215_5020 ERR2915215_19950 ERR2915215_37254 ERR2915218_1227 ERR2915218_6136 ERR2915218_13760 ERR2915218_29705 ERR2915218_34289 ERR2915218_47805 ERR2915219_17709 ERR2915219_32199 ERR2915220_19124 ERR2915221_49655 ERR2915221_49816 ERR2915223_738 ERR2915224_293 ERR2915224_1710 ERR2915224_3256 ERR2915224_3483 ERR2915224_4558 ERR2915224_6971 ERR2915224_10069 ERR2915224_11920 ERR2915224_13382 ERR2915224_18001 ERR2915224_18280 ERR2915224_18352 ERR2915224_19064 ERR2915224_21645 ERR2915224_22170 ERR2915224_22986 ERR2915224_23974 ERR2915224_27867 ERR2915224_28555 ERR2915224_33729 ERR2915224_36912 ERR2915224_37190 ERR2915224_38151 ERR2915224_38188 ERR2915224_40507 ERR2915224_40765 ERR2915224_41435 ERR2915224_44994 ERR2915224_46067 ERR2915224_48861 ERR2915226_5361 ERR2915226_14837 ERR2915226_15938 ERR2915226_24201 ERR2915226_24434 ERR2915226_32899 ERR2915226_39296 ERR2915229_32578 ERR2915230_24740 ERR2915230_42842 ERR2915231_49218 ERR2915231_50375 ERR2915232_16314 ERR2915233_3365 ERR2915234_49217 ERR2915243_3391 ERR2915243_22465 ERR2915243_27819 ERR2915243_34791 ERR2915243_44738 ERR2915244_3493 ERR2915249_1145 ERR2915249_26760 ERR2915207_6981 ERR2915207_9357 ERR2915207_24823 ERR2915207_27429 ERR2915208_5850 ERR2915208_6787 ERR2915208_14483 ERR2915208_30944 ERR2915208_31255 ERR2915208_36837 ERR2915208_42679 ERR2915209_1422 ERR2915209_15780 ERR2915209_27037 ERR2915209_35759 ERR2915209_37718 ERR2915210_8596 ERR2915210_18123 ERR2915212_44656 ERR2915213_48616 ERR2915213_50577 ERR2915214_21298 ERR2915215_10285 ERR2915215_11089 ERR2915215_20557 ERR2915215_39991 ERR2915215_49222 ERR2915215_49465 ERR2915219_6942 ERR2915223_24633 ERR2915224_9015 ERR2915224_15326 ERR2915224_20228 ERR2915224_22847 ERR2915224_32792 ERR2915224_35735 ERR2915226_18693 ERR2915226_38947 ERR2915226_41355 ERR2915226_41674 ERR2915227_2410 ERR2915227_10609 ERR2915227_12088 ERR2915227_18277 ERR2915227_24764 ERR2915227_32078 ERR2915228_10203 ERR2915228_25787 ERR2915230_5194 ERR2915230_5779 ERR2915230_48486 ERR2915231_36516 ERR2915231_42040 ERR2915233_903 ERR2915233_1227 ERR2915233_10743 ERR2915233_26125 ERR2915233_39187 ERR2915233_43221 ERR2915240_17152 ERR2915241_29367 ERR2915242_2852 ERR2915243_10533 ERR2915243_15424 ERR2915243_25452 ERR2915243_42804 ERR2915244_4994 ERR2915244_27064 ERR2915244_46972 ERR2915246_31202 ERR2915250_4356 ERR2915251_1548 ERR2915251_2805 ERR2915251_12555 ERR2915251_15662 ERR2915251_33349 ERR2915251_36528 ERR2915251_44695 ERR2915252_2964 ERR2915252_2968 ERR2915252_4343 ERR2915252_6012 ERR2915252_39981 ERR2915236_1576 ERR2915236_3963 ERR2915236_3969 ERR2915236_4937 ERR2915236_6077 ERR2915236_6366 ERR2915236_6405 ERR2915236_6587 ERR2915236_7004 ERR2915236_8590 ERR2915236_8772 ERR2915236_9258 ERR2915236_10043 ERR2915236_10210 ERR2915236_10765 ERR2915236_13265 ERR2915236_13657 ERR2915236_13982 ERR2915236_17378 ERR2915236_18305 ERR2915236_18968 ERR2915236_19242 ERR2915236_19354 ERR2915236_19420 ERR2915236_19485 ERR2915236_19913 ERR2915236_20097 ERR2915236_21554 ERR2915236_21576 ERR2915236_21885 ERR2915236_22875 ERR2915236_23283 ERR2915236_23302 ERR2915236_24122 ERR2915236_24567 ERR2915236_24872 ERR2915236_24889 ERR2915236_25062 ERR2915236_25769 ERR2915236_26596 ERR2915236_27486 ERR2915236_28803 ERR2915236_29137 ERR2915236_29209 ERR2915236_30109 ERR2915236_30246 ERR2915236_30280 ERR2915236_30818 ERR2915236_30937 ERR2915236_31989 ERR2915236_33475 ERR2915236_34404 ERR2915236_34700 ERR2915236_34765 ERR2915236_34806 ERR2915236_34923 ERR2915236_35019 ERR2915236_35428 ERR2915236_35585 ERR2915236_35609 ERR2915236_35752 ERR2915236_36563 ERR2915236_37087 ERR2915236_37145 ERR2915236_38895 ERR2915236_39348 ERR2915236_39391 ERR2915236_40112 ERR2915236_41676 ERR2915236_42190 ERR2915236_42690 ERR2915236_42819 ERR2915236_43147 ERR2915236_43633 ERR2915236_43716 ERR2915236_44183 ERR2915236_44859 ERR2915236_46736 ERR2915236_46862 ERR2915236_47692 ERR2915236_48071 ERR2915236_48701 ERR2915236_3945 ERR2915236_4043 ERR2915236_4105 ERR2915236_4341 ERR2915236_4719 ERR2915236_4768 ERR2915236_5076 ERR2915236_5384 ERR2915236_5441 ERR2915236_6055 ERR2915236_6299 ERR2915236_6805 ERR2915236_7784 ERR2915236_8451 ERR2915236_9029 ERR2915236_9062 ERR2915236_9133 ERR2915236_9870 ERR2915236_10376 ERR2915236_10592 ERR2915236_10924 ERR2915236_11201 ERR2915236_12595 ERR2915236_12937 ERR2915236_13788 ERR2915236_14364 ERR2915236_14866 ERR2915236_15861 ERR2915236_16870 ERR2915236_17025 ERR2915236_17255 ERR2915236_18039 ERR2915236_20273 ERR2915236_22187 ERR2915236_22200 ERR2915236_22285 ERR2915236_22957 ERR2915236_23059 ERR2915236_23973 ERR2915236_25052 ERR2915236_26657 ERR2915236_28699 ERR2915236_29510 ERR2915236_29559 ERR2915236_29813 ERR2915236_30561 ERR2915236_32735 ERR2915236_34435 ERR2915236_35268 ERR2915236_35396 ERR2915236_36326 ERR2915236_36925 ERR2915236_37713 ERR2915236_38498 ERR2915236_38521 ERR2915236_38780 ERR2915236_39005 ERR2915236_41071 ERR2915236_41409 ERR2915236_41606 ERR2915236_41858 ERR2915236_42494 ERR2915236_42500 ERR2915236_42652 ERR2915236_43174 ERR2915236_43871 ERR2915236_44246 ERR2915236_44595 ERR2915236_44894 ERR2915236_45336 ERR2915236_46433 ERR2915236_47004 ERR2915236_47058 ERR2915236_47241 ERR2915236_47853 ERR2915236_49415 ERR2915208_34709 ERR2915209_3720 ERR2915209_7232 ERR2915209_12631 ERR2915209_15568 ERR2915209_17634 ERR2915209_23220 ERR2915209_23732 ERR2915209_24201 ERR2915209_25289 ERR2915209_26095 ERR2915209_26327 ERR2915209_28760 ERR2915209_30331 ERR2915209_33477 ERR2915209_36622 ERR2915209_38057 ERR2915209_42283 ERR2915209_43943 ERR2915209_48005 ERR2915210_6906 ERR2915210_11338 ERR2915211_9309 ERR2915211_26195 ERR2915211_27211 ERR2915211_37623 ERR2915211_38061 ERR2915211_43179 ERR2915212_15379 ERR2915212_40953 ERR2915213_7725 ERR2915215_26065 ERR2915215_31029 ERR2915216_9955 ERR2915220_852 ERR2915222_8869 ERR2915224_825 ERR2915224_40805 ERR2915227_1041 ERR2915227_11138 ERR2915227_17353 ERR2915227_17749 ERR2915227_34586 ERR2915227_38580 ERR2915228_21314 ERR2915228_30185 ERR2915228_32726 ERR2915228_38574 ERR2915228_42163 ERR2915228_46428 ERR2915228_48927 ERR2915233_14985 ERR2915233_19268 ERR2915233_32533 ERR2915233_41702 ERR2915233_42908 ERR2915233_43858 ERR2915238_16167 ERR2915238_24113 ERR2915238_36082 ERR2915238_43250 ERR2915238_44320 ERR2915239_14979 ERR2915239_26349 ERR2915240_5 ERR2915240_17501 ERR2915240_18887 ERR2915240_38417 ERR2915240_46532 ERR2915242_1891 ERR2915243_41463 ERR2915246_22242 ERR2915251_31301 ERR2915251_39538 ERR2915252_43912 ERR2915236_466 ERR2915236_2098 ERR2915236_2201 ERR2915236_2363 ERR2915236_4951 ERR2915236_5021 ERR2915236_7284 ERR2915236_7641 ERR2915236_7682 ERR2915236_7920 ERR2915236_8450 ERR2915236_9386 ERR2915236_11458 ERR2915236_13062 ERR2915236_14012 ERR2915236_15286 ERR2915236_15330 ERR2915236_15579 ERR2915236_16710 ERR2915236_17003 ERR2915236_17700 ERR2915236_20213 ERR2915236_20341 ERR2915236_20811 ERR2915236_21032 ERR2915236_21995 ERR2915236_23543 ERR2915236_23570 ERR2915236_23682 ERR2915236_26919 ERR2915236_26974 ERR2915236_28193 ERR2915236_28741 ERR2915236_29128 ERR2915236_30556 ERR2915236_31436 ERR2915236_32788 ERR2915236_33574 ERR2915236_33898 ERR2915236_34387 ERR2915236_36270 ERR2915236_36450 ERR2915236_36614 ERR2915236_37075 ERR2915236_38523 ERR2915236_40827 ERR2915236_41369 ERR2915236_42266 ERR2915236_42269 ERR2915236_43098 ERR2915236_43702 ERR2915236_45111 ERR2915236_45358 ERR2915236_45383 ERR2915236_45442 ERR2915236_45514 ERR2915236_45656 ERR2915236_46297 ERR2915236_46958 ERR2915236_47899 ERR2915236_48062 ERR2915236_48282 ERR2915207_1136 ERR2915207_5168 ERR2915207_10030 ERR2915207_12185 ERR2915207_16941 ERR2915207_27819 ERR2915207_28554 ERR2915207_32711 ERR2915207_35623 ERR2915207_46992 ERR2915207_47474 ERR2915208_14497 ERR2915210_15369 ERR2915210_24540 ERR2915212_29060 ERR2915227_13881 ERR2915227_43103 ERR2915228_10574 ERR2915231_49352 ERR2915234_2336 ERR2915234_17327 ERR2915234_22776 ERR2915234_30826 ERR2915234_33601 ERR2915244_293 ERR2915244_6086 ERR2915244_6765 ERR2915244_8463 ERR2915244_8928 ERR2915244_12096 ERR2915244_15269 ERR2915244_16376 ERR2915244_16768 ERR2915244_16924 ERR2915244_19226 ERR2915244_23112 ERR2915244_24597 ERR2915244_26901 ERR2915244_27347 ERR2915244_29286 ERR2915244_33608 ERR2915244_33897 ERR2915244_36807 ERR2915244_37162 ERR2915244_39249 ERR2915244_39476 ERR2915244_40499 ERR2915244_40697 ERR2915244_45491 ERR2915244_46358 ERR2915244_47457 ERR2915244_48993 ERR2915244_49139 ERR2915249_673 ERR2915249_35497 ERR2915208_14686 ERR2915208_16104 ERR2915208_16462 ERR2915208_23992 ERR2915208_32222 ERR2915208_38292 ERR2915208_41050 ERR2915208_47403 ERR2915208_47639 ERR2915208_49411 ERR2915213_15895 ERR2915213_17149 ERR2915213_17166 ERR2915213_23891 ERR2915213_31300 ERR2915214_11498 ERR2915214_11891 ERR2915214_17562 ERR2915214_20580 ERR2915214_28400 ERR2915214_37508 ERR2915214_38927 ERR2915214_45898 ERR2915215_36130 ERR2915215_36530 ERR2915216_4399 ERR2915216_30436 ERR2915216_31170 ERR2915217_14363 ERR2915217_30139 ERR2915217_30750 ERR2915217_32509 ERR2915217_49163 ERR2915217_49460 ERR2915218_33522 ERR2915218_48152 ERR2915219_5685 ERR2915219_34368 ERR2915219_40158 ERR2915219_45122 ERR2915219_48126 ERR2915220_50417 ERR2915221_34088 ERR2915223_22576 ERR2915224_7543 ERR2915225_22121 ERR2915225_34380 ERR2915225_44130 ERR2915231_22417 ERR2915231_27465 ERR2915232_33224 ERR2915233_32105 ERR2915234_15942 ERR2915243_33692 ERR2915209_9455 ERR2915209_9922 ERR2915209_15276 ERR2915209_18702 ERR2915209_22683 ERR2915209_23916 ERR2915209_26256 ERR2915209_27948 ERR2915209_28638 ERR2915209_32813 ERR2915209_35062 ERR2915209_35660 ERR2915209_42089 ERR2915209_48648 ERR2915210_29529 ERR2915210_44281 ERR2915211_80 ERR2915211_3482 ERR2915211_8450 ERR2915211_25316 ERR2915211_25335 ERR2915211_30192 ERR2915211_32717 ERR2915211_34364 ERR2915211_40321 ERR2915211_44544 ERR2915211_45413 ERR2915211_45999 ERR2915211_49021 ERR2915212_43344 ERR2915212_45165 ERR2915224_532 ERR2915224_16056 ERR2915227_9242 ERR2915227_9868 ERR2915227_13011 ERR2915227_21978 ERR2915227_26698 ERR2915227_34288 ERR2915227_46216 ERR2915228_27020 ERR2915228_36802 ERR2915238_7266 ERR2915238_43726 ERR2915240_5000 ERR2915240_12422 ERR2915207_4748 ERR2915208_7867 ERR2915208_47551 ERR2915210_30198 ERR2915215_2806 ERR2915225_2932 ERR2915226_19765 ERR2915229_11312 ERR2915233_15056 ERR2915237_1535 ERR2915237_3549 ERR2915237_9677 ERR2915237_9729 ERR2915237_9795 ERR2915237_10615 ERR2915237_22334 ERR2915237_30783 ERR2915237_32608 ERR2915237_35391 ERR2915237_36586 ERR2915239_3116 ERR2915239_18626 ERR2915239_28570 ERR2915239_35099 ERR2915239_45304 ERR2915241_546 ERR2915241_9706 ERR2915241_9952 ERR2915241_15392 ERR2915241_15974 ERR2915241_18502 ERR2915241_20067 ERR2915241_24241 ERR2915241_26820 ERR2915241_39112 ERR2915241_43261 ERR2915241_43477 ERR2915249_8445 ERR2915249_22567 ERR2915249_28119 ERR2915249_41011 ERR2915249_43564 ERR2915254_17948 ERR2915208_28393 ERR2915208_35111 ERR2915208_44484 ERR2915213_27843 ERR2915213_29845 ERR2915213_40661 ERR2915214_1684 ERR2915214_19066 ERR2915214_20997 ERR2915214_24116 ERR2915214_24784 ERR2915214_28230 ERR2915214_48804 ERR2915216_12908 ERR2915216_27359 ERR2915216_31850 ERR2915217_31187 ERR2915217_46309 ERR2915218_6170 ERR2915218_12338 ERR2915218_15078 ERR2915218_19050 ERR2915218_33347 ERR2915218_38261 ERR2915218_39669 ERR2915218_39879 ERR2915218_39909 ERR2915219_1051 ERR2915219_4434 ERR2915219_12494 ERR2915219_39040 ERR2915219_39931 ERR2915220_10253 ERR2915222_15889 ERR2915225_359 ERR2915225_34693 ERR2915225_41834 ERR2915231_35938 ERR2915233_10114 ERR2915233_22915 ERR2915233_27046 ERR2915233_33093 ERR2915233_39788 ERR2915207_25085 ERR2915207_28740 ERR2915207_28962 ERR2915207_30941 ERR2915207_46964 ERR2915208_24592 ERR2915208_26641 ERR2915208_44058 ERR2915210_1188 ERR2915210_22484 ERR2915212_12371 ERR2915212_36904 ERR2915212_37521 ERR2915212_41692 ERR2915212_45991 ERR2915213_7117 ERR2915213_15818 ERR2915214_6367 ERR2915216_1422 ERR2915217_45592 ERR2915219_47711 ERR2915221_10956 ERR2915221_20747 ERR2915222_38784 ERR2915223_36277 ERR2915229_12018 ERR2915233_49770 ERR2915234_20133 ERR2915234_22348 ERR2915234_23259 ERR2915234_24559 ERR2915234_24741 ERR2915234_42388 ERR2915234_47879 ERR2915239_4421 ERR2915240_26053 ERR2915240_37608 ERR2915241_1441 ERR2915241_3502 ERR2915251_18796 ERR2915251_39050 ERR2915252_11119 ERR2915207_34502 ERR2915208_35444 ERR2915208_39667 ERR2915208_42959 ERR2915208_46510 ERR2915208_47932 ERR2915214_13744 ERR2915216_12339 ERR2915217_10128 ERR2915217_40985 ERR2915223_36818 ERR2915230_41260 ERR2915230_44382 ERR2915231_3048 ERR2915231_45965 ERR2915232_4130 ERR2915232_4702 ERR2915232_8769 ERR2915232_9828 ERR2915232_12856 ERR2915232_19435 ERR2915233_3124 ERR2915233_24337 ERR2915233_48935 ERR2915233_49781 ERR2915242_10134 ERR2915242_34194 ERR2915243_27693 ERR2915243_35166 ERR2915244_14852 ERR2915246_43720 ERR2915249_20656 ERR2915250_13110 ERR2915250_18419 ERR2915250_20539 ERR2915251_12671 ERR2915251_16857 ERR2915251_35846 ERR2915251_44445 ERR2915252_23452 ERR2915252_35481 ERR2915254_23589 ERR2915207_5776 ERR2915207_5931 ERR2915207_22206 ERR2915207_23871 ERR2915207_26053 ERR2915207_31672 ERR2915207_36921 ERR2915208_621 ERR2915208_8671 ERR2915208_10689 ERR2915208_23447 ERR2915208_29476 ERR2915208_36257 ERR2915210_3081 ERR2915210_39656 ERR2915212_14819 ERR2915213_25928 ERR2915213_32938 ERR2915214_44822 ERR2915222_9429 ERR2915222_24245 ERR2915223_31557 ERR2915224_41884 ERR2915225_16911 ERR2915229_10803 ERR2915233_9609 ERR2915233_11577 ERR2915233_21649 ERR2915234_22358 ERR2915234_37273 ERR2915234_44049 ERR2915237_7235 ERR2915237_43834 ERR2915239_9112 ERR2915249_2416 ERR2915249_11233 ERR2915249_35417 ERR2915249_38653 ERR2915251_22242 ERR2915251_32166 ERR2915207_36635 ERR2915208_7691 ERR2915208_8299 ERR2915208_9672 ERR2915213_27964 ERR2915213_45457 ERR2915214_7502 ERR2915214_8681 ERR2915214_17792 ERR2915214_30775 ERR2915215_8156 ERR2915215_23828 ERR2915215_46633 ERR2915216_8239 ERR2915217_14000 ERR2915217_23623 ERR2915217_23669 ERR2915217_27914 ERR2915217_47362 ERR2915218_29077 ERR2915219_13507 ERR2915219_17370 ERR2915219_23945 ERR2915222_17510 ERR2915222_35194 ERR2915223_39642 ERR2915223_40644 ERR2915223_41510 ERR2915225_13898 ERR2915225_15813 ERR2915231_31136 ERR2915233_17746 ERR2915233_21544 ERR2915233_42697 ERR2915234_46266 ERR2915249_36413 ERR2915254_47753 ERR2915236_5560 ERR2915236_8660 ERR2915236_8801 ERR2915236_9341 ERR2915236_10605 ERR2915236_11382 ERR2915236_11511 ERR2915236_13716 ERR2915236_13744 ERR2915236_13790 ERR2915236_14261 ERR2915236_15024 ERR2915236_22335 ERR2915236_24799 ERR2915236_25821 ERR2915236_29227 ERR2915236_29612 ERR2915236_30138 ERR2915236_30582 ERR2915236_33808 ERR2915236_35175 ERR2915236_35539 ERR2915236_36376 ERR2915236_36613 ERR2915236_37417 ERR2915236_40313 ERR2915236_40865 ERR2915236_41332 ERR2915236_41484 ERR2915236_43723 ERR2915236_43985 ERR2915236_45263 ERR2915236_46825 ERR2915236_47408 ERR2915236_49326 ERR2915236_49447 ERR2915236_49937 ERR2915242_24460 ERR2915242_25833 ERR2915242_30087 ERR2915242_33068 ERR2915242_35903 ERR2915242_37777 ERR2915242_42457 ERR2915242_44397 ERR2915243_98 ERR2915243_258 ERR2915243_2891 ERR2915243_6421 ERR2915243_9778 ERR2915243_10278 ERR2915243_12690 ERR2915243_14971 ERR2915243_16254 ERR2915243_16524 ERR2915243_17385 ERR2915243_17926 ERR2915243_19570 ERR2915243_20037 ERR2915243_20279 ERR2915243_23243 ERR2915243_29321 ERR2915243_32438 ERR2915243_32544 ERR2915243_37919 ERR2915243_40248 ERR2915243_40532 ERR2915243_44112 ERR2915243_45803 ERR2915244_24062 ERR2915250_6481 ERR2915250_18174 ERR2915207_10419 ERR2915207_25143 ERR2915207_30144 ERR2915207_30796 ERR2915207_34555 ERR2915208_14102 ERR2915208_47542 ERR2915209_40343 ERR2915210_23536 ERR2915210_42440 ERR2915211_3041 ERR2915214_21054 ERR2915215_42925 ERR2915218_20380 ERR2915219_46479 ERR2915220_35439 ERR2915222_26417 ERR2915224_47750 ERR2915225_32192 ERR2915230_11329 ERR2915233_29307 ERR2915233_36142 ERR2915240_34893 ERR2915240_45955 ERR2915242_30212 ERR2915242_41859 ERR2915243_6138 ERR2915243_10781 ERR2915243_27958 ERR2915243_44938 ERR2915244_22803 ERR2915246_11186 ERR2915251_29548 ERR2915208_18986 ERR2915208_25356 ERR2915210_33983 ERR2915213_25145 ERR2915213_29357 ERR2915213_40148 ERR2915214_7660 ERR2915214_7724 ERR2915214_7792 ERR2915214_26346 ERR2915216_18191 ERR2915217_5617 ERR2915217_28928 ERR2915217_34526 ERR2915218_19273 ERR2915219_5850 ERR2915219_15391 ERR2915219_15934 ERR2915220_7924 ERR2915220_42346 ERR2915222_1262 ERR2915223_41191 ERR2915225_5709 ERR2915225_26838 ERR2915231_5175 ERR2915233_3973 ERR2915233_4181 ERR2915233_17370 ERR2915233_43263 ERR2915243_21587 ERR2915249_5194 ERR2915249_20173 ERR2915236_2027 ERR2915236_2764 ERR2915236_2874 ERR2915236_10581 ERR2915236_13317 ERR2915236_13413 ERR2915236_13989 ERR2915236_14083 ERR2915236_20508 ERR2915236_20616 ERR2915236_21899 ERR2915236_24739 ERR2915236_25496 ERR2915236_25989 ERR2915236_27181 ERR2915236_27281 ERR2915236_27391 ERR2915236_32732 ERR2915236_36049 ERR2915236_37359 ERR2915236_37426 ERR2915236_38490 ERR2915236_40581 ERR2915236_43345 ERR2915236_43776 ERR2915236_44762 ERR2915236_44825 ERR2915236_45387 ERR2915236_46198 ERR2915236_46452 ERR2915236_46527 ERR2915236_46842 ERR2915207_45259 ERR2915208_21721 ERR2915208_29134 ERR2915208_36638 ERR2915208_43268 ERR2915213_20147 ERR2915213_20178 ERR2915214_16043 ERR2915215_6523 ERR2915222_40548 ERR2915225_11669 ERR2915231_33810 ERR2915232_13314 ERR2915232_27832 ERR2915232_30377 ERR2915233_3769 ERR2915233_7556 ERR2915233_17619 ERR2915233_27901 ERR2915233_39197 ERR2915233_41746 ERR2915233_45818 ERR2915242_23859 ERR2915243_2158 ERR2915243_20802 ERR2915243_29269 ERR2915243_33168 ERR2915244_42014 ERR2915251_27028 ERR2915251_30090 ERR2915251_30097 ERR2915207_9953 ERR2915207_10983 ERR2915207_16484 ERR2915207_19901 ERR2915207_26466 ERR2915207_43893 ERR2915208_40460 ERR2915213_41 ERR2915213_25250 ERR2915213_39190 ERR2915218_5095 ERR2915218_6754 ERR2915218_23341 ERR2915219_5824 ERR2915219_49347 ERR2915220_49074 ERR2915224_807 ERR2915224_2118 ERR2915224_12303 ERR2915224_14323 ERR2915224_18048 ERR2915224_31403 ERR2915224_33124 ERR2915224_45249 ERR2915229_2552 ERR2915231_33970 ERR2915232_36486 ERR2915233_26455 ERR2915243_4253 ERR2915243_12768 ERR2915243_24294 ERR2915207_28641 ERR2915214_11612 ERR2915214_39492 ERR2915214_47617 ERR2915215_5672 ERR2915217_120 ERR2915217_20967 ERR2915217_45044 ERR2915218_4659 ERR2915218_25876 ERR2915219_12961 ERR2915219_31037 ERR2915219_38244 ERR2915220_20847 ERR2915220_22214 ERR2915220_23321 ERR2915220_34531 ERR2915220_41319 ERR2915220_47508 ERR2915221_31605 ERR2915224_41777 ERR2915225_305 ERR2915225_37230 ERR2915225_44135 ERR2915232_12915 ERR2915233_1003 ERR2915233_1997 ERR2915233_2591 ERR2915233_14277 ERR2915233_29275 ERR2915233_31539 ERR2915208_961 ERR2915208_21854 ERR2915213_41951 ERR2915213_44695 ERR2915214_1821 ERR2915214_2605 ERR2915214_7490 ERR2915216_31948 ERR2915216_37362 ERR2915217_859 ERR2915217_22940 ERR2915217_37631 ERR2915218_39684 ERR2915218_43986 ERR2915219_302 ERR2915219_1340 ERR2915219_1490 ERR2915219_19808 ERR2915220_10051 ERR2915220_27033 ERR2915220_43328 ERR2915221_32642 ERR2915223_24585 ERR2915225_34502 ERR2915225_47672 ERR2915230_43243 ERR2915233_24322 ERR2915243_9085 ERR2915207_1924 ERR2915207_3163 ERR2915207_15009 ERR2915207_43239 ERR2915208_15446 ERR2915208_20517 ERR2915208_39244 ERR2915209_44468 ERR2915213_17765 ERR2915213_33420 ERR2915218_12226 ERR2915232_23996 ERR2915232_46704 ERR2915233_3087 ERR2915233_22532 ERR2915233_41802 ERR2915234_29946 ERR2915243_25254 ERR2915244_40992 ERR2915244_48271 ERR2915246_16939 ERR2915249_11219 ERR2915250_7986 ERR2915251_7811 ERR2915251_26321 ERR2915251_36950 ERR2915213_26145 ERR2915214_8650 ERR2915214_13241 ERR2915214_21240 ERR2915214_25794 ERR2915214_44055 ERR2915215_23770 ERR2915217_30054 ERR2915217_31221 ERR2915217_33457 ERR2915218_12931 ERR2915218_14170 ERR2915218_19966 ERR2915218_20558 ERR2915218_23135 ERR2915218_30435 ERR2915218_32454 ERR2915218_37168 ERR2915218_50093 ERR2915221_41249 ERR2915223_41757 ERR2915224_2185 ERR2915224_3138 ERR2915224_24191 ERR2915226_43975 ERR2915244_7070 ERR2915214_29610 ERR2915217_25617 ERR2915218_11521 ERR2915219_17495 ERR2915219_19027 ERR2915219_29462 ERR2915220_2496 ERR2915220_2783 ERR2915220_3453 ERR2915222_2931 ERR2915222_3520 ERR2915222_4696 ERR2915222_26326 ERR2915223_3763 ERR2915223_36847 ERR2915231_3820 ERR2915231_38907 ERR2915231_44865 ERR2915231_46550 ERR2915233_23880 ERR2915234_3429 ERR2915234_3878 ERR2915234_3978 ERR2915244_49312 ERR2915208_21719 ERR2915213_39978 ERR2915213_47771 ERR2915215_21138 ERR2915215_23620 ERR2915216_23280 ERR2915216_33474 ERR2915216_41653 ERR2915218_18612 ERR2915218_34048 ERR2915218_36281 ERR2915218_37033 ERR2915219_43676 ERR2915222_24762 ERR2915224_43421 ERR2915225_19211 ERR2915225_22523 ERR2915225_36521 ERR2915230_7941 ERR2915231_36286 ERR2915231_38450 ERR2915249_5405 ERR2915249_15486 ERR2915208_30664 ERR2915209_4116 ERR2915213_5056 ERR2915218_6678 ERR2915224_10214 ERR2915224_11652 ERR2915224_22375 ERR2915224_27898 ERR2915224_46702 ERR2915226_46365 ERR2915229_7287 ERR2915232_21185 ERR2915232_40062 ERR2915233_24307 ERR2915249_29322 ERR2915252_486 ERR2915252_6440 ERR2915252_12567 ERR2915252_15479 ERR2915252_16149 ERR2915252_25061 ERR2915252_42961 ERR2915207_36339 ERR2915208_34864 ERR2915210_49029 ERR2915211_29404 ERR2915213_29112 ERR2915213_31084 ERR2915218_26849 ERR2915218_36942 ERR2915224_7430 ERR2915224_14050 ERR2915224_19527 ERR2915224_28756 ERR2915224_29184 ERR2915224_47369 ERR2915224_48908 ERR2915226_10385 ERR2915226_42486 ERR2915226_48227 ERR2915229_11493 ERR2915230_28949 ERR2915232_26254 ERR2915232_34533 ERR2915207_30917 ERR2915212_47219 ERR2915213_11202 ERR2915218_43263 ERR2915220_337 ERR2915224_99 ERR2915224_1197 ERR2915224_12000 ERR2915224_32162 ERR2915224_33264 ERR2915227_18765 ERR2915227_22990 ERR2915229_2241 ERR2915233_19548 ERR2915242_12970 ERR2915243_10452 ERR2915243_12415 ERR2915243_23534 ERR2915243_38397 ERR2915246_44890 ERR2915220_2762 ERR2915220_3788 ERR2915220_4359 ERR2915220_5184 ERR2915221_4049 ERR2915221_4887 ERR2915221_5444 ERR2915221_5698 ERR2915221_6793 ERR2915222_1772 ERR2915222_1896 ERR2915223_2453 ERR2915223_3945 ERR2915223_3986 ERR2915231_3712 ERR2915233_35908 ERR2915234_1893 ERR2915234_2870 ERR2915234_3427 ERR2915208_4969 ERR2915208_49203 ERR2915214_7717 ERR2915214_10315 ERR2915214_12786 ERR2915217_35307 ERR2915218_13099 ERR2915218_36263 ERR2915219_41859 ERR2915220_10584 ERR2915222_6383 ERR2915223_7202 ERR2915223_7686 ERR2915225_2029 ERR2915225_6045 ERR2915230_39819 ERR2915233_34983 ERR2915249_48973 ERR2915207_43018 ERR2915213_10133 ERR2915214_24234 ERR2915215_20071 ERR2915216_41169 ERR2915218_8361 ERR2915218_40984 ERR2915219_22241 ERR2915224_25458 ERR2915224_27237 ERR2915224_38769 ERR2915233_46845 ERR2915238_29911 ERR2915243_26453 ERR2915243_39715 ERR2915254_36169 ERR2915221_21456 ERR2915224_10517 ERR2915224_14859 ERR2915224_15206 ERR2915224_16500 ERR2915224_16656 ERR2915224_18327 ERR2915224_18909 ERR2915224_19888 ERR2915224_26817 ERR2915224_35953 ERR2915224_43096 ERR2915226_6181 ERR2915226_10797 ERR2915229_13443 ERR2915234_40130 ERR2915214_12885 ERR2915216_22271 ERR2915217_25901 ERR2915219_7955 ERR2915219_9412 ERR2915219_9482 ERR2915219_42704 ERR2915221_47920 ERR2915222_36745 ERR2915222_39368 ERR2915223_33953 ERR2915229_3981 ERR2915234_1019 ERR2915243_40728 ERR2915249_28846 ERR2915251_20894 ERR2915213_36197 ERR2915213_45401 ERR2915217_32171 ERR2915218_8957 ERR2915220_24398 ERR2915224_10207 ERR2915224_13869 ERR2915224_14169 ERR2915224_14923 ERR2915224_16740 ERR2915224_20100 ERR2915224_25027 ERR2915224_33072 ERR2915224_35952 ERR2915226_12742 ERR2915226_37402 ERR2915213_49488 ERR2915214_2032 ERR2915216_18304 ERR2915217_17328 ERR2915218_40799 ERR2915218_48973 ERR2915219_30804 ERR2915220_39764 ERR2915224_15245 ERR2915224_44344 ERR2915225_6372 ERR2915232_39799 ERR2915233_9476 ERR2915243_46633 ERR2915244_42508 ERR2915249_26168 ERR2915208_4800 ERR2915213_5603 ERR2915214_10923 ERR2915214_11595 ERR2915216_40851 ERR2915217_43090 ERR2915218_6180 ERR2915223_32807 ERR2915224_33580 ERR2915231_37137 ERR2915239_3743 ERR2915244_17443 ERR2915249_3449 ERR2915249_22982 ERR2915249_39103 ERR2915208_842 ERR2915208_32733 ERR2915214_5980 ERR2915216_37681 ERR2915217_870 ERR2915217_48416 ERR2915221_4815 ERR2915221_32843 ERR2915221_50676 ERR2915222_27880 ERR2915224_23878 ERR2915226_43836 ERR2915230_30281 ERR2915232_34812 ERR2915207_48340 ERR2915213_26291 ERR2915218_633 ERR2915218_10530 ERR2915224_4612 ERR2915224_25417 ERR2915224_31834 ERR2915224_41327 ERR2915224_41508 ERR2915224_48345 ERR2915225_19608 ERR2915232_6253 ERR2915233_30347 ERR2915234_24999 ERR2915208_15322 ERR2915213_31282 ERR2915213_44631 ERR2915214_16298 ERR2915218_11350 ERR2915218_31709 ERR2915222_29168 ERR2915230_40103 ERR2915231_24482 ERR2915231_43728 ERR2915233_29728 ERR2915243_13771 ERR2915249_2282 ERR2915249_35975 ERR2915214_5837 ERR2915214_46501 ERR2915216_37023 ERR2915216_39747 ERR2915219_18982 ERR2915219_34400 ERR2915222_2303 ERR2915222_24409 ERR2915223_23169 ERR2915224_10132 ERR2915224_42012 ERR2915226_28812 ERR2915231_11789 ERR2915231_50011 ERR2915208_25137 ERR2915208_47749 ERR2915214_35383 ERR2915215_34249 ERR2915220_14655 ERR2915221_7567 ERR2915222_5672 ERR2915222_10598 ERR2915222_41042 ERR2915223_16599 ERR2915231_992 ERR2915231_1221 ERR2915231_1470 ERR2915249_8320 ERR2915213_30904 ERR2915213_33861 ERR2915214_26280 ERR2915214_36326 ERR2915218_10894 ERR2915218_30157 ERR2915224_44632 ERR2915226_28783 ERR2915230_46932 ERR2915231_28980 ERR2915232_27233 ERR2915234_1506 ERR2915243_1726 ERR2915243_37549 ERR2915220_26792 ERR2915220_31297 ERR2915223_47501 ERR2915225_29020 ERR2915225_37288 ERR2915225_38583 ERR2915231_35399 ERR2915231_43919 ERR2915233_12479 ERR2915234_14509 ERR2915242_13793 ERR2915249_10007 ERR2915249_15946 ERR2915249_48420 ERR2915236_2367 ERR2915236_2571 ERR2915236_4272 ERR2915236_5781 ERR2915236_8301 ERR2915236_17174 ERR2915236_21067 ERR2915236_23473 ERR2915236_26234 ERR2915236_32672 ERR2915236_32996 ERR2915236_42479 ERR2915236_45295 ERR2915236_45966 ERR2915207_37077 ERR2915214_30649 ERR2915217_39336 ERR2915218_35462 ERR2915220_20620 ERR2915221_21815 ERR2915225_29474 ERR2915226_14416 ERR2915231_10659 ERR2915232_18815 ERR2915233_30043 ERR2915234_23675 ERR2915244_23175 ERR2915208_35700 ERR2915208_42538 ERR2915214_682 ERR2915214_31608 ERR2915214_48072 ERR2915215_36234 ERR2915218_5730 ERR2915218_43512 ERR2915219_19398 ERR2915220_16261 ERR2915231_8808 ERR2915231_14646 ERR2915231_27265 ERR2915218_13241 ERR2915218_23356 ERR2915218_36781 ERR2915218_40500 ERR2915219_31669 ERR2915219_48020 ERR2915224_18549 ERR2915224_34756 ERR2915224_43142 ERR2915224_44649 ERR2915229_40352 ERR2915242_24508 ERR2915251_16458 ERR2915213_16252 ERR2915213_44274 ERR2915214_31190 ERR2915214_31356 ERR2915217_44139 ERR2915219_17520 ERR2915222_26681 ERR2915222_37853 ERR2915223_4516 ERR2915225_16745 ERR2915225_25282 ERR2915231_10581 ERR2915231_25586 ERR2915208_22030 ERR2915221_23144 ERR2915222_563 ERR2915222_17052 ERR2915222_25711 ERR2915223_25040 ERR2915231_768 ERR2915231_19229 ERR2915231_37906 ERR2915243_33642 ERR2915243_39604 ERR2915244_24841 ERR2915207_36419 ERR2915224_48293 ERR2915230_16622 ERR2915242_19953 ERR2915249_2075 ERR2915249_43217 ERR2915252_5453 ERR2915252_16138 ERR2915252_20226 ERR2915252_34583 ERR2915252_47682 ERR2915254_21157 ERR2915207_48332 ERR2915213_9627 ERR2915218_8479 ERR2915218_18498 ERR2915218_33715 ERR2915231_35746 ERR2915231_41702 ERR2915232_37157 ERR2915233_6834 ERR2915234_22679 ERR2915249_8833 ERR2915249_21950 ERR2915209_10782 ERR2915209_14445 ERR2915209_21366 ERR2915209_23589 ERR2915209_25882 ERR2915210_11036 ERR2915222_20541 ERR2915222_32038 ERR2915227_27264 ERR2915227_46788 ERR2915230_28902 ERR2915240_36637 ERR2915208_23909 ERR2915215_23928 ERR2915216_18948 ERR2915216_31415 ERR2915217_27070 ERR2915217_35876 ERR2915217_46537 ERR2915218_24125 ERR2915219_4956 ERR2915223_35913 ERR2915225_8222 ERR2915234_23864 ERR2915213_39806 ERR2915214_43500 ERR2915214_44870 ERR2915216_1000 ERR2915216_22314 ERR2915217_19112 ERR2915218_1852 ERR2915218_37260 ERR2915218_46068 ERR2915223_45285 ERR2915225_34903 ERR2915231_12536 ERR2915214_37462 ERR2915215_21397 ERR2915216_29564 ERR2915218_19608 ERR2915219_17758 ERR2915222_48216 ERR2915224_10389 ERR2915225_13540 ERR2915225_20120 ERR2915231_37020 ERR2915232_43210 ERR2915233_936 ERR2915217_13141 ERR2915217_43664 ERR2915217_45172 ERR2915220_49247 ERR2915222_35365 ERR2915223_49828 ERR2915233_15472 ERR2915233_42529 ERR2915243_5479 ERR2915243_36270 ERR2915244_37557 ERR2915249_1994 ERR2915207_26284 ERR2915215_28487 ERR2915218_23406 ERR2915224_31066 ERR2915224_32626 ERR2915230_6349 ERR2915231_40969 ERR2915232_6328 ERR2915232_12502 ERR2915233_24386 ERR2915243_29431 ERR2915208_35813 ERR2915232_34209 ERR2915233_8758 ERR2915233_11825 ERR2915233_43817 ERR2915242_8129 ERR2915242_30568 ERR2915246_38751 ERR2915250_22652 ERR2915251_33980 ERR2915251_42852 ERR2915207_32897 ERR2915208_25521 ERR2915214_7680 ERR2915216_14681 ERR2915218_44114 ERR2915219_35021 ERR2915222_33036 ERR2915222_44386 ERR2915224_29530 ERR2915224_37791 ERR2915243_30755 ERR2915215_25694 ERR2915216_25767 ERR2915217_13493 ERR2915217_18398 ERR2915217_29517 ERR2915217_37116 ERR2915218_22567 ERR2915219_35004 ERR2915220_2393 ERR2915225_34937 ERR2915230_8029 ERR2915213_44329 ERR2915214_8866 ERR2915215_39696 ERR2915217_39322 ERR2915218_49120 ERR2915219_24694 ERR2915220_32746 ERR2915220_47249 ERR2915222_33398 ERR2915225_42867 ERR2915234_36152 ERR2915214_39424 ERR2915214_43058 ERR2915218_48424 ERR2915218_49106 ERR2915222_25601 ERR2915226_5461 ERR2915231_25569 ERR2915233_10197 ERR2915234_33548 ERR2915241_18577 ERR2915249_6980 ERR2915214_11671 ERR2915216_48246 ERR2915216_49379 ERR2915217_46541 ERR2915219_44190 ERR2915231_39908 ERR2915233_15148 ERR2915233_27992 ERR2915234_46117 ERR2915243_338 ERR2915249_38259 ERR2915214_10234 ERR2915214_10723 ERR2915214_24720 ERR2915217_31015 ERR2915219_14796 ERR2915224_8622 ERR2915231_9670 ERR2915231_32575 ERR2915233_20401 ERR2915233_28156 ERR2915234_19074 ERR2915216_23553 ERR2915216_25068 ERR2915218_23046 ERR2915220_7071 ERR2915222_6573 ERR2915222_7096 ERR2915222_21028 ERR2915231_4120 ERR2915231_4267 ERR2915233_2169 ERR2915234_6211 ERR2915220_19029 ERR2915220_21381 ERR2915221_41620 ERR2915223_8572 ERR2915223_38988 ERR2915224_11796 ERR2915229_32594 ERR2915231_36900 ERR2915231_44789 ERR2915243_29669 ERR2915244_4201 ERR2915216_22667 ERR2915216_40849 ERR2915217_26823 ERR2915220_6896 ERR2915220_49680 ERR2915222_20957 ERR2915223_6053 ERR2915225_14700 ERR2915231_18705 ERR2915234_5788 ERR2915207_3361 ERR2915208_7916 ERR2915218_843 ERR2915218_10728 ERR2915220_34439 ERR2915222_43591 ERR2915224_6053 ERR2915226_7164 ERR2915229_7735 ERR2915249_33662 ERR2915214_36965 ERR2915217_32678 ERR2915218_20291 ERR2915218_35413 ERR2915219_392 ERR2915219_13684 ERR2915220_41042 ERR2915222_16097 ERR2915224_503 ERR2915243_4879 ERR2915207_716 ERR2915207_6901 ERR2915207_22482 ERR2915207_34496 ERR2915216_22899 ERR2915225_47614 ERR2915230_5407 ERR2915243_8481 ERR2915243_42224 ERR2915252_6283 ERR2915213_24203 ERR2915214_47110 ERR2915216_41742 ERR2915218_30102 ERR2915219_6943 ERR2915220_28615 ERR2915223_19575 ERR2915223_50049 ERR2915224_46439 ERR2915225_40935 ERR2915212_46543 ERR2915213_43424 ERR2915218_4588 ERR2915218_45058 ERR2915222_15662 ERR2915222_48559 ERR2915233_29360 ERR2915243_27155 ERR2915244_16543 ERR2915249_34753 ERR2915214_20281 ERR2915214_45855 ERR2915216_8913 ERR2915219_26714 ERR2915222_40503 ERR2915222_40855 ERR2915224_33045 ERR2915225_30691 ERR2915231_27154 ERR2915231_31856 ERR2915208_39315 ERR2915213_11084 ERR2915217_5456 ERR2915220_7040 ERR2915220_35490 ERR2915221_43371 ERR2915223_38655 ERR2915231_4042 ERR2915233_26965 ERR2915234_34728 ERR2915214_22660 ERR2915214_24885 ERR2915214_45598 ERR2915215_16981 ERR2915216_5111 ERR2915216_31461 ERR2915218_35017 ERR2915219_50219 ERR2915224_10711 ERR2915244_22122 ERR2915217_22665 ERR2915222_24794 ERR2915225_8316 ERR2915233_21552 ERR2915233_32957 ERR2915234_14189 ERR2915234_21563 ERR2915234_23362 ERR2915234_49199 ERR2915243_5768 ERR2915215_42633 ERR2915218_41054 ERR2915219_42436 ERR2915231_5265 ERR2915231_5600 ERR2915231_8427 ERR2915231_45033 ERR2915231_46486 ERR2915249_3513 ERR2915249_29094 ERR2915210_996 ERR2915210_48827 ERR2915212_35345 ERR2915237_48193 ERR2915239_2972 ERR2915241_746 ERR2915241_5036 ERR2915241_17692 ERR2915251_23377 ERR2915212_36046 ERR2915216_31883 ERR2915218_10147 ERR2915220_29011 ERR2915220_45062 ERR2915225_23792 ERR2915233_46343 ERR2915234_22892 ERR2915243_32405 ERR2915208_12523 ERR2915219_23068 ERR2915222_34921 ERR2915224_47607 ERR2915226_32677 ERR2915232_48460 ERR2915234_36566 ERR2915243_25635 ERR2915249_40168 ERR2915208_39231 ERR2915212_43163 ERR2915213_17501 ERR2915215_21098 ERR2915220_290 ERR2915220_15189 ERR2915222_43813 ERR2915223_1491 ERR2915231_19056 ERR2915208_40622 ERR2915208_42217 ERR2915212_7815 ERR2915212_15429 ERR2915225_23808 ERR2915242_31060 ERR2915243_49471 ERR2915244_18363 ERR2915251_39476 ERR2915208_20799 ERR2915214_8649 ERR2915217_13065 ERR2915217_45704 ERR2915218_30002 ERR2915222_43154 ERR2915225_17278 ERR2915231_15600 ERR2915231_20696 ERR2915213_43778 ERR2915214_42629 ERR2915217_13319 ERR2915218_40288 ERR2915219_44015 ERR2915231_16666 ERR2915233_28660 ERR2915234_44453 ERR2915249_12817 ERR2915208_43075 ERR2915208_46972 ERR2915213_813 ERR2915214_5539 ERR2915218_32764 ERR2915223_40344 ERR2915224_2285 ERR2915224_20290 ERR2915231_21117 ERR2915213_23360 ERR2915214_25561 ERR2915214_28167 ERR2915215_25324 ERR2915217_20499 ERR2915218_19904 ERR2915218_20834 ERR2915233_13229 ERR2915249_32668 ERR2915231_20296 ERR2915231_41920 ERR2915231_42077 ERR2915231_42212 ERR2915231_42290 ERR2915233_33506 ERR2915233_34063 ERR2915249_27601 ERR2915249_37424 ERR2915211_7996 ERR2915219_8794 ERR2915219_42447 ERR2915221_31398 ERR2915223_37807 ERR2915244_35530 ERR2915251_7696 ERR2915251_26176 ERR2915251_27742 ERR2915217_11455 ERR2915217_30742 ERR2915221_3548 ERR2915222_3844 ERR2915224_16306 ERR2915231_19290 ERR2915232_29517 ERR2915234_22577 ERR2915249_6305 ERR2915213_29124 ERR2915214_20609 ERR2915214_39687 ERR2915216_39724 ERR2915219_43343 ERR2915224_25564 ERR2915224_32091 ERR2915231_31006 ERR2915239_11364 ERR2915218_6397 ERR2915223_37093 ERR2915223_46048 ERR2915224_24871 ERR2915224_32803 ERR2915225_34302 ERR2915226_1452 ERR2915226_18943 ERR2915226_44981 ERR2915214_30932 ERR2915214_35660 ERR2915217_35869 ERR2915217_44978 ERR2915225_35412 ERR2915233_29012 ERR2915234_34066 ERR2915239_5349 ERR2915244_33151 ERR2915214_47206 ERR2915216_45040 ERR2915217_31521 ERR2915219_23104 ERR2915219_33207 ERR2915222_5730 ERR2915225_28826 ERR2915233_32783 ERR2915249_33257 ERR2915221_43275 ERR2915222_9995 ERR2915226_31417 ERR2915231_12354 ERR2915233_8374 ERR2915233_38798 ERR2915246_45871 ERR2915251_25 ERR2915252_7994 ERR2915217_5075 ERR2915217_37963 ERR2915218_42423 ERR2915220_40576 ERR2915222_42869 ERR2915224_4668 ERR2915231_3211 ERR2915233_47311 ERR2915249_35671 ERR2915218_37639 ERR2915219_11749 ERR2915221_8230 ERR2915231_4382 ERR2915231_5558 ERR2915231_7978 ERR2915231_8205 ERR2915231_8278 ERR2915233_6603 ERR2915233_11539 ERR2915233_32132 ERR2915233_36059 ERR2915242_5866 ERR2915242_33661 ERR2915242_35613 ERR2915243_42045 ERR2915251_42336 ERR2915251_45556 ERR2915213_14894 ERR2915214_18356 ERR2915216_1740 ERR2915219_48059 ERR2915220_46006 ERR2915221_12384 ERR2915222_41225 ERR2915231_20278 ERR2915216_349 ERR2915218_15563 ERR2915218_16185 ERR2915222_15561 ERR2915226_12796 ERR2915231_10939 ERR2915244_11994 ERR2915249_12440 ERR2915207_18729 ERR2915207_44879 ERR2915208_30430 ERR2915213_6982 ERR2915231_27652 ERR2915231_30242 ERR2915233_41542 ERR2915243_41767 ERR2915208_1578 ERR2915208_23578 ERR2915214_30850 ERR2915217_9206 ERR2915219_34980 ERR2915220_5526 ERR2915220_37594 ERR2915243_11388 ERR2915207_23775 ERR2915216_28909 ERR2915219_33363 ERR2915220_39021 ERR2915222_19679 ERR2915223_23876 ERR2915231_15788 ERR2915249_9677 ERR2915208_29025 ERR2915214_35758 ERR2915217_29963 ERR2915218_33131 ERR2915219_45393 ERR2915220_49111 ERR2915222_14454 ERR2915225_44293 ERR2915215_416 ERR2915223_7530 ERR2915225_13270 ERR2915225_14108 ERR2915233_42051 ERR2915233_42785 ERR2915234_37677 ERR2915239_8116 ERR2915213_50307 ERR2915214_9148 ERR2915215_13464 ERR2915217_11483 ERR2915217_14898 ERR2915221_36021 ERR2915231_9849 ERR2915243_43650 ERR2915218_5278 ERR2915218_36497 ERR2915219_34691 ERR2915231_11878 ERR2915233_6274 ERR2915233_16323 ERR2915233_21856 ERR2915251_3142 ERR2915211_13874 ERR2915214_40539 ERR2915215_22306 ERR2915216_29403 ERR2915224_9310 ERR2915229_43474 ERR2915233_20784 ERR2915242_45216 ERR2915213_38690 ERR2915219_32479 ERR2915219_34683 ERR2915226_48302 ERR2915231_26146 ERR2915231_39394 ERR2915231_43802 ERR2915249_2287 ERR2915214_46173 ERR2915217_25270 ERR2915219_8461 ERR2915223_7396 ERR2915231_9579 ERR2915231_11151 ERR2915234_14564 ERR2915249_8378 ERR2915213_48832 ERR2915215_7289 ERR2915215_16929 ERR2915218_6949 ERR2915218_10508 ERR2915218_40231 ERR2915218_50111 ERR2915224_29083 ERR2915213_46975 ERR2915217_41460 ERR2915220_20767 ERR2915220_32496 ERR2915229_34566 ERR2915233_8296 ERR2915234_15727 ERR2915234_41281 ERR2915215_35007 ERR2915217_22807 ERR2915219_22773 ERR2915225_22526 ERR2915231_10522 ERR2915231_35139 ERR2915232_41337 ERR2915233_11070 ERR2915212_18259 ERR2915217_71 ERR2915217_25069 ERR2915219_33132 ERR2915224_16632 ERR2915231_33258 ERR2915233_22318 ERR2915207_28511 ERR2915207_43202 ERR2915207_46518 ERR2915216_4152 ERR2915218_15957 ERR2915224_38359 ERR2915254_17593 ERR2915213_185 ERR2915220_21177 ERR2915221_2446 ERR2915222_16477 ERR2915226_45429 ERR2915231_13255 ERR2915234_8098 ERR2915208_4720 ERR2915208_17698 ERR2915216_15789 ERR2915218_8672 ERR2915220_47623 ERR2915222_32315 ERR2915237_24626 ERR2915216_487 ERR2915217_21156 ERR2915217_28907 ERR2915222_34618 ERR2915231_22477 ERR2915231_43699 ERR2915233_48183 ERR2915208_14303 ERR2915213_45300 ERR2915214_2547 ERR2915215_47647 ERR2915231_22193 ERR2915231_35760 ERR2915234_22782 ERR2915208_7777 ERR2915217_10443 ERR2915218_25157 ERR2915231_13491 ERR2915231_36950 ERR2915231_45504 ERR2915234_33841 ERR2915218_21835 ERR2915224_4978 ERR2915224_7953 ERR2915233_32574 ERR2915243_412 ERR2915244_17706 ERR2915244_42555 ERR2915210_31653 ERR2915213_16907 ERR2915214_39252 ERR2915224_202 ERR2915224_4076 ERR2915232_18852 ERR2915243_47101 ERR2915216_598 ERR2915216_48470 ERR2915219_5912 ERR2915220_45836 ERR2915225_15554 ERR2915231_20167 ERR2915234_18804 ERR2915214_30120 ERR2915216_33236 ERR2915220_27258 ERR2915222_36002 ERR2915223_21858 ERR2915225_39078 ERR2915234_22695 ERR2915213_407 ERR2915215_317 ERR2915215_997 ERR2915219_669 ERR2915222_45821 ERR2915231_11450 ERR2915233_24445 ERR2915213_25523 ERR2915215_14527 ERR2915216_19118 ERR2915216_29393 ERR2915218_685 ERR2915221_18268 ERR2915222_26811 ERR2915217_22151 ERR2915220_33923 ERR2915222_23763 ERR2915223_34278 ERR2915229_12710 ERR2915249_14663 ERR2915251_16031 ERR2915213_14674 ERR2915213_25664 ERR2915213_25701 ERR2915214_16138 ERR2915219_21077 ERR2915221_41923 ERR2915233_8137 ERR2915214_5923 ERR2915216_19813 ERR2915216_23305 ERR2915219_15290 ERR2915219_38653 ERR2915229_5188 ERR2915249_34015 ERR2915217_31304 ERR2915219_31127 ERR2915220_44051 ERR2915221_23160 ERR2915223_13066 ERR2915230_29639 ERR2915234_47654 ERR2915224_34123 ERR2915224_38056 ERR2915230_17268 ERR2915230_19662 ERR2915232_3874 ERR2915232_4236 ERR2915232_7649 ERR2915218_10250 ERR2915218_16074 ERR2915218_25801 ERR2915219_12649 ERR2915224_13336 ERR2915233_49246 ERR2915243_15997 ERR2915219_47442 ERR2915222_39550 ERR2915224_39863 ERR2915224_43171 ERR2915232_41149 ERR2915233_18545 ERR2915233_26188 ERR2915220_2030 ERR2915220_31188 ERR2915221_1289 ERR2915221_1378 ERR2915222_2441 ERR2915222_2847 ERR2915223_15366 ERR2915213_7222 ERR2915214_40356 ERR2915217_21739 ERR2915218_16682 ERR2915221_34866 ERR2915232_32635 ERR2915222_47578 ERR2915230_45866 ERR2915231_22533 ERR2915231_41192 ERR2915232_35105 ERR2915233_40877 ERR2915207_7389 ERR2915208_9059 ERR2915217_10015 ERR2915219_44317 ERR2915233_2544 ERR2915244_14481 ERR2915207_42509 ERR2915208_18594 ERR2915217_38289 ERR2915219_39217 ERR2915231_43666 ERR2915233_33567 ERR2915207_26441 ERR2915212_18104 ERR2915213_10297 ERR2915224_2197 ERR2915232_24763 ERR2915239_7675 ERR2915207_33079 ERR2915217_1728 ERR2915218_34626 ERR2915223_9222 ERR2915231_13650 ERR2915249_8778 ERR2915207_48057 ERR2915213_17602 ERR2915217_9861 ERR2915219_7151 ERR2915222_41293 ERR2915223_31205 ERR2915216_32057 ERR2915217_6479 ERR2915219_5872 ERR2915219_23895 ERR2915223_8180 ERR2915225_43141 ERR2915218_12649 ERR2915222_14525 ERR2915222_33427 ERR2915223_16841 ERR2915234_40250 ERR2915239_45667 ERR2915208_42740 ERR2915214_18015 ERR2915214_31097 ERR2915219_30960 ERR2915230_47366 ERR2915244_23509 ERR2915214_45247 ERR2915217_8001 ERR2915217_41333 ERR2915219_10641 ERR2915220_6850 ERR2915249_41571 ERR2915214_9040 ERR2915217_46540 ERR2915218_35972 ERR2915219_11347 ERR2915219_28655 ERR2915231_15965 ERR2915208_31065 ERR2915220_25425 ERR2915223_28665 ERR2915233_3757 ERR2915233_7758 ERR2915233_36846 ERR2915210_46769 ERR2915215_8412 ERR2915220_1647 ERR2915220_8391 ERR2915220_44372 ERR2915222_2481 ERR2915214_7191 ERR2915216_10259 ERR2915217_7810 ERR2915217_12211 ERR2915233_41587 ERR2915234_32546 ERR2915217_22246 ERR2915218_8868 ERR2915219_40241 ERR2915222_14137 ERR2915225_23467 ERR2915234_38835 ERR2915218_15755 ERR2915218_17416 ERR2915222_45453 ERR2915223_30550 ERR2915225_19101 ERR2915226_41887 ERR2915209_11585 ERR2915211_15790 ERR2915217_25885 ERR2915227_46460 ERR2915240_30488 ERR2915240_35159 ERR2915224_43274 ERR2915233_12085 ERR2915239_3394 ERR2915240_20722 ERR2915240_37436 ERR2915240_41175 ERR2915214_8431 ERR2915222_25566 ERR2915226_21842 ERR2915233_3103 ERR2915241_16123 ERR2915243_41399 ERR2915212_17493 ERR2915212_17515 ERR2915214_143 ERR2915225_10592 ERR2915225_12895 ERR2915249_39826 ERR2915213_2433 ERR2915224_3739 ERR2915224_13403 ERR2915224_14442 ERR2915224_30069 ERR2915224_32580 ERR2915217_40798 ERR2915225_30076 ERR2915225_49331 ERR2915226_649 ERR2915226_47946 ERR2915231_33682 ERR2915217_12230 ERR2915218_44848 ERR2915219_43241 ERR2915231_41429 ERR2915233_36826 ERR2915243_29457 ERR2915214_45605 ERR2915219_18201 ERR2915219_29864 ERR2915231_4997 ERR2915234_25261 ERR2915249_34095 ERR2915217_23058 ERR2915220_41946 ERR2915223_4332 ERR2915226_43732 ERR2915234_23307 ERR2915243_20855 ERR2915216_16306 ERR2915219_1113 ERR2915226_25949 ERR2915231_35212 ERR2915233_48091 ERR2915234_18453 ERR2915217_26458 ERR2915220_16674 ERR2915223_28884 ERR2915232_940 ERR2915242_19598 ERR2915254_2422 ERR2915216_26626 ERR2915217_47809 ERR2915218_46681 ERR2915225_9599 ERR2915233_25860 ERR2915249_18531 ERR2915217_4572 ERR2915217_20451 ERR2915218_26793 ERR2915219_43828 ERR2915223_2691 ERR2915231_50571 ERR2915221_1129 ERR2915230_25632 ERR2915243_7847 ERR2915249_9160 ERR2915249_12896 ERR2915249_34171 ERR2915223_1846 ERR2915223_4246 ERR2915223_4316 ERR2915231_3375 ERR2915234_3496 ERR2915243_37485 ERR2915236_18227 ERR2915236_21417 ERR2915236_25122 ERR2915236_28904 ERR2915236_44392 ERR2915236_44402 ERR2915207_48122 ERR2915216_31575 ERR2915232_32799 ERR2915243_7234 ERR2915243_18851 ERR2915220_3929 ERR2915221_3536 ERR2915222_4418 ERR2915233_13020 ERR2915234_1541 ERR2915208_37560 ERR2915214_5413 ERR2915214_42002 ERR2915216_4576 ERR2915223_19901 ERR2915217_47666 ERR2915218_25723 ERR2915220_45238 ERR2915223_46357 ERR2915231_27190 ERR2915207_26577 ERR2915217_4520 ERR2915218_40178 ERR2915224_4907 ERR2915231_34918 ERR2915214_22607 ERR2915214_42948 ERR2915220_43651 ERR2915243_45273 ERR2915251_7684 ERR2915207_44490 ERR2915208_23462 ERR2915208_32410 ERR2915208_42198 ERR2915251_12009 ERR2915214_30403 ERR2915219_21805 ERR2915231_17290 ERR2915233_21390 ERR2915233_45452 ERR2915208_42694 ERR2915222_45580 ERR2915224_20017 ERR2915231_35892 ERR2915250_9560 ERR2915208_26586 ERR2915217_43196 ERR2915220_17152 ERR2915232_5304 ERR2915234_22683 ERR2915213_31616 ERR2915213_38608 ERR2915221_28294 ERR2915226_14335 ERR2915233_29673 ERR2915216_18211 ERR2915216_23004 ERR2915219_5778 ERR2915219_44887 ERR2915225_39554 ERR2915215_1327 ERR2915218_10576 ERR2915223_23992 ERR2915233_24039 ERR2915244_28624 ERR2915213_15095 ERR2915232_5142 ERR2915242_47959 ERR2915250_17536 ERR2915251_27688 ERR2915216_19811 ERR2915220_21844 ERR2915225_8628 ERR2915231_21055 ERR2915249_38906 ERR2915208_8762 ERR2915208_12514 ERR2915208_12902 ERR2915208_13458 ERR2915208_16688 ERR2915213_36944 ERR2915216_8160 ERR2915231_10338 ERR2915233_21647 ERR2915249_28542 ERR2915223_8698 ERR2915223_43652 ERR2915231_18926 ERR2915234_14487 ERR2915249_33998 ERR2915213_29334 ERR2915215_23706 ERR2915224_11041 ERR2915230_30876 ERR2915249_1301 ERR2915214_34629 ERR2915221_26938 ERR2915221_35107 ERR2915222_101 ERR2915231_41692 ERR2915208_44825 ERR2915213_30976 ERR2915224_29478 ERR2915226_19600 ERR2915234_867 ERR2915226_29288 ERR2915226_29770 ERR2915226_30385 ERR2915231_442 ERR2915239_36362 ERR2915217_39868 ERR2915218_20648 ERR2915219_22641 ERR2915221_9202 ERR2915223_6686 ERR2915209_29847 ERR2915214_42273 ERR2915216_34280 ERR2915227_1246 ERR2915228_40728 ERR2915213_7318 ERR2915213_20788 ERR2915221_18407 ERR2915223_9366 ERR2915223_39579 ERR2915215_8360 ERR2915219_5563 ERR2915225_29343 ERR2915231_40008 ERR2915239_7332 ERR2915213_17460 ERR2915214_18093 ERR2915216_24439 ERR2915219_23560 ERR2915225_36925 ERR2915214_2199 ERR2915214_3146 ERR2915214_24317 ERR2915218_20687 ERR2915223_7713 ERR2915216_48279 ERR2915219_6266 ERR2915233_30724 ERR2915243_41704 ERR2915249_25045 ERR2915222_17365 ERR2915223_46663 ERR2915232_20423 ERR2915233_2501 ERR2915243_7266 ERR2915214_44804 ERR2915216_34232 ERR2915217_33150 ERR2915219_32752 ERR2915219_33824 ERR2915222_21466 ERR2915224_10828 ERR2915225_23356 ERR2915228_13271 ERR2915252_6766 ERR2915215_30552 ERR2915219_5005 ERR2915220_34382 ERR2915222_38559 ERR2915224_29064 ERR2915215_14777 ERR2915218_12894 ERR2915224_2640 ERR2915232_5769 ERR2915233_8894 ERR2915217_39072 ERR2915218_40290 ERR2915231_25338 ERR2915232_8584 ERR2915243_23034 ERR2915216_36957 ERR2915221_49904 ERR2915226_1978 ERR2915231_31872 ERR2915243_9534 ERR2915217_34291 ERR2915219_955 ERR2915233_33945 ERR2915233_34087 ERR2915249_27737 ERR2915217_41148 ERR2915225_13432 ERR2915231_29463 ERR2915233_39254 ERR2915243_15459 ERR2915217_47011 ERR2915220_44580 ERR2915224_9464 ERR2915225_19996 ERR2915254_11952 ERR2915217_42088 ERR2915218_32958 ERR2915220_50355 ERR2915225_28424 ERR2915233_30860 ERR2915218_18102 ERR2915220_2746 ERR2915222_2381 ERR2915222_45360 ERR2915254_33296 ERR2915219_1377 ERR2915220_18946 ERR2915223_9153 ERR2915225_30379 ERR2915233_11439 ERR2915216_7482 ERR2915216_27448 ERR2915218_37382 ERR2915219_23342 ERR2915222_49301 ERR2915220_21337 ERR2915224_6923 ERR2915231_49090 ERR2915233_733 ERR2915234_5526 ERR2915219_43938 ERR2915220_10497 ERR2915224_33953 ERR2915225_21205 ERR2915244_2150 ERR2915217_27770 ERR2915217_30421 ERR2915231_34464 ERR2915233_31292 ERR2915249_5283 ERR2915218_41937 ERR2915219_1198 ERR2915219_29653 ERR2915220_46824 ERR2915207_20120 ERR2915208_36778 ERR2915223_46505 ERR2915249_47881 ERR2915217_24467 ERR2915222_4285 ERR2915223_44283 ERR2915229_22157 ERR2915208_7185 ERR2915222_15163 ERR2915225_28982 ERR2915232_48368 ERR2915216_24988 ERR2915221_4741 ERR2915231_9441 ERR2915233_41425 ERR2915217_44786 ERR2915218_38078 ERR2915225_23480 ERR2915233_8333 ERR2915208_49504 ERR2915224_4015 ERR2915224_29805 ERR2915224_33225 ERR2915214_7476 ERR2915215_34758 ERR2915218_18770 ERR2915221_20115 ERR2915214_50362 ERR2915214_50365 ERR2915217_37230 ERR2915218_39710 ERR2915216_1540 ERR2915217_27789 ERR2915217_42701 ERR2915231_11986 ERR2915207_15352 ERR2915225_17428 ERR2915228_33774 ERR2915228_46364 ERR2915223_8568 ERR2915223_40579 ERR2915223_49600 ERR2915224_16475 ERR2915217_25357 ERR2915218_4701 ERR2915219_38122 ERR2915221_50448 ERR2915208_47076 ERR2915223_47805 ERR2915224_38070 ERR2915229_40233 ERR2915222_25397 ERR2915222_47431 ERR2915233_9159 ERR2915243_45793 ERR2915213_50216 ERR2915216_26500 ERR2915218_23905 ERR2915218_29092 ERR2915214_18909 ERR2915218_25275 ERR2915224_47337 ERR2915226_31687 ERR2915216_4639 ERR2915220_31654 ERR2915220_35837 ERR2915226_48765 ERR2915221_5657 ERR2915223_5300 ERR2915231_38288 ERR2915234_20953 ERR2915214_23569 ERR2915215_12247 ERR2915216_31269 ERR2915231_41 ERR2915217_5096 ERR2915217_35285 ERR2915229_49058 ERR2915244_33306 ERR2915215_41791 ERR2915224_11892 ERR2915224_38853 ERR2915224_45432 ERR2915217_31421 ERR2915218_35895 ERR2915221_40491 ERR2915229_8870 ERR2915223_40444 ERR2915224_48489 ERR2915232_7355 ERR2915232_27645 ERR2915210_48610 ERR2915211_41554 ERR2915227_15795 ERR2915238_15292 ERR2915217_17082 ERR2915224_41525 ERR2915225_36195 ERR2915233_25070 ERR2915217_26703 ERR2915232_42621 ERR2915234_6286 ERR2915249_34804 ERR2915213_33718 ERR2915215_26060 ERR2915224_41519 ERR2915231_33559 ERR2915219_36217 ERR2915224_18321 ERR2915224_28424 ERR2915224_45726 ERR2915214_13858 ERR2915238_37405 ERR2915244_42362 ERR2915246_39873 ERR2915214_6820 ERR2915219_1107 ERR2915223_14230 ERR2915243_20940 ERR2915217_29791 ERR2915218_29697 ERR2915234_24797 ERR2915234_44524 ERR2915214_12984 ERR2915224_45449 ERR2915243_45442 ERR2915249_35094 ERR2915219_6837 ERR2915224_32384 ERR2915231_3473 ERR2915243_29221 ERR2915220_1231 ERR2915220_25098 ERR2915222_49022 ERR2915249_20692 ERR2915214_9333 ERR2915222_21690 ERR2915224_35808 ERR2915249_25814 ERR2915217_465 ERR2915221_39312 ERR2915222_44022 ERR2915232_42319 ERR2915214_14923 ERR2915217_39514 ERR2915218_30377 ERR2915249_15665 ERR2915213_9797 ERR2915214_39184 ERR2915218_45380 ERR2915234_22170 ERR2915220_3360 ERR2915220_3646 ERR2915220_4226 ERR2915221_2409 ERR2915217_18234 ERR2915222_47188 ERR2915233_7995 ERR2915243_42010 ERR2915216_14942 ERR2915218_34912 ERR2915220_43108 ERR2915231_43377 ERR2915215_6876 ERR2915217_1344 ERR2915217_41461 ERR2915219_10740 ERR2915215_10188 ERR2915219_28166 ERR2915223_46749 ERR2915225_10143 ERR2915216_1090 ERR2915223_13973 ERR2915225_27857 ERR2915249_2507 ERR2915218_33523 ERR2915220_28029 ERR2915226_18685 ERR2915234_24889 ERR2915217_28825 ERR2915220_25040 ERR2915223_49050 ERR2915226_16489 ERR2915220_24050 ERR2915224_41420 ERR2915225_29709 ERR2915230_27683 ERR2915217_35418 ERR2915220_2097 ERR2915220_45782 ERR2915231_743 ERR2915218_16537 ERR2915233_31560 ERR2915241_35446 ERR2915243_27466 ERR2915219_38490 ERR2915220_15555 ERR2915225_29505 ERR2915244_23404 ERR2915233_9704 ERR2915234_8973 ERR2915243_14222 ERR2915243_21702 ERR2915224_11004 ERR2915224_12165 ERR2915224_23159 ERR2915224_46615 ERR2915236_8570 ERR2915236_11652 ERR2915236_12689 ERR2915236_36530 ERR2915218_6621 ERR2915222_41925 ERR2915229_40787 ERR2915224_16629 ERR2915225_49276 ERR2915233_41544 ERR2915208_47123 ERR2915221_33821 ERR2915221_34315 ERR2915224_6690 ERR2915224_29253 ERR2915224_37499 ERR2915215_13064 ERR2915225_16581 ERR2915231_42704 ERR2915217_38415 ERR2915234_8677 ERR2915249_17150 ERR2915209_43969 ERR2915224_1382 ERR2915226_16697 ERR2915208_1717 ERR2915218_22498 ERR2915231_21760 ERR2915215_14268 ERR2915218_29990 ERR2915222_47101 ERR2915214_38935 ERR2915217_5412 ERR2915224_30739 ERR2915207_37515 ERR2915218_18072 ERR2915232_2992 ERR2915208_17957 ERR2915208_21953 ERR2915232_19198 ERR2915213_31502 ERR2915216_17902 ERR2915231_45669 ERR2915214_13414 ERR2915222_44036 ERR2915234_35595 ERR2915216_9096 ERR2915223_31546 ERR2915230_40631 ERR2915208_22320 ERR2915214_50478 ERR2915243_45976 ERR2915222_2756 ERR2915233_32716 ERR2915234_32181 ERR2915207_23155 ERR2915224_3164 ERR2915224_31561 ERR2915218_40921 ERR2915224_36932 ERR2915232_6016 ERR2915213_43580 ERR2915219_35483 ERR2915222_32077 ERR2915208_12682 ERR2915221_45039 ERR2915251_20570 ERR2915222_46644 ERR2915234_7890 ERR2915234_38703 ERR2915214_41395 ERR2915219_31251 ERR2915220_24120 ERR2915231_12799 ERR2915232_15526 ERR2915234_13810 ERR2915214_6576 ERR2915214_25325 ERR2915217_49758 ERR2915217_14698 ERR2915233_1629 ERR2915249_38909 ERR2915217_38966 ERR2915220_25885 ERR2915222_24464 ERR2915219_21375 ERR2915234_20313 ERR2915249_23200 ERR2915213_8922 ERR2915214_23207 ERR2915218_50222 ERR2915213_99 ERR2915220_23167 ERR2915243_44600 ERR2915214_20444 ERR2915214_35639 ERR2915233_34530 ERR2915213_6492 ERR2915220_6284 ERR2915237_3234 ERR2915214_26202 ERR2915220_28330 ERR2915243_18999 ERR2915214_15949 ERR2915225_43840 ERR2915234_42984 ERR2915244_2961 ERR2915250_47752 ERR2915251_36047 ERR2915219_14134 ERR2915219_32389 ERR2915225_16099 ERR2915215_12979 ERR2915215_28943 ERR2915234_17799 ERR2915215_48587 ERR2915226_12792 ERR2915230_25131 ERR2915212_2089 ERR2915218_50200 ERR2915243_43627 ERR2915219_41732 ERR2915232_11624 ERR2915234_15017 ERR2915213_7661 ERR2915213_16099 ERR2915218_31518 ERR2915213_31333 ERR2915224_15093 ERR2915239_9767 ERR2915213_20687 ERR2915214_23026 ERR2915215_21803 ERR2915217_46180 ERR2915218_39730 ERR2915225_42094 ERR2915214_1502 ERR2915214_4837 ERR2915217_35228 ERR2915216_32933 ERR2915222_36331 ERR2915243_2564 ERR2915213_35876 ERR2915223_37456 ERR2915223_41626 ERR2915218_46653 ERR2915220_23611 ERR2915224_1890 ERR2915214_12458 ERR2915234_16570 ERR2915249_16322 ERR2915215_9723 ERR2915219_26181 ERR2915224_43014 ERR2915218_10918 ERR2915224_34738 ERR2915229_47075 ERR2915214_444 ERR2915218_30293 ERR2915222_21793 ERR2915215_16112 ERR2915222_40626 ERR2915224_32378 ERR2915225_19615 ERR2915225_41469 ERR2915233_14481 ERR2915231_35088 ERR2915233_39206 ERR2915249_35967 ERR2915223_14920 ERR2915224_2201 ERR2915224_37310 ERR2915217_42407 ERR2915233_29063 ERR2915249_42111 ERR2915230_17770 ERR2915230_31808 ERR2915230_37482 ERR2915216_33174 ERR2915222_16798 ERR2915225_45384 ERR2915215_42399 ERR2915217_6816 ERR2915249_43989 ERR2915214_28113 ERR2915217_19163 ERR2915218_20672 ERR2915217_20870 ERR2915225_38881 ERR2915231_23517 ERR2915215_10930 ERR2915232_6932 ERR2915232_44239 ERR2915218_47971 ERR2915222_26746 ERR2915225_30475 ERR2915218_9876 ERR2915219_42084 ERR2915233_27058 ERR2915216_46308 ERR2915217_32237 ERR2915217_32368 ERR2915218_35967 ERR2915225_10764 ERR2915226_43369 ERR2915219_46974 ERR2915220_14656 ERR2915233_26835 ERR2915215_14802 ERR2915222_5764 ERR2915232_46819 ERR2915214_29519 ERR2915220_7490 ERR2915220_20872 ERR2915217_6505 ERR2915219_29641 ERR2915224_39328 ERR2915219_29764 ERR2915230_1107 ERR2915234_48752 ERR2915221_35425 ERR2915226_40887 ERR2915234_14173 ERR2915234_42661 ERR2915237_36389 ERR2915239_4218 ERR2915225_859 ERR2915230_13838 ERR2915234_18543 ERR2915220_24664 ERR2915220_42229 ERR2915223_44274 ERR2915217_30206 ERR2915218_23176 ERR2915219_45817 ERR2915220_22835 ERR2915222_38753 ERR2915225_23886 ERR2915216_48748 ERR2915221_6896 ERR2915222_33277 ERR2915223_13742 ERR2915231_43190 ERR2915243_3308 ERR2915220_37266 ERR2915230_14861 ERR2915233_21663 ERR2915218_16486 ERR2915223_39002 ERR2915223_40435 ERR2915218_47821 ERR2915230_41261 ERR2915234_42749 ERR2915218_46983 ERR2915219_2348 ERR2915220_24198 ERR2915224_14322 ERR2915224_41734 ERR2915243_18522 ERR2915225_17972 ERR2915234_22830 ERR2915249_29308 ERR2915232_30467 ERR2915239_20585 ERR2915244_46484 ERR2915218_26155 ERR2915218_36692 ERR2915219_15265 ERR2915223_36479 ERR2915233_45899 ERR2915243_8865 ERR2915222_39112 ERR2915223_36943 ERR2915243_14649 ERR2915220_49494 ERR2915221_40260 ERR2915233_2197 ERR2915224_17848 ERR2915226_33192 ERR2915231_31531 ERR2915225_37159 ERR2915232_23952 ERR2915243_10605 ERR2915222_32440 ERR2915233_30633 ERR2915252_17122 ERR2915224_18385 ERR2915224_28733 ERR2915225_43993 ERR2915224_854 ERR2915232_48278 ERR2915244_33906 ERR2915231_14703 ERR2915233_9382 ERR2915249_16809 ERR2915224_29117 ERR2915224_35415 ERR2915224_39193 ERR2915224_14405 ERR2915224_14892 ERR2915224_22200 ERR2915232_32377 ERR2915233_10469 ERR2915249_26447 ERR2915233_4332 ERR2915249_5257 ERR2915249_28664 ERR2915216_18029 ERR2915217_14449 ERR2915220_38251 ERR2915223_8926 ERR2915215_30947 ERR2915217_26952 ERR2915207_46806 ERR2915231_18479 ERR2915231_20 ERR2915249_15081 ERR2915227_26036 ERR2915227_30375 ERR2915216_20382 ERR2915223_48854 ERR2915213_1390 ERR2915224_38805 ERR2915214_25416 ERR2915224_7149 ERR2915223_32579 ERR2915251_42843 ERR2915207_10942 ERR2915218_32146 ERR2915217_42492 ERR2915224_32658 ERR2915216_16644 ERR2915221_29080 ERR2915226_44561 ERR2915232_46101 ERR2915215_33477 ERR2915240_33 ERR2915207_13034 ERR2915225_39084 ERR2915214_43454 ERR2915221_42822 ERR2915220_37949 ERR2915221_44613 ERR2915216_27039 ERR2915233_24540 ERR2915218_34579 ERR2915220_46791 ERR2915218_7342 ERR2915233_20462 ERR2915218_45080 ERR2915226_6392 ERR2915220_21943 ERR2915233_36416 ERR2915219_24452 ERR2915224_4156 ERR2915218_26871 ERR2915223_38463 ERR2915214_40202 ERR2915231_23626 ERR2915218_16572 ERR2915233_15109 ERR2915224_19736 ERR2915224_32567 ERR2915217_28063 ERR2915250_15898 ERR2915217_47687 ERR2915222_48519 ERR2915243_1830 ERR2915243_2774 ERR2915224_27340 ERR2915241_36128 ERR2915208_22538 ERR2915217_32729 ERR2915209_22561 ERR2915209_45182 ERR2915209_31208 ERR2915211_42126 ERR2915209_43821 ERR2915211_41863 ERR2915219_44470 ERR2915225_30037 ERR2915212_22058 ERR2915213_35482 ERR2915212_3091 ERR2915232_772 ERR2915218_36131 ERR2915230_44324 ERR2915213_10565 ERR2915234_8515 ERR2915213_13716 ERR2915219_18377 ERR2915217_30788 ERR2915231_27837 ERR2915213_26579 ERR2915224_18179 ERR2915215_38429 ERR2915218_8809 ERR2915213_8474 ERR2915214_5834 ERR2915217_47263 ERR2915223_7229 ERR2915224_2453 ERR2915224_45941 ERR2915226_44396 ERR2915251_23284 ERR2915215_15001 ERR2915254_44735 ERR2915222_23720 ERR2915224_47887 ERR2915217_38106 ERR2915243_10913 ERR2915218_28245 ERR2915222_31690 ERR2915213_5868 ERR2915214_5915 ERR2915223_16422 ERR2915233_480 ERR2915225_23543 ERR2915226_39886 ERR2915219_30649 ERR2915243_20365 ERR2915219_21412 ERR2915223_30347 ERR2915218_17502 ERR2915243_9229 ERR2915218_16970 ERR2915234_40955 ERR2915220_40609 ERR2915224_25030 ERR2915223_29614 ERR2915226_842 ERR2915226_8154 ERR2915226_46657 ERR2915220_38061 ERR2915231_29905 ERR2915217_18246 ERR2915218_2310 ERR2915223_33679 ERR2915225_13610 ERR2915232_42580 ERR2915249_45021 ERR2915218_34888 ERR2915222_8348 ERR2915223_5619 ERR2915231_48801 ERR2915219_6652 ERR2915223_48015 ERR2915218_7161 ERR2915252_47956 ERR2915243_29500 ERR2915252_4565 ERR2915215_26795 ERR2915224_6019 ERR2915217_23412 ERR2915225_50207 ERR2915222_25794 ERR2915249_8779 ERR2915223_48534 ERR2915249_10193 ERR2915220_28707 ERR2915243_8548 ERR2915218_30559 ERR2915218_34952 ERR2915220_2412 ERR2915249_12396 ERR2915216_30598 ERR2915222_14556 ERR2915233_41247 ERR2915244_36928 ERR2915217_15263 ERR2915222_17860 ERR2915219_41244 ERR2915234_43298 ERR2915219_6917 ERR2915226_4969 ERR2915218_10154 ERR2915229_25479 ERR2915223_6207 ERR2915225_24240 ERR2915222_24705 ERR2915243_1842 ERR2915219_47193 ERR2915233_9351 ERR2915224_2206 ERR2915249_46207 ERR2915224_43381 ERR2915225_16168 ERR2915224_10547 ERR2915243_37964 ERR2915218_36751 ERR2915222_24385 ERR2915219_34456 ERR2915220_26529 ERR2915224_2205 ERR2915224_7466 ERR2915218_34805 ERR2915225_17745 ERR2915225_38412 ERR2915249_22959 ERR2915224_8802 ERR2915232_41382 ERR2915221_45128 ERR2915229_2325 ERR2915224_2464 ERR2915231_33098 ERR2915219_33586 ERR2915222_38182 ERR2915217_42776 ERR2915217_49434 ERR2915219_12176 ERR2915223_38067 ERR2915220_27262 ERR2915224_11235 ERR2915223_33972 ERR2915225_38309 ERR2915226_31197 ERR2915231_13222 ERR2915220_1611 ERR2915222_7139 ERR2915224_30315 ERR2915233_6919 ERR2915244_5998 ERR2915244_32038 ERR2915219_45679 ERR2915233_1194 ERR2915226_34544 ERR2915231_24614 ERR2915222_23477 ERR2915223_28364 ERR2915218_29782 ERR2915231_49851 ERR2915220_29553 ERR2915232_31568 ERR2915222_10018 ERR2915225_28941 ERR2915221_23520 ERR2915243_3876 ERR2915221_10611 ERR2915225_237 ERR2915222_45754 ERR2915244_13334 ERR2915221_40731 ERR2915246_8918 ERR2915224_26905 ERR2915231_9922 ERR2915231_8696 ERR2915231_37727 ERR2915221_4648 ERR2915221_5120 ERR2915221_25572 ERR2915231_10599 ERR2915240_23699 ERR2915241_46526 ERR2915223_2659 ERR2915223_4362 ERR2915223_38647 ERR2915251_1934 ERR2915223_44819 ERR2915230_44203 ERR2915224_13100 ERR2915231_10339 ERR2915223_1711 ERR2915225_7177 ERR2915226_2589 ERR2915226_35979 ERR2915224_9441 ERR2915232_20999 ERR2915224_234 ERR2915242_2516 ERR2915223_39324 ERR2915231_9407 ERR2915238_26390 ERR2915239_14953 ERR2915237_25954 ERR2915239_10481 ERR2915225_18753 ERR2915226_8014 ERR2915226_5608 ERR2915251_25539 ERR2915225_22824 ERR2915233_40516 ERR2915231_29665 ERR2915234_22531 ERR2915227_28464 ERR2915227_47023 ERR2915237_41552 ERR2915243_32551 ERR2915231_39255 ERR2915249_29724 ERR2915231_28300 ERR2915246_5387 ERR2915231_26822 ERR2915233_23984 ERR2915231_45665 ERR2915234_24695 ERR2915233_13011 ERR2915251_14081 ERR2915233_20395 ERR2915254_4448 ERR2915243_33042 ERR2915244_5333 ERR2915236_18103 ERR2915236_50038 ERR2915236_6735 ERR2915236_19127 ERR2915236_32152 ERR2915236_32640 ERR2915243_37361 ERR2915249_5835 ERR2915254_4415 ERR2915254_14766 ERR2915249_41709 ERR2915223_23461 ERR2915233_34384 ERR2915213_28931 ERR2915233_45988 ERR2915224_18807 ERR2915216_37206 ERR2915233_26048 ERR2915207_19137 ERR2915218_2218 ERR2915231_30037 ERR2915233_10053 ERR2915215_9320 ERR2915225_47113 ERR2915232_9666 ERR2915230_23085 ERR2915214_6889 ERR2915224_25127 ERR2915232_42549 ERR2915207_31135 ERR2915243_17052 ERR2915224_17607 ERR2915217_38869 ERR2915213_44883 ERR2915217_24838 ERR2915224_12973 ERR2915208_30391 ERR2915217_25567 ERR2915225_19433 ERR2915231_1469 ERR2915213_37877 ERR2915251_31715 ERR2915207_48820 ERR2915215_12991 ERR2915207_7477 ERR2915234_13922 ERR2915221_5028 ERR2915234_368 ERR2915242_40812 ERR2915216_34333 ERR2915218_44583 ERR2915214_21372 ERR2915242_19931 ERR2915233_10913 ERR2915221_26249 ERR2915224_2531 ERR2915231_34614 ERR2915208_26602 ERR2915221_43351 ERR2915222_27212 ERR2915234_42525 ERR2915252_19887 ERR2915215_6031 ERR2915224_6722 ERR2915231_20907 ERR2915233_27670 ERR2915218_34303 ERR2915231_17440 ERR2915233_44202 ERR2915223_40942 ERR2915231_37541 ERR2915212_10884 ERR2915213_15567 ERR2915217_41874 ERR2915225_48093 ERR2915219_18511 ERR2915234_5574 ERR2915218_41030 ERR2915220_5482 ERR2915225_44000 ERR2915231_9204 ERR2915224_41541 ERR2915243_40041 ERR2915211_34048 ERR2915249_26112 ERR2915227_25261 ERR2915242_11196 ERR2915224_19711 ERR2915240_8477 ERR2915211_43997 ERR2915239_6368 ERR2915243_8495 ERR2915241_44109 ERR2915237_33282 ERR2915209_35561 ERR2915231_37520 ERR2915237_44688 ERR2915229_4092 ERR2915224_9607 ERR2915218_48850 ERR2915218_7930 ERR2915210_26427 ERR2915251_39780 ERR2915213_19690 ERR2915230_12374 ERR2915224_29977 ERR2915232_32307 ERR2915213_48340 ERR2915218_33004 ERR2915224_42756 ERR2915244_47559 ERR2915233_47865 ERR2915242_35373 ERR2915240_1562 ERR2915213_1380 ERR2915250_44423 ERR2915223_31487 ERR2915224_4422 ERR2915239_20718 ERR2915217_34661 ERR2915214_12299 ERR2915224_4418 ERR2915243_26028 ERR2915242_41828 ERR2915215_17297 ERR2915214_11011 ERR2915234_46876 ERR2915221_5788 ERR2915244_45672 ERR2915218_33941 ERR2915220_33606 ERR2915215_27309 ERR2915225_49735 ERR2915217_20371 ERR2915222_6790 ERR2915231_41693 ERR2915213_26610 ERR2915218_29508 ERR2915214_5567 ERR2915220_42985 ERR2915213_27915 ERR2915213_33036 ERR2915217_42538 ERR2915214_16606 ERR2915231_23236 ERR2915213_33960 ERR2915219_28152 ERR2915229_40258 ERR2915213_39114 ERR2915218_1284 ERR2915223_46863 ERR2915218_42717 ERR2915233_12811 ERR2915233_22430 ERR2915233_23691 ERR2915216_28371 ERR2915216_39604 ERR2915224_28522 ERR2915231_20835 ERR2915215_26026 ERR2915244_17401 ERR2915218_7880 ERR2915218_40369 ERR2915213_5930 ERR2915222_49719 ERR2915217_33207 ERR2915231_14687 ERR2915233_49640 ERR2915216_44904 ERR2915214_31904 ERR2915229_30099 ERR2915251_11103 ERR2915217_20368 ERR2915215_7452 ERR2915241_22119 ERR2915220_48367 ERR2915220_39181 ERR2915233_21965 ERR2915214_31851 ERR2915223_50029 ERR2915218_13873 ERR2915217_22893 ERR2915217_20465 ERR2915214_6306 ERR2915220_35457 ERR2915219_29250 ERR2915220_42288 ERR2915217_29684 ERR2915249_37421 ERR2915220_4622 ERR2915214_40952 ERR2915216_46008 ERR2915216_8519 ERR2915231_11955 ERR2915223_45648 ERR2915223_43053 ERR2915215_21757 ERR2915220_26084 ERR2915243_16510 ERR2915244_3495 ERR2915217_32941 ERR2915214_11679 ERR2915233_23781 ERR2915218_17100 ERR2915241_36088 ERR2915220_23890 ERR2915224_20737 ERR2915227_24906 ERR2915216_34016 ERR2915237_25497 ERR2915215_22978 ERR2915249_24650 ERR2915229_42241 ERR2915220_42105 ERR2915249_23324 ERR2915226_22552 ERR2915251_29254 ERR2915231_37311 ERR2915254_944 ERR2915216_42347 ERR2915217_45405 ERR2915224_29468 ERR2915216_15328 ERR2915243_28318 ERR2915243_30807 ERR2915218_36707 ERR2915254_16203 ERR2915244_22506 ERR2915222_41604 ERR2915224_21930 ERR2915230_43104 ERR2915231_40459 ERR2915243_43485 ERR2915231_11595 ERR2915225_38299 ERR2915251_3678 ERR2915219_2288 ERR2915218_36087 ERR2915223_6392 ERR2915224_11127 ERR2915226_828 ERR2915225_24934 ERR2915221_26817 ERR2915219_38201 ERR2915226_29409 ERR2915231_15470 ERR2915219_8570 ERR2915219_39849 ERR2915226_22941 ERR2915218_34502 ERR2915221_27027 ERR2915219_39794 ERR2915217_50347 ERR2915225_37181 ERR2915230_34973 ERR2915220_29652 ERR2915223_5249 ERR2915234_27974 ERR2915220_28172 ERR2915249_8186 ERR2915244_13919 ERR2915226_33917 ERR2915223_38636 ERR2915234_16618 ERR2915219_41924 ERR2915233_7875 ERR2915218_49571 ERR2915217_32974 ERR2915219_28612 ERR2915226_23640 ERR2915224_82 ERR2915221_11574 ERR2915229_39083 ERR2915246_5277 ERR2915229_37058 ERR2915219_13662 ERR2915232_42355 ERR2915221_31083 ERR2915224_20440 ERR2915225_31648 ERR2915218_30554 ERR2915220_19431 ERR2915222_47520 ERR2915223_2110 ERR2915218_45072 ERR2915231_22530 ERR2915220_42773 ERR2915218_49544 ERR2915219_4980 ERR2915223_29989 ERR2915227_1074 ERR2915224_44681 ERR2915223_38419 ERR2915231_12099 ERR2915226_47297 ERR2915229_45249 ERR2915225_33903 ERR2915225_42940 ERR2915230_3148 ERR2915223_39796 ERR2915224_43097 ERR2915222_15057 ERR2915233_3808 ERR2915225_29067 ERR2915249_24894 ERR2915225_21759 ERR2915222_37515 ERR2915222_48123 ERR2915249_21273 ERR2915231_11097 ERR2915254_23728 ERR2915229_34083 ERR2915249_47836 ERR2915233_26722 ERR2915221_30322 ERR2915222_33410 ERR2915239_40308 ERR2915220_2445 ERR2915222_47725 ERR2915221_3641 ERR2915223_13312 ERR2915224_31407 ERR2915220_3177 ERR2915233_21755 ERR2915223_3548 ERR2915221_39771 ERR2915221_48308 ERR2915237_34012 ERR2915232_26358 ERR2915237_6925 ERR2915232_36988 ERR2915231_32540 ERR2915222_47382 ERR2915231_45112 ERR2915229_2177 ERR2915229_37588 ERR2915234_5493 ERR2915222_5891 ERR2915223_39353 ERR2915249_718 ERR2915251_1617 ERR2915224_28687 ERR2915229_27776 ERR2915221_5999 ERR2915231_40615 ERR2915224_4568 ERR2915225_6166 ERR2915231_37213 ERR2915234_3778 ERR2915222_47404 ERR2915223_36841 ERR2915252_31339 ERR2915226_20327 ERR2915250_37195 ERR2915222_20377 ERR2915246_3641 ERR2915223_6212 ERR2915249_36422 ERR2915225_3903 ERR2915222_4442 ERR2915222_46110 ERR2915232_8170 ERR2915223_31759 ERR2915231_9396 ERR2915223_26007 ERR2915233_14390 ERR2915224_11131 ERR2915244_48260 ERR2915231_16556 ERR2915224_5252 ERR2915223_2113 ERR2915234_25642 ERR2915251_44076 ERR2915237_20256 ERR2915224_47568 ERR2915231_19841 ERR2915233_41890 ERR2915224_31736 ERR2915226_26601 ERR2915223_35669 ERR2915229_8663 ERR2915225_47390 ERR2915224_4153 ERR2915229_41995 ERR2915224_26871 ERR2915223_32848 ERR2915224_43748 ERR2915231_13766 ERR2915224_11183 ERR2915234_34808 ERR2915232_16196 ERR2915243_16193 ERR2915231_30095 ERR2915231_49361 ERR2915228_47462 ERR2915249_49867 ERR2915226_25982 ERR2915233_48469 ERR2915226_3426 ERR2915226_20417 ERR2915246_4333 ERR2915226_7807 ERR2915233_31526 ERR2915232_29926 ERR2915226_33694 ERR2915226_47274 ERR2915239_23798 ERR2915246_3356 ERR2915231_21336 ERR2915234_47233 ERR2915233_6079 ERR2915231_18146 ERR2915233_36332 ERR2915243_46776 ERR2915242_24750 ERR2915229_35093 ERR2915254_20404 ERR2915231_27968 ERR2915246_17429 ERR2915251_9571 ERR2915244_34429 ERR2915249_38010 ERR2915251_1062 ERR2915234_39508 ERR2915243_48702 ERR2915232_27752 ERR2915232_45226 ERR2915249_851 ERR2915244_45518 ERR2915233_22058 ERR2915251_16006 ERR2915234_41148 ERR2915241_44500 ERR2915251_21602 ERR2915237_16125 ERR2915244_26819 ERR2915249_9739 ERR2915252_32356 ERR2915232_45492 ERR2915233_46264 ERR2915243_10483 ERR2915233_27589 ERR2915233_30473 ERR2915240_4284 ERR2915241_30079 ERR2915238_48944 ERR2915239_7068 ERR2915233_1812 ERR2915237_10771 ERR2915234_40396 ERR2915236_50146 ERR2915236_42939 ERR2915251_30620 ERR2915240_15226 ERR2915254_10692 ERR2915251_48398 ERR2915249_14323 ERR2915241_2764 ERR2915243_31104 ERR2915242_48467 ERR2915244_33800 ERR2915251_10591 ERR2915254_13469 ERR2915243_32045 ERR2915254_13426 ERR2915246_37547 ERR2915249_40723 ERR2915254_29620 ERR2915251_25572
ERR2915207_223 ERR2915213_178 ERR2915213_1007 ERR2915213_568 ERR2915236_230 ERR2915207_21458 ERR2915213_7337 ERR2915215_2653 ERR2915213_7059 ERR2915210_45446 ERR2915236_625 ERR2915236_879 ERR2915207_25616 ERR2915236_1827 ERR2915207_8510 ERR2915208_38731 ERR2915207_17698 ERR2915208_15543 ERR2915210_24403 ERR2915210_5792 ERR2915207_14329 ERR2915210_42916 ERR2915213_47741 ERR2915219_10812 ERR2915222_386 ERR2915237_3010 ERR2915207_11855 ERR2915207_29900 ERR2915207_38977 ERR2915207_44279 ERR2915208_30898 ERR2915209_35520 ERR2915210_19 ERR2915212_15375 ERR2915213_13542 ERR2915213_24397 ERR2915214_21734 ERR2915214_48844 ERR2915220_2427 ERR2915223_45785 ERR2915224_23921 ERR2915224_540 ERR2915207_10487 ERR2915207_10906 ERR2915207_14483 ERR2915207_16040 ERR2915207_24821 ERR2915207_27257 ERR2915207_27795 ERR2915207_47823 ERR2915210_2458 ERR2915212_25726 ERR2915213_12141 ERR2915213_29700 ERR2915213_46884 ERR2915215_15302 ERR2915218_7371 ERR2915220_14506 ERR2915220_25153 ERR2915220_35350 ERR2915220_45422 ERR2915220_48292 ERR2915221_1219 ERR2915222_18177 ERR2915222_4542 ERR2915225_37398 ERR2915234_23558 ERR2915207_16753 ERR2915207_20332 ERR2915207_2265 ERR2915207_25449 ERR2915207_28222 ERR2915207_32689 ERR2915207_32797 ERR2915207_36944 ERR2915207_9213 ERR2915207_9223 ERR2915208_12164 ERR2915208_16597 ERR2915208_22905 ERR2915208_33843 ERR2915210_15887 ERR2915210_26538 ERR2915210_27847 ERR2915212_16985 ERR2915212_21830 ERR2915212_26249 ERR2915213_1526 ERR2915213_18902 ERR2915213_20143 ERR2915213_4430 ERR2915213_6164 ERR2915213_9036 ERR2915214_10960 ERR2915214_12750 ERR2915214_33681 ERR2915214_34258 ERR2915214_9436 ERR2915215_18745 ERR2915215_38025 ERR2915218_31240 ERR2915218_33090 ERR2915220_22115 ERR2915220_2543 ERR2915220_3335 ERR2915220_33438 ERR2915220_37420 ERR2915220_42770 ERR2915220_7282 ERR2915220_8009 ERR2915221_24950 ERR2915221_26527 ERR2915221_30293 ERR2915221_41283 ERR2915221_46929 ERR2915222_24522 ERR2915222_31934 ERR2915222_4660 ERR2915222_5078 ERR2915222_7258 ERR2915223_14792 ERR2915223_34284 ERR2915223_6388 ERR2915224_14744 ERR2915224_33287 ERR2915225_23858 ERR2915226_31271 ERR2915229_11914 ERR2915229_15838 ERR2915229_42800 ERR2915233_17851 ERR2915234_46487 ERR2915234_48638 ERR2915237_15424 ERR2915237_21549 ERR2915237_26467 ERR2915237_31067 ERR2915207_10552 ERR2915207_15747 ERR2915207_17367 ERR2915207_1803 ERR2915207_19130 ERR2915207_19640 ERR2915207_19720 ERR2915207_2168 ERR2915207_24302 ERR2915207_24328 ERR2915207_24896 ERR2915207_26324 ERR2915207_28923 ERR2915207_3029 ERR2915207_31379 ERR2915207_32421 ERR2915207_32744 ERR2915207_34194 ERR2915207_35988 ERR2915207_38084 ERR2915207_41625 ERR2915207_45242 ERR2915207_48005 ERR2915207_48707 ERR2915207_7402 ERR2915207_7534 ERR2915207_7979 ERR2915207_9083 ERR2915208_11103 ERR2915208_12355 ERR2915208_13778 ERR2915208_19754 ERR2915208_20356 ERR2915208_21312 ERR2915208_23044 ERR2915208_32903 ERR2915208_33263 ERR2915208_34410 ERR2915208_34456 ERR2915208_36255 ERR2915208_37272 ERR2915208_44517 ERR2915208_45094 ERR2915208_45773 ERR2915208_49275 ERR2915208_50178 ERR2915208_781 ERR2915208_8878 ERR2915209_33669 ERR2915209_34712 ERR2915209_39221 ERR2915210_1279 ERR2915210_20526 ERR2915210_24775 ERR2915210_25224 ERR2915210_31256 ERR2915210_32634 ERR2915210_33707 ERR2915210_33759 ERR2915210_39408 ERR2915210_39431 ERR2915210_39872 ERR2915210_39920 ERR2915210_41911 ERR2915210_44532 ERR2915210_46677 ERR2915210_48937 ERR2915210_892 ERR2915212_10368 ERR2915212_11187 ERR2915212_16145 ERR2915212_20362 ERR2915212_27614 ERR2915212_31608 ERR2915212_33116 ERR2915212_36530 ERR2915212_37430 ERR2915212_382 ERR2915212_39132 ERR2915212_45236 ERR2915212_45734 ERR2915212_46320 ERR2915212_6051 ERR2915213_11729 ERR2915213_11994 ERR2915213_12171 ERR2915213_12400 ERR2915213_1266 ERR2915213_12756 ERR2915213_12997 ERR2915213_14443 ERR2915213_15029 ERR2915213_15112 ERR2915213_15389 ERR2915213_16397 ERR2915213_18214 ERR2915213_18283 ERR2915213_19259 ERR2915213_20034 ERR2915213_20295 ERR2915213_20841 ERR2915213_21749 ERR2915213_21933 ERR2915213_2375 ERR2915213_2394 ERR2915213_2579 ERR2915213_26996 ERR2915213_2709 ERR2915213_27847 ERR2915213_27907 ERR2915213_289 ERR2915213_29679 ERR2915213_30152 ERR2915213_30469 ERR2915213_31249 ERR2915213_32288 ERR2915213_32902 ERR2915213_33989 ERR2915213_34809 ERR2915213_37173 ERR2915213_37509 ERR2915213_38471 ERR2915213_38864 ERR2915213_39152 ERR2915213_39495 ERR2915213_39857 ERR2915213_40629 ERR2915213_43031 ERR2915213_43822 ERR2915213_43858 ERR2915213_48005 ERR2915213_48759 ERR2915213_48812 ERR2915213_49415 ERR2915213_50073 ERR2915213_502 ERR2915213_50760 ERR2915213_5381 ERR2915213_614 ERR2915213_626 ERR2915213_6649 ERR2915213_7252 ERR2915213_7470 ERR2915213_7794 ERR2915214_10813 ERR2915214_1096 ERR2915214_11473 ERR2915214_12511 ERR2915214_12934 ERR2915214_13803 ERR2915214_15085 ERR2915214_15376 ERR2915214_16038 ERR2915214_1652 ERR2915214_16584 ERR2915214_18076 ERR2915214_18663 ERR2915214_18981 ERR2915214_19181 ERR2915214_21805 ERR2915214_2281 ERR2915214_23077 ERR2915214_23186 ERR2915214_24307 ERR2915214_25646 ERR2915214_25757 ERR2915214_27954 ERR2915214_28584 ERR2915214_30835 ERR2915214_31279 ERR2915214_31369 ERR2915214_31503 ERR2915214_33046 ERR2915214_35282 ERR2915214_35727 ERR2915214_37108 ERR2915214_38281 ERR2915214_39210 ERR2915214_41084 ERR2915214_42174 ERR2915214_42562 ERR2915214_43602 ERR2915214_45185 ERR2915214_47592 ERR2915214_47707 ERR2915214_6376 ERR2915214_6862 ERR2915214_7674 ERR2915214_9240 ERR2915214_9439 ERR2915215_10834 ERR2915215_11373 ERR2915215_13610 ERR2915215_14289 ERR2915215_15180 ERR2915215_15677 ERR2915215_16157 ERR2915215_18222 ERR2915215_18401 ERR2915215_18579 ERR2915215_19112 ERR2915215_19507 ERR2915215_19708 ERR2915215_19734 ERR2915215_20162 ERR2915215_22703 ERR2915215_2508 ERR2915215_26817 ERR2915215_27766 ERR2915215_28729 ERR2915215_29139 ERR2915215_31193 ERR2915215_32843 ERR2915215_33987 ERR2915215_34233 ERR2915215_34374 ERR2915215_34401 ERR2915215_34980 ERR2915215_38497 ERR2915215_39618 ERR2915215_40730 ERR2915215_40988 ERR2915215_41501 ERR2915215_42552 ERR2915215_43030 ERR2915215_46597 ERR2915215_46853 ERR2915215_46964 ERR2915215_48147 ERR2915215_48214 ERR2915215_49332 ERR2915215_5665 ERR2915215_6731 ERR2915215_8529 ERR2915215_9094 ERR2915215_9609 ERR2915215_9812 ERR2915216_15970 ERR2915216_16236 ERR2915216_16380 ERR2915216_2313 ERR2915216_24371 ERR2915216_2497 ERR2915216_25283 ERR2915216_32778 ERR2915216_48703 ERR2915216_49059 ERR2915216_71 ERR2915217_13295 ERR2915217_32326 ERR2915217_43370 ERR2915217_4538 ERR2915217_47215 ERR2915217_47990 ERR2915218_10682 ERR2915218_11201 ERR2915218_12723 ERR2915218_15564 ERR2915218_1571 ERR2915218_16307 ERR2915218_17149 ERR2915218_18593 ERR2915218_18885 ERR2915218_20219 ERR2915218_22002 ERR2915218_22609 ERR2915218_25230 ERR2915218_31373 ERR2915218_31712 ERR2915218_35380 ERR2915218_35623 ERR2915218_35821 ERR2915218_37512 ERR2915218_38497 ERR2915218_39719 ERR2915218_41744 ERR2915218_4505 ERR2915218_47352 ERR2915218_47507 ERR2915218_47823 ERR2915218_49982 ERR2915219_11553 ERR2915219_1177 ERR2915219_14725 ERR2915219_14826 ERR2915219_16457 ERR2915219_17903 ERR2915219_18660 ERR2915219_18915 ERR2915219_19663 ERR2915219_20964 ERR2915219_22551 ERR2915219_24881 ERR2915219_26997 ERR2915219_27484 ERR2915219_27702 ERR2915219_28949 ERR2915219_29144 ERR2915219_29153 ERR2915219_29806 ERR2915219_29849 ERR2915219_30310 ERR2915219_30421 ERR2915219_31766 ERR2915219_33980 ERR2915219_41254 ERR2915219_42379 ERR2915219_42599 ERR2915219_42793 ERR2915219_43781 ERR2915219_49203 ERR2915219_729 ERR2915220_10716 ERR2915220_11376 ERR2915220_1305 ERR2915220_1485 ERR2915220_14971 ERR2915220_1555 ERR2915220_15721 ERR2915220_17272 ERR2915220_17372 ERR2915220_17771 ERR2915220_1813 ERR2915220_18173 ERR2915220_18910 ERR2915220_18919 ERR2915220_19198 ERR2915220_21431 ERR2915220_23064 ERR2915220_24502 ERR2915220_2491 ERR2915220_25773 ERR2915220_26520 ERR2915220_26649 ERR2915220_26761 ERR2915220_27938 ERR2915220_29163 ERR2915220_31229 ERR2915220_31496 ERR2915220_3159 ERR2915220_32168 ERR2915220_33689 ERR2915220_34138 ERR2915220_34416 ERR2915220_34489 ERR2915220_35040 ERR2915220_35095 ERR2915220_35379 ERR2915220_37121 ERR2915220_37340 ERR2915220_37682 ERR2915220_37880 ERR2915220_38562 ERR2915220_38570 ERR2915220_3862 ERR2915220_38860 ERR2915220_39163 ERR2915220_39642 ERR2915220_40339 ERR2915220_40397 ERR2915220_41310 ERR2915220_42156 ERR2915220_43269 ERR2915220_43568 ERR2915220_44545 ERR2915220_44610 ERR2915220_44839 ERR2915220_45947 ERR2915220_46672 ERR2915220_4743 ERR2915220_47489 ERR2915220_47660 ERR2915220_48155 ERR2915220_48980 ERR2915220_49131 ERR2915220_49524 ERR2915220_49812 ERR2915220_49892 ERR2915220_5002 ERR2915220_509 ERR2915220_5315 ERR2915220_6173 ERR2915220_6317 ERR2915220_6628 ERR2915220_7370 ERR2915220_7379 ERR2915220_7749 ERR2915220_7908 ERR2915220_8288 ERR2915220_9386 ERR2915220_9645 ERR2915220_9840 ERR2915221_10316 ERR2915221_10360 ERR2915221_11292 ERR2915221_12166 ERR2915221_12375 ERR2915221_12607 ERR2915221_18138 ERR2915221_20594 ERR2915221_21533 ERR2915221_2190 ERR2915221_2226 ERR2915221_22601 ERR2915221_23002 ERR2915221_24325 ERR2915221_25480 ERR2915221_29187 ERR2915221_2972 ERR2915221_30906 ERR2915221_31679 ERR2915221_32920 ERR2915221_33837 ERR2915221_34294 ERR2915221_34575 ERR2915221_35333 ERR2915221_36833 ERR2915221_37549 ERR2915221_37650 ERR2915221_38580 ERR2915221_38768 ERR2915221_38971 ERR2915221_39828 ERR2915221_3987 ERR2915221_40959 ERR2915221_41780 ERR2915221_41929 ERR2915221_43494 ERR2915221_4488 ERR2915221_45259 ERR2915221_46874 ERR2915221_48047 ERR2915221_48597 ERR2915221_49030 ERR2915221_50489 ERR2915221_5862 ERR2915221_707 ERR2915221_7503 ERR2915221_8217 ERR2915221_8775 ERR2915221_9385 ERR2915221_9735 ERR2915222_10413 ERR2915222_10623 ERR2915222_14804 ERR2915222_14949 ERR2915222_16832 ERR2915222_19607 ERR2915222_20140 ERR2915222_20258 ERR2915222_21504 ERR2915222_24405 ERR2915222_24622 ERR2915222_25766 ERR2915222_25926 ERR2915222_27741 ERR2915222_27923 ERR2915222_28051 ERR2915222_28728 ERR2915222_2899 ERR2915222_29442 ERR2915222_29964 ERR2915222_32361 ERR2915222_3244 ERR2915222_32566 ERR2915222_3330 ERR2915222_35104 ERR2915222_35442 ERR2915222_36052 ERR2915222_36500 ERR2915222_36614 ERR2915222_37049 ERR2915222_37927 ERR2915222_38072 ERR2915222_38103 ERR2915222_4004 ERR2915222_43141 ERR2915222_43553 ERR2915222_44566 ERR2915222_44603 ERR2915222_45855 ERR2915222_45883 ERR2915222_47226 ERR2915222_4890 ERR2915222_49736 ERR2915222_50228 ERR2915222_5845 ERR2915222_5954 ERR2915222_6064 ERR2915222_6210 ERR2915222_6724 ERR2915222_6780 ERR2915222_7207 ERR2915222_7998 ERR2915222_8823 ERR2915223_12595 ERR2915223_14725 ERR2915223_15340 ERR2915223_16896 ERR2915223_17380 ERR2915223_17640 ERR2915223_1843 ERR2915223_18433 ERR2915223_18604 ERR2915223_19864 ERR2915223_19995 ERR2915223_2090 ERR2915223_21048 ERR2915223_21277 ERR2915223_21295 ERR2915223_22138 ERR2915223_2216 ERR2915223_22230 ERR2915223_24577 ERR2915223_2675 ERR2915223_27025 ERR2915223_27358 ERR2915223_27404 ERR2915223_27540 ERR2915223_27858 ERR2915223_2819 ERR2915223_2898 ERR2915223_30188 ERR2915223_30205 ERR2915223_30605 ERR2915223_30616 ERR2915223_31189 ERR2915223_31678 ERR2915223_3303 ERR2915223_33424 ERR2915223_35476 ERR2915223_36263 ERR2915223_3772 ERR2915223_41196 ERR2915223_42788 ERR2915223_42892 ERR2915223_43295 ERR2915223_43903 ERR2915223_44425 ERR2915223_44493 ERR2915223_44623 ERR2915223_4488 ERR2915223_45934 ERR2915223_46241 ERR2915223_4625 ERR2915223_47434 ERR2915223_4775 ERR2915223_49116 ERR2915223_49923 ERR2915223_5029 ERR2915223_5130 ERR2915223_5866 ERR2915223_7794 ERR2915224_11208 ERR2915224_11625 ERR2915224_1171 ERR2915224_11975 ERR2915224_12461 ERR2915224_13924 ERR2915224_14540 ERR2915224_15273 ERR2915224_16937 ERR2915224_18205 ERR2915224_19023 ERR2915224_19035 ERR2915224_20147 ERR2915224_20449 ERR2915224_21412 ERR2915224_21704 ERR2915224_21855 ERR2915224_22630 ERR2915224_2330 ERR2915224_25658 ERR2915224_25988 ERR2915224_26045 ERR2915224_26487 ERR2915224_33304 ERR2915224_33917 ERR2915224_34019 ERR2915224_35729 ERR2915224_37461 ERR2915224_38055 ERR2915224_38715 ERR2915224_42427 ERR2915224_43555 ERR2915224_43619 ERR2915224_44609 ERR2915224_44810 ERR2915224_45251 ERR2915224_45911 ERR2915224_46363 ERR2915224_46918 ERR2915224_47550 ERR2915224_47669 ERR2915224_48603 ERR2915224_49181 ERR2915224_49505 ERR2915224_5474 ERR2915224_6203 ERR2915224_652 ERR2915224_6657 ERR2915224_7469 ERR2915224_7658 ERR2915225_13573 ERR2915225_13749 ERR2915225_14529 ERR2915225_14788 ERR2915225_14969 ERR2915225_16096 ERR2915225_16110 ERR2915225_16735 ERR2915225_17100 ERR2915225_17753 ERR2915225_17855 ERR2915225_18043 ERR2915225_18317 ERR2915225_19800 ERR2915225_20170 ERR2915225_20603 ERR2915225_20646 ERR2915225_20811 ERR2915225_22129 ERR2915225_22647 ERR2915225_23431 ERR2915225_25688 ERR2915225_26193 ERR2915225_26400 ERR2915225_27493 ERR2915225_27657 ERR2915225_28449 ERR2915225_30569 ERR2915225_3065 ERR2915225_31012 ERR2915225_31219 ERR2915225_32226 ERR2915225_34799 ERR2915225_35304 ERR2915225_36035 ERR2915225_3669 ERR2915225_37169 ERR2915225_41017 ERR2915225_41204 ERR2915225_41499 ERR2915225_43790 ERR2915225_48653 ERR2915225_50352 ERR2915225_6063 ERR2915225_6319 ERR2915225_6866 ERR2915225_7264 ERR2915225_8636 ERR2915225_9085 ERR2915226_17387 ERR2915226_19468 ERR2915226_21025 ERR2915226_24344 ERR2915226_2583 ERR2915226_27315 ERR2915226_30008 ERR2915226_38220 ERR2915226_38628 ERR2915226_8060 ERR2915226_8999 ERR2915228_26548 ERR2915229_16320 ERR2915229_18766 ERR2915229_18800 ERR2915229_18991 ERR2915229_2053 ERR2915229_20669 ERR2915229_22887 ERR2915229_25148 ERR2915229_25415 ERR2915229_25489 ERR2915229_26538 ERR2915229_31700 ERR2915229_32915 ERR2915229_35284 ERR2915229_41796 ERR2915229_45690 ERR2915229_46238 ERR2915229_46793 ERR2915229_4883 ERR2915229_5270 ERR2915230_40876 ERR2915231_16945 ERR2915231_17022 ERR2915232_28485 ERR2915233_17199 ERR2915233_2065 ERR2915233_20727 ERR2915233_28943 ERR2915233_32590 ERR2915233_34544 ERR2915233_36879 ERR2915233_45891 ERR2915233_47919 ERR2915233_49648 ERR2915233_7231 ERR2915233_746 ERR2915233_9795 ERR2915234_15126 ERR2915234_17398 ERR2915234_17409 ERR2915234_17710 ERR2915234_1849 ERR2915234_20804 ERR2915234_21990 ERR2915234_25420 ERR2915234_26282 ERR2915234_28013 ERR2915234_3029 ERR2915234_30308 ERR2915234_3284 ERR2915234_34624 ERR2915234_35075 ERR2915234_35259 ERR2915234_36570 ERR2915234_37612 ERR2915234_40693 ERR2915234_4123 ERR2915234_47808 ERR2915234_5058 ERR2915234_6931 ERR2915234_7208 ERR2915236_10291 ERR2915236_1126 ERR2915236_11492 ERR2915236_1165 ERR2915236_11982 ERR2915236_1226 ERR2915236_12678 ERR2915236_13241 ERR2915236_13970 ERR2915236_15245 ERR2915236_16795 ERR2915236_17009 ERR2915236_17822 ERR2915236_18460 ERR2915236_19246 ERR2915236_2115 ERR2915236_21201 ERR2915236_2121 ERR2915236_21371 ERR2915236_21421 ERR2915236_21844 ERR2915236_22143 ERR2915236_22805 ERR2915236_2717 ERR2915236_27253 ERR2915236_27286 ERR2915236_27386 ERR2915236_29187 ERR2915236_29242 ERR2915236_29717 ERR2915236_30650 ERR2915236_31310 ERR2915236_32395 ERR2915236_32682 ERR2915236_33086 ERR2915236_33697 ERR2915236_33823 ERR2915236_339 ERR2915236_33939 ERR2915236_34001 ERR2915236_34485 ERR2915236_34949 ERR2915236_35595 ERR2915236_36223 ERR2915236_36273 ERR2915236_3654 ERR2915236_36916 ERR2915236_38625 ERR2915236_38687 ERR2915236_39020 ERR2915236_39039 ERR2915236_3958 ERR2915236_39776 ERR2915236_39791 ERR2915236_41604 ERR2915236_43740 ERR2915236_43761 ERR2915236_43960 ERR2915236_44064 ERR2915236_44302 ERR2915236_44736 ERR2915236_46890 ERR2915236_47185 ERR2915236_4731 ERR2915236_47970 ERR2915236_48444 ERR2915236_48714 ERR2915236_49212 ERR2915236_49370 ERR2915236_49556 ERR2915236_49568 ERR2915236_5043 ERR2915236_5996 ERR2915236_7312 ERR2915236_7314 ERR2915236_7761 ERR2915236_7891 ERR2915236_7948 ERR2915236_9361 ERR2915237_12724 ERR2915237_14271 ERR2915237_19826 ERR2915237_20701 ERR2915237_22283 ERR2915237_22800 ERR2915237_23466 ERR2915237_24346 ERR2915237_25516 ERR2915237_26300 ERR2915237_26898 ERR2915237_27511 ERR2915237_28230 ERR2915237_32222 ERR2915237_32864 ERR2915237_34493 ERR2915237_34511 ERR2915237_35218 ERR2915237_35748 ERR2915237_3908 ERR2915237_40685 ERR2915237_42514 ERR2915237_4364 ERR2915237_44082 ERR2915237_44871 ERR2915237_45069 ERR2915237_48889 ERR2915237_49309 ERR2915237_7906 ERR2915237_905 ERR2915237_9646 ERR2915239_12531 ERR2915239_13799 ERR2915239_19196 ERR2915239_22777 ERR2915239_24790 ERR2915239_29136 ERR2915239_32701 ERR2915239_35851 ERR2915239_36271 ERR2915239_40912 ERR2915239_41861 ERR2915239_45686 ERR2915239_7669 ERR2915239_9271 ERR2915241_13508 ERR2915241_13515 ERR2915241_14590 ERR2915241_18970 ERR2915241_19213 ERR2915241_22102 ERR2915241_22516 ERR2915241_22684 ERR2915241_2388 ERR2915241_2603 ERR2915241_26179 ERR2915241_26363 ERR2915241_26372 ERR2915241_267 ERR2915241_28490 ERR2915241_31746 ERR2915241_33053 ERR2915241_33516 ERR2915241_34701 ERR2915241_35292 ERR2915241_35879 ERR2915241_36494 ERR2915241_40141 ERR2915241_40233 ERR2915241_40341 ERR2915241_42420 ERR2915241_42603 ERR2915241_4347 ERR2915241_43847 ERR2915241_47744 ERR2915241_48032 ERR2915241_7946 ERR2915241_940 ERR2915242_15824 ERR2915242_17101 ERR2915242_21968 ERR2915242_28431 ERR2915242_35616 ERR2915242_47539 ERR2915242_600 ERR2915242_8849 ERR2915243_10052 ERR2915243_10309 ERR2915243_1158 ERR2915243_12993 ERR2915243_12998 ERR2915243_13239 ERR2915243_13436 ERR2915243_14376 ERR2915243_14914 ERR2915243_15953 ERR2915243_16437 ERR2915243_16847 ERR2915243_16987 ERR2915243_17562 ERR2915243_17732 ERR2915243_19930 ERR2915243_19954 ERR2915243_20530 ERR2915243_21727 ERR2915243_24178 ERR2915243_25177 ERR2915243_25461 ERR2915243_25645 ERR2915243_27554 ERR2915243_29002 ERR2915243_29201 ERR2915243_29746 ERR2915243_30868 ERR2915243_30925 ERR2915243_30946 ERR2915243_31083 ERR2915243_31167 ERR2915243_31864 ERR2915243_36102 ERR2915243_36572 ERR2915243_37366 ERR2915243_38548 ERR2915243_39691 ERR2915243_39792 ERR2915243_4001 ERR2915243_40242 ERR2915243_4107 ERR2915243_43079 ERR2915243_43291 ERR2915243_43463 ERR2915243_43856 ERR2915243_43864 ERR2915243_4460 ERR2915243_47249 ERR2915243_47562 ERR2915243_47564 ERR2915243_47684 ERR2915243_48253 ERR2915243_49192 ERR2915243_49210 ERR2915243_49292 ERR2915243_5165 ERR2915243_5606 ERR2915243_5771 ERR2915243_6972 ERR2915243_9492 ERR2915244_29877 ERR2915249_11325 ERR2915249_12402 ERR2915249_12909 ERR2915249_13432 ERR2915249_14201 ERR2915249_14283 ERR2915249_1471 ERR2915249_15284 ERR2915249_1531 ERR2915249_16011 ERR2915249_17083 ERR2915249_17188 ERR2915249_18570 ERR2915249_18618 ERR2915249_187 ERR2915249_1870 ERR2915249_18829 ERR2915249_19215 ERR2915249_20275 ERR2915249_21167 ERR2915249_21497 ERR2915249_2232 ERR2915249_23259 ERR2915249_23740 ERR2915249_23849 ERR2915249_24450 ERR2915249_24871 ERR2915249_25501 ERR2915249_2560 ERR2915249_25608 ERR2915249_25856 ERR2915249_25975 ERR2915249_26145 ERR2915249_26245 ERR2915249_27107 ERR2915249_27453 ERR2915249_27649 ERR2915249_27653 ERR2915249_28068 ERR2915249_28674 ERR2915249_33907 ERR2915249_37372 ERR2915249_40141 ERR2915249_41890 ERR2915249_43373 ERR2915249_43390 ERR2915249_44048 ERR2915249_44438 ERR2915249_44871 ERR2915249_44917 ERR2915249_45646 ERR2915249_45656 ERR2915249_45994 ERR2915249_46377 ERR2915249_469 ERR2915249_46914 ERR2915249_4738 ERR2915249_48387 ERR2915249_48575 ERR2915249_49170 ERR2915249_49317 ERR2915249_49979 ERR2915249_516 ERR2915249_5297 ERR2915249_6261 ERR2915249_8135 ERR2915249_844 ERR2915249_9690 ERR2915249_9839 ERR2915251_15696 ERR2915251_18213 ERR2915251_20965 ERR2915251_21682 ERR2915251_21825 ERR2915251_2284 ERR2915251_31568 ERR2915251_32953 ERR2915251_34956 ERR2915251_36636 ERR2915251_37560 ERR2915251_38798 ERR2915251_38836 ERR2915251_39677 ERR2915251_45964 ERR2915251_49592 ERR2915251_7215 ERR2915251_7773 ERR2915254_43541 ERR2915207_331 ERR2915207_734 ERR2915207_1407 ERR2915207_1563 ERR2915207_1579 ERR2915207_2325 ERR2915207_2424 ERR2915207_3004 ERR2915207_3366 ERR2915207_3571 ERR2915207_4102 ERR2915207_4540 ERR2915207_4851 ERR2915207_4920 ERR2915207_6939 ERR2915207_7166 ERR2915207_8500 ERR2915207_8787 ERR2915207_8948 ERR2915207_9705 ERR2915207_9744 ERR2915207_10010 ERR2915207_10185 ERR2915207_10904 ERR2915207_11444 ERR2915207_11782 ERR2915207_11958 ERR2915207_12406 ERR2915207_12979 ERR2915207_15059 ERR2915207_16060 ERR2915207_16474 ERR2915207_17040 ERR2915207_17510 ERR2915207_17987 ERR2915207_18197 ERR2915207_18298 ERR2915207_18538 ERR2915207_18811 ERR2915207_19063 ERR2915207_19111 ERR2915207_19570 ERR2915207_19661 ERR2915207_19693 ERR2915207_20379 ERR2915207_21469 ERR2915207_22708 ERR2915207_23222 ERR2915207_23346 ERR2915207_23788 ERR2915207_24505 ERR2915207_25335 ERR2915207_25726 ERR2915207_25793 ERR2915207_26639 ERR2915207_27379 ERR2915207_28894 ERR2915207_30600 ERR2915207_31635 ERR2915207_32330 ERR2915207_32440 ERR2915207_32447 ERR2915207_32567 ERR2915207_32710 ERR2915207_32826 ERR2915207_32853 ERR2915207_33121 ERR2915207_33487 ERR2915207_33819 ERR2915207_33925 ERR2915207_34124 ERR2915207_35867 ERR2915207_36559 ERR2915207_36652 ERR2915207_36662 ERR2915207_36721 ERR2915207_37027 ERR2915207_38837 ERR2915207_39394 ERR2915207_39442 ERR2915207_39632 ERR2915207_40579 ERR2915207_40784 ERR2915207_41054 ERR2915207_41860 ERR2915207_41983 ERR2915207_42183 ERR2915207_43002 ERR2915207_44046 ERR2915207_44909 ERR2915207_45370 ERR2915207_46571 ERR2915207_47244 ERR2915207_48294 ERR2915207_48939 ERR2915208_838 ERR2915208_1103 ERR2915208_8014 ERR2915208_8192 ERR2915208_14201 ERR2915208_15358 ERR2915208_17070 ERR2915208_17561 ERR2915208_18030 ERR2915208_18256 ERR2915208_22917 ERR2915208_29094 ERR2915208_31438 ERR2915208_31738 ERR2915208_32204 ERR2915208_32953 ERR2915208_34357 ERR2915208_36489 ERR2915208_37192 ERR2915208_40248 ERR2915208_40971 ERR2915208_43294 ERR2915208_43624 ERR2915208_43808 ERR2915208_44028 ERR2915208_46403 ERR2915208_47902 ERR2915208_48536 ERR2915208_48651 ERR2915209_5010 ERR2915209_25771 ERR2915210_3041 ERR2915210_3934 ERR2915210_5938 ERR2915210_7971 ERR2915210_10361 ERR2915210_11132 ERR2915210_14749 ERR2915210_18474 ERR2915210_19848 ERR2915210_23071 ERR2915210_25915 ERR2915210_26248 ERR2915210_26501 ERR2915210_28083 ERR2915210_31044 ERR2915210_31425 ERR2915210_32462 ERR2915210_33589 ERR2915210_35312 ERR2915210_36876 ERR2915210_37152 ERR2915210_38055 ERR2915210_38068 ERR2915210_38233 ERR2915210_38390 ERR2915210_38494 ERR2915210_43859 ERR2915210_45263 ERR2915210_49062 ERR2915211_28953 ERR2915212_499 ERR2915212_4126 ERR2915212_5154 ERR2915212_7655 ERR2915212_7676 ERR2915212_8959 ERR2915212_8965 ERR2915212_10450 ERR2915212_10559 ERR2915212_11318 ERR2915212_11891 ERR2915212_13103 ERR2915212_14712 ERR2915212_18414 ERR2915212_20224 ERR2915212_20383 ERR2915212_20592 ERR2915212_20677 ERR2915212_21224 ERR2915212_21327 ERR2915212_21543 ERR2915212_24161 ERR2915212_24428 ERR2915212_24711 ERR2915212_25528 ERR2915212_27193 ERR2915212_27652 ERR2915212_28337 ERR2915212_29026 ERR2915212_30919 ERR2915212_31305 ERR2915212_31993 ERR2915212_32196 ERR2915212_32232 ERR2915212_37008 ERR2915212_38606 ERR2915212_38733 ERR2915212_40466 ERR2915212_43902 ERR2915212_44020 ERR2915212_44363 ERR2915212_44752 ERR2915212_46075 ERR2915212_48326 ERR2915213_389 ERR2915213_1063 ERR2915213_2252 ERR2915213_2364 ERR2915213_2400 ERR2915213_4433 ERR2915213_4860 ERR2915213_4886 ERR2915213_4930 ERR2915213_6090 ERR2915213_6414 ERR2915213_7156 ERR2915213_7822 ERR2915213_8009 ERR2915213_8844 ERR2915213_8967 ERR2915213_9349 ERR2915213_11672 ERR2915213_11832 ERR2915213_12038 ERR2915213_12186 ERR2915213_12251 ERR2915213_12656 ERR2915213_13140 ERR2915213_13533 ERR2915213_14037 ERR2915213_14240 ERR2915213_15291 ERR2915213_15680 ERR2915213_16056 ERR2915213_16379 ERR2915213_18033 ERR2915213_19257 ERR2915213_19348 ERR2915213_19512 ERR2915213_21392 ERR2915213_24086 ERR2915213_24188 ERR2915213_24584 ERR2915213_25154 ERR2915213_26107 ERR2915213_26513 ERR2915213_28033 ERR2915213_29125 ERR2915213_30926 ERR2915213_31024 ERR2915213_31450 ERR2915213_32207 ERR2915213_33933 ERR2915213_34838 ERR2915213_35669 ERR2915213_37377 ERR2915213_37405 ERR2915213_38215 ERR2915213_39241 ERR2915213_42422 ERR2915213_42573 ERR2915213_42699 ERR2915213_44336 ERR2915213_44844 ERR2915213_45546 ERR2915213_46149 ERR2915213_47751 ERR2915213_48021 ERR2915213_48060 ERR2915213_49951 ERR2915213_50278 ERR2915213_50655 ERR2915214_217 ERR2915214_550 ERR2915214_2525 ERR2915214_2733 ERR2915214_6157 ERR2915214_6642 ERR2915214_6738 ERR2915214_7288 ERR2915214_7972 ERR2915214_8096 ERR2915214_8758 ERR2915214_10779 ERR2915214_14011 ERR2915214_15556 ERR2915214_16800 ERR2915214_16824 ERR2915214_18512 ERR2915214_19534 ERR2915214_19818 ERR2915214_19909 ERR2915214_23141 ERR2915214_24232 ERR2915214_25218 ERR2915214_28540 ERR2915214_31029 ERR2915214_31055 ERR2915214_33406 ERR2915214_34052 ERR2915214_40129 ERR2915214_44242 ERR2915214_47683 ERR2915215_341 ERR2915215_434 ERR2915215_450 ERR2915215_717 ERR2915215_955 ERR2915215_1338 ERR2915215_6639 ERR2915215_10668 ERR2915215_10959 ERR2915215_14887 ERR2915215_18051 ERR2915215_23444 ERR2915215_26420 ERR2915215_32949 ERR2915215_36221 ERR2915215_37598 ERR2915215_38365 ERR2915215_39266 ERR2915215_42353 ERR2915215_43528 ERR2915215_43614 ERR2915215_47919 ERR2915215_49151 ERR2915216_2215 ERR2915216_24532 ERR2915216_26467 ERR2915217_14749 ERR2915217_15212 ERR2915217_19128 ERR2915217_35911 ERR2915218_4245 ERR2915218_5563 ERR2915218_13031 ERR2915218_25118 ERR2915218_30686 ERR2915218_31006 ERR2915218_34666 ERR2915218_36015 ERR2915218_36878 ERR2915218_44137 ERR2915218_45288 ERR2915218_45713 ERR2915218_47517 ERR2915218_49720 ERR2915219_6582 ERR2915219_11937 ERR2915219_13345 ERR2915219_13445 ERR2915219_13755 ERR2915219_19612 ERR2915219_25961 ERR2915219_26474 ERR2915219_28407 ERR2915219_30816 ERR2915219_31631 ERR2915219_41535 ERR2915219_41567 ERR2915219_45697 ERR2915219_46994 ERR2915219_47622 ERR2915219_47963 ERR2915220_121 ERR2915220_1141 ERR2915220_1331 ERR2915220_1738 ERR2915220_1786 ERR2915220_2102 ERR2915220_3479 ERR2915220_5583 ERR2915220_5891 ERR2915220_6537 ERR2915220_6863 ERR2915220_6968 ERR2915220_7775 ERR2915220_8443 ERR2915220_9024 ERR2915220_9094 ERR2915220_9378 ERR2915220_9569 ERR2915220_10586 ERR2915220_14094 ERR2915220_15068 ERR2915220_15815 ERR2915220_16521 ERR2915220_16647 ERR2915220_16777 ERR2915220_16935 ERR2915220_17546 ERR2915220_17833 ERR2915220_18577 ERR2915220_18773 ERR2915220_18948 ERR2915220_20515 ERR2915220_20663 ERR2915220_20673 ERR2915220_20921 ERR2915220_23340 ERR2915220_23986 ERR2915220_24552 ERR2915220_25132 ERR2915220_25396 ERR2915220_25566 ERR2915220_27563 ERR2915220_27676 ERR2915220_27737 ERR2915220_28375 ERR2915220_29803 ERR2915220_33361 ERR2915220_35496 ERR2915220_36208 ERR2915220_36261 ERR2915220_36431 ERR2915220_38107 ERR2915220_39441 ERR2915220_39989 ERR2915220_40756 ERR2915220_40841 ERR2915220_41037 ERR2915220_41729 ERR2915220_42175 ERR2915220_42207 ERR2915220_44072 ERR2915220_44397 ERR2915220_44399 ERR2915220_45872 ERR2915220_46345 ERR2915220_46549 ERR2915220_46556 ERR2915220_46960 ERR2915220_47304 ERR2915220_47420 ERR2915220_47870 ERR2915220_48666 ERR2915220_50330 ERR2915221_1331 ERR2915221_1756 ERR2915221_3466 ERR2915221_5718 ERR2915221_8521 ERR2915221_11239 ERR2915221_11947 ERR2915221_18836 ERR2915221_20136 ERR2915221_20158 ERR2915221_21820 ERR2915221_24990 ERR2915221_28527 ERR2915221_29498 ERR2915221_29639 ERR2915221_30850 ERR2915221_31396 ERR2915221_33673 ERR2915221_33988 ERR2915221_38025 ERR2915221_38618 ERR2915221_38988 ERR2915221_39339 ERR2915221_39349 ERR2915221_39437 ERR2915221_39487 ERR2915221_39639 ERR2915221_41284 ERR2915221_42871 ERR2915221_43514 ERR2915221_43914 ERR2915221_44388 ERR2915221_45390 ERR2915221_47204 ERR2915221_48147 ERR2915221_48149 ERR2915222_52 ERR2915222_1398 ERR2915222_1610 ERR2915222_1753 ERR2915222_1770 ERR2915222_3480 ERR2915222_5787 ERR2915222_5841 ERR2915222_5886 ERR2915222_6057 ERR2915222_7930 ERR2915222_7970 ERR2915222_9239 ERR2915222_10105 ERR2915222_14705 ERR2915222_15133 ERR2915222_15474 ERR2915222_16911 ERR2915222_16978 ERR2915222_17600 ERR2915222_18448 ERR2915222_18705 ERR2915222_18830 ERR2915222_20082 ERR2915222_20227 ERR2915222_21613 ERR2915222_22031 ERR2915222_22879 ERR2915222_23026 ERR2915222_23137 ERR2915222_23147 ERR2915222_24216 ERR2915222_24970 ERR2915222_25379 ERR2915222_25916 ERR2915222_26565 ERR2915222_26584 ERR2915222_26766 ERR2915222_28805 ERR2915222_29975 ERR2915222_30320 ERR2915222_30959 ERR2915222_31082 ERR2915222_31200 ERR2915222_31213 ERR2915222_31631 ERR2915222_32448 ERR2915222_32673 ERR2915222_32800 ERR2915222_33423 ERR2915222_34664 ERR2915222_34867 ERR2915222_35041 ERR2915222_36318 ERR2915222_37407 ERR2915222_38808 ERR2915222_39274 ERR2915222_39809 ERR2915222_40223 ERR2915222_40287 ERR2915222_40338 ERR2915222_40493 ERR2915222_41245 ERR2915222_42123 ERR2915222_42467 ERR2915222_43032 ERR2915222_43070 ERR2915222_43255 ERR2915222_43717 ERR2915222_44136 ERR2915222_44650 ERR2915222_44932 ERR2915222_44957 ERR2915222_45122 ERR2915222_45538 ERR2915222_45585 ERR2915222_45771 ERR2915222_45834 ERR2915222_45912 ERR2915222_46813 ERR2915222_47217 ERR2915222_47282 ERR2915222_47296 ERR2915222_48815 ERR2915223_44 ERR2915223_503 ERR2915223_549 ERR2915223_759 ERR2915223_2080 ERR2915223_4941 ERR2915223_6395 ERR2915223_7422 ERR2915223_7748 ERR2915223_8073 ERR2915223_8115 ERR2915223_8183 ERR2915223_14528 ERR2915223_15018 ERR2915223_15182 ERR2915223_15950 ERR2915223_16243 ERR2915223_16529 ERR2915223_17044 ERR2915223_19053 ERR2915223_19370 ERR2915223_19434 ERR2915223_21342 ERR2915223_21434 ERR2915223_21735 ERR2915223_22039 ERR2915223_22133 ERR2915223_23186 ERR2915223_23247 ERR2915223_23319 ERR2915223_23440 ERR2915223_27013 ERR2915223_29827 ERR2915223_30231 ERR2915223_32591 ERR2915223_33835 ERR2915223_34562 ERR2915223_36000 ERR2915223_36382 ERR2915223_36451 ERR2915223_36780 ERR2915223_38179 ERR2915223_38481 ERR2915223_39531 ERR2915223_39644 ERR2915223_40084 ERR2915223_40129 ERR2915223_41887 ERR2915223_42337 ERR2915223_43999 ERR2915223_44044 ERR2915223_44499 ERR2915223_44975 ERR2915223_45350 ERR2915223_45947 ERR2915223_47810 ERR2915223_48312 ERR2915223_48446 ERR2915223_48731 ERR2915224_988 ERR2915224_1425 ERR2915224_1671 ERR2915224_6974 ERR2915224_7372 ERR2915224_7996 ERR2915224_7999 ERR2915224_9220 ERR2915224_12507 ERR2915224_12744 ERR2915224_13267 ERR2915224_14276 ERR2915224_22653 ERR2915224_23400 ERR2915224_24004 ERR2915224_24401 ERR2915224_26956 ERR2915224_27029 ERR2915224_27976 ERR2915224_30051 ERR2915224_30900 ERR2915224_36119 ERR2915224_36730 ERR2915224_38107 ERR2915224_39624 ERR2915224_40156 ERR2915224_42750 ERR2915224_43064 ERR2915224_43927 ERR2915224_44794 ERR2915224_46039 ERR2915224_46434 ERR2915225_348 ERR2915225_2867 ERR2915225_3415 ERR2915225_6769 ERR2915225_8150 ERR2915225_12137 ERR2915225_14301 ERR2915225_14703 ERR2915225_14830 ERR2915225_15074 ERR2915225_16200 ERR2915225_16748 ERR2915225_17248 ERR2915225_19327 ERR2915225_20361 ERR2915225_21119 ERR2915225_23965 ERR2915225_24887 ERR2915225_25049 ERR2915225_28300 ERR2915225_29018 ERR2915225_29823 ERR2915225_31138 ERR2915225_34320 ERR2915225_36721 ERR2915225_37966 ERR2915225_38512 ERR2915225_39376 ERR2915225_42872 ERR2915225_43998 ERR2915225_44005 ERR2915225_44770 ERR2915225_44964 ERR2915225_45494 ERR2915225_46044 ERR2915225_49038 ERR2915225_49558 ERR2915226_6375 ERR2915226_20221 ERR2915226_33771 ERR2915226_35278 ERR2915226_36461 ERR2915226_39440 ERR2915226_43892 ERR2915226_44681 ERR2915227_23159 ERR2915227_35374 ERR2915229_2214 ERR2915229_2415 ERR2915229_7783 ERR2915229_9208 ERR2915229_10454 ERR2915229_12458 ERR2915229_13907 ERR2915229_14467 ERR2915229_14722 ERR2915229_15383 ERR2915229_17686 ERR2915229_19863 ERR2915229_21061 ERR2915229_21150 ERR2915229_22055 ERR2915229_23641 ERR2915229_27474 ERR2915229_28573 ERR2915229_29095 ERR2915229_31116 ERR2915229_31830 ERR2915229_34282 ERR2915229_35622 ERR2915229_35918 ERR2915229_36200 ERR2915229_41681 ERR2915230_37329 ERR2915232_20762 ERR2915232_47637 ERR2915233_433 ERR2915233_660 ERR2915233_8164 ERR2915233_16785 ERR2915233_18535 ERR2915233_18540 ERR2915233_21973 ERR2915233_23039 ERR2915233_24495 ERR2915233_28902 ERR2915233_31866 ERR2915233_33357 ERR2915233_36708 ERR2915233_38746 ERR2915233_49937 ERR2915233_49952 ERR2915234_3448 ERR2915234_4859 ERR2915234_8986 ERR2915234_9813 ERR2915234_15273 ERR2915234_16150 ERR2915234_19238 ERR2915234_19345 ERR2915234_20100 ERR2915234_20955 ERR2915234_20962 ERR2915234_21019 ERR2915234_21269 ERR2915234_21294 ERR2915234_21955 ERR2915234_23215 ERR2915234_25692 ERR2915234_30080 ERR2915234_31405 ERR2915234_31531 ERR2915234_31730 ERR2915234_34128 ERR2915234_36206 ERR2915234_36656 ERR2915234_38681 ERR2915234_40189 ERR2915234_40362 ERR2915234_40797 ERR2915234_45618 ERR2915234_46086 ERR2915234_47276 ERR2915234_47826 ERR2915234_48008 ERR2915234_50336 ERR2915237_431 ERR2915237_1480 ERR2915237_7003 ERR2915237_8169 ERR2915237_8533 ERR2915237_9960 ERR2915237_10003 ERR2915237_10348 ERR2915237_10913 ERR2915237_12121 ERR2915237_14632 ERR2915237_15264 ERR2915237_16088 ERR2915237_16705 ERR2915237_18083 ERR2915237_18956 ERR2915237_19940 ERR2915237_21804 ERR2915237_22323 ERR2915237_23328 ERR2915237_24076 ERR2915237_24800 ERR2915237_25699 ERR2915237_26301 ERR2915237_26829 ERR2915237_27013 ERR2915237_27104 ERR2915237_27152 ERR2915237_28032 ERR2915237_31826 ERR2915237_34811 ERR2915237_36008 ERR2915237_39425 ERR2915237_39563 ERR2915237_41570 ERR2915237_42374 ERR2915237_42482 ERR2915237_43055 ERR2915237_43988 ERR2915237_44509 ERR2915237_45046 ERR2915237_46487 ERR2915237_47606 ERR2915237_47861 ERR2915237_47946 ERR2915238_37933 ERR2915238_45883 ERR2915239_857 ERR2915239_2512 ERR2915239_3622 ERR2915239_4457 ERR2915239_6985 ERR2915239_7453 ERR2915239_8084 ERR2915239_8243 ERR2915239_8423 ERR2915239_8834 ERR2915239_9344 ERR2915239_9897 ERR2915239_11112 ERR2915239_11117 ERR2915239_11910 ERR2915239_14981 ERR2915239_16115 ERR2915239_17231 ERR2915239_17637 ERR2915239_18000 ERR2915239_18586 ERR2915239_18872 ERR2915239_21395 ERR2915239_23333 ERR2915239_23456 ERR2915239_25782 ERR2915239_26818 ERR2915239_26964 ERR2915239_27445 ERR2915239_27919 ERR2915239_29066 ERR2915239_30105 ERR2915239_30304 ERR2915239_31646 ERR2915239_32662 ERR2915239_32780 ERR2915239_34026 ERR2915239_34609 ERR2915239_36188 ERR2915239_36573 ERR2915239_36719 ERR2915239_37390 ERR2915239_37622 ERR2915239_39392 ERR2915239_39405 ERR2915239_39925 ERR2915239_43550 ERR2915239_44353 ERR2915239_44411 ERR2915239_45707 ERR2915239_48621 ERR2915241_361 ERR2915241_839 ERR2915241_1510 ERR2915241_1568 ERR2915241_1825 ERR2915241_2895 ERR2915241_3559 ERR2915241_3663 ERR2915241_6078 ERR2915241_6128 ERR2915241_6441 ERR2915241_6715 ERR2915241_6816 ERR2915241_7398 ERR2915241_8651 ERR2915241_9162 ERR2915241_9400 ERR2915241_10074 ERR2915241_10233 ERR2915241_10646 ERR2915241_10718 ERR2915241_12225 ERR2915241_12269 ERR2915241_13159 ERR2915241_13685 ERR2915241_14007 ERR2915241_14242 ERR2915241_14449 ERR2915241_15401 ERR2915241_16221 ERR2915241_16592 ERR2915241_17462 ERR2915241_18124 ERR2915241_18243 ERR2915241_18538 ERR2915241_18958 ERR2915241_19005 ERR2915241_19076 ERR2915241_20155 ERR2915241_20435 ERR2915241_20911 ERR2915241_21464 ERR2915241_21606 ERR2915241_23081 ERR2915241_23862 ERR2915241_24666 ERR2915241_24961 ERR2915241_25142 ERR2915241_26386 ERR2915241_26598 ERR2915241_26903 ERR2915241_29180 ERR2915241_29233 ERR2915241_29729 ERR2915241_30016 ERR2915241_30726 ERR2915241_31137 ERR2915241_31239 ERR2915241_31252 ERR2915241_32186 ERR2915241_33289 ERR2915241_33603 ERR2915241_35392 ERR2915241_35689 ERR2915241_36165 ERR2915241_37086 ERR2915241_37141 ERR2915241_37502 ERR2915241_37528 ERR2915241_38673 ERR2915241_40414 ERR2915241_41839 ERR2915241_42073 ERR2915241_42185 ERR2915241_42435 ERR2915241_42635 ERR2915241_42973 ERR2915241_43170 ERR2915241_43176 ERR2915241_43672 ERR2915241_44710 ERR2915241_44821 ERR2915241_45517 ERR2915241_46148 ERR2915241_46797 ERR2915241_46816 ERR2915241_47687 ERR2915241_49308 ERR2915242_33998 ERR2915243_2850 ERR2915243_26094 ERR2915244_900 ERR2915244_3680 ERR2915244_5371 ERR2915244_10762 ERR2915244_24185 ERR2915246_46674 ERR2915249_424 ERR2915249_503 ERR2915249_530 ERR2915249_956 ERR2915249_1470 ERR2915249_1792 ERR2915249_3174 ERR2915249_3178 ERR2915249_5089 ERR2915249_5514 ERR2915249_5563 ERR2915249_5840 ERR2915249_5842 ERR2915249_6924 ERR2915249_7306 ERR2915249_7576 ERR2915249_7826 ERR2915249_8184 ERR2915249_8896 ERR2915249_9118 ERR2915249_9666 ERR2915249_9877 ERR2915249_9930 ERR2915249_11207 ERR2915249_11872 ERR2915249_12342 ERR2915249_13121 ERR2915249_13830 ERR2915249_13988 ERR2915249_14017 ERR2915249_14200 ERR2915249_14573 ERR2915249_15233 ERR2915249_15344 ERR2915249_17143 ERR2915249_17804 ERR2915249_18407 ERR2915249_19123 ERR2915249_19212 ERR2915249_19275 ERR2915249_19620 ERR2915249_20309 ERR2915249_20776 ERR2915249_21988 ERR2915249_22169 ERR2915249_22505 ERR2915249_22522 ERR2915249_22586 ERR2915249_22931 ERR2915249_23474 ERR2915249_24572 ERR2915249_24656 ERR2915249_25172 ERR2915249_25752 ERR2915249_26056 ERR2915249_26060 ERR2915249_26371 ERR2915249_26890 ERR2915249_27489 ERR2915249_27547 ERR2915249_29145 ERR2915249_29247 ERR2915249_29600 ERR2915249_29719 ERR2915249_29841 ERR2915249_31951 ERR2915249_32261 ERR2915249_32906 ERR2915249_32930 ERR2915249_33011 ERR2915249_33321 ERR2915249_33605 ERR2915249_33796 ERR2915249_34362 ERR2915249_34690 ERR2915249_35869 ERR2915249_35966 ERR2915249_36069 ERR2915249_36244 ERR2915249_36253 ERR2915249_37287 ERR2915249_37666 ERR2915249_38167 ERR2915249_38461 ERR2915249_39049 ERR2915249_40306 ERR2915249_40818 ERR2915249_42211 ERR2915249_42492 ERR2915249_42856 ERR2915249_43349 ERR2915249_44451 ERR2915249_44998 ERR2915249_45390 ERR2915249_45492 ERR2915249_45746 ERR2915249_45970 ERR2915249_46173 ERR2915249_46707 ERR2915249_47377 ERR2915249_47517 ERR2915249_48640 ERR2915249_48658 ERR2915249_48794 ERR2915250_18188 ERR2915250_27792 ERR2915250_32829 ERR2915251_748 ERR2915251_2848 ERR2915251_3816 ERR2915251_4019 ERR2915251_9733 ERR2915251_12428 ERR2915251_13148 ERR2915251_13268 ERR2915251_14792 ERR2915251_15096 ERR2915251_15204 ERR2915251_15424 ERR2915251_15752 ERR2915251_16439 ERR2915251_19870 ERR2915251_22078 ERR2915251_22887 ERR2915251_25014 ERR2915251_25607 ERR2915251_27838 ERR2915251_28395 ERR2915251_29573 ERR2915251_31674 ERR2915251_32065 ERR2915251_32284 ERR2915251_35459 ERR2915251_36854 ERR2915251_39700 ERR2915251_46219 ERR2915251_46299 ERR2915251_47655 ERR2915251_48744 ERR2915254_23814 ERR2915254_28013 ERR2915254_37749 ERR2915213_869 ERR2915213_1475 ERR2915213_1808 ERR2915213_4686 ERR2915213_5793 ERR2915213_6244 ERR2915213_6293 ERR2915213_8746 ERR2915213_11945 ERR2915213_13186 ERR2915213_13543 ERR2915213_13598 ERR2915213_13657 ERR2915213_13905 ERR2915213_14492 ERR2915213_14575 ERR2915213_16518 ERR2915213_17469 ERR2915213_18438 ERR2915213_19336 ERR2915213_19563 ERR2915213_19568 ERR2915213_20008 ERR2915213_20403 ERR2915213_20672 ERR2915213_21066 ERR2915213_22072 ERR2915213_23856 ERR2915213_25525 ERR2915213_25566 ERR2915213_26098 ERR2915213_26312 ERR2915213_27999 ERR2915213_28067 ERR2915213_28267 ERR2915213_28592 ERR2915213_29036 ERR2915213_29282 ERR2915213_30954 ERR2915213_31125 ERR2915213_31404 ERR2915213_31617 ERR2915213_33028 ERR2915213_33087 ERR2915213_33341 ERR2915213_33885 ERR2915213_33937 ERR2915213_34188 ERR2915213_35318 ERR2915213_36349 ERR2915213_36936 ERR2915213_38246 ERR2915213_38315 ERR2915213_38481 ERR2915213_39489 ERR2915213_39897 ERR2915213_40377 ERR2915213_42197 ERR2915213_42847 ERR2915213_43595 ERR2915213_43845 ERR2915213_44423 ERR2915213_46225 ERR2915213_46816 ERR2915213_47327 ERR2915213_47820 ERR2915213_48122 ERR2915213_48217 ERR2915213_48654 ERR2915213_49061 ERR2915213_50306 ERR2915214_169 ERR2915214_291 ERR2915214_533 ERR2915214_808 ERR2915214_1160 ERR2915214_1337 ERR2915214_1510 ERR2915214_2821 ERR2915214_3062 ERR2915214_5108 ERR2915214_5123 ERR2915214_5243 ERR2915214_5405 ERR2915214_5503 ERR2915214_6469 ERR2915214_6653 ERR2915214_7073 ERR2915214_7514 ERR2915214_7561 ERR2915214_8045 ERR2915214_8208 ERR2915214_8639 ERR2915214_8746 ERR2915214_9221 ERR2915214_9302 ERR2915214_11040 ERR2915214_11229 ERR2915214_11328 ERR2915214_11561 ERR2915214_11621 ERR2915214_12002 ERR2915214_12125 ERR2915214_12485 ERR2915214_12570 ERR2915214_12890 ERR2915214_13082 ERR2915214_13162 ERR2915214_13397 ERR2915214_13638 ERR2915214_13857 ERR2915214_13935 ERR2915214_13946 ERR2915214_14160 ERR2915214_14235 ERR2915214_14306 ERR2915214_14331 ERR2915214_14551 ERR2915214_15276 ERR2915214_15278 ERR2915214_15534 ERR2915214_15590 ERR2915214_15780 ERR2915214_15812 ERR2915214_15994 ERR2915214_16568 ERR2915214_16695 ERR2915214_16757 ERR2915214_16881 ERR2915214_17499 ERR2915214_17690 ERR2915214_17766 ERR2915214_17944 ERR2915214_17968 ERR2915214_18036 ERR2915214_18041 ERR2915214_18203 ERR2915214_18545 ERR2915214_18949 ERR2915214_19113 ERR2915214_19767 ERR2915214_20128 ERR2915214_20756 ERR2915214_20992 ERR2915214_21846 ERR2915214_22821 ERR2915214_22822 ERR2915214_23150 ERR2915214_23314 ERR2915214_23796 ERR2915214_23808 ERR2915214_23974 ERR2915214_24254 ERR2915214_24263 ERR2915214_24494 ERR2915214_24709 ERR2915214_24962 ERR2915214_25391 ERR2915214_25491 ERR2915214_25976 ERR2915214_26299 ERR2915214_27958 ERR2915214_28429 ERR2915214_28436 ERR2915214_28646 ERR2915214_28715 ERR2915214_28880 ERR2915214_28918 ERR2915214_29195 ERR2915214_29467 ERR2915214_29548 ERR2915214_29877 ERR2915214_29967 ERR2915214_30147 ERR2915214_30575 ERR2915214_30753 ERR2915214_30811 ERR2915214_30978 ERR2915214_31184 ERR2915214_31246 ERR2915214_31357 ERR2915214_31468 ERR2915214_31518 ERR2915214_31572 ERR2915214_31786 ERR2915214_33364 ERR2915214_33688 ERR2915214_34065 ERR2915214_34453 ERR2915214_34733 ERR2915214_34978 ERR2915214_35074 ERR2915214_35307 ERR2915214_35546 ERR2915214_35753 ERR2915214_36179 ERR2915214_36439 ERR2915214_36599 ERR2915214_36617 ERR2915214_36774 ERR2915214_37351 ERR2915214_38295 ERR2915214_39254 ERR2915214_39378 ERR2915214_39379 ERR2915214_39382 ERR2915214_40456 ERR2915214_41323 ERR2915214_41390 ERR2915214_41518 ERR2915214_41612 ERR2915214_43404 ERR2915214_43631 ERR2915214_44532 ERR2915214_45073 ERR2915214_46175 ERR2915214_46201 ERR2915214_46396 ERR2915214_46427 ERR2915214_46966 ERR2915214_47009 ERR2915214_47102 ERR2915214_47301 ERR2915214_47817 ERR2915214_48157 ERR2915214_48468 ERR2915215_807 ERR2915215_2073 ERR2915215_6657 ERR2915215_11801 ERR2915215_11948 ERR2915215_13336 ERR2915215_14634 ERR2915215_17534 ERR2915215_18970 ERR2915215_21297 ERR2915215_26302 ERR2915215_28333 ERR2915215_29331 ERR2915215_29467 ERR2915215_30315 ERR2915215_30537 ERR2915215_34138 ERR2915215_40197 ERR2915215_40832 ERR2915215_41887 ERR2915215_42230 ERR2915215_42537 ERR2915215_44557 ERR2915215_46087 ERR2915215_48823 ERR2915216_470 ERR2915216_1050 ERR2915216_1165 ERR2915216_1525 ERR2915216_5094 ERR2915216_11112 ERR2915216_13267 ERR2915216_14882 ERR2915216_17066 ERR2915216_20639 ERR2915216_24154 ERR2915216_24660 ERR2915216_32411 ERR2915216_33923 ERR2915216_34490 ERR2915216_37026 ERR2915216_37083 ERR2915216_37718 ERR2915216_38108 ERR2915216_40563 ERR2915216_42024 ERR2915216_44040 ERR2915216_44325 ERR2915216_45171 ERR2915216_45788 ERR2915216_45843 ERR2915217_1006 ERR2915217_6905 ERR2915217_7005 ERR2915217_12469 ERR2915217_12859 ERR2915217_14051 ERR2915217_17368 ERR2915217_22365 ERR2915217_22446 ERR2915217_24147 ERR2915217_24149 ERR2915217_28641 ERR2915217_38011 ERR2915217_38976 ERR2915217_39115 ERR2915217_39451 ERR2915217_40954 ERR2915217_41714 ERR2915217_44171 ERR2915217_44950 ERR2915217_47128 ERR2915217_47488 ERR2915217_49614 ERR2915218_4075 ERR2915218_6662 ERR2915218_8347 ERR2915218_8948 ERR2915218_9995 ERR2915218_11763 ERR2915218_11824 ERR2915218_12301 ERR2915218_13233 ERR2915218_16111 ERR2915218_16769 ERR2915218_18399 ERR2915218_18705 ERR2915218_22542 ERR2915218_23013 ERR2915218_23738 ERR2915218_26075 ERR2915218_27924 ERR2915218_31760 ERR2915218_32523 ERR2915218_36644 ERR2915218_38515 ERR2915218_40819 ERR2915218_41506 ERR2915218_44407 ERR2915218_45104 ERR2915218_47315 ERR2915218_48119 ERR2915218_48162 ERR2915218_48232 ERR2915218_49297 ERR2915218_50104 ERR2915219_214 ERR2915219_765 ERR2915219_4477 ERR2915219_5106 ERR2915219_6700 ERR2915219_8385 ERR2915219_8655 ERR2915219_9881 ERR2915219_10485 ERR2915219_11322 ERR2915219_12582 ERR2915219_13267 ERR2915219_14007 ERR2915219_15056 ERR2915219_17190 ERR2915219_17199 ERR2915219_17665 ERR2915219_19460 ERR2915219_22998 ERR2915219_23027 ERR2915219_23806 ERR2915219_24376 ERR2915219_24737 ERR2915219_24825 ERR2915219_27005 ERR2915219_27529 ERR2915219_29244 ERR2915219_29537 ERR2915219_30908 ERR2915219_32345 ERR2915219_35077 ERR2915219_36065 ERR2915219_37790 ERR2915219_38939 ERR2915219_41365 ERR2915219_41621 ERR2915219_42878 ERR2915219_43707 ERR2915219_45238 ERR2915219_45819 ERR2915219_48573 ERR2915219_49828 ERR2915220_19 ERR2915220_734 ERR2915220_737 ERR2915220_1080 ERR2915220_2292 ERR2915220_4151 ERR2915220_4351 ERR2915220_4712 ERR2915220_6012 ERR2915220_6070 ERR2915220_7336 ERR2915220_7568 ERR2915220_8183 ERR2915220_8887 ERR2915220_9447 ERR2915220_9742 ERR2915220_9847 ERR2915220_10042 ERR2915220_10324 ERR2915220_10588 ERR2915220_14225 ERR2915220_15304 ERR2915220_15411 ERR2915220_15463 ERR2915220_15578 ERR2915220_15850 ERR2915220_16509 ERR2915220_16791 ERR2915220_16903 ERR2915220_17019 ERR2915220_17130 ERR2915220_17462 ERR2915220_17620 ERR2915220_18223 ERR2915220_18410 ERR2915220_18608 ERR2915220_18664 ERR2915220_18691 ERR2915220_19199 ERR2915220_20266 ERR2915220_20355 ERR2915220_21567 ERR2915220_21823 ERR2915220_22011 ERR2915220_22651 ERR2915220_22996 ERR2915220_23225 ERR2915220_23378 ERR2915220_23513 ERR2915220_23552 ERR2915220_23688 ERR2915220_23776 ERR2915220_23846 ERR2915220_24097 ERR2915220_24735 ERR2915220_25010 ERR2915220_25074 ERR2915220_25174 ERR2915220_25758 ERR2915220_25820 ERR2915220_25982 ERR2915220_26010 ERR2915220_26282 ERR2915220_26316 ERR2915220_26358 ERR2915220_26395 ERR2915220_26433 ERR2915220_26752 ERR2915220_26756 ERR2915220_26776 ERR2915220_27082 ERR2915220_27165 ERR2915220_27207 ERR2915220_27597 ERR2915220_29020 ERR2915220_29407 ERR2915220_30096 ERR2915220_31606 ERR2915220_31635 ERR2915220_32072 ERR2915220_32144 ERR2915220_32665 ERR2915220_32691 ERR2915220_33528 ERR2915220_33975 ERR2915220_33985 ERR2915220_34169 ERR2915220_34571 ERR2915220_35083 ERR2915220_36343 ERR2915220_36790 ERR2915220_37110 ERR2915220_37236 ERR2915220_37237 ERR2915220_37403 ERR2915220_37472 ERR2915220_37568 ERR2915220_37609 ERR2915220_38862 ERR2915220_39553 ERR2915220_40060 ERR2915220_41234 ERR2915220_41926 ERR2915220_42279 ERR2915220_42317 ERR2915220_42364 ERR2915220_42421 ERR2915220_42424 ERR2915220_42820 ERR2915220_43023 ERR2915220_43456 ERR2915220_44106 ERR2915220_44304 ERR2915220_45186 ERR2915220_45322 ERR2915220_46356 ERR2915220_47654 ERR2915220_47715 ERR2915220_47948 ERR2915220_48033 ERR2915220_48248 ERR2915220_48391 ERR2915220_48432 ERR2915220_48734 ERR2915220_48959 ERR2915220_49035 ERR2915220_49093 ERR2915220_50315 ERR2915220_50334 ERR2915221_787 ERR2915221_1157 ERR2915221_1182 ERR2915221_2007 ERR2915221_2403 ERR2915221_4303 ERR2915221_4817 ERR2915221_4841 ERR2915221_5618 ERR2915221_7159 ERR2915221_7849 ERR2915221_7918 ERR2915221_8926 ERR2915221_9278 ERR2915221_9486 ERR2915221_10803 ERR2915221_11283 ERR2915221_11481 ERR2915221_11661 ERR2915221_11857 ERR2915221_12008 ERR2915221_12208 ERR2915221_12253 ERR2915221_18341 ERR2915221_19884 ERR2915221_20100 ERR2915221_20226 ERR2915221_21341 ERR2915221_21632 ERR2915221_21691 ERR2915221_22464 ERR2915221_22558 ERR2915221_22697 ERR2915221_22752 ERR2915221_23406 ERR2915221_23723 ERR2915221_23902 ERR2915221_25239 ERR2915221_26840 ERR2915221_27494 ERR2915221_28008 ERR2915221_28310 ERR2915221_28772 ERR2915221_28827 ERR2915221_29027 ERR2915221_29705 ERR2915221_29842 ERR2915221_30271 ERR2915221_31391 ERR2915221_31401 ERR2915221_31706 ERR2915221_31814 ERR2915221_31897 ERR2915221_32971 ERR2915221_33219 ERR2915221_33528 ERR2915221_33592 ERR2915221_33730 ERR2915221_34231 ERR2915221_34709 ERR2915221_34742 ERR2915221_35089 ERR2915221_35232 ERR2915221_40120 ERR2915221_40320 ERR2915221_40903 ERR2915221_41087 ERR2915221_41740 ERR2915221_41760 ERR2915221_42383 ERR2915221_43119 ERR2915221_43950 ERR2915221_43978 ERR2915221_44151 ERR2915221_44343 ERR2915221_44378 ERR2915221_44724 ERR2915221_46091 ERR2915221_46261 ERR2915221_46338 ERR2915221_46369 ERR2915221_46587 ERR2915221_46642 ERR2915221_48393 ERR2915221_50326 ERR2915221_50386 ERR2915221_50389 ERR2915221_50393 ERR2915221_50498 ERR2915222_463 ERR2915222_559 ERR2915222_562 ERR2915222_729 ERR2915222_1498 ERR2915222_1744 ERR2915222_1942 ERR2915222_2633 ERR2915222_4140 ERR2915222_4578 ERR2915222_5022 ERR2915222_5263 ERR2915222_5293 ERR2915222_5596 ERR2915222_5705 ERR2915222_5776 ERR2915222_5895 ERR2915222_7078 ERR2915222_8889 ERR2915222_9285 ERR2915222_9304 ERR2915222_9343 ERR2915222_9354 ERR2915222_9539 ERR2915222_9771 ERR2915222_9960 ERR2915222_10055 ERR2915222_10064 ERR2915222_10272 ERR2915222_13892 ERR2915222_14778 ERR2915222_14789 ERR2915222_14923 ERR2915222_15002 ERR2915222_15038 ERR2915222_15974 ERR2915222_16488 ERR2915222_16688 ERR2915222_17303 ERR2915222_17345 ERR2915222_17516 ERR2915222_17655 ERR2915222_17663 ERR2915222_18173 ERR2915222_18416 ERR2915222_19069 ERR2915222_20004 ERR2915222_20282 ERR2915222_20937 ERR2915222_20979 ERR2915222_21177 ERR2915222_21271 ERR2915222_21545 ERR2915222_21831 ERR2915222_21869 ERR2915222_21928 ERR2915222_21947 ERR2915222_22296 ERR2915222_22691 ERR2915222_22929 ERR2915222_23051 ERR2915222_23781 ERR2915222_23802 ERR2915222_23893 ERR2915222_24614 ERR2915222_24922 ERR2915222_25169 ERR2915222_25380 ERR2915222_25416 ERR2915222_26111 ERR2915222_26115 ERR2915222_26120 ERR2915222_26506 ERR2915222_26814 ERR2915222_26840 ERR2915222_27046 ERR2915222_27707 ERR2915222_28173 ERR2915222_28178 ERR2915222_30799 ERR2915222_30913 ERR2915222_31302 ERR2915222_31312 ERR2915222_31444 ERR2915222_31582 ERR2915222_31639 ERR2915222_31650 ERR2915222_31733 ERR2915222_31768 ERR2915222_31882 ERR2915222_32422 ERR2915222_32474 ERR2915222_32513 ERR2915222_32722 ERR2915222_32956 ERR2915222_33166 ERR2915222_33485 ERR2915222_33595 ERR2915222_33706 ERR2915222_33964 ERR2915222_34296 ERR2915222_34482 ERR2915222_34496 ERR2915222_34742 ERR2915222_34944 ERR2915222_35068 ERR2915222_35169 ERR2915222_35230 ERR2915222_35580 ERR2915222_35621 ERR2915222_36177 ERR2915222_36314 ERR2915222_36956 ERR2915222_37305 ERR2915222_37388 ERR2915222_38078 ERR2915222_39185 ERR2915222_39206 ERR2915222_40023 ERR2915222_40566 ERR2915222_40752 ERR2915222_40984 ERR2915222_41121 ERR2915222_41189 ERR2915222_41740 ERR2915222_41742 ERR2915222_41997 ERR2915222_42054 ERR2915222_42228 ERR2915222_42489 ERR2915222_42674 ERR2915222_42959 ERR2915222_43130 ERR2915222_44683 ERR2915222_45292 ERR2915222_45334 ERR2915222_46135 ERR2915222_46149 ERR2915222_46188 ERR2915222_46478 ERR2915222_47003 ERR2915222_47530 ERR2915222_47647 ERR2915222_47687 ERR2915222_47926 ERR2915222_48132 ERR2915222_48251 ERR2915222_49104 ERR2915222_50202 ERR2915223_17 ERR2915223_626 ERR2915223_682 ERR2915223_1101 ERR2915223_1812 ERR2915223_5545 ERR2915223_7581 ERR2915223_7869 ERR2915223_8499 ERR2915223_8624 ERR2915223_12426 ERR2915223_12911 ERR2915223_13406 ERR2915223_16029 ERR2915223_16037 ERR2915223_18169 ERR2915223_18176 ERR2915223_19291 ERR2915223_19852 ERR2915223_20577 ERR2915223_20812 ERR2915223_20977 ERR2915223_21650 ERR2915223_21782 ERR2915223_23888 ERR2915223_25333 ERR2915223_25589 ERR2915223_29402 ERR2915223_29453 ERR2915223_29917 ERR2915223_30326 ERR2915223_30663 ERR2915223_31843 ERR2915223_32320 ERR2915223_32748 ERR2915223_32876 ERR2915223_34071 ERR2915223_35387 ERR2915223_35392 ERR2915223_36150 ERR2915223_36993 ERR2915223_37130 ERR2915223_37162 ERR2915223_38611 ERR2915223_38981 ERR2915223_39696 ERR2915223_40465 ERR2915223_40932 ERR2915223_42450 ERR2915223_42451 ERR2915223_42570 ERR2915223_43127 ERR2915223_44587 ERR2915223_45397 ERR2915223_46067 ERR2915223_46728 ERR2915223_46860 ERR2915223_47267 ERR2915223_47391 ERR2915223_47956 ERR2915223_48628 ERR2915223_49197 ERR2915223_49280 ERR2915223_49315 ERR2915223_49349 ERR2915224_1864 ERR2915224_8085 ERR2915224_8492 ERR2915224_8876 ERR2915224_10967 ERR2915224_11702 ERR2915224_12208 ERR2915224_12801 ERR2915224_15826 ERR2915224_17880 ERR2915224_18722 ERR2915224_21003 ERR2915224_21727 ERR2915224_23131 ERR2915224_23838 ERR2915224_24821 ERR2915224_26467 ERR2915224_28859 ERR2915224_31588 ERR2915224_34759 ERR2915224_35077 ERR2915224_35542 ERR2915224_38735 ERR2915224_42244 ERR2915224_45412 ERR2915224_47119 ERR2915224_48260 ERR2915224_49074 ERR2915225_32 ERR2915225_209 ERR2915225_1530 ERR2915225_1759 ERR2915225_2203 ERR2915225_2337 ERR2915225_2618 ERR2915225_2808 ERR2915225_2967 ERR2915225_3194 ERR2915225_3428 ERR2915225_3631 ERR2915225_6974 ERR2915225_8097 ERR2915225_8182 ERR2915225_8768 ERR2915225_9534 ERR2915225_9783 ERR2915225_9839 ERR2915225_9860 ERR2915225_10104 ERR2915225_10123 ERR2915225_10446 ERR2915225_10757 ERR2915225_12616 ERR2915225_12805 ERR2915225_12939 ERR2915225_13073 ERR2915225_13334 ERR2915225_13392 ERR2915225_13505 ERR2915225_13901 ERR2915225_13982 ERR2915225_14060 ERR2915225_14727 ERR2915225_14748 ERR2915225_15195 ERR2915225_15207 ERR2915225_15501 ERR2915225_15556 ERR2915225_15798 ERR2915225_15806 ERR2915225_15943 ERR2915225_15969 ERR2915225_16499 ERR2915225_17299 ERR2915225_17446 ERR2915225_18193 ERR2915225_18376 ERR2915225_18393 ERR2915225_18434 ERR2915225_18492 ERR2915225_18908 ERR2915225_18923 ERR2915225_18948 ERR2915225_18989 ERR2915225_19249 ERR2915225_19323 ERR2915225_20269 ERR2915225_20294 ERR2915225_20367 ERR2915225_20538 ERR2915225_20658 ERR2915225_21429 ERR2915225_21573 ERR2915225_22678 ERR2915225_22792 ERR2915225_23103 ERR2915225_23678 ERR2915225_23868 ERR2915225_24134 ERR2915225_24182 ERR2915225_24316 ERR2915225_25764 ERR2915225_25776 ERR2915225_25888 ERR2915225_27121 ERR2915225_27294 ERR2915225_27734 ERR2915225_28096 ERR2915225_28145 ERR2915225_28181 ERR2915225_28683 ERR2915225_28828 ERR2915225_29652 ERR2915225_29677 ERR2915225_29866 ERR2915225_29973 ERR2915225_30986 ERR2915225_31721 ERR2915225_31840 ERR2915225_32039 ERR2915225_34374 ERR2915225_34659 ERR2915225_36315 ERR2915225_36618 ERR2915225_36909 ERR2915225_37497 ERR2915225_37784 ERR2915225_37795 ERR2915225_38017 ERR2915225_38205 ERR2915225_38217 ERR2915225_38475 ERR2915225_38680 ERR2915225_38872 ERR2915225_40027 ERR2915225_40768 ERR2915225_40789 ERR2915225_40964 ERR2915225_41016 ERR2915225_41197 ERR2915225_42074 ERR2915225_42190 ERR2915225_43446 ERR2915225_43646 ERR2915225_44156 ERR2915225_44174 ERR2915225_44469 ERR2915225_44479 ERR2915225_44827 ERR2915225_44873 ERR2915225_45076 ERR2915225_45187 ERR2915225_45231 ERR2915225_46280 ERR2915225_46300 ERR2915225_47143 ERR2915225_47330 ERR2915225_47514 ERR2915225_47596 ERR2915225_47655 ERR2915225_47713 ERR2915225_48082 ERR2915225_48365 ERR2915225_48561 ERR2915225_48774 ERR2915225_48844 ERR2915225_48862 ERR2915225_49097 ERR2915225_49221 ERR2915225_49592 ERR2915225_49704 ERR2915225_49903 ERR2915225_50250 ERR2915226_859 ERR2915226_1096 ERR2915226_2280 ERR2915226_2930 ERR2915226_4792 ERR2915226_5555 ERR2915226_6358 ERR2915226_8108 ERR2915226_11153 ERR2915226_12911 ERR2915226_16316 ERR2915226_16610 ERR2915226_16662 ERR2915226_19615 ERR2915226_20545 ERR2915226_21055 ERR2915226_24105 ERR2915226_25003 ERR2915226_25827 ERR2915226_28909 ERR2915226_31160 ERR2915226_32377 ERR2915226_33838 ERR2915226_36325 ERR2915226_36446 ERR2915226_37840 ERR2915226_42086 ERR2915226_43308 ERR2915226_43375 ERR2915226_44925 ERR2915226_45544 ERR2915226_47099 ERR2915227_29720 ERR2915229_389 ERR2915229_1184 ERR2915229_1653 ERR2915229_1809 ERR2915229_2290 ERR2915229_3507 ERR2915229_4121 ERR2915229_5092 ERR2915229_5887 ERR2915229_6154 ERR2915229_7057 ERR2915229_7924 ERR2915229_8449 ERR2915229_9934 ERR2915229_10217 ERR2915229_11318 ERR2915229_11593 ERR2915229_11828 ERR2915229_12367 ERR2915229_12933 ERR2915229_13120 ERR2915229_14035 ERR2915229_15011 ERR2915229_15039 ERR2915229_16824 ERR2915229_17655 ERR2915229_19266 ERR2915229_20282 ERR2915229_20772 ERR2915229_21007 ERR2915229_21227 ERR2915229_22059 ERR2915229_22705 ERR2915229_22996 ERR2915229_23827 ERR2915229_24610 ERR2915229_25157 ERR2915229_25495 ERR2915229_25519 ERR2915229_25722 ERR2915229_26289 ERR2915229_27152 ERR2915229_28061 ERR2915229_28469 ERR2915229_28639 ERR2915229_28761 ERR2915229_28837 ERR2915229_29825 ERR2915229_30169 ERR2915229_30705 ERR2915229_31028 ERR2915229_31435 ERR2915229_31702 ERR2915229_31841 ERR2915229_32017 ERR2915229_32280 ERR2915229_34943 ERR2915229_35353 ERR2915229_35557 ERR2915229_36223 ERR2915229_36734 ERR2915229_36965 ERR2915229_38272 ERR2915229_38782 ERR2915229_39238 ERR2915229_40468 ERR2915229_40620 ERR2915229_41202 ERR2915229_41262 ERR2915229_43300 ERR2915229_44645 ERR2915229_45595 ERR2915229_45900 ERR2915229_45914 ERR2915229_46464 ERR2915229_46862 ERR2915229_47402 ERR2915229_47605 ERR2915229_47677 ERR2915229_47760 ERR2915229_48251 ERR2915229_48483 ERR2915229_48898 ERR2915234_928 ERR2915240_6240 ERR2915213_20686 ERR2915213_27727 ERR2915213_28873 ERR2915213_30455 ERR2915213_31920 ERR2915213_42695 ERR2915213_43667 ERR2915213_43775 ERR2915213_45075 ERR2915214_1452 ERR2915214_2360 ERR2915214_2700 ERR2915214_18833 ERR2915214_30951 ERR2915214_33292 ERR2915214_36630 ERR2915215_316 ERR2915215_11603 ERR2915215_14865 ERR2915215_22696 ERR2915215_39972 ERR2915216_8610 ERR2915217_11577 ERR2915217_48866 ERR2915218_1297 ERR2915218_13754 ERR2915218_18613 ERR2915218_18935 ERR2915218_24678 ERR2915218_26384 ERR2915218_28888 ERR2915218_34556 ERR2915219_1938 ERR2915219_23931 ERR2915219_25292 ERR2915219_27700 ERR2915219_29952 ERR2915219_44189 ERR2915219_48247 ERR2915219_49981 ERR2915220_215 ERR2915220_341 ERR2915220_3998 ERR2915220_4670 ERR2915220_8262 ERR2915220_8637 ERR2915220_8899 ERR2915220_8990 ERR2915220_9517 ERR2915220_9625 ERR2915220_15937 ERR2915220_17495 ERR2915220_19038 ERR2915220_22139 ERR2915220_22445 ERR2915220_22848 ERR2915220_24104 ERR2915220_26541 ERR2915220_27685 ERR2915220_32720 ERR2915220_33107 ERR2915220_33855 ERR2915220_35468 ERR2915220_42431 ERR2915220_43309 ERR2915220_44831 ERR2915220_45324 ERR2915220_45470 ERR2915220_45693 ERR2915220_47036 ERR2915221_7864 ERR2915221_7890 ERR2915221_19657 ERR2915221_23483 ERR2915221_34572 ERR2915221_39865 ERR2915221_41779 ERR2915221_42435 ERR2915221_44978 ERR2915221_45356 ERR2915221_48363 ERR2915222_2895 ERR2915222_6348 ERR2915222_15018 ERR2915222_15093 ERR2915222_15895 ERR2915222_17890 ERR2915222_19281 ERR2915222_20288 ERR2915222_21678 ERR2915222_23396 ERR2915222_25420 ERR2915222_25486 ERR2915222_25659 ERR2915222_26528 ERR2915222_26656 ERR2915222_29823 ERR2915222_34252 ERR2915222_35191 ERR2915222_35448 ERR2915222_37609 ERR2915222_39520 ERR2915222_39992 ERR2915222_45700 ERR2915222_47313 ERR2915222_48021 ERR2915223_2669 ERR2915223_6502 ERR2915223_7769 ERR2915223_8083 ERR2915223_13637 ERR2915223_14581 ERR2915223_17397 ERR2915223_20576 ERR2915223_22200 ERR2915223_23059 ERR2915223_23625 ERR2915223_29053 ERR2915223_30825 ERR2915223_33370 ERR2915223_36300 ERR2915223_36500 ERR2915223_39206 ERR2915223_39343 ERR2915223_39912 ERR2915223_43090 ERR2915223_43937 ERR2915223_45062 ERR2915223_45607 ERR2915223_46304 ERR2915224_3209 ERR2915224_7587 ERR2915224_9804 ERR2915224_9920 ERR2915224_13841 ERR2915224_14774 ERR2915224_16603 ERR2915224_19156 ERR2915224_21334 ERR2915224_21987 ERR2915224_24032 ERR2915224_31157 ERR2915224_40118 ERR2915224_43603 ERR2915224_45592 ERR2915225_119 ERR2915225_489 ERR2915225_2117 ERR2915225_7402 ERR2915225_7782 ERR2915225_13289 ERR2915225_16880 ERR2915225_20516 ERR2915225_20923 ERR2915225_21467 ERR2915225_24661 ERR2915225_24975 ERR2915225_25270 ERR2915225_34012 ERR2915225_34364 ERR2915225_34633 ERR2915225_37837 ERR2915225_46067 ERR2915225_46899 ERR2915225_50288 ERR2915225_50373 ERR2915226_246 ERR2915226_4131 ERR2915226_6065 ERR2915226_6394 ERR2915226_25285 ERR2915226_42811 ERR2915226_45178 ERR2915226_45842 ERR2915226_45872 ERR2915226_47127 ERR2915226_47620 ERR2915227_37994 ERR2915229_85 ERR2915229_3236 ERR2915229_4517 ERR2915229_4908 ERR2915229_5116 ERR2915229_6453 ERR2915229_9868 ERR2915229_13581 ERR2915229_13878 ERR2915229_17128 ERR2915229_17468 ERR2915229_18551 ERR2915229_19952 ERR2915229_22079 ERR2915229_22920 ERR2915229_23062 ERR2915229_24234 ERR2915229_25703 ERR2915229_26799 ERR2915229_28475 ERR2915229_28716 ERR2915229_29361 ERR2915229_31620 ERR2915229_32370 ERR2915229_41925 ERR2915229_44704 ERR2915229_45329 ERR2915229_48512 ERR2915233_43192 ERR2915237_7088 ERR2915237_10831 ERR2915237_15630 ERR2915239_15535 ERR2915239_25888 ERR2915242_287 ERR2915242_4953 ERR2915242_13343 ERR2915242_16512 ERR2915242_22393 ERR2915242_23072 ERR2915242_23836 ERR2915242_27513 ERR2915242_35244 ERR2915242_40285 ERR2915242_41572 ERR2915242_49161 ERR2915243_489 ERR2915243_761 ERR2915243_1065 ERR2915243_1228 ERR2915243_1245 ERR2915243_1358 ERR2915243_1379 ERR2915243_1552 ERR2915243_1817 ERR2915243_1901 ERR2915243_1944 ERR2915243_2036 ERR2915243_2725 ERR2915243_2756 ERR2915243_3267 ERR2915243_3434 ERR2915243_3810 ERR2915243_3838 ERR2915243_3958 ERR2915243_4448 ERR2915243_4730 ERR2915243_4939 ERR2915243_5054 ERR2915243_5406 ERR2915243_5651 ERR2915243_5801 ERR2915243_5903 ERR2915243_6214 ERR2915243_6443 ERR2915243_6513 ERR2915243_6545 ERR2915243_6604 ERR2915243_6967 ERR2915243_7659 ERR2915243_7862 ERR2915243_8328 ERR2915243_9029 ERR2915243_9070 ERR2915243_9100 ERR2915243_9240 ERR2915243_9442 ERR2915243_9507 ERR2915243_10201 ERR2915243_10388 ERR2915243_10397 ERR2915243_10776 ERR2915243_11274 ERR2915243_11349 ERR2915243_11681 ERR2915243_11743 ERR2915243_12561 ERR2915243_12892 ERR2915243_12940 ERR2915243_12991 ERR2915243_14009 ERR2915243_15147 ERR2915243_17069 ERR2915243_17383 ERR2915243_17775 ERR2915243_17847 ERR2915243_19185 ERR2915243_19269 ERR2915243_19272 ERR2915243_19343 ERR2915243_21396 ERR2915243_22138 ERR2915243_22185 ERR2915243_22323 ERR2915243_22338 ERR2915243_22491 ERR2915243_22695 ERR2915243_22700 ERR2915243_22757 ERR2915243_22995 ERR2915243_23038 ERR2915243_23067 ERR2915243_23267 ERR2915243_23946 ERR2915243_24055 ERR2915243_24452 ERR2915243_24456 ERR2915243_25141 ERR2915243_25185 ERR2915243_25466 ERR2915243_25514 ERR2915243_25535 ERR2915243_25966 ERR2915243_26186 ERR2915243_26241 ERR2915243_26481 ERR2915243_26952 ERR2915243_30406 ERR2915243_30549 ERR2915243_30627 ERR2915243_31214 ERR2915243_31695 ERR2915243_31705 ERR2915243_32120 ERR2915243_32693 ERR2915243_32841 ERR2915243_34019 ERR2915243_34416 ERR2915243_36484 ERR2915243_36516 ERR2915243_36863 ERR2915243_37353 ERR2915243_37613 ERR2915243_37828 ERR2915243_37867 ERR2915243_38834 ERR2915243_39566 ERR2915243_40190 ERR2915243_40658 ERR2915243_41558 ERR2915243_41923 ERR2915243_42111 ERR2915243_42295 ERR2915243_42330 ERR2915243_42618 ERR2915243_43151 ERR2915243_43437 ERR2915243_43597 ERR2915243_43680 ERR2915243_43744 ERR2915243_44886 ERR2915243_45896 ERR2915243_46219 ERR2915243_46426 ERR2915243_46766 ERR2915243_47009 ERR2915243_47156 ERR2915243_47580 ERR2915243_47766 ERR2915243_47832 ERR2915243_48025 ERR2915243_48639 ERR2915243_48677 ERR2915243_49001 ERR2915251_15349 ERR2915251_30656 ERR2915252_21478 ERR2915213_42485 ERR2915215_28347 ERR2915215_42974 ERR2915216_4063 ERR2915218_29172 ERR2915219_6775 ERR2915219_12003 ERR2915220_3616 ERR2915220_9976 ERR2915220_14559 ERR2915220_16427 ERR2915220_40152 ERR2915220_49982 ERR2915221_11033 ERR2915221_12079 ERR2915221_43393 ERR2915222_22321 ERR2915222_24009 ERR2915222_27174 ERR2915222_35237 ERR2915222_41155 ERR2915222_47581 ERR2915223_15396 ERR2915223_36609 ERR2915223_44600 ERR2915223_47565 ERR2915224_9715 ERR2915224_24813 ERR2915224_31652 ERR2915225_3509 ERR2915225_13352 ERR2915225_20633 ERR2915225_29618 ERR2915225_43977 ERR2915229_325 ERR2915229_9008 ERR2915229_23593 ERR2915229_37712 ERR2915229_44698 ERR2915229_47115 ERR2915237_3153 ERR2915237_6932 ERR2915237_7273 ERR2915237_9738 ERR2915237_11626 ERR2915237_14727 ERR2915237_17651 ERR2915237_18308 ERR2915237_19159 ERR2915237_19306 ERR2915237_19480 ERR2915237_23189 ERR2915237_27964 ERR2915237_35035 ERR2915237_41495 ERR2915237_43940 ERR2915239_10323 ERR2915239_20610 ERR2915239_22297 ERR2915239_37625 ERR2915239_37762 ERR2915239_46807 ERR2915240_22310 ERR2915241_19 ERR2915241_5146 ERR2915241_11470 ERR2915241_14073 ERR2915241_21376 ERR2915241_22223 ERR2915241_26842 ERR2915241_33530 ERR2915241_38668 ERR2915241_41571 ERR2915241_44670 ERR2915241_45650 ERR2915249_2275 ERR2915249_5801 ERR2915249_11378 ERR2915249_12602 ERR2915249_18208 ERR2915249_19545 ERR2915249_19841 ERR2915249_21516 ERR2915249_22630 ERR2915249_22690 ERR2915249_26491 ERR2915249_26623 ERR2915249_28047 ERR2915249_32743 ERR2915249_34254 ERR2915249_41038 ERR2915249_41633 ERR2915249_46383 ERR2915251_42269 ERR2915236_588 ERR2915236_670 ERR2915236_1137 ERR2915236_1555 ERR2915236_2479 ERR2915236_3182 ERR2915236_3638 ERR2915236_4227 ERR2915236_4573 ERR2915236_6630 ERR2915236_6775 ERR2915236_7209 ERR2915236_7946 ERR2915236_8135 ERR2915236_8255 ERR2915236_9362 ERR2915236_10431 ERR2915236_10526 ERR2915236_11450 ERR2915236_11489 ERR2915236_12064 ERR2915236_12642 ERR2915236_13137 ERR2915236_14026 ERR2915236_14217 ERR2915236_14657 ERR2915236_14779 ERR2915236_15915 ERR2915236_17252 ERR2915236_17598 ERR2915236_18446 ERR2915236_18610 ERR2915236_20202 ERR2915236_20330 ERR2915236_20464 ERR2915236_20610 ERR2915236_20812 ERR2915236_22010 ERR2915236_22440 ERR2915236_22569 ERR2915236_22691 ERR2915236_23660 ERR2915236_23738 ERR2915236_23785 ERR2915236_24180 ERR2915236_24729 ERR2915236_25205 ERR2915236_25938 ERR2915236_26560 ERR2915236_27878 ERR2915236_27988 ERR2915236_28092 ERR2915236_28874 ERR2915236_29570 ERR2915236_31132 ERR2915236_31511 ERR2915236_32812 ERR2915236_33357 ERR2915236_33480 ERR2915236_34475 ERR2915236_34615 ERR2915236_36094 ERR2915236_36104 ERR2915236_36658 ERR2915236_37289 ERR2915236_37961 ERR2915236_38187 ERR2915236_38340 ERR2915236_39874 ERR2915236_39898 ERR2915236_40749 ERR2915236_40874 ERR2915236_41929 ERR2915236_42268 ERR2915236_42521 ERR2915236_42559 ERR2915236_42656 ERR2915236_42976 ERR2915236_44206 ERR2915236_44222 ERR2915236_44603 ERR2915236_45216 ERR2915236_46078 ERR2915236_47348 ERR2915236_48157 ERR2915236_48264 ERR2915236_48401 ERR2915236_48980 ERR2915207_23228 ERR2915208_19289 ERR2915210_1147 ERR2915210_3855 ERR2915210_43839 ERR2915212_38603 ERR2915213_17371 ERR2915215_25622 ERR2915215_35932 ERR2915218_6449 ERR2915222_23642 ERR2915222_41458 ERR2915229_32928 ERR2915231_36612 ERR2915231_49321 ERR2915233_14407 ERR2915233_14584 ERR2915233_15870 ERR2915233_24461 ERR2915233_28684 ERR2915233_35296 ERR2915233_40919 ERR2915233_44063 ERR2915233_46329 ERR2915234_620 ERR2915234_21221 ERR2915234_24129 ERR2915234_50130 ERR2915237_7395 ERR2915237_23839 ERR2915237_24093 ERR2915237_30547 ERR2915237_31323 ERR2915237_39881 ERR2915237_49767 ERR2915238_10846 ERR2915238_27923 ERR2915238_36084 ERR2915239_2362 ERR2915239_14527 ERR2915241_1550 ERR2915241_7637 ERR2915241_8428 ERR2915241_13312 ERR2915241_16495 ERR2915241_21313 ERR2915241_25617 ERR2915241_36428 ERR2915241_43219 ERR2915241_47331 ERR2915243_1738 ERR2915243_2588 ERR2915243_11974 ERR2915243_18213 ERR2915243_21789 ERR2915243_22735 ERR2915243_26861 ERR2915243_37858 ERR2915243_39407 ERR2915243_42908 ERR2915243_43141 ERR2915243_47636 ERR2915249_24528 ERR2915249_40205 ERR2915249_40985 ERR2915250_15527 ERR2915250_43000 ERR2915251_3501 ERR2915251_8107 ERR2915251_12620 ERR2915251_17507 ERR2915251_17860 ERR2915251_17939 ERR2915251_20264 ERR2915251_33408 ERR2915251_36896 ERR2915251_37858 ERR2915252_39102 ERR2915214_19245 ERR2915215_1543 ERR2915217_173 ERR2915218_18254 ERR2915220_3248 ERR2915220_18032 ERR2915220_21205 ERR2915220_22359 ERR2915220_23663 ERR2915220_32488 ERR2915220_33423 ERR2915220_35636 ERR2915220_37407 ERR2915220_37473 ERR2915220_42405 ERR2915220_46444 ERR2915220_48807 ERR2915221_2768 ERR2915221_5488 ERR2915221_6294 ERR2915221_10670 ERR2915221_21105 ERR2915221_30450 ERR2915221_47666 ERR2915221_49166 ERR2915222_184 ERR2915222_5351 ERR2915222_8345 ERR2915222_17315 ERR2915222_19834 ERR2915222_32900 ERR2915222_38987 ERR2915222_41562 ERR2915222_44108 ERR2915222_46814 ERR2915222_50033 ERR2915223_7108 ERR2915223_25122 ERR2915223_29975 ERR2915223_33741 ERR2915223_39207 ERR2915223_50315 ERR2915224_4133 ERR2915224_5623 ERR2915225_21268 ERR2915225_23782 ERR2915225_37928 ERR2915225_44385 ERR2915226_36540 ERR2915215_6320 ERR2915215_7929 ERR2915215_19145 ERR2915215_20883 ERR2915215_21086 ERR2915215_23873 ERR2915215_25935 ERR2915215_28302 ERR2915215_35655 ERR2915215_39211 ERR2915215_44772 ERR2915215_48184 ERR2915215_49190 ERR2915217_34716 ERR2915218_34139 ERR2915218_46248 ERR2915219_22177 ERR2915220_25455 ERR2915220_26760 ERR2915220_34171 ERR2915220_50087 ERR2915221_38901 ERR2915221_41619 ERR2915224_3273 ERR2915224_45138 ERR2915226_32110 ERR2915231_33060 ERR2915242_12175 ERR2915243_12939 ERR2915243_12994 ERR2915243_14800 ERR2915243_31316 ERR2915243_41275 ERR2915213_19624 ERR2915213_28523 ERR2915214_1448 ERR2915214_9403 ERR2915214_24131 ERR2915214_24332 ERR2915214_40966 ERR2915214_41909 ERR2915214_42750 ERR2915214_47448 ERR2915215_14867 ERR2915215_30571 ERR2915215_31071 ERR2915215_36118 ERR2915215_37038 ERR2915217_17782 ERR2915221_25201 ERR2915221_26930 ERR2915221_29569 ERR2915221_38169 ERR2915223_31643 ERR2915223_34857 ERR2915223_48347 ERR2915224_17150 ERR2915224_22176 ERR2915224_26415 ERR2915225_10960 ERR2915225_22518 ERR2915229_17374 ERR2915220_15306 ERR2915221_19629 ERR2915221_30136 ERR2915221_41688 ERR2915222_19816 ERR2915222_27137 ERR2915222_33150 ERR2915222_34073 ERR2915222_35308 ERR2915222_42545 ERR2915222_49657 ERR2915236_3365 ERR2915236_11119 ERR2915236_11319 ERR2915236_23990 ERR2915236_28438 ERR2915236_29400 ERR2915236_37018 ERR2915236_39200 ERR2915236_43805 ERR2915236_12554 ERR2915236_12611 ERR2915236_13378 ERR2915236_24638 ERR2915236_40033 ERR2915236_40104 ERR2915236_42741 ERR2915236_45762 ERR2915236_46754 ERR2915213_2285 ERR2915214_22522 ERR2915215_20619 ERR2915219_19781 ERR2915219_39436 ERR2915224_19460 ERR2915228_1278 ERR2915251_21556 ERR2915236_4246 ERR2915236_7814 ERR2915236_10901 ERR2915236_24476 ERR2915236_28589 ERR2915236_33012 ERR2915236_44318 ERR2915236_44747 ERR2915207_46959 ERR2915220_17584 ERR2915224_29436 ERR2915226_1950 ERR2915237_43273 ERR2915241_25887 ERR2915214_46039 ERR2915221_18418 ERR2915222_9373 ERR2915222_17046 ERR2915233_49772 ERR2915249_28680 ERR2915207_47825 ERR2915208_17679 ERR2915213_19683 ERR2915241_48371 ERR2915242_19916 ERR2915212_38252 ERR2915217_14308 ERR2915220_26233 ERR2915229_4638 ERR2915249_39653 ERR2915214_27834 ERR2915223_2174 ERR2915223_13587 ERR2915234_47964 ERR2915241_40400 ERR2915216_44617 ERR2915218_8674 ERR2915219_37950 ERR2915223_44800 ERR2915225_3240 ERR2915214_46350 ERR2915220_40395 ERR2915225_41045 ERR2915249_17571 ERR2915221_27174 ERR2915229_25545 ERR2915239_48222 ERR2915241_4784 ERR2915221_44523 ERR2915224_31061 ERR2915241_4027 ERR2915249_44231 ERR2915220_47295 ERR2915220_49220 ERR2915242_38469 ERR2915243_49140 ERR2915224_23866 ERR2915225_42761 ERR2915241_35902 ERR2915241_43377 ERR2915239_6895 ERR2915239_41919 ERR2915241_23581 ERR2915249_34725 ERR2915208_24942 ERR2915225_30807 ERR2915229_38605 ERR2915207_32406 ERR2915207_36024 ERR2915212_17880 ERR2915212_33763 ERR2915218_34775 ERR2915224_10071 ERR2915214_43838 ERR2915234_33019 ERR2915241_27059 ERR2915213_13645 ERR2915220_50229 ERR2915229_47348 ERR2915221_35397 ERR2915241_3147 ERR2915249_49564 ERR2915210_45053 ERR2915222_48314 ERR2915240_41163 ERR2915213_4890 ERR2915220_7858 ERR2915221_8811 ERR2915218_32655 ERR2915234_48565 ERR2915249_6966 ERR2915241_34825 ERR2915241_48788 ERR2915249_14183 ERR2915215_19261 ERR2915218_1970 ERR2915223_43030 ERR2915222_22387 ERR2915225_32188 ERR2915241_16005 ERR2915223_4124 ERR2915234_3570 ERR2915234_4409 ERR2915224_21128 ERR2915239_12270 ERR2915241_35804 ERR2915224_28092 ERR2915234_34956 ERR2915249_49316 ERR2915229_9954 ERR2915241_6751 ERR2915241_25790 ERR2915224_11032 ERR2915244_9335 ERR2915208_44931 ERR2915219_42759 ERR2915219_33352 ERR2915249_49243 ERR2915213_11052 ERR2915249_48454 ERR2915207_36590 ERR2915223_574 ERR2915231_29839 ERR2915243_36031 ERR2915217_21740 ERR2915233_33353 ERR2915218_6932 ERR2915219_23007 ERR2915219_26408 ERR2915220_40852 ERR2915219_33569 ERR2915249_29981 ERR2915221_32553 ERR2915224_24924 ERR2915214_11939 ERR2915234_35011 ERR2915222_9857 ERR2915226_20553 ERR2915220_8722 ERR2915224_44213 ERR2915222_43676 ERR2915237_21797 ERR2915222_9023 ERR2915249_44255 ERR2915237_40776 ERR2915249_39309 ERR2915237_34122 ERR2915237_38973 ERR2915229_44814 ERR2915249_35346 ERR2915224_29711 ERR2915243_30258 ERR2915222_1301 ERR2915223_1615 ERR2915222_42152 ERR2915243_44254 ERR2915229_3757 ERR2915241_30528 ERR2915227_9849 ERR2915229_40999 ERR2915249_14718 ERR2915251_9275 ERR2915241_13280 ERR2915207_42953 ERR2915224_28277 ERR2915221_40470 ERR2915223_17936 ERR2915223_551 ERR2915239_18870 ERR2915241_21143 ERR2915214_36631 ERR2915207_12230 ERR2915241_37155 ERR2915222_947 ERR2915220_19091 ERR2915249_33360 ERR2915249_17833 ERR2915219_18242 ERR2915224_3610 ERR2915220_17149 ERR2915242_16792 ERR2915224_33605 ERR2915225_3061 ERR2915249_44748 ERR2915220_8792 ERR2915214_46117 ERR2915249_45837 ERR2915225_47467 ERR2915241_35009 ERR2915249_1665 ERR2915243_36423 ERR2915237_19847 ERR2915222_48500 ERR2915249_15565 ERR2915219_22808 ERR2915225_35813 ERR2915219_22860 ERR2915223_8555 ERR2915220_3440 ERR2915222_2315 ERR2915225_26153 ERR2915222_40117 ERR2915225_245 ERR2915223_6217 ERR2915225_43337 ERR2915225_32397 ERR2915242_36318 ERR2915222_20936 ERR2915239_27326 ERR2915239_24045 ERR2915237_32286 ERR2915237_24329 ERR2915222_22665 ERR2915224_48707 ERR2915241_11748 ERR2915239_12051 ERR2915243_27645 ERR2915249_660 ERR2915224_25441 ERR2915226_13483 ERR2915241_41927 ERR2915226_34606 ERR2915243_4808 ERR2915229_35679 ERR2915243_10870 ERR2915249_43410 ERR2915239_47044 ERR2915241_43826 ERR2915249_2419 ERR2915251_9747 ERR2915244_26655 ERR2915237_31831
ERR2915207_2608 ERR2915207_5988 ERR2915207_10332 ERR2915207_24783 ERR2915208_46615 ERR2915215_18429 ERR2915210_2944 ERR2915207_31565 ERR2915236_1187 ERR2915237_36286 ERR2915207_29550 ERR2915210_3199 ERR2915213_35650 ERR2915243_3107 ERR2915207_42044 ERR2915213_48415 ERR2915216_22592 ERR2915223_22505 ERR2915208_19048 ERR2915212_20919 ERR2915213_1182 ERR2915216_2111 ERR2915217_5630 ERR2915220_14951 ERR2915222_38569 ERR2915236_4015 ERR2915210_31951 ERR2915210_39885 ERR2915215_31162 ERR2915216_10300 ERR2915217_22289 ERR2915217_22815 ERR2915217_49712 ERR2915219_14301 ERR2915220_5375 ERR2915222_41543 ERR2915223_21934 ERR2915223_2597 ERR2915224_47378 ERR2915225_17025 ERR2915226_33346 ERR2915229_4561 ERR2915232_17485 ERR2915236_11635 ERR2915239_30958 ERR2915243_35732 ERR2915207_20224 ERR2915207_20257 ERR2915207_29625 ERR2915207_34874 ERR2915208_11039 ERR2915208_1348 ERR2915208_18131 ERR2915208_18904 ERR2915208_21365 ERR2915210_27857 ERR2915210_32054 ERR2915210_3614 ERR2915210_7458 ERR2915212_41412 ERR2915212_48254 ERR2915213_10577 ERR2915213_15749 ERR2915213_16324 ERR2915213_19971 ERR2915213_25870 ERR2915213_42626 ERR2915213_6713 ERR2915214_1977 ERR2915214_32080 ERR2915215_16066 ERR2915215_27965 ERR2915215_31598 ERR2915215_47325 ERR2915215_5528 ERR2915216_14021 ERR2915216_28356 ERR2915216_28564 ERR2915216_47136 ERR2915217_22371 ERR2915217_50222 ERR2915218_32144 ERR2915218_49865 ERR2915219_45250 ERR2915220_20970 ERR2915220_32867 ERR2915220_37199 ERR2915220_6805 ERR2915220_9368 ERR2915222_26753 ERR2915222_28703 ERR2915223_15619 ERR2915224_41240 ERR2915226_27936 ERR2915229_1478 ERR2915229_17091 ERR2915229_32499 ERR2915231_10808 ERR2915231_49579 ERR2915232_26087 ERR2915232_36303 ERR2915232_38658 ERR2915234_31287 ERR2915236_4568 ERR2915238_19851 ERR2915239_15765 ERR2915239_4487 ERR2915241_13379 ERR2915241_30175 ERR2915241_34127 ERR2915241_34337 ERR2915241_7136 ERR2915242_10644 ERR2915242_17578 ERR2915242_19829 ERR2915242_39578 ERR2915242_5578 ERR2915242_9880 ERR2915243_32713 ERR2915243_43918 ERR2915244_6460 ERR2915246_27354 ERR2915250_34134 ERR2915251_16124 ERR2915251_3504 ERR2915252_13708 ERR2915207_10920 ERR2915207_10962 ERR2915207_1925 ERR2915207_20013 ERR2915207_23801 ERR2915207_284 ERR2915207_33469 ERR2915207_38056 ERR2915207_517 ERR2915208_1522 ERR2915208_20695 ERR2915208_22580 ERR2915208_23286 ERR2915208_33342 ERR2915208_42322 ERR2915208_45345 ERR2915208_5502 ERR2915208_9710 ERR2915210_15548 ERR2915210_15881 ERR2915210_16243 ERR2915210_17044 ERR2915210_21286 ERR2915210_27961 ERR2915210_28680 ERR2915210_29307 ERR2915210_43995 ERR2915210_45916 ERR2915210_47078 ERR2915210_47345 ERR2915210_47789 ERR2915210_6 ERR2915210_8555 ERR2915210_9422 ERR2915211_16160 ERR2915212_12818 ERR2915212_14718 ERR2915212_1655 ERR2915212_17951 ERR2915212_18078 ERR2915212_18124 ERR2915212_21445 ERR2915212_22192 ERR2915212_2326 ERR2915212_2430 ERR2915212_24584 ERR2915212_25910 ERR2915212_28576 ERR2915212_28903 ERR2915212_29908 ERR2915212_30063 ERR2915212_31621 ERR2915212_32324 ERR2915212_3470 ERR2915212_37578 ERR2915212_39411 ERR2915212_42844 ERR2915212_45697 ERR2915212_5201 ERR2915212_5203 ERR2915212_6916 ERR2915212_7204 ERR2915213_10599 ERR2915213_13105 ERR2915213_15800 ERR2915213_15921 ERR2915213_16513 ERR2915213_17859 ERR2915213_19048 ERR2915213_19149 ERR2915213_19365 ERR2915213_20183 ERR2915213_20366 ERR2915213_20577 ERR2915213_21363 ERR2915213_23952 ERR2915213_2459 ERR2915213_24791 ERR2915213_26894 ERR2915213_31001 ERR2915213_31969 ERR2915213_32507 ERR2915213_35210 ERR2915213_37123 ERR2915213_38564 ERR2915213_40562 ERR2915213_42102 ERR2915213_4295 ERR2915213_46295 ERR2915213_48544 ERR2915213_5188 ERR2915213_7148 ERR2915213_7178 ERR2915213_8741 ERR2915214_10963 ERR2915214_16163 ERR2915214_19647 ERR2915214_28375 ERR2915214_3085 ERR2915214_38765 ERR2915214_40139 ERR2915214_42034 ERR2915214_47976 ERR2915214_50389 ERR2915214_8925 ERR2915214_9702 ERR2915215_13703 ERR2915215_14238 ERR2915215_14394 ERR2915215_14873 ERR2915215_14997 ERR2915215_17509 ERR2915215_19161 ERR2915215_20424 ERR2915215_21619 ERR2915215_23524 ERR2915215_23615 ERR2915215_23726 ERR2915215_27213 ERR2915215_27220 ERR2915215_27657 ERR2915215_28260 ERR2915215_30536 ERR2915215_31064 ERR2915215_35557 ERR2915215_36624 ERR2915215_37090 ERR2915215_38175 ERR2915215_41762 ERR2915215_421 ERR2915215_44095 ERR2915215_44099 ERR2915215_44297 ERR2915215_4468 ERR2915215_47065 ERR2915215_47921 ERR2915215_47935 ERR2915215_49618 ERR2915215_5053 ERR2915215_6406 ERR2915215_9632 ERR2915216_10373 ERR2915216_10377 ERR2915216_10384 ERR2915216_1070 ERR2915216_12728 ERR2915216_13284 ERR2915216_13963 ERR2915216_14186 ERR2915216_14925 ERR2915216_17637 ERR2915216_17712 ERR2915216_18135 ERR2915216_20799 ERR2915216_21604 ERR2915216_21919 ERR2915216_22756 ERR2915216_23251 ERR2915216_25455 ERR2915216_27098 ERR2915216_27329 ERR2915216_29899 ERR2915216_32067 ERR2915216_33186 ERR2915216_33466 ERR2915216_34410 ERR2915216_35340 ERR2915216_35568 ERR2915216_36263 ERR2915216_36333 ERR2915216_36938 ERR2915216_37163 ERR2915216_39617 ERR2915216_40384 ERR2915216_41021 ERR2915216_41038 ERR2915216_42710 ERR2915216_43282 ERR2915216_43953 ERR2915216_444 ERR2915216_44402 ERR2915216_45423 ERR2915216_4577 ERR2915216_46141 ERR2915216_49471 ERR2915216_7256 ERR2915216_9778 ERR2915217_14524 ERR2915217_16274 ERR2915217_18364 ERR2915217_20878 ERR2915217_21633 ERR2915217_21944 ERR2915217_22501 ERR2915217_23236 ERR2915217_27041 ERR2915217_31767 ERR2915217_35787 ERR2915217_40605 ERR2915217_40732 ERR2915217_40998 ERR2915217_43486 ERR2915217_43536 ERR2915217_45023 ERR2915217_47177 ERR2915217_47288 ERR2915217_47927 ERR2915217_4915 ERR2915217_5016 ERR2915217_9001 ERR2915217_9604 ERR2915218_14141 ERR2915218_14362 ERR2915218_18623 ERR2915218_21929 ERR2915218_23494 ERR2915218_24955 ERR2915218_26091 ERR2915218_31549 ERR2915218_32869 ERR2915218_3448 ERR2915218_34830 ERR2915218_44672 ERR2915218_4499 ERR2915218_45411 ERR2915218_49086 ERR2915218_49581 ERR2915219_13531 ERR2915219_1842 ERR2915219_19998 ERR2915219_22984 ERR2915219_23088 ERR2915219_23667 ERR2915219_25398 ERR2915219_32070 ERR2915219_32764 ERR2915219_33322 ERR2915219_35294 ERR2915219_3673 ERR2915219_37721 ERR2915219_37971 ERR2915219_39850 ERR2915219_41089 ERR2915219_42297 ERR2915219_42353 ERR2915219_48913 ERR2915219_49322 ERR2915219_50301 ERR2915219_5409 ERR2915220_14882 ERR2915220_15300 ERR2915220_18742 ERR2915220_1943 ERR2915220_21054 ERR2915220_21548 ERR2915220_23036 ERR2915220_27907 ERR2915220_29279 ERR2915220_3434 ERR2915220_35478 ERR2915220_36604 ERR2915220_39476 ERR2915220_40264 ERR2915220_40495 ERR2915220_40764 ERR2915220_40782 ERR2915220_41823 ERR2915220_43257 ERR2915220_43540 ERR2915220_46588 ERR2915220_47218 ERR2915220_49155 ERR2915220_5624 ERR2915220_5962 ERR2915220_7848 ERR2915220_8992 ERR2915221_12803 ERR2915221_17092 ERR2915221_32446 ERR2915221_32705 ERR2915221_34941 ERR2915221_35205 ERR2915221_38757 ERR2915221_39411 ERR2915221_3943 ERR2915221_41034 ERR2915221_47056 ERR2915221_5238 ERR2915222_15697 ERR2915222_19114 ERR2915222_25862 ERR2915222_31442 ERR2915222_31498 ERR2915222_3355 ERR2915222_36813 ERR2915222_38154 ERR2915222_3938 ERR2915222_41708 ERR2915222_45503 ERR2915222_49558 ERR2915222_5190 ERR2915223_13885 ERR2915223_1731 ERR2915223_21938 ERR2915223_23254 ERR2915223_2334 ERR2915223_28919 ERR2915223_29047 ERR2915223_32948 ERR2915223_38930 ERR2915223_41036 ERR2915223_50241 ERR2915223_5202 ERR2915223_6128 ERR2915223_6367 ERR2915223_8987 ERR2915224_17818 ERR2915224_20837 ERR2915224_20897 ERR2915224_41359 ERR2915224_41405 ERR2915224_48839 ERR2915225_17219 ERR2915225_1961 ERR2915225_21791 ERR2915225_2704 ERR2915225_28525 ERR2915225_34225 ERR2915225_36571 ERR2915225_3923 ERR2915225_42819 ERR2915225_44124 ERR2915226_11331 ERR2915226_13629 ERR2915226_17106 ERR2915226_20782 ERR2915226_22203 ERR2915226_23141 ERR2915226_23420 ERR2915226_29366 ERR2915226_29639 ERR2915226_3129 ERR2915226_31853 ERR2915226_34329 ERR2915226_34617 ERR2915226_40986 ERR2915226_42050 ERR2915226_45732 ERR2915226_47173 ERR2915227_26265 ERR2915227_47537 ERR2915229_13994 ERR2915229_16524 ERR2915229_17030 ERR2915229_17200 ERR2915229_17802 ERR2915229_18633 ERR2915229_19675 ERR2915229_2154 ERR2915229_23237 ERR2915229_23333 ERR2915229_25961 ERR2915229_26195 ERR2915229_30617 ERR2915229_31691 ERR2915229_38043 ERR2915229_43849 ERR2915229_46034 ERR2915229_47381 ERR2915230_10746 ERR2915230_20422 ERR2915230_21791 ERR2915230_2289 ERR2915230_23172 ERR2915230_30067 ERR2915230_33773 ERR2915230_8325 ERR2915230_9404 ERR2915231_1334 ERR2915231_15019 ERR2915231_15302 ERR2915231_3038 ERR2915231_3737 ERR2915231_37759 ERR2915231_3999 ERR2915231_40448 ERR2915231_43473 ERR2915231_44275 ERR2915231_8314 ERR2915232_10358 ERR2915232_1040 ERR2915232_10461 ERR2915232_16501 ERR2915232_21542 ERR2915232_21557 ERR2915232_25135 ERR2915232_25559 ERR2915232_27820 ERR2915232_28274 ERR2915232_30688 ERR2915232_32170 ERR2915232_34816 ERR2915232_36795 ERR2915232_38871 ERR2915232_44252 ERR2915232_45157 ERR2915232_45294 ERR2915232_46490 ERR2915232_47208 ERR2915232_47977 ERR2915232_5436 ERR2915232_8224 ERR2915232_8726 ERR2915233_1911 ERR2915233_19256 ERR2915233_39100 ERR2915233_578 ERR2915233_5921 ERR2915233_6052 ERR2915234_14217 ERR2915234_2845 ERR2915234_29886 ERR2915234_31108 ERR2915234_38800 ERR2915234_41735 ERR2915234_4347 ERR2915234_50453 ERR2915234_8731 ERR2915236_15041 ERR2915236_15315 ERR2915236_19109 ERR2915236_22105 ERR2915236_25677 ERR2915236_37477 ERR2915236_37848 ERR2915236_39521 ERR2915236_41172 ERR2915236_43977 ERR2915236_49639 ERR2915237_18970 ERR2915237_24770 ERR2915237_26664 ERR2915237_31727 ERR2915237_31992 ERR2915237_39426 ERR2915237_41434 ERR2915237_49821 ERR2915239_14380 ERR2915239_23006 ERR2915239_23616 ERR2915239_25376 ERR2915239_2637 ERR2915239_29034 ERR2915239_2986 ERR2915239_30343 ERR2915239_32788 ERR2915239_33769 ERR2915239_33949 ERR2915239_3447 ERR2915239_36353 ERR2915239_37616 ERR2915239_37705 ERR2915239_38801 ERR2915239_42274 ERR2915239_42312 ERR2915239_42571 ERR2915239_43928 ERR2915239_44234 ERR2915239_46598 ERR2915239_46958 ERR2915239_48160 ERR2915239_5233 ERR2915239_6060 ERR2915239_9036 ERR2915239_945 ERR2915239_9580 ERR2915239_9789 ERR2915240_27694 ERR2915241_11260 ERR2915241_12649 ERR2915241_16058 ERR2915241_16636 ERR2915241_23115 ERR2915241_24314 ERR2915241_26086 ERR2915241_3072 ERR2915241_32521 ERR2915241_33023 ERR2915241_39462 ERR2915241_40100 ERR2915241_42355 ERR2915241_44510 ERR2915241_532 ERR2915241_7995 ERR2915241_9471 ERR2915242_11176 ERR2915242_11244 ERR2915242_11956 ERR2915242_12152 ERR2915242_12246 ERR2915242_13615 ERR2915242_14224 ERR2915242_14333 ERR2915242_15209 ERR2915242_16521 ERR2915242_19211 ERR2915242_19892 ERR2915242_20380 ERR2915242_21100 ERR2915242_21204 ERR2915242_21216 ERR2915242_22952 ERR2915242_22966 ERR2915242_23876 ERR2915242_26489 ERR2915242_26853 ERR2915242_27545 ERR2915242_28443 ERR2915242_29308 ERR2915242_29849 ERR2915242_31111 ERR2915242_32220 ERR2915242_32328 ERR2915242_32717 ERR2915242_33993 ERR2915242_34031 ERR2915242_34185 ERR2915242_34355 ERR2915242_36100 ERR2915242_37353 ERR2915242_38811 ERR2915242_39997 ERR2915242_44403 ERR2915242_44592 ERR2915242_44836 ERR2915242_45720 ERR2915242_46237 ERR2915242_46941 ERR2915242_48060 ERR2915242_48156 ERR2915242_48318 ERR2915242_6941 ERR2915242_7041 ERR2915242_859 ERR2915243_10068 ERR2915243_10813 ERR2915243_11204 ERR2915243_13023 ERR2915243_13934 ERR2915243_14432 ERR2915243_14669 ERR2915243_1494 ERR2915243_16300 ERR2915243_16753 ERR2915243_19686 ERR2915243_21051 ERR2915243_2200 ERR2915243_23473 ERR2915243_23633 ERR2915243_2524 ERR2915243_25741 ERR2915243_26463 ERR2915243_27810 ERR2915243_2783 ERR2915243_29196 ERR2915243_29762 ERR2915243_29929 ERR2915243_3064 ERR2915243_31493 ERR2915243_34886 ERR2915243_36097 ERR2915243_36181 ERR2915243_36195 ERR2915243_36542 ERR2915243_37599 ERR2915243_38593 ERR2915243_39998 ERR2915243_43894 ERR2915243_43935 ERR2915243_45575 ERR2915243_46440 ERR2915243_47491 ERR2915243_47883 ERR2915243_48315 ERR2915243_48389 ERR2915243_5418 ERR2915243_564 ERR2915243_6855 ERR2915243_7376 ERR2915244_12623 ERR2915244_1304 ERR2915244_13872 ERR2915244_15560 ERR2915244_15565 ERR2915244_17122 ERR2915244_17988 ERR2915244_19001 ERR2915244_21065 ERR2915244_21145 ERR2915244_22148 ERR2915244_23186 ERR2915244_24166 ERR2915244_24526 ERR2915244_26717 ERR2915244_28797 ERR2915244_32305 ERR2915244_33286 ERR2915244_33476 ERR2915244_3371 ERR2915244_33860 ERR2915244_36628 ERR2915244_36962 ERR2915244_37963 ERR2915244_3961 ERR2915244_39674 ERR2915244_40657 ERR2915244_40926 ERR2915244_43496 ERR2915244_44829 ERR2915244_45770 ERR2915244_46421 ERR2915244_49490 ERR2915244_8795 ERR2915246_10448 ERR2915246_11256 ERR2915246_11965 ERR2915246_12471 ERR2915246_13836 ERR2915246_15004 ERR2915246_15262 ERR2915246_17108 ERR2915246_17699 ERR2915246_19387 ERR2915246_20870 ERR2915246_21052 ERR2915246_21266 ERR2915246_21383 ERR2915246_21581 ERR2915246_22231 ERR2915246_23850 ERR2915246_23875 ERR2915246_25967 ERR2915246_26253 ERR2915246_27891 ERR2915246_29295 ERR2915246_32167 ERR2915246_32984 ERR2915246_35309 ERR2915246_37527 ERR2915246_38680 ERR2915246_41936 ERR2915246_42151 ERR2915246_43862 ERR2915246_44080 ERR2915246_45013 ERR2915246_45043 ERR2915246_456 ERR2915246_45887 ERR2915246_45933 ERR2915246_46769 ERR2915246_46887 ERR2915246_47457 ERR2915246_47979 ERR2915246_48490 ERR2915246_49054 ERR2915246_49103 ERR2915246_6364 ERR2915246_638 ERR2915246_6653 ERR2915246_7394 ERR2915246_8330 ERR2915246_9698 ERR2915249_19752 ERR2915249_22087 ERR2915249_22686 ERR2915249_22749 ERR2915249_23860 ERR2915249_27726 ERR2915249_31598 ERR2915249_45137 ERR2915249_45644 ERR2915249_47749 ERR2915249_5322 ERR2915250_14732 ERR2915250_14787 ERR2915250_15648 ERR2915250_15670 ERR2915250_15774 ERR2915250_16358 ERR2915250_179 ERR2915250_20150 ERR2915250_21674 ERR2915250_22848 ERR2915250_23070 ERR2915250_23185 ERR2915250_28633 ERR2915250_29233 ERR2915250_29652 ERR2915250_30092 ERR2915250_30620 ERR2915250_31025 ERR2915250_3200 ERR2915250_32018 ERR2915250_32301 ERR2915250_3263 ERR2915250_34838 ERR2915250_34900 ERR2915250_35943 ERR2915250_37381 ERR2915250_39101 ERR2915250_42283 ERR2915250_45513 ERR2915250_46285 ERR2915250_46637 ERR2915250_47210 ERR2915250_47305 ERR2915250_48438 ERR2915250_5556 ERR2915250_5675 ERR2915250_6023 ERR2915250_6682 ERR2915250_6861 ERR2915250_819 ERR2915250_9193 ERR2915250_9508 ERR2915251_12043 ERR2915251_13406 ERR2915251_13687 ERR2915251_22040 ERR2915251_24278 ERR2915251_25842 ERR2915251_26533 ERR2915251_28106 ERR2915251_3016 ERR2915251_32441 ERR2915251_44136 ERR2915251_44783 ERR2915251_6847 ERR2915252_12486 ERR2915252_15307 ERR2915252_1561 ERR2915252_16264 ERR2915252_1693 ERR2915252_17292 ERR2915252_1867 ERR2915252_20624 ERR2915252_22837 ERR2915252_2319 ERR2915252_27149 ERR2915252_27156 ERR2915252_2923 ERR2915252_30321 ERR2915252_31126 ERR2915252_37545 ERR2915252_43371 ERR2915252_43485 ERR2915252_44169 ERR2915252_45141 ERR2915252_45775 ERR2915252_47146 ERR2915252_47455 ERR2915252_49087 ERR2915252_49419 ERR2915252_5057 ERR2915252_5625 ERR2915254_10613 ERR2915254_1167 ERR2915254_12558 ERR2915254_13922 ERR2915254_15645 ERR2915254_16913 ERR2915254_19276 ERR2915254_20737 ERR2915254_21664 ERR2915254_22191 ERR2915254_24117 ERR2915254_242 ERR2915254_24735 ERR2915254_24996 ERR2915254_27455 ERR2915254_28500 ERR2915254_2913 ERR2915254_30486 ERR2915254_30701 ERR2915254_31960 ERR2915254_3400 ERR2915254_34987 ERR2915254_3706 ERR2915254_3748 ERR2915254_37487 ERR2915254_38576 ERR2915254_39000 ERR2915254_39358 ERR2915254_39439 ERR2915254_40078 ERR2915254_40165 ERR2915254_40964 ERR2915254_4116 ERR2915254_41926 ERR2915254_42530 ERR2915254_44303 ERR2915254_47013 ERR2915254_47467 ERR2915254_48088 ERR2915254_49228 ERR2915254_49268 ERR2915254_5204 ERR2915254_5857 ERR2915207_4026 ERR2915207_4473 ERR2915207_5833 ERR2915207_7849 ERR2915207_8152 ERR2915207_12519 ERR2915207_12596 ERR2915207_12814 ERR2915207_12903 ERR2915207_14183 ERR2915207_18471 ERR2915207_24483 ERR2915207_26128 ERR2915207_26603 ERR2915207_30064 ERR2915207_31830 ERR2915207_32613 ERR2915207_36463 ERR2915207_37189 ERR2915207_38849 ERR2915207_39235 ERR2915207_40310 ERR2915207_40317 ERR2915207_42626 ERR2915207_43928 ERR2915207_44721 ERR2915208_8388 ERR2915208_16889 ERR2915208_18921 ERR2915208_31186 ERR2915208_46283 ERR2915208_47001 ERR2915208_47631 ERR2915209_12400 ERR2915210_203 ERR2915210_559 ERR2915210_5159 ERR2915210_5539 ERR2915210_8041 ERR2915210_8068 ERR2915210_10326 ERR2915210_10450 ERR2915210_12279 ERR2915210_12364 ERR2915210_12493 ERR2915210_12708 ERR2915210_12896 ERR2915210_13329 ERR2915210_15530 ERR2915210_17624 ERR2915210_17964 ERR2915210_19813 ERR2915210_22902 ERR2915210_26782 ERR2915210_27788 ERR2915210_27896 ERR2915210_28826 ERR2915210_29131 ERR2915210_30046 ERR2915210_31811 ERR2915210_34146 ERR2915210_34236 ERR2915210_34388 ERR2915210_35286 ERR2915210_36307 ERR2915210_36593 ERR2915210_38471 ERR2915210_38545 ERR2915210_41586 ERR2915210_41967 ERR2915210_45485 ERR2915210_46912 ERR2915210_47274 ERR2915210_48009 ERR2915210_49117 ERR2915212_1927 ERR2915212_2735 ERR2915212_4665 ERR2915212_5070 ERR2915212_5134 ERR2915212_6243 ERR2915212_7602 ERR2915212_10185 ERR2915212_13176 ERR2915212_13708 ERR2915212_13837 ERR2915212_14923 ERR2915212_16171 ERR2915212_18610 ERR2915212_20185 ERR2915212_20571 ERR2915212_22261 ERR2915212_22792 ERR2915212_24622 ERR2915212_25467 ERR2915212_26428 ERR2915212_26564 ERR2915212_26987 ERR2915212_32665 ERR2915212_32774 ERR2915212_33141 ERR2915212_34218 ERR2915212_34770 ERR2915212_34906 ERR2915212_35359 ERR2915212_37210 ERR2915212_37432 ERR2915212_38289 ERR2915212_39238 ERR2915212_41533 ERR2915212_44779 ERR2915212_44854 ERR2915212_45904 ERR2915212_48069 ERR2915212_48210 ERR2915213_2041 ERR2915213_6552 ERR2915213_7652 ERR2915213_9273 ERR2915213_11543 ERR2915213_14361 ERR2915213_14637 ERR2915213_16531 ERR2915213_16997 ERR2915213_20068 ERR2915213_26240 ERR2915213_29946 ERR2915213_31289 ERR2915213_33996 ERR2915213_34776 ERR2915213_36112 ERR2915213_38066 ERR2915213_45327 ERR2915213_45555 ERR2915213_49865 ERR2915214_2084 ERR2915214_10109 ERR2915214_11429 ERR2915214_17883 ERR2915214_18893 ERR2915214_24208 ERR2915214_35809 ERR2915214_41724 ERR2915214_45696 ERR2915215_104 ERR2915215_7611 ERR2915215_13234 ERR2915215_14185 ERR2915215_14251 ERR2915215_15134 ERR2915215_15258 ERR2915215_16904 ERR2915215_19987 ERR2915215_20096 ERR2915215_21587 ERR2915215_22520 ERR2915215_23647 ERR2915215_23777 ERR2915215_24165 ERR2915215_28241 ERR2915215_29109 ERR2915215_31140 ERR2915215_31416 ERR2915215_31855 ERR2915215_33135 ERR2915215_33478 ERR2915215_33639 ERR2915215_34647 ERR2915215_46712 ERR2915215_46857 ERR2915215_49299 ERR2915215_49400 ERR2915216_385 ERR2915216_563 ERR2915216_4138 ERR2915216_4950 ERR2915216_6025 ERR2915216_7821 ERR2915216_8316 ERR2915216_8489 ERR2915216_8813 ERR2915216_9229 ERR2915216_10452 ERR2915216_11269 ERR2915216_12290 ERR2915216_13017 ERR2915216_18440 ERR2915216_22753 ERR2915216_23492 ERR2915216_24228 ERR2915216_25885 ERR2915216_25902 ERR2915216_26718 ERR2915216_30026 ERR2915216_31701 ERR2915216_32174 ERR2915216_34587 ERR2915216_38315 ERR2915216_41700 ERR2915216_41863 ERR2915216_42336 ERR2915216_44128 ERR2915216_47275 ERR2915216_47710 ERR2915216_47742 ERR2915216_47966 ERR2915216_48235 ERR2915216_48313 ERR2915217_382 ERR2915217_1247 ERR2915217_3889 ERR2915217_5750 ERR2915217_6366 ERR2915217_6779 ERR2915217_8129 ERR2915217_8605 ERR2915217_11621 ERR2915217_13429 ERR2915217_15177 ERR2915217_17771 ERR2915217_17803 ERR2915217_17848 ERR2915217_21919 ERR2915217_22356 ERR2915217_23137 ERR2915217_24203 ERR2915217_24798 ERR2915217_26767 ERR2915217_26816 ERR2915217_30051 ERR2915217_34376 ERR2915217_34841 ERR2915217_37468 ERR2915217_39362 ERR2915217_42246 ERR2915217_42716 ERR2915217_42801 ERR2915217_43074 ERR2915217_43993 ERR2915217_44031 ERR2915217_44727 ERR2915218_4101 ERR2915218_10458 ERR2915218_11718 ERR2915218_15274 ERR2915218_18434 ERR2915218_18620 ERR2915218_23427 ERR2915218_24263 ERR2915218_24654 ERR2915218_28472 ERR2915218_41504 ERR2915218_42359 ERR2915218_46518 ERR2915218_47381 ERR2915218_47505 ERR2915218_47653 ERR2915219_10579 ERR2915219_12414 ERR2915219_17932 ERR2915219_28039 ERR2915219_29848 ERR2915219_35874 ERR2915219_39543 ERR2915219_41450 ERR2915219_42420 ERR2915219_44113 ERR2915219_44965 ERR2915219_47979 ERR2915219_48092 ERR2915220_42 ERR2915220_159 ERR2915220_1787 ERR2915220_5423 ERR2915220_8536 ERR2915220_8608 ERR2915220_20300 ERR2915220_20918 ERR2915220_21692 ERR2915220_22864 ERR2915220_23059 ERR2915220_24661 ERR2915220_27660 ERR2915220_27683 ERR2915220_29215 ERR2915220_33505 ERR2915220_34473 ERR2915220_34554 ERR2915220_34590 ERR2915220_35076 ERR2915220_40157 ERR2915220_40752 ERR2915220_42036 ERR2915220_42232 ERR2915220_42821 ERR2915220_47613 ERR2915220_48047 ERR2915220_48407 ERR2915221_620 ERR2915221_5298 ERR2915221_5720 ERR2915221_5944 ERR2915221_7682 ERR2915221_11291 ERR2915221_11505 ERR2915221_18580 ERR2915221_19193 ERR2915221_28213 ERR2915221_28339 ERR2915221_28399 ERR2915221_31178 ERR2915221_33621 ERR2915221_34510 ERR2915221_37336 ERR2915221_39887 ERR2915221_47977 ERR2915222_178 ERR2915222_691 ERR2915222_2201 ERR2915222_5732 ERR2915222_8842 ERR2915222_14769 ERR2915222_18603 ERR2915222_21546 ERR2915222_28499 ERR2915222_38186 ERR2915222_39842 ERR2915222_45395 ERR2915223_5129 ERR2915223_7925 ERR2915223_13397 ERR2915223_14775 ERR2915223_15247 ERR2915223_15827 ERR2915223_18139 ERR2915223_23345 ERR2915223_24194 ERR2915223_29588 ERR2915223_40321 ERR2915223_44579 ERR2915224_1352 ERR2915224_1396 ERR2915224_9711 ERR2915224_10375 ERR2915224_14454 ERR2915224_15711 ERR2915224_16246 ERR2915224_22503 ERR2915224_23432 ERR2915224_24389 ERR2915224_25083 ERR2915224_28903 ERR2915224_30180 ERR2915224_32147 ERR2915224_34676 ERR2915224_35262 ERR2915224_37071 ERR2915224_39681 ERR2915224_44921 ERR2915224_45063 ERR2915224_47590 ERR2915225_1073 ERR2915225_1712 ERR2915225_6852 ERR2915225_8513 ERR2915225_14280 ERR2915225_16326 ERR2915225_18428 ERR2915225_21616 ERR2915225_22337 ERR2915225_25287 ERR2915225_26160 ERR2915225_27869 ERR2915225_31491 ERR2915225_35003 ERR2915225_36572 ERR2915225_43598 ERR2915225_44227 ERR2915225_45082 ERR2915225_47816 ERR2915225_50162 ERR2915226_605 ERR2915226_1285 ERR2915226_3692 ERR2915226_8997 ERR2915226_12594 ERR2915226_13122 ERR2915226_13875 ERR2915226_16868 ERR2915226_21511 ERR2915226_22889 ERR2915226_24277 ERR2915226_24867 ERR2915226_26911 ERR2915226_29151 ERR2915226_33759 ERR2915226_34884 ERR2915226_42087 ERR2915226_49160 ERR2915227_6001 ERR2915227_32169 ERR2915227_45275 ERR2915228_11744 ERR2915229_3109 ERR2915229_3541 ERR2915229_5450 ERR2915229_9205 ERR2915229_9730 ERR2915229_9992 ERR2915229_10361 ERR2915229_12098 ERR2915229_12466 ERR2915229_14890 ERR2915229_15112 ERR2915229_15188 ERR2915229_16145 ERR2915229_16435 ERR2915229_16774 ERR2915229_16950 ERR2915229_17001 ERR2915229_17855 ERR2915229_19060 ERR2915229_19703 ERR2915229_19716 ERR2915229_21685 ERR2915229_24805 ERR2915229_24997 ERR2915229_25050 ERR2915229_25254 ERR2915229_26334 ERR2915229_26832 ERR2915229_26889 ERR2915229_27093 ERR2915229_29494 ERR2915229_29769 ERR2915229_29847 ERR2915229_31374 ERR2915229_32814 ERR2915229_33555 ERR2915229_34999 ERR2915229_35341 ERR2915229_36612 ERR2915229_37448 ERR2915229_38431 ERR2915229_38536 ERR2915229_39396 ERR2915229_40964 ERR2915229_42692 ERR2915229_43420 ERR2915229_44351 ERR2915229_44810 ERR2915229_45470 ERR2915229_46347 ERR2915229_47179 ERR2915229_47902 ERR2915230_1805 ERR2915230_4903 ERR2915230_11346 ERR2915230_14648 ERR2915230_17435 ERR2915230_24227 ERR2915230_25145 ERR2915230_28363 ERR2915230_32247 ERR2915230_41032 ERR2915230_45636 ERR2915230_48480 ERR2915231_5149 ERR2915231_5526 ERR2915231_9035 ERR2915231_11053 ERR2915231_12701 ERR2915231_26211 ERR2915231_37260 ERR2915232_2866 ERR2915232_3738 ERR2915232_7056 ERR2915232_11229 ERR2915232_12158 ERR2915232_18075 ERR2915232_21165 ERR2915232_23010 ERR2915232_23736 ERR2915232_24541 ERR2915232_27006 ERR2915232_27412 ERR2915232_29134 ERR2915232_30369 ERR2915232_32095 ERR2915232_32509 ERR2915232_37463 ERR2915232_37746 ERR2915232_37883 ERR2915232_39058 ERR2915232_39360 ERR2915232_40566 ERR2915232_44432 ERR2915233_6903 ERR2915233_8666 ERR2915233_15359 ERR2915233_17566 ERR2915233_22101 ERR2915233_24011 ERR2915233_25272 ERR2915234_2036 ERR2915234_4416 ERR2915234_7488 ERR2915234_14798 ERR2915234_21666 ERR2915234_24098 ERR2915234_25008 ERR2915234_26190 ERR2915234_29247 ERR2915234_35374 ERR2915234_37098 ERR2915234_37943 ERR2915234_40417 ERR2915234_40897 ERR2915234_43194 ERR2915234_48628 ERR2915234_49792 ERR2915237_15961 ERR2915237_22329 ERR2915237_25356 ERR2915237_32276 ERR2915237_34561 ERR2915237_34638 ERR2915237_34841 ERR2915237_34917 ERR2915237_42155 ERR2915237_42788 ERR2915239_158 ERR2915239_218 ERR2915239_626 ERR2915239_1650 ERR2915239_1898 ERR2915239_2294 ERR2915239_2868 ERR2915239_4923 ERR2915239_5043 ERR2915239_5754 ERR2915239_6285 ERR2915239_6325 ERR2915239_7662 ERR2915239_9455 ERR2915239_12174 ERR2915239_14159 ERR2915239_16354 ERR2915239_16704 ERR2915239_17725 ERR2915239_18620 ERR2915239_18729 ERR2915239_19395 ERR2915239_19766 ERR2915239_20693 ERR2915239_21358 ERR2915239_21631 ERR2915239_22166 ERR2915239_22396 ERR2915239_23617 ERR2915239_24692 ERR2915239_24799 ERR2915239_25167 ERR2915239_25994 ERR2915239_26403 ERR2915239_26552 ERR2915239_27322 ERR2915239_28128 ERR2915239_28619 ERR2915239_28785 ERR2915239_28795 ERR2915239_29751 ERR2915239_30782 ERR2915239_31573 ERR2915239_34824 ERR2915239_34846 ERR2915239_34898 ERR2915239_35706 ERR2915239_36550 ERR2915239_38326 ERR2915239_38608 ERR2915239_40136 ERR2915239_42097 ERR2915239_44664 ERR2915239_45375 ERR2915239_45549 ERR2915239_46274 ERR2915239_47006 ERR2915239_48305 ERR2915239_48902 ERR2915240_42257 ERR2915241_2224 ERR2915241_2534 ERR2915241_6046 ERR2915241_6242 ERR2915241_6673 ERR2915241_7153 ERR2915241_9699 ERR2915241_10558 ERR2915241_10611 ERR2915241_10893 ERR2915241_10934 ERR2915241_11195 ERR2915241_12573 ERR2915241_12633 ERR2915241_12892 ERR2915241_13853 ERR2915241_14726 ERR2915241_14801 ERR2915241_15398 ERR2915241_15724 ERR2915241_15825 ERR2915241_18682 ERR2915241_18861 ERR2915241_19098 ERR2915241_20016 ERR2915241_20122 ERR2915241_20252 ERR2915241_20597 ERR2915241_21548 ERR2915241_21782 ERR2915241_21838 ERR2915241_22961 ERR2915241_23943 ERR2915241_23962 ERR2915241_24485 ERR2915241_25597 ERR2915241_27076 ERR2915241_27184 ERR2915241_29816 ERR2915241_30220 ERR2915241_30596 ERR2915241_31353 ERR2915241_32001 ERR2915241_32620 ERR2915241_33054 ERR2915241_33320 ERR2915241_34834 ERR2915241_35918 ERR2915241_39344 ERR2915241_39706 ERR2915241_42261 ERR2915241_42620 ERR2915241_42952 ERR2915241_43161 ERR2915241_43274 ERR2915241_43376 ERR2915241_47223 ERR2915241_47595 ERR2915241_47876 ERR2915241_49225 ERR2915242_296 ERR2915242_430 ERR2915242_2130 ERR2915242_3753 ERR2915242_3925 ERR2915242_4006 ERR2915242_4529 ERR2915242_4812 ERR2915242_5152 ERR2915242_5255 ERR2915242_5387 ERR2915242_5899 ERR2915242_6561 ERR2915242_6994 ERR2915242_8113 ERR2915242_8569 ERR2915242_11933 ERR2915242_12680 ERR2915242_13103 ERR2915242_13972 ERR2915242_15725 ERR2915242_16514 ERR2915242_18165 ERR2915242_18270 ERR2915242_18514 ERR2915242_19456 ERR2915242_19484 ERR2915242_19561 ERR2915242_20286 ERR2915242_20377 ERR2915242_21142 ERR2915242_22080 ERR2915242_22090 ERR2915242_22292 ERR2915242_22476 ERR2915242_22491 ERR2915242_23447 ERR2915242_25345 ERR2915242_26792 ERR2915242_26855 ERR2915242_29156 ERR2915242_29473 ERR2915242_29533 ERR2915242_29809 ERR2915242_30326 ERR2915242_30561 ERR2915242_31566 ERR2915242_31613 ERR2915242_31715 ERR2915242_32950 ERR2915242_33536 ERR2915242_33584 ERR2915242_33855 ERR2915242_33897 ERR2915242_34111 ERR2915242_34113 ERR2915242_35643 ERR2915242_35854 ERR2915242_36191 ERR2915242_36448 ERR2915242_36465 ERR2915242_37094 ERR2915242_38812 ERR2915242_39382 ERR2915242_39665 ERR2915242_40281 ERR2915242_41698 ERR2915242_42147 ERR2915242_42787 ERR2915242_42913 ERR2915242_43306 ERR2915242_44277 ERR2915242_44558 ERR2915242_45040 ERR2915242_45272 ERR2915242_46123 ERR2915242_48058 ERR2915242_48701 ERR2915243_67 ERR2915243_265 ERR2915243_1812 ERR2915243_3034 ERR2915243_3566 ERR2915243_4073 ERR2915243_4952 ERR2915243_5242 ERR2915243_5970 ERR2915243_5985 ERR2915243_6912 ERR2915243_6983 ERR2915243_8006 ERR2915243_8830 ERR2915243_10139 ERR2915243_10265 ERR2915243_10292 ERR2915243_10610 ERR2915243_10656 ERR2915243_10739 ERR2915243_12452 ERR2915243_13196 ERR2915243_13268 ERR2915243_13620 ERR2915243_13822 ERR2915243_14969 ERR2915243_15468 ERR2915243_17154 ERR2915243_17735 ERR2915243_18381 ERR2915243_19485 ERR2915243_19538 ERR2915243_19972 ERR2915243_20929 ERR2915243_21561 ERR2915243_22742 ERR2915243_23320 ERR2915243_23511 ERR2915243_24358 ERR2915243_25873 ERR2915243_26019 ERR2915243_26228 ERR2915243_27006 ERR2915243_28904 ERR2915243_29040 ERR2915243_29137 ERR2915243_32466 ERR2915243_32562 ERR2915243_33348 ERR2915243_33499 ERR2915243_33579 ERR2915243_33616 ERR2915243_33776 ERR2915243_34502 ERR2915243_34942 ERR2915243_35945 ERR2915243_36055 ERR2915243_36233 ERR2915243_37266 ERR2915243_37381 ERR2915243_37568 ERR2915243_37685 ERR2915243_38093 ERR2915243_38164 ERR2915243_38355 ERR2915243_40294 ERR2915243_40340 ERR2915243_40555 ERR2915243_41565 ERR2915243_41856 ERR2915243_43196 ERR2915243_43312 ERR2915243_43613 ERR2915243_44032 ERR2915243_44456 ERR2915243_45312 ERR2915243_46785 ERR2915243_47405 ERR2915243_47647 ERR2915243_49374 ERR2915244_899 ERR2915244_1003 ERR2915244_3324 ERR2915244_4751 ERR2915244_4944 ERR2915244_6122 ERR2915244_6689 ERR2915244_7696 ERR2915244_7976 ERR2915244_9899 ERR2915244_10856 ERR2915244_11027 ERR2915244_11256 ERR2915244_12113 ERR2915244_12517 ERR2915244_12737 ERR2915244_12885 ERR2915244_17872 ERR2915244_18045 ERR2915244_20911 ERR2915244_23628 ERR2915244_24870 ERR2915244_24878 ERR2915244_25012 ERR2915244_26075 ERR2915244_28522 ERR2915244_29210 ERR2915244_29529 ERR2915244_29575 ERR2915244_30319 ERR2915244_32634 ERR2915244_33893 ERR2915244_41222 ERR2915244_41871 ERR2915244_42110 ERR2915244_42751 ERR2915244_42932 ERR2915244_43035 ERR2915244_43978 ERR2915244_44735 ERR2915244_45930 ERR2915244_45991 ERR2915244_46118 ERR2915244_46479 ERR2915244_47709 ERR2915244_48092 ERR2915244_48756 ERR2915246_895 ERR2915246_1263 ERR2915246_3607 ERR2915246_4126 ERR2915246_5041 ERR2915246_6170 ERR2915246_6521 ERR2915246_10023 ERR2915246_11335 ERR2915246_11769 ERR2915246_11843 ERR2915246_12420 ERR2915246_13982 ERR2915246_14546 ERR2915246_14578 ERR2915246_15006 ERR2915246_15022 ERR2915246_15642 ERR2915246_17583 ERR2915246_18586 ERR2915246_18963 ERR2915246_19271 ERR2915246_19274 ERR2915246_21973 ERR2915246_22745 ERR2915246_28642 ERR2915246_29818 ERR2915246_30108 ERR2915246_30279 ERR2915246_31048 ERR2915246_31637 ERR2915246_32022 ERR2915246_32483 ERR2915246_34412 ERR2915246_34488 ERR2915246_35015 ERR2915246_35066 ERR2915246_35320 ERR2915246_38912 ERR2915246_38951 ERR2915246_39294 ERR2915246_41012 ERR2915246_41225 ERR2915246_41677 ERR2915246_42811 ERR2915246_42814 ERR2915246_42941 ERR2915246_42988 ERR2915246_44551 ERR2915246_45545 ERR2915246_46132 ERR2915246_47645 ERR2915246_49764 ERR2915249_5374 ERR2915249_5701 ERR2915249_6006 ERR2915249_15051 ERR2915249_17167 ERR2915249_29182 ERR2915249_33345 ERR2915249_41171 ERR2915250_146 ERR2915250_633 ERR2915250_1319 ERR2915250_1905 ERR2915250_2608 ERR2915250_3473 ERR2915250_4586 ERR2915250_7695 ERR2915250_7860 ERR2915250_8778 ERR2915250_9154 ERR2915250_9739 ERR2915250_10269 ERR2915250_11789 ERR2915250_13556 ERR2915250_14201 ERR2915250_14581 ERR2915250_15264 ERR2915250_17003 ERR2915250_17683 ERR2915250_18326 ERR2915250_18540 ERR2915250_19192 ERR2915250_19290 ERR2915250_19903 ERR2915250_20192 ERR2915250_20304 ERR2915250_21117 ERR2915250_23431 ERR2915250_25279 ERR2915250_25328 ERR2915250_25630 ERR2915250_26278 ERR2915250_26690 ERR2915250_27036 ERR2915250_28227 ERR2915250_30081 ERR2915250_30254 ERR2915250_31215 ERR2915250_31629 ERR2915250_31689 ERR2915250_31975 ERR2915250_33024 ERR2915250_33474 ERR2915250_34549 ERR2915250_34551 ERR2915250_35265 ERR2915250_35909 ERR2915250_37070 ERR2915250_37269 ERR2915250_39251 ERR2915250_41538 ERR2915250_42198 ERR2915250_42700 ERR2915250_45700 ERR2915250_46000 ERR2915250_46170 ERR2915250_47852 ERR2915250_49678 ERR2915251_2298 ERR2915251_4458 ERR2915251_7649 ERR2915251_13365 ERR2915251_15780 ERR2915251_15826 ERR2915251_16012 ERR2915251_22099 ERR2915251_24999 ERR2915251_25621 ERR2915251_26435 ERR2915251_27020 ERR2915251_28294 ERR2915251_29886 ERR2915251_32710 ERR2915251_34296 ERR2915251_35853 ERR2915251_36072 ERR2915251_36083 ERR2915251_36723 ERR2915251_45102 ERR2915252_2375 ERR2915252_3155 ERR2915252_3817 ERR2915252_7131 ERR2915252_7515 ERR2915252_10817 ERR2915252_13367 ERR2915252_14670 ERR2915252_15872 ERR2915252_17752 ERR2915252_20515 ERR2915252_23182 ERR2915252_23197 ERR2915252_24051 ERR2915252_25151 ERR2915252_26804 ERR2915252_26809 ERR2915252_27819 ERR2915252_33479 ERR2915252_34092 ERR2915252_36498 ERR2915252_38020 ERR2915252_39471 ERR2915252_40462 ERR2915252_41617 ERR2915252_45369 ERR2915252_45626 ERR2915252_46347 ERR2915252_46532 ERR2915252_46583 ERR2915252_47033 ERR2915252_47840 ERR2915254_999 ERR2915254_2890 ERR2915254_3337 ERR2915254_3703 ERR2915254_3816 ERR2915254_3854 ERR2915254_4602 ERR2915254_5809 ERR2915254_5817 ERR2915254_5936 ERR2915254_6782 ERR2915254_7261 ERR2915254_8652 ERR2915254_8904 ERR2915254_9291 ERR2915254_9454 ERR2915254_10556 ERR2915254_11304 ERR2915254_11328 ERR2915254_12094 ERR2915254_14232 ERR2915254_15190 ERR2915254_15558 ERR2915254_15860 ERR2915254_16031 ERR2915254_16421 ERR2915254_17474 ERR2915254_17536 ERR2915254_17743 ERR2915254_18438 ERR2915254_19448 ERR2915254_19841 ERR2915254_20173 ERR2915254_20265 ERR2915254_21319 ERR2915254_21352 ERR2915254_21476 ERR2915254_21910 ERR2915254_22007 ERR2915254_23773 ERR2915254_23854 ERR2915254_25024 ERR2915254_25119 ERR2915254_26040 ERR2915254_26913 ERR2915254_27272 ERR2915254_27463 ERR2915254_29198 ERR2915254_29239 ERR2915254_30302 ERR2915254_31056 ERR2915254_31379 ERR2915254_31438 ERR2915254_32588 ERR2915254_34830 ERR2915254_35113 ERR2915254_35562 ERR2915254_36932 ERR2915254_38140 ERR2915254_38373 ERR2915254_38745 ERR2915254_38948 ERR2915254_39028 ERR2915254_42293 ERR2915254_43917 ERR2915254_43984 ERR2915254_45587 ERR2915254_45807 ERR2915254_48830 ERR2915254_48952 ERR2915207_8456 ERR2915207_10156 ERR2915207_10428 ERR2915207_24211 ERR2915207_27125 ERR2915207_27236 ERR2915207_43547 ERR2915207_44898 ERR2915208_12140 ERR2915208_15898 ERR2915208_25238 ERR2915208_34193 ERR2915208_37413 ERR2915208_48152 ERR2915208_48252 ERR2915210_1701 ERR2915210_9779 ERR2915210_14736 ERR2915210_19084 ERR2915210_24860 ERR2915210_26899 ERR2915210_27310 ERR2915210_29091 ERR2915210_29788 ERR2915210_36614 ERR2915210_37283 ERR2915210_40622 ERR2915212_752 ERR2915212_16460 ERR2915212_16780 ERR2915212_19470 ERR2915212_33157 ERR2915212_33241 ERR2915212_36221 ERR2915213_7647 ERR2915213_9548 ERR2915213_14835 ERR2915213_16695 ERR2915213_17947 ERR2915213_21148 ERR2915213_35805 ERR2915213_38795 ERR2915213_39118 ERR2915213_39708 ERR2915214_7045 ERR2915214_9313 ERR2915214_10223 ERR2915214_17814 ERR2915214_21433 ERR2915214_38155 ERR2915214_39044 ERR2915214_42772 ERR2915214_45619 ERR2915215_2117 ERR2915215_9458 ERR2915215_27617 ERR2915215_35055 ERR2915215_36343 ERR2915215_39642 ERR2915215_44103 ERR2915215_47692 ERR2915216_8191 ERR2915216_9248 ERR2915216_11812 ERR2915216_14756 ERR2915216_17528 ERR2915216_23828 ERR2915216_27771 ERR2915216_29209 ERR2915216_30109 ERR2915216_33319 ERR2915216_33476 ERR2915216_35611 ERR2915216_35723 ERR2915217_4591 ERR2915217_10096 ERR2915217_12655 ERR2915217_41451 ERR2915217_42660 ERR2915217_48385 ERR2915218_32759 ERR2915218_46981 ERR2915218_48158 ERR2915219_15430 ERR2915219_22901 ERR2915219_38111 ERR2915220_1089 ERR2915220_5221 ERR2915220_6688 ERR2915220_16307 ERR2915220_18554 ERR2915220_21603 ERR2915220_28206 ERR2915220_41034 ERR2915220_50367 ERR2915221_24805 ERR2915221_38546 ERR2915221_39319 ERR2915221_40912 ERR2915221_46451 ERR2915221_48397 ERR2915221_49808 ERR2915222_14919 ERR2915222_21402 ERR2915222_24571 ERR2915222_29973 ERR2915222_34691 ERR2915222_48446 ERR2915222_49382 ERR2915223_3272 ERR2915223_8879 ERR2915223_17090 ERR2915223_24474 ERR2915223_37986 ERR2915223_39486 ERR2915223_49259 ERR2915224_5637 ERR2915224_6258 ERR2915224_21468 ERR2915224_30636 ERR2915224_39462 ERR2915225_8224 ERR2915225_24567 ERR2915225_29653 ERR2915225_38268 ERR2915226_3532 ERR2915226_5495 ERR2915226_6155 ERR2915226_7106 ERR2915226_12094 ERR2915226_18208 ERR2915226_20014 ERR2915226_27145 ERR2915226_33687 ERR2915226_44067 ERR2915226_44519 ERR2915226_45574 ERR2915226_47842 ERR2915229_2395 ERR2915229_8660 ERR2915229_15319 ERR2915229_21762 ERR2915229_23583 ERR2915229_24001 ERR2915229_24506 ERR2915229_29035 ERR2915229_29747 ERR2915229_29891 ERR2915229_32387 ERR2915229_35858 ERR2915229_37693 ERR2915229_41027 ERR2915229_44090 ERR2915229_44767 ERR2915229_46071 ERR2915229_46278 ERR2915229_48054 ERR2915229_49070 ERR2915230_402 ERR2915230_1832 ERR2915230_5826 ERR2915230_9863 ERR2915230_11177 ERR2915230_12160 ERR2915230_18135 ERR2915230_19941 ERR2915230_37444 ERR2915230_38436 ERR2915230_47075 ERR2915231_9818 ERR2915231_20842 ERR2915231_22382 ERR2915231_23179 ERR2915231_24357 ERR2915231_37038 ERR2915231_45971 ERR2915232_1610 ERR2915232_2497 ERR2915232_3709 ERR2915232_4092 ERR2915232_7318 ERR2915232_11339 ERR2915232_12310 ERR2915232_14110 ERR2915232_14811 ERR2915232_19097 ERR2915232_19949 ERR2915232_20869 ERR2915232_21146 ERR2915232_24097 ERR2915232_24560 ERR2915232_27158 ERR2915232_27789 ERR2915232_29421 ERR2915232_32266 ERR2915232_35841 ERR2915232_37442 ERR2915232_39754 ERR2915233_7075 ERR2915233_18063 ERR2915233_45917 ERR2915233_49025 ERR2915234_5856 ERR2915234_19159 ERR2915234_31713 ERR2915234_47591 ERR2915237_8220 ERR2915237_16100 ERR2915239_373 ERR2915239_1251 ERR2915239_1879 ERR2915239_1907 ERR2915239_8724 ERR2915239_11014 ERR2915239_11047 ERR2915239_13515 ERR2915239_14912 ERR2915239_26474 ERR2915239_28000 ERR2915239_28069 ERR2915239_31164 ERR2915239_31574 ERR2915239_32110 ERR2915239_37841 ERR2915239_37952 ERR2915239_41770 ERR2915239_43232 ERR2915239_43235 ERR2915239_44702 ERR2915239_48659 ERR2915240_5078 ERR2915241_1783 ERR2915241_6322 ERR2915241_8828 ERR2915241_10221 ERR2915241_19482 ERR2915241_19948 ERR2915241_23646 ERR2915241_25726 ERR2915241_26302 ERR2915241_31257 ERR2915241_36243 ERR2915241_37478 ERR2915241_38603 ERR2915241_38629 ERR2915241_39059 ERR2915241_40292 ERR2915241_41197 ERR2915242_6792 ERR2915242_8654 ERR2915242_10392 ERR2915242_12147 ERR2915242_19153 ERR2915242_19414 ERR2915242_24219 ERR2915242_24605 ERR2915242_25075 ERR2915242_26079 ERR2915242_29134 ERR2915242_29687 ERR2915242_30419 ERR2915242_31159 ERR2915242_33977 ERR2915242_35486 ERR2915242_36617 ERR2915242_38897 ERR2915242_40330 ERR2915242_40439 ERR2915242_43386 ERR2915242_45898 ERR2915243_3583 ERR2915243_4530 ERR2915243_7644 ERR2915243_9196 ERR2915243_10689 ERR2915243_11458 ERR2915243_12697 ERR2915243_14946 ERR2915243_18775 ERR2915243_23333 ERR2915243_23733 ERR2915243_24170 ERR2915243_31213 ERR2915243_37487 ERR2915243_38730 ERR2915243_40292 ERR2915243_40581 ERR2915243_43885 ERR2915243_47583 ERR2915243_48126 ERR2915243_48404 ERR2915244_3983 ERR2915244_24452 ERR2915244_28740 ERR2915244_45793 ERR2915244_46068 ERR2915246_785 ERR2915246_1917 ERR2915246_2922 ERR2915246_4946 ERR2915246_10046 ERR2915246_10430 ERR2915246_12446 ERR2915246_14822 ERR2915246_16763 ERR2915246_16906 ERR2915246_17616 ERR2915246_18976 ERR2915246_19131 ERR2915246_19451 ERR2915246_20785 ERR2915246_21782 ERR2915246_23049 ERR2915246_23645 ERR2915246_26847 ERR2915246_28644 ERR2915246_29731 ERR2915246_33299 ERR2915246_36019 ERR2915246_37714 ERR2915246_42405 ERR2915246_42621 ERR2915246_43916 ERR2915246_44252 ERR2915246_45019 ERR2915246_45769 ERR2915246_46135 ERR2915246_47790 ERR2915246_47883 ERR2915246_48175 ERR2915249_11708 ERR2915249_15828 ERR2915249_16254 ERR2915249_17799 ERR2915249_36182 ERR2915249_38133 ERR2915249_39936 ERR2915249_43915 ERR2915250_570 ERR2915250_817 ERR2915250_2766 ERR2915250_3345 ERR2915250_5671 ERR2915250_6043 ERR2915250_6612 ERR2915250_6697 ERR2915250_8081 ERR2915250_8086 ERR2915250_9993 ERR2915250_10779 ERR2915250_11171 ERR2915250_11765 ERR2915250_11803 ERR2915250_12026 ERR2915250_12891 ERR2915250_13986 ERR2915250_14811 ERR2915250_14868 ERR2915250_16649 ERR2915250_16794 ERR2915250_19111 ERR2915250_20288 ERR2915250_22295 ERR2915250_23464 ERR2915250_24349 ERR2915250_24827 ERR2915250_25152 ERR2915250_26467 ERR2915250_26479 ERR2915250_27086 ERR2915250_28128 ERR2915250_30093 ERR2915250_31094 ERR2915250_31776 ERR2915250_33063 ERR2915250_36028 ERR2915250_37784 ERR2915250_38539 ERR2915250_40090 ERR2915250_41852 ERR2915250_43185 ERR2915250_44295 ERR2915250_46655 ERR2915250_46717 ERR2915250_47905 ERR2915250_48873 ERR2915251_1979 ERR2915251_10986 ERR2915251_11167 ERR2915251_13395 ERR2915251_19944 ERR2915251_22947 ERR2915251_33203 ERR2915251_39830 ERR2915251_42463 ERR2915252_1308 ERR2915252_2464 ERR2915252_4140 ERR2915252_6733 ERR2915252_6945 ERR2915252_9877 ERR2915252_12133 ERR2915252_14382 ERR2915252_14471 ERR2915252_23205 ERR2915252_25893 ERR2915252_29169 ERR2915252_39158 ERR2915252_40391 ERR2915252_41118 ERR2915254_5283 ERR2915254_10764 ERR2915254_11672 ERR2915254_12318 ERR2915254_14492 ERR2915254_15505 ERR2915254_19666 ERR2915254_24158 ERR2915254_24306 ERR2915254_24760 ERR2915254_25966 ERR2915254_26487 ERR2915254_27849 ERR2915254_29398 ERR2915254_29716 ERR2915254_30937 ERR2915254_31400 ERR2915254_35313 ERR2915254_38740 ERR2915254_40039 ERR2915254_40608 ERR2915254_43735 ERR2915254_44796 ERR2915254_45898 ERR2915254_46406 ERR2915207_11353 ERR2915207_24411 ERR2915207_25427 ERR2915207_25729 ERR2915207_33402 ERR2915208_5438 ERR2915208_46205 ERR2915210_7670 ERR2915210_15048 ERR2915210_23951 ERR2915210_27370 ERR2915210_32348 ERR2915210_47211 ERR2915210_48464 ERR2915212_886 ERR2915212_1015 ERR2915212_6672 ERR2915212_8266 ERR2915212_14612 ERR2915212_16055 ERR2915212_17326 ERR2915212_27116 ERR2915212_31100 ERR2915212_31454 ERR2915212_32246 ERR2915212_35012 ERR2915212_37724 ERR2915212_43938 ERR2915212_44207 ERR2915213_4545 ERR2915213_7387 ERR2915213_33360 ERR2915213_39166 ERR2915213_44579 ERR2915214_277 ERR2915214_47487 ERR2915215_8253 ERR2915215_17176 ERR2915215_19273 ERR2915215_29362 ERR2915215_35256 ERR2915216_22983 ERR2915217_5063 ERR2915217_40970 ERR2915217_43945 ERR2915217_44475 ERR2915217_50420 ERR2915218_13091 ERR2915218_27019 ERR2915219_4162 ERR2915219_8893 ERR2915219_40478 ERR2915219_45832 ERR2915220_23847 ERR2915220_26436 ERR2915220_34714 ERR2915220_39498 ERR2915220_40543 ERR2915221_31358 ERR2915221_39598 ERR2915222_6882 ERR2915222_23432 ERR2915222_32748 ERR2915223_27792 ERR2915223_32774 ERR2915223_46960 ERR2915224_25831 ERR2915224_34890 ERR2915224_44608 ERR2915225_14106 ERR2915225_46498 ERR2915226_2411 ERR2915226_5491 ERR2915226_9828 ERR2915226_18000 ERR2915226_40739 ERR2915226_46444 ERR2915229_20584 ERR2915229_21017 ERR2915229_31207 ERR2915229_31402 ERR2915229_33821 ERR2915229_37695 ERR2915229_46875 ERR2915230_85 ERR2915230_2915 ERR2915230_6499 ERR2915230_11087 ERR2915230_16677 ERR2915230_22050 ERR2915230_29356 ERR2915230_32766 ERR2915231_42509 ERR2915231_42802 ERR2915232_2939 ERR2915232_6333 ERR2915232_16341 ERR2915232_17378 ERR2915232_20428 ERR2915232_21555 ERR2915232_24261 ERR2915232_27591 ERR2915232_29721 ERR2915232_32501 ERR2915232_37879 ERR2915232_39807 ERR2915232_42283 ERR2915232_43324 ERR2915232_44376 ERR2915234_2372 ERR2915234_18082 ERR2915234_20283 ERR2915237_6623 ERR2915237_10265 ERR2915237_11881 ERR2915239_737 ERR2915239_1604 ERR2915239_6066 ERR2915239_10106 ERR2915239_13545 ERR2915239_18640 ERR2915239_18641 ERR2915239_21175 ERR2915239_30390 ERR2915239_37329 ERR2915239_37433 ERR2915239_41196 ERR2915239_48237 ERR2915241_4444 ERR2915241_9926 ERR2915241_11552 ERR2915241_11658 ERR2915241_26316 ERR2915241_26660 ERR2915241_35411 ERR2915241_41576 ERR2915241_41709 ERR2915241_42278 ERR2915241_46638 ERR2915242_526 ERR2915242_16601 ERR2915242_20478 ERR2915242_21282 ERR2915243_3597 ERR2915243_4711 ERR2915243_6104 ERR2915243_19518 ERR2915243_24935 ERR2915243_25710 ERR2915243_32694 ERR2915243_38503 ERR2915243_40789 ERR2915243_46551 ERR2915244_257 ERR2915244_1852 ERR2915244_3914 ERR2915244_8977 ERR2915244_27983 ERR2915244_30605 ERR2915244_37528 ERR2915244_38635 ERR2915244_40961 ERR2915244_42549 ERR2915244_43564 ERR2915244_46134 ERR2915244_46154 ERR2915244_48542 ERR2915244_49520 ERR2915246_7990 ERR2915246_8491 ERR2915246_9152 ERR2915246_16677 ERR2915246_23335 ERR2915246_39149 ERR2915246_41946 ERR2915246_45994 ERR2915246_47252 ERR2915246_47642 ERR2915246_48381 ERR2915249_35070 ERR2915250_4163 ERR2915250_13188 ERR2915250_25323 ERR2915250_29559 ERR2915250_38550 ERR2915250_39448 ERR2915250_46641 ERR2915250_48158 ERR2915251_13053 ERR2915251_37381 ERR2915252_3827 ERR2915252_5002 ERR2915252_12673 ERR2915252_13223 ERR2915252_14933 ERR2915252_18838 ERR2915252_20709 ERR2915252_24479 ERR2915252_42603 ERR2915252_45569 ERR2915254_4848 ERR2915254_28595 ERR2915254_28795 ERR2915208_1455 ERR2915208_35929 ERR2915208_40991 ERR2915210_72 ERR2915212_23451 ERR2915212_26352 ERR2915212_30286 ERR2915213_6338 ERR2915213_26935 ERR2915213_43815 ERR2915214_12427 ERR2915214_20047 ERR2915214_25790 ERR2915214_45607 ERR2915214_46024 ERR2915215_664 ERR2915215_1222 ERR2915215_6793 ERR2915215_8035 ERR2915215_10451 ERR2915215_12492 ERR2915215_17883 ERR2915215_18373 ERR2915215_19022 ERR2915215_21911 ERR2915215_22101 ERR2915215_32483 ERR2915215_33371 ERR2915215_33898 ERR2915215_38360 ERR2915215_39234 ERR2915215_40202 ERR2915215_44451 ERR2915215_46947 ERR2915215_47048 ERR2915215_49893 ERR2915216_5627 ERR2915216_10955 ERR2915216_25225 ERR2915216_28634 ERR2915216_30203 ERR2915216_42448 ERR2915216_44031 ERR2915216_48844 ERR2915217_9269 ERR2915217_27038 ERR2915217_41386 ERR2915217_47027 ERR2915218_18294 ERR2915219_23764 ERR2915219_44572 ERR2915219_44913 ERR2915219_46869 ERR2915220_5659 ERR2915220_29949 ERR2915220_35166 ERR2915220_36365 ERR2915220_50410 ERR2915221_846 ERR2915222_2473 ERR2915222_21871 ERR2915224_40339 ERR2915225_43120 ERR2915226_8869 ERR2915229_1386 ERR2915229_12806 ERR2915229_48754 ERR2915230_674 ERR2915230_1775 ERR2915230_4286 ERR2915230_19462 ERR2915230_33467 ERR2915231_23 ERR2915231_9572 ERR2915231_10601 ERR2915231_24434 ERR2915231_37466 ERR2915232_8579 ERR2915232_10638 ERR2915232_13815 ERR2915232_21877 ERR2915232_31756 ERR2915232_33636 ERR2915232_33755 ERR2915232_36671 ERR2915232_37415 ERR2915232_40751 ERR2915232_45499 ERR2915233_14750 ERR2915233_24070 ERR2915233_33022 ERR2915233_40446 ERR2915234_7568 ERR2915234_19748 ERR2915237_7693 ERR2915237_20485 ERR2915237_33206 ERR2915238_40153 ERR2915239_50 ERR2915239_3552 ERR2915239_4596 ERR2915239_12770 ERR2915239_13566 ERR2915239_15334 ERR2915239_21139 ERR2915239_27959 ERR2915239_34259 ERR2915239_35470 ERR2915239_45739 ERR2915239_47054 ERR2915239_48285 ERR2915241_665 ERR2915241_2443 ERR2915241_9847 ERR2915241_11373 ERR2915241_39488 ERR2915241_40230 ERR2915241_45172 ERR2915241_46601 ERR2915242_256 ERR2915242_26546 ERR2915242_40494 ERR2915242_43221 ERR2915243_114 ERR2915243_522 ERR2915243_832 ERR2915243_2979 ERR2915243_6333 ERR2915243_6608 ERR2915243_7655 ERR2915243_7977 ERR2915243_8267 ERR2915243_26029 ERR2915243_28110 ERR2915243_32944 ERR2915243_33280 ERR2915243_35291 ERR2915243_35292 ERR2915243_36365 ERR2915243_38817 ERR2915243_44822 ERR2915243_45484 ERR2915243_48913 ERR2915244_2705 ERR2915244_17106 ERR2915244_17595 ERR2915244_18009 ERR2915244_28754 ERR2915244_32844 ERR2915244_35962 ERR2915244_39999 ERR2915244_43335 ERR2915244_44042 ERR2915244_49123 ERR2915246_1174 ERR2915246_4955 ERR2915246_10001 ERR2915246_17029 ERR2915246_18226 ERR2915246_18435 ERR2915246_43162 ERR2915249_47833 ERR2915250_2786 ERR2915250_6045 ERR2915250_18258 ERR2915250_35612 ERR2915250_41472 ERR2915250_44312 ERR2915250_47770 ERR2915250_48572 ERR2915251_271 ERR2915251_6900 ERR2915251_10097 ERR2915251_13357 ERR2915251_20330 ERR2915251_20671 ERR2915251_27539 ERR2915251_29644 ERR2915251_35235 ERR2915252_20375 ERR2915252_27010 ERR2915254_2821 ERR2915254_11601 ERR2915254_21646 ERR2915254_29545 ERR2915254_41093 ERR2915254_41561 ERR2915254_44237 ERR2915254_47561 ERR2915213_16346 ERR2915217_32141 ERR2915218_46181 ERR2915224_48759 ERR2915226_13816 ERR2915226_13858 ERR2915226_21723 ERR2915230_3182 ERR2915230_45047 ERR2915243_8845 ERR2915246_12700 ERR2915249_27116 ERR2915250_421 ERR2915250_2512 ERR2915250_5008 ERR2915250_13665 ERR2915250_14266 ERR2915250_16043 ERR2915250_21686 ERR2915250_22178 ERR2915250_22816 ERR2915250_23664 ERR2915250_26794 ERR2915250_29278 ERR2915250_35799 ERR2915250_36395 ERR2915250_47145 ERR2915251_20438 ERR2915252_6242 ERR2915254_8079 ERR2915217_18862 ERR2915222_34201 ERR2915231_41049 ERR2915242_4777 ERR2915242_5731 ERR2915242_11815 ERR2915242_14233 ERR2915242_15942 ERR2915242_19422 ERR2915242_20052 ERR2915242_21083 ERR2915242_24193 ERR2915242_28139 ERR2915242_32863 ERR2915242_32911 ERR2915242_39661 ERR2915242_40190 ERR2915242_43899 ERR2915243_1964 ERR2915243_13696 ERR2915243_14412 ERR2915243_16893 ERR2915243_17010 ERR2915243_29947 ERR2915243_43668 ERR2915243_48610 ERR2915244_5720 ERR2915252_20172 ERR2915212_16303 ERR2915213_33814 ERR2915213_37522 ERR2915215_32397 ERR2915216_33910 ERR2915217_12452 ERR2915217_27442 ERR2915217_44681 ERR2915217_48103 ERR2915218_46534 ERR2915223_15426 ERR2915229_39543 ERR2915231_42269 ERR2915237_18381 ERR2915239_2952 ERR2915241_28646 ERR2915242_37605 ERR2915243_42136 ERR2915243_46155 ERR2915246_21582 ERR2915246_23065 ERR2915251_26525 ERR2915254_33367 ERR2915210_8636 ERR2915210_18945 ERR2915210_27443 ERR2915214_8619 ERR2915217_43222 ERR2915225_8011 ERR2915229_2489 ERR2915230_21852 ERR2915232_3129 ERR2915232_11066 ERR2915232_31916 ERR2915233_39031 ERR2915234_8901 ERR2915242_3767 ERR2915236_7799 ERR2915236_14157 ERR2915236_18214 ERR2915236_20207 ERR2915236_25846 ERR2915236_27626 ERR2915236_30123 ERR2915236_34207 ERR2915236_37568 ERR2915236_38928 ERR2915236_43351 ERR2915236_45748 ERR2915236_47047 ERR2915236_49240 ERR2915237_44465 ERR2915239_7544 ERR2915239_15175 ERR2915239_29127 ERR2915241_21247 ERR2915241_24409 ERR2915241_28491 ERR2915246_11199 ERR2915250_26060 ERR2915251_13202 ERR2915251_33189 ERR2915251_39148 ERR2915208_6427 ERR2915208_31277 ERR2915210_23 ERR2915216_47472 ERR2915220_42464 ERR2915220_43794 ERR2915243_39073 ERR2915244_33432 ERR2915244_49232 ERR2915214_12097 ERR2915216_31068 ERR2915219_25160 ERR2915225_49191 ERR2915226_45192 ERR2915242_11930 ERR2915242_46677 ERR2915246_31643 ERR2915250_45873 ERR2915217_11474 ERR2915226_3252 ERR2915242_39633 ERR2915244_6429 ERR2915244_31802 ERR2915246_3110 ERR2915252_45893 ERR2915254_35151 ERR2915243_6806 ERR2915243_7015 ERR2915243_24360 ERR2915243_35999 ERR2915243_36323 ERR2915243_43896 ERR2915242_11797 ERR2915242_28285 ERR2915243_7750 ERR2915243_25450 ERR2915243_27638 ERR2915216_30587 ERR2915217_22294 ERR2915221_7184 ERR2915224_7251 ERR2915228_30933 ERR2915230_48275 ERR2915242_23507 ERR2915242_33342 ERR2915244_4018 ERR2915223_42914 ERR2915232_42455 ERR2915233_22173 ERR2915254_3622 ERR2915213_45241 ERR2915242_23438 ERR2915243_26845 ERR2915214_19669 ERR2915239_22308 ERR2915242_6969 ERR2915232_5759 ERR2915243_16648 ERR2915250_3304 ERR2915226_38501 ERR2915232_29382 ERR2915241_527 ERR2915233_25496 ERR2915251_30948 ERR2915254_43264 ERR2915222_27986 ERR2915242_27264 ERR2915254_7504 ERR2915222_41971 ERR2915246_2656 ERR2915254_9992 ERR2915236_14550 ERR2915236_22960 ERR2915236_48604 ERR2915218_39613 ERR2915252_28450 ERR2915220_41596 ERR2915254_25514 ERR2915220_47802 ERR2915221_39000 ERR2915243_20563 ERR2915250_11828 ERR2915217_26944 ERR2915244_29743 ERR2915242_31909 ERR2915246_31144 ERR2915218_49351 ERR2915225_36813 ERR2915221_11487 ERR2915243_33154 ERR2915223_2523 ERR2915234_2504 ERR2915229_38687 ERR2915254_2099 ERR2915226_38386 ERR2915234_42005 ERR2915243_37969 ERR2915243_42835 ERR2915229_16738 ERR2915250_15578 ERR2915234_24428 ERR2915242_46307 ERR2915250_41166 ERR2915252_7478 ERR2915232_25134 ERR2915233_41693 ERR2915250_7992 ERR2915254_19419 ERR2915236_38041 ERR2915236_49040 ERR2915242_20312 ERR2915246_135 ERR2915254_41623 ERR2915254_44146 ERR2915243_46605 ERR2915246_29705 ERR2915207_30841 ERR2915232_7724 ERR2915252_41219 ERR2915250_22822 ERR2915208_46344 ERR2915254_34420 ERR2915249_9764 ERR2915212_41894 ERR2915220_18014 ERR2915243_17658 ERR2915233_1865 ERR2915212_42770 ERR2915229_2844 ERR2915254_25534 ERR2915218_17817 ERR2915250_47061 ERR2915229_3423 ERR2915226_43315 ERR2915217_38960 ERR2915221_10139 ERR2915243_36836 ERR2915229_16743 ERR2915216_10325 ERR2915250_42755 ERR2915222_42910 ERR2915229_46459 ERR2915217_23453 ERR2915225_50279 ERR2915239_12022 ERR2915242_12732 ERR2915223_43997 ERR2915220_49662 ERR2915233_6550 ERR2915251_17583 ERR2915254_17596 ERR2915229_38203 ERR2915224_17005 ERR2915230_37848 ERR2915244_29671 ERR2915220_46657 ERR2915241_6910 ERR2915243_9717 ERR2915252_35720 ERR2915229_46554 ERR2915243_46198 ERR2915234_25777 ERR2915250_19108 ERR2915243_39093 ERR2915232_28205 ERR2915242_4612 ERR2915251_18593 ERR2915246_1471 ERR2915239_14934 ERR2915246_3972 ERR2915241_18726 ERR2915236_21650 ERR2915243_33951 ERR2915251_46025 ERR2915243_37507 ERR2915254_39970 ERR2915243_45379 ERR2915246_49002 ERR2915244_14936 ERR2915244_6854 ERR2915250_37078 ERR2915250_44208 ERR2915243_24680 ERR2915244_31534 ERR2915242_27188 ERR2915242_40649 ERR2915243_42438 ERR2915251_17725 ERR2915250_30072 ERR2915252_48811 ERR2915252_22472 ERR2915252_23096 ERR2915252_32403 ERR2915252_41921
ERR2915208_387 ERR2915207_2276 ERR2915207_10209 ERR2915207_4193 ERR2915236_31 ERR2915209_41400 ERR2915236_125 ERR2915213_215 ERR2915236_117 ERR2915213_20084 ERR2915209_5199 ERR2915236_1024 ERR2915213_20448 ERR2915213_34205 ERR2915207_29599 ERR2915213_487 ERR2915213_6396 ERR2915220_1757 ERR2915213_1428 ERR2915213_1773 ERR2915213_6884 ERR2915213_25875 ERR2915208_47719 ERR2915213_24094 ERR2915213_25311 ERR2915215_2865 ERR2915215_48038 ERR2915213_23674 ERR2915213_26451 ERR2915214_36836 ERR2915215_11900 ERR2915208_15875 ERR2915208_45510 ERR2915213_27142 ERR2915213_30 ERR2915213_37739 ERR2915215_34547 ERR2915215_36415 ERR2915215_48742 ERR2915217_21329 ERR2915213_10115 ERR2915213_25782 ERR2915213_38358 ERR2915213_38861 ERR2915213_6787 ERR2915213_7830 ERR2915215_36643 ERR2915215_42487 ERR2915215_6200 ERR2915220_1491 ERR2915213_21920 ERR2915213_23446 ERR2915213_2463 ERR2915213_44482 ERR2915214_32882 ERR2915221_3170 ERR2915213_10910 ERR2915213_21600 ERR2915213_25308 ERR2915213_25514 ERR2915213_25565 ERR2915213_26208 ERR2915213_29752 ERR2915213_32025 ERR2915213_32835 ERR2915213_34180 ERR2915213_35862 ERR2915213_42247 ERR2915213_48587 ERR2915213_6688 ERR2915214_31347 ERR2915214_6740 ERR2915215_15513 ERR2915215_47718 ERR2915215_49875 ERR2915208_21930 ERR2915213_13472 ERR2915213_16812 ERR2915213_1991 ERR2915213_28441 ERR2915213_29846 ERR2915213_33125 ERR2915213_35206 ERR2915213_35519 ERR2915214_14390 ERR2915214_39546 ERR2915215_2436 ERR2915215_46412 ERR2915217_16529 ERR2915217_5318 ERR2915217_6430 ERR2915218_5752 ERR2915218_7112 ERR2915220_20646 ERR2915249_27284 ERR2915213_105 ERR2915213_12862 ERR2915213_15275 ERR2915213_1892 ERR2915213_2063 ERR2915213_24213 ERR2915213_24368 ERR2915213_25866 ERR2915213_25934 ERR2915213_26225 ERR2915213_28406 ERR2915213_28768 ERR2915213_30036 ERR2915213_46348 ERR2915213_47031 ERR2915213_47892 ERR2915213_5435 ERR2915213_7164 ERR2915213_7496 ERR2915214_30357 ERR2915215_23815 ERR2915216_30995 ERR2915216_47541 ERR2915216_7372 ERR2915219_16244 ERR2915219_36429 ERR2915219_45003 ERR2915220_25669 ERR2915221_36480 ERR2915208_31853 ERR2915210_22097 ERR2915213_13297 ERR2915213_20527 ERR2915213_25262 ERR2915213_25430 ERR2915213_27851 ERR2915213_29920 ERR2915213_30793 ERR2915213_32097 ERR2915213_35625 ERR2915213_36518 ERR2915213_40522 ERR2915213_44365 ERR2915213_44827 ERR2915213_5168 ERR2915213_5956 ERR2915214_13201 ERR2915214_17099 ERR2915214_28582 ERR2915214_28867 ERR2915214_40256 ERR2915214_9359 ERR2915215_1611 ERR2915215_22431 ERR2915215_37537 ERR2915215_48907 ERR2915216_14967 ERR2915216_17804 ERR2915216_20454 ERR2915216_23595 ERR2915216_25327 ERR2915217_18014 ERR2915218_26068 ERR2915218_36209 ERR2915218_6010 ERR2915220_34756 ERR2915221_20429 ERR2915221_6681 ERR2915222_15467 ERR2915207_14548 ERR2915207_8907 ERR2915209_5053 ERR2915213_11642 ERR2915213_12638 ERR2915213_13343 ERR2915213_15010 ERR2915213_16279 ERR2915213_16759 ERR2915213_17439 ERR2915213_18050 ERR2915213_18425 ERR2915213_18484 ERR2915213_18921 ERR2915213_2386 ERR2915213_24656 ERR2915213_26915 ERR2915213_29985 ERR2915213_30945 ERR2915213_33284 ERR2915213_36585 ERR2915213_38896 ERR2915213_43510 ERR2915213_49005 ERR2915213_51 ERR2915213_536 ERR2915213_559 ERR2915214_15854 ERR2915214_16814 ERR2915214_17031 ERR2915214_18287 ERR2915214_25378 ERR2915214_30622 ERR2915214_33356 ERR2915214_40702 ERR2915214_5611 ERR2915214_663 ERR2915215_14278 ERR2915215_20616 ERR2915215_21805 ERR2915215_31367 ERR2915215_31499 ERR2915215_31588 ERR2915215_39790 ERR2915215_9845 ERR2915217_26441 ERR2915217_27324 ERR2915217_31120 ERR2915217_50413 ERR2915217_8473 ERR2915218_10462 ERR2915218_7650 ERR2915219_34061 ERR2915220_22889 ERR2915220_3291 ERR2915220_36830 ERR2915220_37657 ERR2915221_1271 ERR2915221_22043 ERR2915221_44564 ERR2915221_5555 ERR2915222_1425 ERR2915222_36799 ERR2915223_25099 ERR2915213_10477 ERR2915213_11050 ERR2915213_11879 ERR2915213_15414 ERR2915213_15508 ERR2915213_20817 ERR2915213_23359 ERR2915213_2419 ERR2915213_24370 ERR2915213_25492 ERR2915213_26009 ERR2915213_28117 ERR2915213_28842 ERR2915213_29790 ERR2915213_30815 ERR2915213_32460 ERR2915213_34728 ERR2915213_38515 ERR2915213_38643 ERR2915213_39700 ERR2915213_42253 ERR2915213_43536 ERR2915213_43582 ERR2915213_48168 ERR2915213_48428 ERR2915213_6270 ERR2915213_8110 ERR2915214_11410 ERR2915214_12349 ERR2915214_22723 ERR2915214_27969 ERR2915214_38790 ERR2915214_41369 ERR2915214_42003 ERR2915214_47736 ERR2915214_50434 ERR2915214_5424 ERR2915215_12388 ERR2915215_13822 ERR2915215_16188 ERR2915215_2240 ERR2915215_22480 ERR2915215_26762 ERR2915215_36279 ERR2915215_36960 ERR2915215_37036 ERR2915215_42066 ERR2915215_44236 ERR2915215_7089 ERR2915216_19042 ERR2915216_20511 ERR2915216_32999 ERR2915216_39626 ERR2915216_42873 ERR2915216_44037 ERR2915216_45582 ERR2915216_7318 ERR2915217_14881 ERR2915217_15705 ERR2915217_25704 ERR2915217_48140 ERR2915217_49031 ERR2915217_6179 ERR2915217_6906 ERR2915218_15596 ERR2915218_31473 ERR2915218_33044 ERR2915219_13969 ERR2915219_27683 ERR2915219_40214 ERR2915220_15527 ERR2915220_18725 ERR2915220_26080 ERR2915220_29000 ERR2915220_3155 ERR2915220_32457 ERR2915220_38348 ERR2915220_3893 ERR2915220_39459 ERR2915220_46445 ERR2915220_47127 ERR2915221_20212 ERR2915221_23516 ERR2915221_28285 ERR2915221_287 ERR2915221_34879 ERR2915221_38019 ERR2915221_49445 ERR2915221_7741 ERR2915222_15074 ERR2915223_13952 ERR2915223_21739 ERR2915223_37369 ERR2915224_15528 ERR2915224_23679 ERR2915224_41236 ERR2915224_48164 ERR2915224_6562 ERR2915224_9666 ERR2915225_45671 ERR2915226_1947 ERR2915226_29933 ERR2915231_42008 ERR2915249_11895 ERR2915249_19410 ERR2915249_7265 ERR2915208_30453 ERR2915208_3124 ERR2915208_43278 ERR2915209_23146 ERR2915209_38742 ERR2915211_37674 ERR2915213_12566 ERR2915213_13420 ERR2915213_1455 ERR2915213_16134 ERR2915213_16401 ERR2915213_17065 ERR2915213_17784 ERR2915213_18165 ERR2915213_1872 ERR2915213_23626 ERR2915213_23813 ERR2915213_25302 ERR2915213_28845 ERR2915213_29059 ERR2915213_30961 ERR2915213_31232 ERR2915213_34825 ERR2915213_44723 ERR2915213_48579 ERR2915213_8625 ERR2915213_9503 ERR2915214_14828 ERR2915214_1645 ERR2915214_17059 ERR2915214_21649 ERR2915214_26036 ERR2915214_2819 ERR2915214_3160 ERR2915214_36788 ERR2915214_37035 ERR2915214_42909 ERR2915215_1042 ERR2915215_14242 ERR2915215_14602 ERR2915215_15999 ERR2915215_17545 ERR2915215_21452 ERR2915215_23495 ERR2915215_27663 ERR2915215_28263 ERR2915215_28419 ERR2915215_28445 ERR2915215_28888 ERR2915215_38810 ERR2915215_39859 ERR2915215_40364 ERR2915215_44147 ERR2915215_44565 ERR2915215_4885 ERR2915215_49833 ERR2915215_50458 ERR2915215_756 ERR2915215_7938 ERR2915215_8425 ERR2915216_10234 ERR2915216_12100 ERR2915216_4633 ERR2915217_10666 ERR2915217_15354 ERR2915217_20918 ERR2915217_21088 ERR2915217_21417 ERR2915217_24563 ERR2915217_32989 ERR2915217_33694 ERR2915217_33834 ERR2915217_37607 ERR2915217_38333 ERR2915217_41480 ERR2915217_42745 ERR2915217_47891 ERR2915217_5187 ERR2915218_1885 ERR2915218_26488 ERR2915218_31731 ERR2915218_32391 ERR2915218_40346 ERR2915219_41378 ERR2915219_49716 ERR2915220_1742 ERR2915220_20048 ERR2915220_2323 ERR2915220_25553 ERR2915220_33192 ERR2915220_34327 ERR2915220_36277 ERR2915220_38823 ERR2915220_4017 ERR2915220_42578 ERR2915220_42723 ERR2915220_45645 ERR2915220_5347 ERR2915220_9131 ERR2915221_11521 ERR2915221_18655 ERR2915221_23232 ERR2915221_35503 ERR2915221_3716 ERR2915221_4016 ERR2915221_42063 ERR2915221_42161 ERR2915221_4346 ERR2915221_4562 ERR2915221_47207 ERR2915221_47848 ERR2915221_48571 ERR2915221_49385 ERR2915221_7539 ERR2915221_810 ERR2915222_15040 ERR2915222_18225 ERR2915222_19484 ERR2915222_20410 ERR2915222_43505 ERR2915222_8487 ERR2915223_13124 ERR2915223_15984 ERR2915223_20390 ERR2915223_35807 ERR2915223_40515 ERR2915223_45661 ERR2915223_8625 ERR2915224_10869 ERR2915224_15356 ERR2915224_17710 ERR2915224_19762 ERR2915224_37254 ERR2915224_45526 ERR2915224_7576 ERR2915225_46371 ERR2915225_84 ERR2915236_9724 ERR2915241_4496 ERR2915249_11989 ERR2915249_1366 ERR2915249_13745 ERR2915249_15740 ERR2915249_26295 ERR2915249_26566 ERR2915249_26823 ERR2915249_28341 ERR2915249_2924 ERR2915249_29626 ERR2915249_5300 ERR2915249_6025 ERR2915207_12027 ERR2915207_26412 ERR2915207_43931 ERR2915208_25074 ERR2915208_25349 ERR2915208_438 ERR2915208_45500 ERR2915208_48943 ERR2915209_6395 ERR2915210_16687 ERR2915210_38836 ERR2915210_550 ERR2915210_7997 ERR2915212_12526 ERR2915212_18669 ERR2915212_31634 ERR2915212_41438 ERR2915213_10227 ERR2915213_10364 ERR2915213_10372 ERR2915213_10505 ERR2915213_10524 ERR2915213_10745 ERR2915213_10851 ERR2915213_11316 ERR2915213_11478 ERR2915213_11630 ERR2915213_11923 ERR2915213_12129 ERR2915213_12182 ERR2915213_12334 ERR2915213_12473 ERR2915213_12582 ERR2915213_12654 ERR2915213_12664 ERR2915213_12754 ERR2915213_12786 ERR2915213_12968 ERR2915213_13101 ERR2915213_1311 ERR2915213_13220 ERR2915213_13419 ERR2915213_13467 ERR2915213_13530 ERR2915213_14477 ERR2915213_14544 ERR2915213_14598 ERR2915213_14619 ERR2915213_14658 ERR2915213_15167 ERR2915213_15344 ERR2915213_15393 ERR2915213_15505 ERR2915213_15619 ERR2915213_15993 ERR2915213_16494 ERR2915213_16637 ERR2915213_16890 ERR2915213_17 ERR2915213_17164 ERR2915213_17202 ERR2915213_17370 ERR2915213_17526 ERR2915213_18301 ERR2915213_18640 ERR2915213_18663 ERR2915213_18709 ERR2915213_18776 ERR2915213_18800 ERR2915213_18847 ERR2915213_19212 ERR2915213_1930 ERR2915213_19461 ERR2915213_19465 ERR2915213_1957 ERR2915213_20074 ERR2915213_20181 ERR2915213_21284 ERR2915213_21325 ERR2915213_21391 ERR2915213_21443 ERR2915213_21910 ERR2915213_21925 ERR2915213_2262 ERR2915213_23296 ERR2915213_23365 ERR2915213_23415 ERR2915213_23547 ERR2915213_24137 ERR2915213_24144 ERR2915213_24492 ERR2915213_24591 ERR2915213_2510 ERR2915213_25211 ERR2915213_25295 ERR2915213_2534 ERR2915213_25395 ERR2915213_25562 ERR2915213_25597 ERR2915213_25860 ERR2915213_25887 ERR2915213_26242 ERR2915213_26937 ERR2915213_27082 ERR2915213_27412 ERR2915213_2754 ERR2915213_27733 ERR2915213_27881 ERR2915213_28088 ERR2915213_28473 ERR2915213_29040 ERR2915213_29160 ERR2915213_29203 ERR2915213_29302 ERR2915213_29479 ERR2915213_29480 ERR2915213_29503 ERR2915213_29616 ERR2915213_29761 ERR2915213_29935 ERR2915213_30087 ERR2915213_30169 ERR2915213_30397 ERR2915213_30475 ERR2915213_30592 ERR2915213_30801 ERR2915213_31094 ERR2915213_31177 ERR2915213_31266 ERR2915213_31416 ERR2915213_32043 ERR2915213_32287 ERR2915213_32326 ERR2915213_32484 ERR2915213_32640 ERR2915213_32885 ERR2915213_32895 ERR2915213_32954 ERR2915213_33268 ERR2915213_33281 ERR2915213_33569 ERR2915213_33771 ERR2915213_34670 ERR2915213_34724 ERR2915213_34992 ERR2915213_35068 ERR2915213_35191 ERR2915213_35240 ERR2915213_35456 ERR2915213_35814 ERR2915213_36140 ERR2915213_36731 ERR2915213_36840 ERR2915213_37158 ERR2915213_37559 ERR2915213_37663 ERR2915213_37718 ERR2915213_37862 ERR2915213_37869 ERR2915213_37989 ERR2915213_37991 ERR2915213_38102 ERR2915213_38135 ERR2915213_38139 ERR2915213_38648 ERR2915213_38737 ERR2915213_38738 ERR2915213_39165 ERR2915213_39247 ERR2915213_39508 ERR2915213_39509 ERR2915213_39566 ERR2915213_39585 ERR2915213_39699 ERR2915213_39768 ERR2915213_39827 ERR2915213_39859 ERR2915213_39966 ERR2915213_4028 ERR2915213_40332 ERR2915213_40380 ERR2915213_40438 ERR2915213_40724 ERR2915213_40844 ERR2915213_40945 ERR2915213_41020 ERR2915213_4146 ERR2915213_4185 ERR2915213_41931 ERR2915213_41993 ERR2915213_42094 ERR2915213_42134 ERR2915213_42266 ERR2915213_42365 ERR2915213_42572 ERR2915213_42680 ERR2915213_4276 ERR2915213_42832 ERR2915213_42892 ERR2915213_42900 ERR2915213_43059 ERR2915213_43286 ERR2915213_43494 ERR2915213_43619 ERR2915213_4404 ERR2915213_44599 ERR2915213_44947 ERR2915213_44995 ERR2915213_45350 ERR2915213_45406 ERR2915213_4592 ERR2915213_45998 ERR2915213_46374 ERR2915213_46488 ERR2915213_465 ERR2915213_46888 ERR2915213_472 ERR2915213_47443 ERR2915213_47592 ERR2915213_47938 ERR2915213_48160 ERR2915213_48288 ERR2915213_48485 ERR2915213_48577 ERR2915213_4868 ERR2915213_49108 ERR2915213_49119 ERR2915213_49181 ERR2915213_49272 ERR2915213_49306 ERR2915213_49362 ERR2915213_49531 ERR2915213_49584 ERR2915213_49814 ERR2915213_49850 ERR2915213_50051 ERR2915213_50067 ERR2915213_50238 ERR2915213_50297 ERR2915213_5101 ERR2915213_53 ERR2915213_5798 ERR2915213_5915 ERR2915213_5957 ERR2915213_5999 ERR2915213_6017 ERR2915213_6112 ERR2915213_6362 ERR2915213_6429 ERR2915213_6536 ERR2915213_660 ERR2915213_6630 ERR2915213_6699 ERR2915213_6722 ERR2915213_6879 ERR2915213_7167 ERR2915213_7434 ERR2915213_7457 ERR2915213_7975 ERR2915213_8209 ERR2915213_8555 ERR2915213_8626 ERR2915213_9282 ERR2915213_9863 ERR2915214_11641 ERR2915214_11914 ERR2915214_12274 ERR2915214_12790 ERR2915214_14738 ERR2915214_1518 ERR2915214_15899 ERR2915214_15982 ERR2915214_16359 ERR2915214_16763 ERR2915214_17461 ERR2915214_17964 ERR2915214_18695 ERR2915214_19236 ERR2915214_19416 ERR2915214_19473 ERR2915214_19639 ERR2915214_19856 ERR2915214_20889 ERR2915214_20956 ERR2915214_21420 ERR2915214_22369 ERR2915214_2238 ERR2915214_22572 ERR2915214_23099 ERR2915214_2397 ERR2915214_24045 ERR2915214_24089 ERR2915214_24093 ERR2915214_24703 ERR2915214_24934 ERR2915214_25377 ERR2915214_25905 ERR2915214_26024 ERR2915214_26415 ERR2915214_26496 ERR2915214_26497 ERR2915214_28092 ERR2915214_28147 ERR2915214_28535 ERR2915214_29718 ERR2915214_3014 ERR2915214_30171 ERR2915214_30554 ERR2915214_30890 ERR2915214_31834 ERR2915214_32499 ERR2915214_3345 ERR2915214_34242 ERR2915214_34677 ERR2915214_34962 ERR2915214_35100 ERR2915214_35359 ERR2915214_35683 ERR2915214_35947 ERR2915214_37420 ERR2915214_37604 ERR2915214_37975 ERR2915214_38537 ERR2915214_39429 ERR2915214_40073 ERR2915214_41678 ERR2915214_41820 ERR2915214_42771 ERR2915214_43428 ERR2915214_44135 ERR2915214_44209 ERR2915214_44819 ERR2915214_45236 ERR2915214_45348 ERR2915214_45635 ERR2915214_46411 ERR2915214_46684 ERR2915214_47140 ERR2915214_47436 ERR2915214_47752 ERR2915214_48188 ERR2915214_48268 ERR2915214_48296 ERR2915214_4859 ERR2915214_48940 ERR2915214_6547 ERR2915214_7996 ERR2915214_8596 ERR2915214_9395 ERR2915214_9465 ERR2915215_10015 ERR2915215_10221 ERR2915215_1052 ERR2915215_10738 ERR2915215_11190 ERR2915215_12094 ERR2915215_12233 ERR2915215_12852 ERR2915215_13124 ERR2915215_13178 ERR2915215_13367 ERR2915215_13389 ERR2915215_13442 ERR2915215_13542 ERR2915215_13640 ERR2915215_14510 ERR2915215_14837 ERR2915215_15196 ERR2915215_16011 ERR2915215_16195 ERR2915215_16983 ERR2915215_17291 ERR2915215_17480 ERR2915215_17884 ERR2915215_18065 ERR2915215_18067 ERR2915215_18886 ERR2915215_19210 ERR2915215_19441 ERR2915215_19537 ERR2915215_19704 ERR2915215_19766 ERR2915215_19779 ERR2915215_19809 ERR2915215_19884 ERR2915215_19906 ERR2915215_2007 ERR2915215_20173 ERR2915215_20294 ERR2915215_205 ERR2915215_20570 ERR2915215_20645 ERR2915215_20734 ERR2915215_20961 ERR2915215_2100 ERR2915215_21200 ERR2915215_21248 ERR2915215_21604 ERR2915215_21861 ERR2915215_22132 ERR2915215_2233 ERR2915215_22500 ERR2915215_22905 ERR2915215_22935 ERR2915215_23008 ERR2915215_23116 ERR2915215_23263 ERR2915215_23317 ERR2915215_23398 ERR2915215_23565 ERR2915215_23604 ERR2915215_2374 ERR2915215_23898 ERR2915215_24048 ERR2915215_24139 ERR2915215_24177 ERR2915215_24277 ERR2915215_25197 ERR2915215_25661 ERR2915215_25810 ERR2915215_25851 ERR2915215_25895 ERR2915215_26469 ERR2915215_26517 ERR2915215_2703 ERR2915215_28295 ERR2915215_28514 ERR2915215_28518 ERR2915215_28954 ERR2915215_29026 ERR2915215_29354 ERR2915215_2936 ERR2915215_29381 ERR2915215_2967 ERR2915215_29675 ERR2915215_29753 ERR2915215_3022 ERR2915215_30373 ERR2915215_30937 ERR2915215_31133 ERR2915215_31221 ERR2915215_3145 ERR2915215_32241 ERR2915215_32559 ERR2915215_32875 ERR2915215_32957 ERR2915215_33550 ERR2915215_34302 ERR2915215_34306 ERR2915215_34340 ERR2915215_34487 ERR2915215_34583 ERR2915215_34725 ERR2915215_34914 ERR2915215_34960 ERR2915215_35134 ERR2915215_353 ERR2915215_35548 ERR2915215_35780 ERR2915215_35998 ERR2915215_37204 ERR2915215_37220 ERR2915215_37551 ERR2915215_37670 ERR2915215_37835 ERR2915215_38268 ERR2915215_38269 ERR2915215_38937 ERR2915215_39027 ERR2915215_394 ERR2915215_39476 ERR2915215_39885 ERR2915215_40230 ERR2915215_40437 ERR2915215_40462 ERR2915215_40474 ERR2915215_40530 ERR2915215_40764 ERR2915215_40966 ERR2915215_41223 ERR2915215_41369 ERR2915215_41620 ERR2915215_41928 ERR2915215_42760 ERR2915215_42859 ERR2915215_4286 ERR2915215_4289 ERR2915215_43164 ERR2915215_43168 ERR2915215_43367 ERR2915215_43806 ERR2915215_4404 ERR2915215_4418 ERR2915215_44463 ERR2915215_44590 ERR2915215_44666 ERR2915215_4475 ERR2915215_44863 ERR2915215_4490 ERR2915215_4538 ERR2915215_46226 ERR2915215_47195 ERR2915215_47200 ERR2915215_4726 ERR2915215_47379 ERR2915215_48868 ERR2915215_49280 ERR2915215_4935 ERR2915215_49423 ERR2915215_49809 ERR2915215_49872 ERR2915215_50013 ERR2915215_50473 ERR2915215_5113 ERR2915215_5462 ERR2915215_5501 ERR2915215_5558 ERR2915215_564 ERR2915215_6370 ERR2915215_6389 ERR2915215_6471 ERR2915215_6782 ERR2915215_6845 ERR2915215_7013 ERR2915215_7100 ERR2915215_7276 ERR2915215_7759 ERR2915215_800 ERR2915215_8203 ERR2915215_8255 ERR2915215_8396 ERR2915215_8657 ERR2915215_8783 ERR2915215_9254 ERR2915215_946 ERR2915215_9635 ERR2915216_12652 ERR2915216_13068 ERR2915216_13998 ERR2915216_14165 ERR2915216_14191 ERR2915216_14527 ERR2915216_14774 ERR2915216_14877 ERR2915216_1589 ERR2915216_16158 ERR2915216_17221 ERR2915216_22603 ERR2915216_22716 ERR2915216_2431 ERR2915216_25127 ERR2915216_27679 ERR2915216_29139 ERR2915216_29311 ERR2915216_29371 ERR2915216_31608 ERR2915216_32265 ERR2915216_32272 ERR2915216_33938 ERR2915216_33955 ERR2915216_35549 ERR2915216_37078 ERR2915216_3720 ERR2915216_37826 ERR2915216_3794 ERR2915216_39423 ERR2915216_39459 ERR2915216_3968 ERR2915216_39701 ERR2915216_40369 ERR2915216_41575 ERR2915216_42926 ERR2915216_44732 ERR2915216_44815 ERR2915216_45025 ERR2915216_46759 ERR2915216_4809 ERR2915216_48272 ERR2915216_48675 ERR2915216_5004 ERR2915216_5365 ERR2915216_6036 ERR2915216_6064 ERR2915216_9926 ERR2915216_9983 ERR2915217_10445 ERR2915217_10770 ERR2915217_10887 ERR2915217_11513 ERR2915217_12298 ERR2915217_12945 ERR2915217_13605 ERR2915217_13907 ERR2915217_14168 ERR2915217_14718 ERR2915217_14750 ERR2915217_15403 ERR2915217_16470 ERR2915217_16702 ERR2915217_16704 ERR2915217_1719 ERR2915217_17404 ERR2915217_18056 ERR2915217_18207 ERR2915217_18527 ERR2915217_18713 ERR2915217_18773 ERR2915217_20124 ERR2915217_20487 ERR2915217_20741 ERR2915217_22012 ERR2915217_22367 ERR2915217_2334 ERR2915217_23512 ERR2915217_24247 ERR2915217_24273 ERR2915217_25196 ERR2915217_25647 ERR2915217_25769 ERR2915217_25776 ERR2915217_25954 ERR2915217_26037 ERR2915217_26125 ERR2915217_26520 ERR2915217_26691 ERR2915217_27448 ERR2915217_27525 ERR2915217_28008 ERR2915217_28185 ERR2915217_28609 ERR2915217_28678 ERR2915217_28683 ERR2915217_29443 ERR2915217_29753 ERR2915217_29821 ERR2915217_29851 ERR2915217_30008 ERR2915217_30958 ERR2915217_31622 ERR2915217_32154 ERR2915217_32374 ERR2915217_32424 ERR2915217_32765 ERR2915217_32775 ERR2915217_33049 ERR2915217_33167 ERR2915217_33644 ERR2915217_33732 ERR2915217_33771 ERR2915217_33976 ERR2915217_34008 ERR2915217_34122 ERR2915217_34770 ERR2915217_3553 ERR2915217_35745 ERR2915217_35791 ERR2915217_37012 ERR2915217_37360 ERR2915217_3785 ERR2915217_3836 ERR2915217_38451 ERR2915217_38818 ERR2915217_38890 ERR2915217_39086 ERR2915217_4039 ERR2915217_40521 ERR2915217_41263 ERR2915217_41890 ERR2915217_42120 ERR2915217_42354 ERR2915217_42850 ERR2915217_43385 ERR2915217_43519 ERR2915217_44361 ERR2915217_44607 ERR2915217_45325 ERR2915217_45779 ERR2915217_46111 ERR2915217_46205 ERR2915217_46547 ERR2915217_47057 ERR2915217_47745 ERR2915217_48067 ERR2915217_48266 ERR2915217_49059 ERR2915217_49066 ERR2915217_49532 ERR2915217_49548 ERR2915217_49734 ERR2915217_50149 ERR2915217_50316 ERR2915217_5053 ERR2915217_5375 ERR2915217_5676 ERR2915217_60 ERR2915217_6125 ERR2915217_6342 ERR2915217_6364 ERR2915217_6560 ERR2915217_8278 ERR2915217_8346 ERR2915217_9193 ERR2915217_9417 ERR2915217_9718 ERR2915217_9857 ERR2915217_988 ERR2915218_10052 ERR2915218_1092 ERR2915218_11161 ERR2915218_11302 ERR2915218_11303 ERR2915218_12384 ERR2915218_12696 ERR2915218_12845 ERR2915218_13017 ERR2915218_1384 ERR2915218_14257 ERR2915218_14315 ERR2915218_14374 ERR2915218_14385 ERR2915218_15649 ERR2915218_16107 ERR2915218_16168 ERR2915218_16457 ERR2915218_16822 ERR2915218_16954 ERR2915218_17141 ERR2915218_1748 ERR2915218_17541 ERR2915218_17921 ERR2915218_18617 ERR2915218_19620 ERR2915218_19687 ERR2915218_19944 ERR2915218_2150 ERR2915218_22965 ERR2915218_23450 ERR2915218_23854 ERR2915218_2421 ERR2915218_25012 ERR2915218_25309 ERR2915218_25427 ERR2915218_25621 ERR2915218_26270 ERR2915218_26899 ERR2915218_27922 ERR2915218_29128 ERR2915218_29948 ERR2915218_31344 ERR2915218_32590 ERR2915218_32968 ERR2915218_33314 ERR2915218_36434 ERR2915218_36545 ERR2915218_37510 ERR2915218_3823 ERR2915218_38319 ERR2915218_39408 ERR2915218_40365 ERR2915218_4041 ERR2915218_40414 ERR2915218_40705 ERR2915218_41028 ERR2915218_41142 ERR2915218_42675 ERR2915218_4395 ERR2915218_45094 ERR2915218_46767 ERR2915218_46795 ERR2915218_47188 ERR2915218_48570 ERR2915218_49017 ERR2915218_49265 ERR2915218_50142 ERR2915218_5194 ERR2915218_5567 ERR2915218_6602 ERR2915218_7412 ERR2915218_766 ERR2915218_9022 ERR2915218_9517 ERR2915219_10701 ERR2915219_11466 ERR2915219_12378 ERR2915219_15720 ERR2915219_16401 ERR2915219_16423 ERR2915219_16464 ERR2915219_17506 ERR2915219_17572 ERR2915219_1814 ERR2915219_18445 ERR2915219_19839 ERR2915219_20806 ERR2915219_22071 ERR2915219_23742 ERR2915219_23748 ERR2915219_25434 ERR2915219_2560 ERR2915219_2581 ERR2915219_2644 ERR2915219_26443 ERR2915219_26487 ERR2915219_26861 ERR2915219_27616 ERR2915219_27621 ERR2915219_28472 ERR2915219_28524 ERR2915219_29801 ERR2915219_31136 ERR2915219_31197 ERR2915219_31277 ERR2915219_32304 ERR2915219_32682 ERR2915219_32743 ERR2915219_32865 ERR2915219_34810 ERR2915219_3739 ERR2915219_39137 ERR2915219_40175 ERR2915219_40215 ERR2915219_40550 ERR2915219_42348 ERR2915219_42554 ERR2915219_42690 ERR2915219_42833 ERR2915219_44002 ERR2915219_45150 ERR2915219_46874 ERR2915219_47341 ERR2915219_47519 ERR2915219_48704 ERR2915219_4899 ERR2915219_4912 ERR2915219_4945 ERR2915219_50439 ERR2915219_5289 ERR2915219_541 ERR2915219_7046 ERR2915219_7649 ERR2915219_8370 ERR2915219_9735 ERR2915220_10048 ERR2915220_10849 ERR2915220_1139 ERR2915220_13795 ERR2915220_1394 ERR2915220_14058 ERR2915220_14139 ERR2915220_1428 ERR2915220_14535 ERR2915220_1472 ERR2915220_14729 ERR2915220_14792 ERR2915220_14796 ERR2915220_14902 ERR2915220_1500 ERR2915220_15031 ERR2915220_1527 ERR2915220_1538 ERR2915220_15400 ERR2915220_1562 ERR2915220_16770 ERR2915220_16961 ERR2915220_16992 ERR2915220_17274 ERR2915220_1730 ERR2915220_17494 ERR2915220_17842 ERR2915220_18284 ERR2915220_18597 ERR2915220_18607 ERR2915220_18867 ERR2915220_19145 ERR2915220_19813 ERR2915220_19883 ERR2915220_20257 ERR2915220_2059 ERR2915220_20789 ERR2915220_21006 ERR2915220_21133 ERR2915220_21397 ERR2915220_21762 ERR2915220_22179 ERR2915220_2231 ERR2915220_22738 ERR2915220_22932 ERR2915220_2405 ERR2915220_25186 ERR2915220_25724 ERR2915220_25910 ERR2915220_2617 ERR2915220_2633 ERR2915220_2689 ERR2915220_27175 ERR2915220_27411 ERR2915220_27574 ERR2915220_28490 ERR2915220_29381 ERR2915220_29540 ERR2915220_2985 ERR2915220_30112 ERR2915220_3031 ERR2915220_30530 ERR2915220_30559 ERR2915220_3068 ERR2915220_30974 ERR2915220_31105 ERR2915220_31251 ERR2915220_31373 ERR2915220_31415 ERR2915220_31721 ERR2915220_31816 ERR2915220_31989 ERR2915220_31991 ERR2915220_32452 ERR2915220_32769 ERR2915220_32978 ERR2915220_34305 ERR2915220_3491 ERR2915220_35057 ERR2915220_3517 ERR2915220_35352 ERR2915220_35906 ERR2915220_3600 ERR2915220_36126 ERR2915220_36355 ERR2915220_36488 ERR2915220_36714 ERR2915220_3675 ERR2915220_36781 ERR2915220_36802 ERR2915220_3689 ERR2915220_37117 ERR2915220_37460 ERR2915220_37466 ERR2915220_37634 ERR2915220_37703 ERR2915220_3793 ERR2915220_3801 ERR2915220_38174 ERR2915220_38200 ERR2915220_3840 ERR2915220_38436 ERR2915220_38683 ERR2915220_38752 ERR2915220_38790 ERR2915220_394 ERR2915220_39630 ERR2915220_39766 ERR2915220_39802 ERR2915220_39896 ERR2915220_39950 ERR2915220_39985 ERR2915220_40672 ERR2915220_40728 ERR2915220_41039 ERR2915220_41242 ERR2915220_41460 ERR2915220_41526 ERR2915220_41909 ERR2915220_42174 ERR2915220_42487 ERR2915220_42786 ERR2915220_42895 ERR2915220_42921 ERR2915220_43098 ERR2915220_43300 ERR2915220_43360 ERR2915220_4402 ERR2915220_44233 ERR2915220_44350 ERR2915220_44358 ERR2915220_44507 ERR2915220_4485 ERR2915220_45093 ERR2915220_45263 ERR2915220_45674 ERR2915220_45700 ERR2915220_4574 ERR2915220_4580 ERR2915220_4584 ERR2915220_45945 ERR2915220_46393 ERR2915220_46494 ERR2915220_46517 ERR2915220_4659 ERR2915220_46619 ERR2915220_46656 ERR2915220_4669 ERR2915220_46763 ERR2915220_47180 ERR2915220_47210 ERR2915220_4761 ERR2915220_47839 ERR2915220_47955 ERR2915220_47962 ERR2915220_4822 ERR2915220_48543 ERR2915220_48803 ERR2915220_4907 ERR2915220_49078 ERR2915220_4919 ERR2915220_49293 ERR2915220_49335 ERR2915220_49343 ERR2915220_49404 ERR2915220_49964 ERR2915220_49991 ERR2915220_5017 ERR2915220_50381 ERR2915220_5151 ERR2915220_5219 ERR2915220_5384 ERR2915220_5487 ERR2915220_5601 ERR2915220_5610 ERR2915220_5728 ERR2915220_5739 ERR2915220_5773 ERR2915220_5826 ERR2915220_5981 ERR2915220_6272 ERR2915220_6330 ERR2915220_6375 ERR2915220_6581 ERR2915220_6707 ERR2915220_6714 ERR2915220_6740 ERR2915220_6787 ERR2915220_6835 ERR2915220_6942 ERR2915220_7012 ERR2915220_703 ERR2915220_7270 ERR2915220_7350 ERR2915220_7542 ERR2915220_7714 ERR2915220_7721 ERR2915220_7722 ERR2915220_7852 ERR2915220_7901 ERR2915220_7906 ERR2915220_8138 ERR2915220_8191 ERR2915220_9919 ERR2915221_10179 ERR2915221_10293 ERR2915221_10659 ERR2915221_11583 ERR2915221_11800 ERR2915221_12046 ERR2915221_1222 ERR2915221_12354 ERR2915221_12497 ERR2915221_12682 ERR2915221_12783 ERR2915221_1287 ERR2915221_13007 ERR2915221_13500 ERR2915221_13515 ERR2915221_13786 ERR2915221_13823 ERR2915221_1446 ERR2915221_1467 ERR2915221_17362 ERR2915221_18043 ERR2915221_18566 ERR2915221_1877 ERR2915221_18876 ERR2915221_19235 ERR2915221_20466 ERR2915221_20498 ERR2915221_21027 ERR2915221_21041 ERR2915221_21076 ERR2915221_21325 ERR2915221_21536 ERR2915221_21822 ERR2915221_2278 ERR2915221_22952 ERR2915221_23025 ERR2915221_2309 ERR2915221_23633 ERR2915221_2378 ERR2915221_23991 ERR2915221_24274 ERR2915221_2525 ERR2915221_25348 ERR2915221_25526 ERR2915221_25818 ERR2915221_25876 ERR2915221_2592 ERR2915221_25950 ERR2915221_26097 ERR2915221_2676 ERR2915221_27409 ERR2915221_27538 ERR2915221_27567 ERR2915221_27752 ERR2915221_27756 ERR2915221_2880 ERR2915221_2884 ERR2915221_29020 ERR2915221_29140 ERR2915221_29214 ERR2915221_29751 ERR2915221_2990 ERR2915221_3094 ERR2915221_30970 ERR2915221_31166 ERR2915221_3157 ERR2915221_31947 ERR2915221_3283 ERR2915221_32917 ERR2915221_3298 ERR2915221_3326 ERR2915221_33303 ERR2915221_33440 ERR2915221_33494 ERR2915221_33511 ERR2915221_33854 ERR2915221_33966 ERR2915221_34229 ERR2915221_34494 ERR2915221_34903 ERR2915221_35320 ERR2915221_35383 ERR2915221_36201 ERR2915221_36205 ERR2915221_36785 ERR2915221_36894 ERR2915221_37042 ERR2915221_37220 ERR2915221_3732 ERR2915221_37344 ERR2915221_37616 ERR2915221_3768 ERR2915221_38180 ERR2915221_38368 ERR2915221_38408 ERR2915221_38570 ERR2915221_39320 ERR2915221_39645 ERR2915221_4001 ERR2915221_40012 ERR2915221_40252 ERR2915221_40282 ERR2915221_40644 ERR2915221_41109 ERR2915221_41297 ERR2915221_41384 ERR2915221_41524 ERR2915221_4153 ERR2915221_41776 ERR2915221_42046 ERR2915221_42428 ERR2915221_42520 ERR2915221_4304 ERR2915221_4352 ERR2915221_43772 ERR2915221_44741 ERR2915221_45222 ERR2915221_45464 ERR2915221_45660 ERR2915221_45797 ERR2915221_45992 ERR2915221_46002 ERR2915221_46122 ERR2915221_46456 ERR2915221_46588 ERR2915221_4674 ERR2915221_4689 ERR2915221_46992 ERR2915221_47139 ERR2915221_47162 ERR2915221_4719 ERR2915221_47237 ERR2915221_47274 ERR2915221_47563 ERR2915221_47569 ERR2915221_47878 ERR2915221_48027 ERR2915221_48146 ERR2915221_48458 ERR2915221_48611 ERR2915221_48746 ERR2915221_49011 ERR2915221_49589 ERR2915221_49871 ERR2915221_4992 ERR2915221_49982 ERR2915221_50343 ERR2915221_50379 ERR2915221_50577 ERR2915221_5284 ERR2915221_5324 ERR2915221_5530 ERR2915221_5941 ERR2915221_603 ERR2915221_6162 ERR2915221_6273 ERR2915221_6739 ERR2915221_7015 ERR2915221_7263 ERR2915221_7383 ERR2915221_7799 ERR2915221_802 ERR2915221_8102 ERR2915221_8204 ERR2915221_8264 ERR2915221_8403 ERR2915221_8466 ERR2915221_8818 ERR2915221_8865 ERR2915221_8914 ERR2915221_9038 ERR2915221_9557 ERR2915221_9714 ERR2915221_9800 ERR2915221_9804 ERR2915221_9925 ERR2915221_9941 ERR2915222_10312 ERR2915222_1452 ERR2915222_1535 ERR2915222_15462 ERR2915222_15887 ERR2915222_16726 ERR2915222_16990 ERR2915222_17194 ERR2915222_17612 ERR2915222_17781 ERR2915222_18139 ERR2915222_18205 ERR2915222_18283 ERR2915222_18463 ERR2915222_18589 ERR2915222_18715 ERR2915222_18794 ERR2915222_19022 ERR2915222_1903 ERR2915222_19101 ERR2915222_19215 ERR2915222_19682 ERR2915222_2084 ERR2915222_20897 ERR2915222_2093 ERR2915222_20945 ERR2915222_21175 ERR2915222_2141 ERR2915222_22709 ERR2915222_23801 ERR2915222_23861 ERR2915222_25185 ERR2915222_25198 ERR2915222_25871 ERR2915222_26466 ERR2915222_26621 ERR2915222_26922 ERR2915222_27595 ERR2915222_27867 ERR2915222_27920 ERR2915222_28596 ERR2915222_2865 ERR2915222_28705 ERR2915222_2875 ERR2915222_28754 ERR2915222_2880 ERR2915222_29005 ERR2915222_29579 ERR2915222_3000 ERR2915222_30223 ERR2915222_30801 ERR2915222_31165 ERR2915222_31563 ERR2915222_31568 ERR2915222_31957 ERR2915222_32116 ERR2915222_32334 ERR2915222_3288 ERR2915222_3296 ERR2915222_33825 ERR2915222_3435 ERR2915222_35261 ERR2915222_35456 ERR2915222_35689 ERR2915222_35806 ERR2915222_3591 ERR2915222_36842 ERR2915222_3689 ERR2915222_37152 ERR2915222_37162 ERR2915222_37896 ERR2915222_38209 ERR2915222_3854 ERR2915222_38878 ERR2915222_39016 ERR2915222_39129 ERR2915222_3914 ERR2915222_39372 ERR2915222_39414 ERR2915222_39501 ERR2915222_40718 ERR2915222_4093 ERR2915222_4158 ERR2915222_41638 ERR2915222_41737 ERR2915222_42113 ERR2915222_42509 ERR2915222_43163 ERR2915222_43224 ERR2915222_43936 ERR2915222_44059 ERR2915222_4416 ERR2915222_44288 ERR2915222_4454 ERR2915222_44658 ERR2915222_4482 ERR2915222_44879 ERR2915222_45165 ERR2915222_45404 ERR2915222_45450 ERR2915222_4589 ERR2915222_46239 ERR2915222_46348 ERR2915222_46419 ERR2915222_46505 ERR2915222_46587 ERR2915222_46623 ERR2915222_46811 ERR2915222_46835 ERR2915222_47064 ERR2915222_47198 ERR2915222_47628 ERR2915222_47662 ERR2915222_48138 ERR2915222_48232 ERR2915222_48354 ERR2915222_48464 ERR2915222_48761 ERR2915222_48775 ERR2915222_48854 ERR2915222_48961 ERR2915222_49295 ERR2915222_49453 ERR2915222_49881 ERR2915222_5152 ERR2915222_5303 ERR2915222_5375 ERR2915222_5413 ERR2915222_572 ERR2915222_5804 ERR2915222_5909 ERR2915222_6033 ERR2915222_6308 ERR2915222_6361 ERR2915222_6406 ERR2915222_6671 ERR2915222_6894 ERR2915222_7433 ERR2915222_7527 ERR2915222_7809 ERR2915222_8390 ERR2915222_853 ERR2915222_9603 ERR2915223_100 ERR2915223_1213 ERR2915223_1281 ERR2915223_13754 ERR2915223_13771 ERR2915223_14558 ERR2915223_15107 ERR2915223_15173 ERR2915223_15906 ERR2915223_16138 ERR2915223_16384 ERR2915223_16858 ERR2915223_1694 ERR2915223_17355 ERR2915223_18279 ERR2915223_18438 ERR2915223_18532 ERR2915223_18766 ERR2915223_19692 ERR2915223_2059 ERR2915223_21817 ERR2915223_2274 ERR2915223_23204 ERR2915223_23267 ERR2915223_23413 ERR2915223_24049 ERR2915223_2446 ERR2915223_24701 ERR2915223_24883 ERR2915223_2507 ERR2915223_25186 ERR2915223_25234 ERR2915223_25518 ERR2915223_25749 ERR2915223_25756 ERR2915223_2592 ERR2915223_25954 ERR2915223_27207 ERR2915223_2730 ERR2915223_27522 ERR2915223_27877 ERR2915223_27898 ERR2915223_28145 ERR2915223_28684 ERR2915223_29714 ERR2915223_30762 ERR2915223_30906 ERR2915223_31018 ERR2915223_31399 ERR2915223_31517 ERR2915223_31709 ERR2915223_31854 ERR2915223_32863 ERR2915223_34116 ERR2915223_34121 ERR2915223_34288 ERR2915223_34455 ERR2915223_34585 ERR2915223_34642 ERR2915223_34911 ERR2915223_3519 ERR2915223_35567 ERR2915223_35748 ERR2915223_35799 ERR2915223_35904 ERR2915223_36107 ERR2915223_37941 ERR2915223_39093 ERR2915223_39172 ERR2915223_39975 ERR2915223_40586 ERR2915223_41355 ERR2915223_41628 ERR2915223_41752 ERR2915223_41834 ERR2915223_4188 ERR2915223_42050 ERR2915223_42684 ERR2915223_42767 ERR2915223_43238 ERR2915223_43372 ERR2915223_43481 ERR2915223_4420 ERR2915223_4458 ERR2915223_4492 ERR2915223_4499 ERR2915223_45940 ERR2915223_46016 ERR2915223_46087 ERR2915223_46434 ERR2915223_48401 ERR2915223_48406 ERR2915223_48899 ERR2915223_4903 ERR2915223_49966 ERR2915223_5006 ERR2915223_5016 ERR2915223_50161 ERR2915223_5094 ERR2915223_5654 ERR2915223_6088 ERR2915223_6092 ERR2915223_6209 ERR2915223_6648 ERR2915223_6729 ERR2915223_7330 ERR2915223_7411 ERR2915223_8486 ERR2915223_8508 ERR2915223_9422 ERR2915224_10348 ERR2915224_10969 ERR2915224_11318 ERR2915224_11732 ERR2915224_12643 ERR2915224_13096 ERR2915224_13337 ERR2915224_13947 ERR2915224_15062 ERR2915224_16433 ERR2915224_17347 ERR2915224_18706 ERR2915224_18768 ERR2915224_28029 ERR2915224_28344 ERR2915224_2851 ERR2915224_29027 ERR2915224_2979 ERR2915224_29984 ERR2915224_30156 ERR2915224_30164 ERR2915224_30584 ERR2915224_31655 ERR2915224_3299 ERR2915224_33388 ERR2915224_33402 ERR2915224_34404 ERR2915224_34826 ERR2915224_35130 ERR2915224_35921 ERR2915224_36351 ERR2915224_37052 ERR2915224_37506 ERR2915224_37544 ERR2915224_38076 ERR2915224_38497 ERR2915224_40662 ERR2915224_41260 ERR2915224_4175 ERR2915224_42983 ERR2915224_43654 ERR2915224_44491 ERR2915224_45357 ERR2915224_46349 ERR2915224_46528 ERR2915224_46606 ERR2915224_46672 ERR2915224_47169 ERR2915224_47649 ERR2915224_47771 ERR2915224_49160 ERR2915224_4927 ERR2915224_49281 ERR2915224_5688 ERR2915224_7155 ERR2915224_785 ERR2915224_7974 ERR2915224_8885 ERR2915224_8917 ERR2915225_10126 ERR2915225_1067 ERR2915225_11193 ERR2915225_12768 ERR2915225_15208 ERR2915225_18645 ERR2915225_19198 ERR2915225_22938 ERR2915225_23022 ERR2915225_23407 ERR2915225_23661 ERR2915225_25438 ERR2915225_28558 ERR2915225_28656 ERR2915225_29479 ERR2915225_30308 ERR2915225_30636 ERR2915225_31596 ERR2915225_31960 ERR2915225_34571 ERR2915225_35344 ERR2915225_36131 ERR2915225_38436 ERR2915225_38938 ERR2915225_39262 ERR2915225_4055 ERR2915225_40630 ERR2915225_41422 ERR2915225_46738 ERR2915225_47388 ERR2915225_47595 ERR2915225_7061 ERR2915225_7389 ERR2915225_7982 ERR2915225_8757 ERR2915225_8845 ERR2915225_9231 ERR2915226_10185 ERR2915226_12103 ERR2915226_13043 ERR2915226_30000 ERR2915226_31657 ERR2915226_31722 ERR2915226_32842 ERR2915226_36157 ERR2915226_38481 ERR2915226_42179 ERR2915226_47025 ERR2915226_47661 ERR2915226_9098 ERR2915229_10173 ERR2915229_12353 ERR2915229_28663 ERR2915229_32783 ERR2915229_39369 ERR2915229_39691 ERR2915229_41475 ERR2915229_4485 ERR2915229_717 ERR2915231_26428 ERR2915234_30126 ERR2915234_33249 ERR2915234_37751 ERR2915236_10509 ERR2915236_11395 ERR2915236_11846 ERR2915236_12859 ERR2915236_14670 ERR2915236_14810 ERR2915236_16360 ERR2915236_17122 ERR2915236_17379 ERR2915236_19211 ERR2915236_20579 ERR2915236_20956 ERR2915236_21199 ERR2915236_21597 ERR2915236_22036 ERR2915236_22048 ERR2915236_24330 ERR2915236_25249 ERR2915236_25850 ERR2915236_25930 ERR2915236_26288 ERR2915236_26530 ERR2915236_27094 ERR2915236_29464 ERR2915236_30595 ERR2915236_33793 ERR2915236_33968 ERR2915236_34787 ERR2915236_35278 ERR2915236_39487 ERR2915236_41168 ERR2915236_41763 ERR2915236_41863 ERR2915236_42057 ERR2915236_42071 ERR2915236_43128 ERR2915236_44657 ERR2915236_45975 ERR2915236_46828 ERR2915236_47498 ERR2915236_48459 ERR2915236_48506 ERR2915236_4858 ERR2915236_6002 ERR2915236_8572 ERR2915236_9406 ERR2915236_9503 ERR2915236_9679 ERR2915237_2439 ERR2915239_1317 ERR2915239_15372 ERR2915239_21234 ERR2915239_23155 ERR2915239_34739 ERR2915239_38953 ERR2915239_9014 ERR2915241_10332 ERR2915241_12556 ERR2915241_14941 ERR2915241_19321 ERR2915241_2452 ERR2915241_26065 ERR2915241_29176 ERR2915241_31855 ERR2915241_32912 ERR2915241_37244 ERR2915241_37343 ERR2915241_39380 ERR2915241_41946 ERR2915241_43953 ERR2915241_45994 ERR2915241_47907 ERR2915241_48494 ERR2915241_5044 ERR2915241_521 ERR2915241_9406 ERR2915242_32622 ERR2915242_44779 ERR2915243_30653 ERR2915243_43728 ERR2915243_6154 ERR2915243_7869 ERR2915249_10093 ERR2915249_10137 ERR2915249_10369 ERR2915249_10609 ERR2915249_1061 ERR2915249_10760 ERR2915249_1102 ERR2915249_1118 ERR2915249_11820 ERR2915249_12207 ERR2915249_12377 ERR2915249_12838 ERR2915249_12953 ERR2915249_13070 ERR2915249_13088 ERR2915249_13340 ERR2915249_13361 ERR2915249_13383 ERR2915249_13411 ERR2915249_13546 ERR2915249_13620 ERR2915249_1373 ERR2915249_13856 ERR2915249_13871 ERR2915249_14016 ERR2915249_14020 ERR2915249_14040 ERR2915249_14082 ERR2915249_14225 ERR2915249_14238 ERR2915249_14275 ERR2915249_14426 ERR2915249_14560 ERR2915249_15101 ERR2915249_15505 ERR2915249_15606 ERR2915249_15609 ERR2915249_15720 ERR2915249_15826 ERR2915249_15830 ERR2915249_16022 ERR2915249_1604 ERR2915249_16055 ERR2915249_16181 ERR2915249_16217 ERR2915249_16353 ERR2915249_16373 ERR2915249_16416 ERR2915249_16527 ERR2915249_1659 ERR2915249_16819 ERR2915249_16823 ERR2915249_17075 ERR2915249_171 ERR2915249_17116 ERR2915249_17128 ERR2915249_17137 ERR2915249_17196 ERR2915249_17222 ERR2915249_17253 ERR2915249_17287 ERR2915249_17482 ERR2915249_17490 ERR2915249_17540 ERR2915249_17788 ERR2915249_17845 ERR2915249_17891 ERR2915249_17970 ERR2915249_18008 ERR2915249_18020 ERR2915249_1820 ERR2915249_18357 ERR2915249_18478 ERR2915249_18505 ERR2915249_18514 ERR2915249_18910 ERR2915249_19063 ERR2915249_1910 ERR2915249_19133 ERR2915249_19142 ERR2915249_19240 ERR2915249_19261 ERR2915249_1948 ERR2915249_19521 ERR2915249_1960 ERR2915249_1963 ERR2915249_19878 ERR2915249_2042 ERR2915249_2054 ERR2915249_20684 ERR2915249_20722 ERR2915249_20900 ERR2915249_20955 ERR2915249_21214 ERR2915249_21323 ERR2915249_21496 ERR2915249_21521 ERR2915249_21604 ERR2915249_21829 ERR2915249_22161 ERR2915249_22305 ERR2915249_2235 ERR2915249_22751 ERR2915249_23054 ERR2915249_23177 ERR2915249_23248 ERR2915249_23673 ERR2915249_23743 ERR2915249_23772 ERR2915249_23841 ERR2915249_24325 ERR2915249_24356 ERR2915249_24437 ERR2915249_24443 ERR2915249_24466 ERR2915249_24473 ERR2915249_24509 ERR2915249_24510 ERR2915249_2455 ERR2915249_24806 ERR2915249_24822 ERR2915249_24840 ERR2915249_24882 ERR2915249_24964 ERR2915249_25003 ERR2915249_25009 ERR2915249_25147 ERR2915249_25299 ERR2915249_25423 ERR2915249_25514 ERR2915249_25557 ERR2915249_25621 ERR2915249_25750 ERR2915249_25929 ERR2915249_25960 ERR2915249_26117 ERR2915249_2618 ERR2915249_2626 ERR2915249_2635 ERR2915249_26388 ERR2915249_2639 ERR2915249_27110 ERR2915249_27297 ERR2915249_27352 ERR2915249_27383 ERR2915249_27690 ERR2915249_27702 ERR2915249_27730 ERR2915249_27743 ERR2915249_27954 ERR2915249_27971 ERR2915249_28188 ERR2915249_2841 ERR2915249_28711 ERR2915249_28744 ERR2915249_28784 ERR2915249_28928 ERR2915249_29615 ERR2915249_29980 ERR2915249_30013 ERR2915249_30018 ERR2915249_30019 ERR2915249_30047 ERR2915249_30064 ERR2915249_30186 ERR2915249_3084 ERR2915249_31176 ERR2915249_31317 ERR2915249_31342 ERR2915249_31346 ERR2915249_31767 ERR2915249_31791 ERR2915249_32177 ERR2915249_32194 ERR2915249_32320 ERR2915249_32331 ERR2915249_3271 ERR2915249_32760 ERR2915249_32795 ERR2915249_32833 ERR2915249_32840 ERR2915249_32850 ERR2915249_32854 ERR2915249_32976 ERR2915249_33224 ERR2915249_33434 ERR2915249_33528 ERR2915249_33533 ERR2915249_33607 ERR2915249_33638 ERR2915249_33656 ERR2915249_33698 ERR2915249_33941 ERR2915249_34267 ERR2915249_34270 ERR2915249_3443 ERR2915249_3444 ERR2915249_34457 ERR2915249_34526 ERR2915249_3454 ERR2915249_34661 ERR2915249_3500 ERR2915249_35081 ERR2915249_353 ERR2915249_3550 ERR2915249_35700 ERR2915249_36106 ERR2915249_36123 ERR2915249_36181 ERR2915249_36255 ERR2915249_36325 ERR2915249_36843 ERR2915249_36965 ERR2915249_37010 ERR2915249_37084 ERR2915249_37099 ERR2915249_37361 ERR2915249_37411 ERR2915249_37471 ERR2915249_37534 ERR2915249_37671 ERR2915249_39045 ERR2915249_39110 ERR2915249_39184 ERR2915249_39447 ERR2915249_39562 ERR2915249_39671 ERR2915249_39896 ERR2915249_39999 ERR2915249_40120 ERR2915249_40276 ERR2915249_40334 ERR2915249_40401 ERR2915249_40438 ERR2915249_40531 ERR2915249_40532 ERR2915249_40755 ERR2915249_41134 ERR2915249_41138 ERR2915249_41541 ERR2915249_41872 ERR2915249_42070 ERR2915249_42383 ERR2915249_42977 ERR2915249_42995 ERR2915249_43 ERR2915249_43422 ERR2915249_43528 ERR2915249_43668 ERR2915249_437 ERR2915249_43876 ERR2915249_43948 ERR2915249_44361 ERR2915249_44870 ERR2915249_45200 ERR2915249_45374 ERR2915249_45404 ERR2915249_45415 ERR2915249_45513 ERR2915249_45574 ERR2915249_45588 ERR2915249_45602 ERR2915249_45606 ERR2915249_45835 ERR2915249_45882 ERR2915249_46152 ERR2915249_46280 ERR2915249_46319 ERR2915249_46442 ERR2915249_46645 ERR2915249_46772 ERR2915249_46940 ERR2915249_46987 ERR2915249_47022 ERR2915249_47174 ERR2915249_47348 ERR2915249_47495 ERR2915249_47516 ERR2915249_47584 ERR2915249_47935 ERR2915249_47939 ERR2915249_47979 ERR2915249_48240 ERR2915249_48311 ERR2915249_48599 ERR2915249_48634 ERR2915249_4866 ERR2915249_48676 ERR2915249_48710 ERR2915249_48883 ERR2915249_4901 ERR2915249_49434 ERR2915249_49556 ERR2915249_49607 ERR2915249_49646 ERR2915249_49868 ERR2915249_49922 ERR2915249_5081 ERR2915249_5118 ERR2915249_5222 ERR2915249_5258 ERR2915249_5372 ERR2915249_6008 ERR2915249_621 ERR2915249_6270 ERR2915249_6358 ERR2915249_647 ERR2915249_6602 ERR2915249_6631 ERR2915249_671 ERR2915249_6848 ERR2915249_6849 ERR2915249_7146 ERR2915249_7228 ERR2915249_723 ERR2915249_7322 ERR2915249_7472 ERR2915249_7501 ERR2915249_7668 ERR2915249_7751 ERR2915249_7775 ERR2915249_7777 ERR2915249_7799 ERR2915249_8101 ERR2915249_818 ERR2915249_8306 ERR2915249_8491 ERR2915249_8585 ERR2915249_8639 ERR2915249_8674 ERR2915249_8801 ERR2915249_9082 ERR2915249_9393 ERR2915249_9852 ERR2915249_986 ERR2915250_16918 ERR2915250_17544 ERR2915250_19562 ERR2915250_22651 ERR2915250_27123 ERR2915250_3000 ERR2915250_32227 ERR2915250_33202 ERR2915250_37612 ERR2915250_39756 ERR2915250_41566 ERR2915250_42475 ERR2915250_45276 ERR2915250_45849 ERR2915250_4771 ERR2915250_8693 ERR2915251_1023 ERR2915251_10378 ERR2915251_11052 ERR2915251_11647 ERR2915251_12088 ERR2915251_12843 ERR2915251_13106 ERR2915251_13258 ERR2915251_13789 ERR2915251_14177 ERR2915251_14189 ERR2915251_15075 ERR2915251_15685 ERR2915251_173 ERR2915251_17515 ERR2915251_18370 ERR2915251_18445 ERR2915251_19178 ERR2915251_19322 ERR2915251_20315 ERR2915251_20659 ERR2915251_20950 ERR2915251_21517 ERR2915251_21645 ERR2915251_21676 ERR2915251_22201 ERR2915251_24478 ERR2915251_25333 ERR2915251_2555 ERR2915251_2602 ERR2915251_2679 ERR2915251_26945 ERR2915251_26955 ERR2915251_27364 ERR2915251_28332 ERR2915251_28444 ERR2915251_28785 ERR2915251_28818 ERR2915251_29259 ERR2915251_31667 ERR2915251_32351 ERR2915251_33160 ERR2915251_33161 ERR2915251_33495 ERR2915251_33873 ERR2915251_3443 ERR2915251_34919 ERR2915251_35039 ERR2915251_35199 ERR2915251_35710 ERR2915251_36059 ERR2915251_36396 ERR2915251_36476 ERR2915251_37146 ERR2915251_3881 ERR2915251_39544 ERR2915251_41782 ERR2915251_41985 ERR2915251_42087 ERR2915251_42112 ERR2915251_42122 ERR2915251_42740 ERR2915251_43156 ERR2915251_43957 ERR2915251_45090 ERR2915251_4628 ERR2915251_46345 ERR2915251_49054 ERR2915251_49149 ERR2915251_7803 ERR2915251_7980 ERR2915251_8412 ERR2915251_8453 ERR2915251_9127 ERR2915251_9972 ERR2915254_11685 ERR2915254_11820 ERR2915254_1299 ERR2915254_14400 ERR2915254_17143 ERR2915254_21573 ERR2915254_21590 ERR2915254_22713 ERR2915254_23756 ERR2915254_23806 ERR2915254_24201 ERR2915254_24421 ERR2915254_26706 ERR2915254_26849 ERR2915254_2752 ERR2915254_31219 ERR2915254_31311 ERR2915254_31833 ERR2915254_32491 ERR2915254_32597 ERR2915254_34096 ERR2915254_3525 ERR2915254_38334 ERR2915254_39544 ERR2915254_4167 ERR2915254_43129 ERR2915254_44035 ERR2915254_44847 ERR2915254_45225 ERR2915254_46530 ERR2915254_46907 ERR2915254_47950 ERR2915254_48810 ERR2915254_8125 ERR2915254_8855 ERR2915208_5446 ERR2915208_7906 ERR2915208_11569 ERR2915208_12233 ERR2915208_31679 ERR2915208_42341 ERR2915208_44610 ERR2915209_25854 ERR2915210_22503 ERR2915210_35043 ERR2915210_38183 ERR2915210_43200 ERR2915212_92 ERR2915212_32976 ERR2915212_40176 ERR2915212_46139 ERR2915212_46246 ERR2915213_34 ERR2915213_38 ERR2915213_39 ERR2915213_78 ERR2915213_89 ERR2915213_194 ERR2915213_245 ERR2915213_471 ERR2915213_550 ERR2915213_552 ERR2915213_605 ERR2915213_723 ERR2915213_1013 ERR2915213_1026 ERR2915213_1041 ERR2915213_1147 ERR2915213_1211 ERR2915213_1227 ERR2915213_1244 ERR2915213_1267 ERR2915213_1291 ERR2915213_1292 ERR2915213_1320 ERR2915213_1334 ERR2915213_1427 ERR2915213_1566 ERR2915213_1580 ERR2915213_1608 ERR2915213_1614 ERR2915213_1683 ERR2915213_2020 ERR2915213_2102 ERR2915213_2189 ERR2915213_2255 ERR2915213_2303 ERR2915213_2309 ERR2915213_2555 ERR2915213_4452 ERR2915213_4526 ERR2915213_4583 ERR2915213_4820 ERR2915213_4971 ERR2915213_5006 ERR2915213_5089 ERR2915213_5127 ERR2915213_5176 ERR2915213_5437 ERR2915213_5446 ERR2915213_5633 ERR2915213_5882 ERR2915213_5934 ERR2915213_5986 ERR2915213_6255 ERR2915213_6260 ERR2915213_6283 ERR2915213_6291 ERR2915213_6298 ERR2915213_6444 ERR2915213_6543 ERR2915213_6628 ERR2915213_6663 ERR2915213_6821 ERR2915213_6854 ERR2915213_6991 ERR2915213_7017 ERR2915213_7223 ERR2915213_7235 ERR2915213_7263 ERR2915213_7669 ERR2915213_7717 ERR2915213_7820 ERR2915213_7928 ERR2915213_8771 ERR2915213_8900 ERR2915213_8918 ERR2915213_8933 ERR2915213_8953 ERR2915213_8998 ERR2915213_9158 ERR2915213_9166 ERR2915213_9222 ERR2915213_9232 ERR2915213_9241 ERR2915213_9284 ERR2915213_9318 ERR2915213_9381 ERR2915213_9646 ERR2915213_9720 ERR2915213_9811 ERR2915213_9812 ERR2915213_9849 ERR2915213_9918 ERR2915213_10048 ERR2915213_10056 ERR2915213_10183 ERR2915213_10216 ERR2915213_10365 ERR2915213_10434 ERR2915213_10461 ERR2915213_10679 ERR2915213_10986 ERR2915213_11004 ERR2915213_11124 ERR2915213_11186 ERR2915213_11426 ERR2915213_11583 ERR2915213_11746 ERR2915213_11807 ERR2915213_11931 ERR2915213_12035 ERR2915213_12823 ERR2915213_13085 ERR2915213_13187 ERR2915213_13200 ERR2915213_13214 ERR2915213_13290 ERR2915213_13453 ERR2915213_13468 ERR2915213_13545 ERR2915213_13682 ERR2915213_13818 ERR2915213_13839 ERR2915213_13844 ERR2915213_13869 ERR2915213_13921 ERR2915213_14143 ERR2915213_14172 ERR2915213_14281 ERR2915213_14291 ERR2915213_14410 ERR2915213_14472 ERR2915213_14473 ERR2915213_14623 ERR2915213_14709 ERR2915213_14901 ERR2915213_14920 ERR2915213_15158 ERR2915213_15169 ERR2915213_15316 ERR2915213_15544 ERR2915213_15545 ERR2915213_15635 ERR2915213_15734 ERR2915213_15745 ERR2915213_15751 ERR2915213_15808 ERR2915213_15941 ERR2915213_16046 ERR2915213_16163 ERR2915213_16291 ERR2915213_16615 ERR2915213_16641 ERR2915213_16668 ERR2915213_16741 ERR2915213_16921 ERR2915213_16942 ERR2915213_17035 ERR2915213_17134 ERR2915213_17167 ERR2915213_17176 ERR2915213_17263 ERR2915213_17313 ERR2915213_17583 ERR2915213_17660 ERR2915213_17712 ERR2915213_17743 ERR2915213_18221 ERR2915213_18249 ERR2915213_18304 ERR2915213_18377 ERR2915213_18492 ERR2915213_18814 ERR2915213_18909 ERR2915213_18989 ERR2915213_18998 ERR2915213_19092 ERR2915213_19282 ERR2915213_19340 ERR2915213_19427 ERR2915213_19455 ERR2915213_19456 ERR2915213_19457 ERR2915213_19605 ERR2915213_19705 ERR2915213_19773 ERR2915213_19816 ERR2915213_19917 ERR2915213_19933 ERR2915213_19946 ERR2915213_19964 ERR2915213_19991 ERR2915213_20052 ERR2915213_20120 ERR2915213_20151 ERR2915213_20658 ERR2915213_20877 ERR2915213_20914 ERR2915213_21292 ERR2915213_21320 ERR2915213_21471 ERR2915213_21535 ERR2915213_21921 ERR2915213_22040 ERR2915213_23300 ERR2915213_23657 ERR2915213_23762 ERR2915213_23819 ERR2915213_23889 ERR2915213_23902 ERR2915213_23941 ERR2915213_24083 ERR2915213_24225 ERR2915213_24232 ERR2915213_24472 ERR2915213_24508 ERR2915213_24572 ERR2915213_24640 ERR2915213_24700 ERR2915213_25272 ERR2915213_25353 ERR2915213_25355 ERR2915213_25374 ERR2915213_25497 ERR2915213_25564 ERR2915213_25630 ERR2915213_25731 ERR2915213_25848 ERR2915213_25882 ERR2915213_25902 ERR2915213_25905 ERR2915213_25937 ERR2915213_26090 ERR2915213_26092 ERR2915213_26095 ERR2915213_26209 ERR2915213_26454 ERR2915213_26479 ERR2915213_26485 ERR2915213_26488 ERR2915213_26528 ERR2915213_26592 ERR2915213_26804 ERR2915213_26811 ERR2915213_26878 ERR2915213_26885 ERR2915213_26914 ERR2915213_26998 ERR2915213_27616 ERR2915213_27670 ERR2915213_28072 ERR2915213_28165 ERR2915213_28167 ERR2915213_28230 ERR2915213_28256 ERR2915213_28274 ERR2915213_28280 ERR2915213_28299 ERR2915213_28328 ERR2915213_28432 ERR2915213_28594 ERR2915213_28718 ERR2915213_28774 ERR2915213_28786 ERR2915213_28904 ERR2915213_28987 ERR2915213_29029 ERR2915213_29050 ERR2915213_29151 ERR2915213_29178 ERR2915213_29236 ERR2915213_29283 ERR2915213_29326 ERR2915213_29728 ERR2915213_29759 ERR2915213_29867 ERR2915213_29958 ERR2915213_30081 ERR2915213_30176 ERR2915213_30212 ERR2915213_30273 ERR2915213_30301 ERR2915213_30415 ERR2915213_30552 ERR2915213_30649 ERR2915213_30789 ERR2915213_30853 ERR2915213_31081 ERR2915213_31464 ERR2915213_31644 ERR2915213_31949 ERR2915213_32493 ERR2915213_32532 ERR2915213_32745 ERR2915213_32892 ERR2915213_32922 ERR2915213_33283 ERR2915213_33425 ERR2915213_33445 ERR2915213_33555 ERR2915213_33563 ERR2915213_33623 ERR2915213_33722 ERR2915213_33750 ERR2915213_33894 ERR2915213_34091 ERR2915213_34135 ERR2915213_34217 ERR2915213_34369 ERR2915213_34552 ERR2915213_34628 ERR2915213_34826 ERR2915213_34851 ERR2915213_34989 ERR2915213_35087 ERR2915213_35254 ERR2915213_35330 ERR2915213_35465 ERR2915213_35581 ERR2915213_35638 ERR2915213_35748 ERR2915213_35894 ERR2915213_35916 ERR2915213_36081 ERR2915213_36171 ERR2915213_36188 ERR2915213_36358 ERR2915213_36396 ERR2915213_36410 ERR2915213_36418 ERR2915213_36729 ERR2915213_36925 ERR2915213_36984 ERR2915213_37128 ERR2915213_37622 ERR2915213_37759 ERR2915213_37891 ERR2915213_38137 ERR2915213_38234 ERR2915213_38331 ERR2915213_38350 ERR2915213_38526 ERR2915213_38624 ERR2915213_38638 ERR2915213_38751 ERR2915213_38779 ERR2915213_39058 ERR2915213_39277 ERR2915213_39283 ERR2915213_39580 ERR2915213_39605 ERR2915213_39765 ERR2915213_39943 ERR2915213_40009 ERR2915213_40318 ERR2915213_42374 ERR2915213_42532 ERR2915213_42729 ERR2915213_42775 ERR2915213_42799 ERR2915213_42850 ERR2915213_42988 ERR2915213_43054 ERR2915213_43210 ERR2915213_43336 ERR2915213_43360 ERR2915213_43435 ERR2915213_43539 ERR2915213_43756 ERR2915213_43794 ERR2915213_43797 ERR2915213_43929 ERR2915213_44043 ERR2915213_44131 ERR2915213_44321 ERR2915213_44570 ERR2915213_44643 ERR2915213_44718 ERR2915213_44725 ERR2915213_44784 ERR2915213_44889 ERR2915213_45020 ERR2915213_45088 ERR2915213_45107 ERR2915213_45111 ERR2915213_45280 ERR2915213_45419 ERR2915213_46087 ERR2915213_46189 ERR2915213_46319 ERR2915213_46379 ERR2915213_46402 ERR2915213_46469 ERR2915213_46483 ERR2915213_46596 ERR2915213_46615 ERR2915213_46932 ERR2915213_46974 ERR2915213_47149 ERR2915213_47272 ERR2915213_47344 ERR2915213_47432 ERR2915213_47500 ERR2915213_47674 ERR2915213_47839 ERR2915213_47929 ERR2915213_48048 ERR2915213_48064 ERR2915213_48104 ERR2915213_48247 ERR2915213_48471 ERR2915213_48524 ERR2915213_48526 ERR2915213_48620 ERR2915213_48679 ERR2915213_48787 ERR2915213_49024 ERR2915213_49035 ERR2915213_49216 ERR2915213_49227 ERR2915213_49482 ERR2915213_49690 ERR2915213_49798 ERR2915213_50092 ERR2915213_50163 ERR2915213_50617 ERR2915214_50 ERR2915214_53 ERR2915214_63 ERR2915214_76 ERR2915214_464 ERR2915214_516 ERR2915214_781 ERR2915214_910 ERR2915214_984 ERR2915214_1242 ERR2915214_1262 ERR2915214_1638 ERR2915214_1815 ERR2915214_1869 ERR2915214_2192 ERR2915214_2345 ERR2915214_2810 ERR2915214_2956 ERR2915214_2988 ERR2915214_5096 ERR2915214_5149 ERR2915214_5236 ERR2915214_5241 ERR2915214_5754 ERR2915214_7361 ERR2915214_7411 ERR2915214_7615 ERR2915214_8125 ERR2915214_8200 ERR2915214_8472 ERR2915214_8632 ERR2915214_8739 ERR2915214_8859 ERR2915214_8860 ERR2915214_8868 ERR2915214_10529 ERR2915214_11077 ERR2915214_11314 ERR2915214_11333 ERR2915214_11771 ERR2915214_11835 ERR2915214_12055 ERR2915214_12362 ERR2915214_13250 ERR2915214_13307 ERR2915214_13730 ERR2915214_13779 ERR2915214_14008 ERR2915214_14336 ERR2915214_14955 ERR2915214_14982 ERR2915214_15542 ERR2915214_15617 ERR2915214_15687 ERR2915214_16270 ERR2915214_16272 ERR2915214_16371 ERR2915214_16458 ERR2915214_16545 ERR2915214_16692 ERR2915214_16953 ERR2915214_17351 ERR2915214_17634 ERR2915214_18222 ERR2915214_19628 ERR2915214_19632 ERR2915214_19956 ERR2915214_20903 ERR2915214_21009 ERR2915214_22373 ERR2915214_22470 ERR2915214_23353 ERR2915214_23445 ERR2915214_23483 ERR2915214_23789 ERR2915214_23811 ERR2915214_23885 ERR2915214_24440 ERR2915214_24623 ERR2915214_24754 ERR2915214_25832 ERR2915214_25955 ERR2915214_26125 ERR2915214_26345 ERR2915214_28235 ERR2915214_28671 ERR2915214_28696 ERR2915214_29052 ERR2915214_29852 ERR2915214_30563 ERR2915214_30666 ERR2915214_30704 ERR2915214_31122 ERR2915214_31365 ERR2915214_31761 ERR2915214_31951 ERR2915214_32055 ERR2915214_32230 ERR2915214_32928 ERR2915214_32974 ERR2915214_33218 ERR2915214_33230 ERR2915214_33489 ERR2915214_33495 ERR2915214_33713 ERR2915214_34504 ERR2915214_34523 ERR2915214_34546 ERR2915214_34573 ERR2915214_35194 ERR2915214_35276 ERR2915214_35417 ERR2915214_35567 ERR2915214_36050 ERR2915214_36658 ERR2915214_36819 ERR2915214_38183 ERR2915214_38734 ERR2915214_38791 ERR2915214_38884 ERR2915214_39246 ERR2915214_39439 ERR2915214_39632 ERR2915214_39846 ERR2915214_39975 ERR2915214_40110 ERR2915214_40135 ERR2915214_40431 ERR2915214_40610 ERR2915214_41947 ERR2915214_41989 ERR2915214_42374 ERR2915214_42716 ERR2915214_43798 ERR2915214_43890 ERR2915214_44005 ERR2915214_44924 ERR2915214_45265 ERR2915214_45436 ERR2915214_45756 ERR2915214_46078 ERR2915214_46551 ERR2915214_46745 ERR2915214_46936 ERR2915214_47077 ERR2915214_47265 ERR2915214_47893 ERR2915214_48261 ERR2915214_48569 ERR2915214_48592 ERR2915214_48667 ERR2915214_48939 ERR2915215_166 ERR2915215_296 ERR2915215_340 ERR2915215_408 ERR2915215_758 ERR2915215_973 ERR2915215_1281 ERR2915215_1286 ERR2915215_1299 ERR2915215_1398 ERR2915215_1626 ERR2915215_1638 ERR2915215_1679 ERR2915215_1759 ERR2915215_1934 ERR2915215_2164 ERR2915215_2575 ERR2915215_2821 ERR2915215_4828 ERR2915215_4980 ERR2915215_5019 ERR2915215_5050 ERR2915215_5108 ERR2915215_5130 ERR2915215_5156 ERR2915215_5162 ERR2915215_5210 ERR2915215_5250 ERR2915215_5285 ERR2915215_5323 ERR2915215_5472 ERR2915215_5532 ERR2915215_5638 ERR2915215_5724 ERR2915215_5755 ERR2915215_6064 ERR2915215_6104 ERR2915215_6168 ERR2915215_6621 ERR2915215_6655 ERR2915215_6671 ERR2915215_6796 ERR2915215_6798 ERR2915215_6917 ERR2915215_7069 ERR2915215_7216 ERR2915215_7268 ERR2915215_7346 ERR2915215_7703 ERR2915215_7969 ERR2915215_7988 ERR2915215_8039 ERR2915215_8167 ERR2915215_8257 ERR2915215_8407 ERR2915215_8614 ERR2915215_8616 ERR2915215_9535 ERR2915215_9604 ERR2915215_9636 ERR2915215_9639 ERR2915215_9754 ERR2915215_9768 ERR2915215_9914 ERR2915215_9941 ERR2915215_9957 ERR2915215_10468 ERR2915215_10666 ERR2915215_10688 ERR2915215_10691 ERR2915215_10723 ERR2915215_10725 ERR2915215_10727 ERR2915215_10946 ERR2915215_11110 ERR2915215_11260 ERR2915215_11261 ERR2915215_11433 ERR2915215_11494 ERR2915215_11617 ERR2915215_11619 ERR2915215_11711 ERR2915215_11737 ERR2915215_11910 ERR2915215_12005 ERR2915215_12099 ERR2915215_12108 ERR2915215_12116 ERR2915215_12275 ERR2915215_12443 ERR2915215_12555 ERR2915215_12608 ERR2915215_12745 ERR2915215_12840 ERR2915215_12862 ERR2915215_12944 ERR2915215_13156 ERR2915215_13173 ERR2915215_13285 ERR2915215_13545 ERR2915215_13762 ERR2915215_13934 ERR2915215_14020 ERR2915215_14040 ERR2915215_14244 ERR2915215_14256 ERR2915215_14584 ERR2915215_14924 ERR2915215_14953 ERR2915215_15079 ERR2915215_15339 ERR2915215_15440 ERR2915215_15462 ERR2915215_15625 ERR2915215_15787 ERR2915215_15805 ERR2915215_15822 ERR2915215_15824 ERR2915215_15845 ERR2915215_15966 ERR2915215_16026 ERR2915215_16224 ERR2915215_16236 ERR2915215_16456 ERR2915215_16745 ERR2915215_16985 ERR2915215_17116 ERR2915215_17263 ERR2915215_17282 ERR2915215_17299 ERR2915215_17326 ERR2915215_17409 ERR2915215_17443 ERR2915215_17590 ERR2915215_18014 ERR2915215_18284 ERR2915215_18367 ERR2915215_18685 ERR2915215_18731 ERR2915215_18956 ERR2915215_19510 ERR2915215_19714 ERR2915215_19887 ERR2915215_19938 ERR2915215_19967 ERR2915215_20182 ERR2915215_20273 ERR2915215_20295 ERR2915215_20456 ERR2915215_20623 ERR2915215_20656 ERR2915215_20725 ERR2915215_20748 ERR2915215_20795 ERR2915215_20968 ERR2915215_21044 ERR2915215_21088 ERR2915215_21164 ERR2915215_21710 ERR2915215_21847 ERR2915215_21980 ERR2915215_22003 ERR2915215_22218 ERR2915215_22277 ERR2915215_22347 ERR2915215_22409 ERR2915215_22420 ERR2915215_22518 ERR2915215_22560 ERR2915215_22958 ERR2915215_23045 ERR2915215_23047 ERR2915215_23057 ERR2915215_23499 ERR2915215_23676 ERR2915215_23835 ERR2915215_24267 ERR2915215_25639 ERR2915215_25831 ERR2915215_26266 ERR2915215_26277 ERR2915215_26309 ERR2915215_26677 ERR2915215_26683 ERR2915215_26780 ERR2915215_26864 ERR2915215_26976 ERR2915215_26988 ERR2915215_27023 ERR2915215_27518 ERR2915215_27805 ERR2915215_27812 ERR2915215_27867 ERR2915215_27932 ERR2915215_28239 ERR2915215_28424 ERR2915215_28571 ERR2915215_28594 ERR2915215_28676 ERR2915215_28708 ERR2915215_28720 ERR2915215_28796 ERR2915215_28821 ERR2915215_28841 ERR2915215_29144 ERR2915215_29184 ERR2915215_30462 ERR2915215_30510 ERR2915215_30554 ERR2915215_30557 ERR2915215_30633 ERR2915215_30640 ERR2915215_30863 ERR2915215_31138 ERR2915215_31170 ERR2915215_31203 ERR2915215_31238 ERR2915215_31244 ERR2915215_31410 ERR2915215_31516 ERR2915215_31539 ERR2915215_31568 ERR2915215_31585 ERR2915215_31587 ERR2915215_31630 ERR2915215_31992 ERR2915215_32064 ERR2915215_32572 ERR2915215_32636 ERR2915215_32812 ERR2915215_32892 ERR2915215_32899 ERR2915215_32915 ERR2915215_33188 ERR2915215_33275 ERR2915215_33538 ERR2915215_33574 ERR2915215_33670 ERR2915215_33773 ERR2915215_33839 ERR2915215_33855 ERR2915215_33884 ERR2915215_33905 ERR2915215_34028 ERR2915215_34084 ERR2915215_34353 ERR2915215_34465 ERR2915215_34831 ERR2915215_34994 ERR2915215_35350 ERR2915215_35477 ERR2915215_35554 ERR2915215_35840 ERR2915215_35944 ERR2915215_36025 ERR2915215_36178 ERR2915215_36232 ERR2915215_36257 ERR2915215_36268 ERR2915215_36280 ERR2915215_36287 ERR2915215_36414 ERR2915215_36444 ERR2915215_36598 ERR2915215_36653 ERR2915215_36751 ERR2915215_36907 ERR2915215_36916 ERR2915215_36938 ERR2915215_36967 ERR2915215_36990 ERR2915215_37253 ERR2915215_37302 ERR2915215_37363 ERR2915215_37738 ERR2915215_38018 ERR2915215_38037 ERR2915215_38095 ERR2915215_38308 ERR2915215_38414 ERR2915215_38451 ERR2915215_38564 ERR2915215_38606 ERR2915215_38622 ERR2915215_38972 ERR2915215_39363 ERR2915215_39414 ERR2915215_39530 ERR2915215_39605 ERR2915215_39625 ERR2915215_39648 ERR2915215_40051 ERR2915215_40113 ERR2915215_40285 ERR2915215_40378 ERR2915215_40590 ERR2915215_40659 ERR2915215_40748 ERR2915215_40900 ERR2915215_41029 ERR2915215_41157 ERR2915215_41635 ERR2915215_41868 ERR2915215_41893 ERR2915215_42091 ERR2915215_42160 ERR2915215_42274 ERR2915215_42827 ERR2915215_42876 ERR2915215_42929 ERR2915215_43128 ERR2915215_43345 ERR2915215_43767 ERR2915215_43954 ERR2915215_44029 ERR2915215_44215 ERR2915215_44785 ERR2915215_46222 ERR2915215_46230 ERR2915215_46378 ERR2915215_46413 ERR2915215_46521 ERR2915215_46532 ERR2915215_46533 ERR2915215_46540 ERR2915215_46664 ERR2915215_46677 ERR2915215_46748 ERR2915215_46791 ERR2915215_46792 ERR2915215_46820 ERR2915215_46829 ERR2915215_46994 ERR2915215_47013 ERR2915215_47059 ERR2915215_47364 ERR2915215_47536 ERR2915215_47971 ERR2915215_48201 ERR2915215_48332 ERR2915215_48343 ERR2915215_48420 ERR2915215_48564 ERR2915215_48625 ERR2915215_48730 ERR2915215_48802 ERR2915215_48824 ERR2915215_48920 ERR2915215_49136 ERR2915215_49164 ERR2915215_49188 ERR2915215_49208 ERR2915215_49243 ERR2915215_49263 ERR2915215_49549 ERR2915215_49575 ERR2915216_858 ERR2915216_874 ERR2915216_1067 ERR2915216_1182 ERR2915216_4231 ERR2915216_4300 ERR2915216_4471 ERR2915216_4647 ERR2915216_6679 ERR2915216_7127 ERR2915216_7190 ERR2915216_8063 ERR2915216_8193 ERR2915216_8297 ERR2915216_8346 ERR2915216_8717 ERR2915216_8998 ERR2915216_9147 ERR2915216_9260 ERR2915216_9933 ERR2915216_10490 ERR2915216_10917 ERR2915216_11392 ERR2915216_11657 ERR2915216_13004 ERR2915216_13235 ERR2915216_13321 ERR2915216_13580 ERR2915216_13825 ERR2915216_13932 ERR2915216_15915 ERR2915216_16166 ERR2915216_16614 ERR2915216_17085 ERR2915216_19120 ERR2915216_19265 ERR2915216_19740 ERR2915216_20584 ERR2915216_22092 ERR2915216_22574 ERR2915216_23779 ERR2915216_25989 ERR2915216_26042 ERR2915216_26270 ERR2915216_27033 ERR2915216_27683 ERR2915216_27812 ERR2915216_31630 ERR2915216_31651 ERR2915216_32169 ERR2915216_32936 ERR2915216_34198 ERR2915216_35492 ERR2915216_36089 ERR2915216_36098 ERR2915216_36895 ERR2915216_38200 ERR2915216_40061 ERR2915216_40210 ERR2915216_40759 ERR2915216_41738 ERR2915216_41870 ERR2915216_42522 ERR2915216_43810 ERR2915216_44092 ERR2915216_45120 ERR2915216_45570 ERR2915216_45907 ERR2915216_46872 ERR2915216_46891 ERR2915216_47161 ERR2915216_47268 ERR2915216_48600 ERR2915217_230 ERR2915217_625 ERR2915217_716 ERR2915217_1052 ERR2915217_2008 ERR2915217_2236 ERR2915217_4324 ERR2915217_4331 ERR2915217_4375 ERR2915217_4984 ERR2915217_5164 ERR2915217_5293 ERR2915217_5646 ERR2915217_5932 ERR2915217_5987 ERR2915217_6019 ERR2915217_6055 ERR2915217_6675 ERR2915217_6785 ERR2915217_6790 ERR2915217_6887 ERR2915217_6962 ERR2915217_7136 ERR2915217_7591 ERR2915217_7802 ERR2915217_8057 ERR2915217_8148 ERR2915217_8254 ERR2915217_8621 ERR2915217_8736 ERR2915217_9056 ERR2915217_9096 ERR2915217_9401 ERR2915217_9516 ERR2915217_9545 ERR2915217_9990 ERR2915217_10154 ERR2915217_10201 ERR2915217_10307 ERR2915217_10431 ERR2915217_10455 ERR2915217_10744 ERR2915217_10764 ERR2915217_11196 ERR2915217_11534 ERR2915217_11785 ERR2915217_12091 ERR2915217_12246 ERR2915217_12277 ERR2915217_12529 ERR2915217_12762 ERR2915217_12793 ERR2915217_12850 ERR2915217_12878 ERR2915217_12885 ERR2915217_12931 ERR2915217_12939 ERR2915217_13039 ERR2915217_13061 ERR2915217_13199 ERR2915217_13277 ERR2915217_13352 ERR2915217_13474 ERR2915217_13786 ERR2915217_13841 ERR2915217_13914 ERR2915217_13940 ERR2915217_14082 ERR2915217_14471 ERR2915217_14565 ERR2915217_14584 ERR2915217_14736 ERR2915217_14760 ERR2915217_14830 ERR2915217_15046 ERR2915217_15336 ERR2915217_16132 ERR2915217_16376 ERR2915217_16755 ERR2915217_16835 ERR2915217_16883 ERR2915217_17028 ERR2915217_17048 ERR2915217_17100 ERR2915217_17182 ERR2915217_17314 ERR2915217_17374 ERR2915217_17562 ERR2915217_17871 ERR2915217_17987 ERR2915217_18109 ERR2915217_18166 ERR2915217_18535 ERR2915217_18639 ERR2915217_18781 ERR2915217_19051 ERR2915217_20563 ERR2915217_20656 ERR2915217_20687 ERR2915217_21498 ERR2915217_21860 ERR2915217_21875 ERR2915217_22875 ERR2915217_24411 ERR2915217_24569 ERR2915217_24577 ERR2915217_24661 ERR2915217_24886 ERR2915217_25056 ERR2915217_25333 ERR2915217_25721 ERR2915217_26269 ERR2915217_26579 ERR2915217_27022 ERR2915217_27115 ERR2915217_27553 ERR2915217_27606 ERR2915217_27633 ERR2915217_28108 ERR2915217_28705 ERR2915217_28807 ERR2915217_28819 ERR2915217_28889 ERR2915217_29294 ERR2915217_29312 ERR2915217_29351 ERR2915217_29510 ERR2915217_29522 ERR2915217_29659 ERR2915217_29895 ERR2915217_30241 ERR2915217_30581 ERR2915217_30998 ERR2915217_31016 ERR2915217_31242 ERR2915217_31419 ERR2915217_31476 ERR2915217_31495 ERR2915217_31787 ERR2915217_32747 ERR2915217_33330 ERR2915217_33590 ERR2915217_33682 ERR2915217_33741 ERR2915217_33818 ERR2915217_34381 ERR2915217_34574 ERR2915217_34993 ERR2915217_35153 ERR2915217_35742 ERR2915217_35750 ERR2915217_35777 ERR2915217_35828 ERR2915217_35900 ERR2915217_37192 ERR2915217_37244 ERR2915217_37711 ERR2915217_37805 ERR2915217_37977 ERR2915217_38253 ERR2915217_38943 ERR2915217_38988 ERR2915217_38995 ERR2915217_39241 ERR2915217_39498 ERR2915217_40002 ERR2915217_41146 ERR2915217_41368 ERR2915217_41403 ERR2915217_41554 ERR2915217_41688 ERR2915217_41729 ERR2915217_41758 ERR2915217_42440 ERR2915217_43014 ERR2915217_43137 ERR2915217_43279 ERR2915217_43333 ERR2915217_43352 ERR2915217_43399 ERR2915217_43403 ERR2915217_43811 ERR2915217_43904 ERR2915217_43938 ERR2915217_44239 ERR2915217_44601 ERR2915217_44729 ERR2915217_44806 ERR2915217_44836 ERR2915217_44842 ERR2915217_44867 ERR2915217_45281 ERR2915217_45361 ERR2915217_45387 ERR2915217_45614 ERR2915217_46102 ERR2915217_46147 ERR2915217_46579 ERR2915217_46655 ERR2915217_47316 ERR2915217_47377 ERR2915217_47570 ERR2915217_47582 ERR2915217_47653 ERR2915217_48109 ERR2915217_48956 ERR2915217_49013 ERR2915217_49413 ERR2915218_128 ERR2915218_424 ERR2915218_428 ERR2915218_1268 ERR2915218_1613 ERR2915218_1891 ERR2915218_2155 ERR2915218_4365 ERR2915218_4576 ERR2915218_4891 ERR2915218_5055 ERR2915218_6154 ERR2915218_6155 ERR2915218_6844 ERR2915218_6929 ERR2915218_7027 ERR2915218_7041 ERR2915218_7212 ERR2915218_7954 ERR2915218_9436 ERR2915218_9667 ERR2915218_9805 ERR2915218_9816 ERR2915218_10431 ERR2915218_10505 ERR2915218_11367 ERR2915218_11472 ERR2915218_11944 ERR2915218_11945 ERR2915218_12629 ERR2915218_12737 ERR2915218_12923 ERR2915218_13002 ERR2915218_13229 ERR2915218_13717 ERR2915218_14228 ERR2915218_14508 ERR2915218_14638 ERR2915218_15607 ERR2915218_15760 ERR2915218_15767 ERR2915218_15814 ERR2915218_15846 ERR2915218_15916 ERR2915218_16047 ERR2915218_16072 ERR2915218_16146 ERR2915218_16231 ERR2915218_16469 ERR2915218_16502 ERR2915218_16852 ERR2915218_17491 ERR2915218_17628 ERR2915218_17758 ERR2915218_17830 ERR2915218_18713 ERR2915218_18917 ERR2915218_19151 ERR2915218_19885 ERR2915218_21938 ERR2915218_22447 ERR2915218_22501 ERR2915218_23194 ERR2915218_23461 ERR2915218_23478 ERR2915218_24148 ERR2915218_24295 ERR2915218_24610 ERR2915218_24888 ERR2915218_24939 ERR2915218_26394 ERR2915218_26545 ERR2915218_26620 ERR2915218_27076 ERR2915218_27639 ERR2915218_28262 ERR2915218_28322 ERR2915218_28502 ERR2915218_28556 ERR2915218_28589 ERR2915218_28593 ERR2915218_28625 ERR2915218_28637 ERR2915218_28865 ERR2915218_29143 ERR2915218_29818 ERR2915218_29907 ERR2915218_30863 ERR2915218_30961 ERR2915218_30973 ERR2915218_30993 ERR2915218_31343 ERR2915218_31678 ERR2915218_31767 ERR2915218_32042 ERR2915218_32430 ERR2915218_32800 ERR2915218_32930 ERR2915218_32952 ERR2915218_33018 ERR2915218_33627 ERR2915218_34405 ERR2915218_35376 ERR2915218_35457 ERR2915218_35745 ERR2915218_35949 ERR2915218_35992 ERR2915218_36616 ERR2915218_36627 ERR2915218_36714 ERR2915218_36735 ERR2915218_36943 ERR2915218_37145 ERR2915218_38262 ERR2915218_39708 ERR2915218_39798 ERR2915218_39963 ERR2915218_40066 ERR2915218_40099 ERR2915218_40262 ERR2915218_40363 ERR2915218_40715 ERR2915218_40779 ERR2915218_41118 ERR2915218_41445 ERR2915218_41527 ERR2915218_41651 ERR2915218_41983 ERR2915218_43184 ERR2915218_43554 ERR2915218_43601 ERR2915218_44392 ERR2915218_44544 ERR2915218_44566 ERR2915218_44581 ERR2915218_44999 ERR2915218_45302 ERR2915218_45592 ERR2915218_45892 ERR2915218_45946 ERR2915218_45960 ERR2915218_45977 ERR2915218_46634 ERR2915218_47182 ERR2915218_47973 ERR2915218_48071 ERR2915218_48386 ERR2915218_48426 ERR2915218_48439 ERR2915218_48794 ERR2915218_48797 ERR2915218_49051 ERR2915218_49330 ERR2915218_49809 ERR2915218_50180 ERR2915218_50416 ERR2915218_50491 ERR2915219_146 ERR2915219_983 ERR2915219_1069 ERR2915219_1348 ERR2915219_1808 ERR2915219_1902 ERR2915219_4152 ERR2915219_4819 ERR2915219_4880 ERR2915219_5245 ERR2915219_5724 ERR2915219_6265 ERR2915219_7667 ERR2915219_7731 ERR2915219_8011 ERR2915219_8208 ERR2915219_8428 ERR2915219_8638 ERR2915219_8795 ERR2915219_9973 ERR2915219_10401 ERR2915219_10482 ERR2915219_11000 ERR2915219_11086 ERR2915219_11090 ERR2915219_11527 ERR2915219_12754 ERR2915219_12816 ERR2915219_13858 ERR2915219_14251 ERR2915219_14284 ERR2915219_14873 ERR2915219_15103 ERR2915219_15327 ERR2915219_15606 ERR2915219_15683 ERR2915219_16724 ERR2915219_16849 ERR2915219_16997 ERR2915219_17987 ERR2915219_18161 ERR2915219_19584 ERR2915219_19634 ERR2915219_19772 ERR2915219_19899 ERR2915219_21232 ERR2915219_21314 ERR2915219_21316 ERR2915219_21983 ERR2915219_22015 ERR2915219_22151 ERR2915219_23020 ERR2915219_23492 ERR2915219_23507 ERR2915219_23581 ERR2915219_23598 ERR2915219_23779 ERR2915219_23784 ERR2915219_24082 ERR2915219_24217 ERR2915219_24982 ERR2915219_25492 ERR2915219_25950 ERR2915219_26175 ERR2915219_26994 ERR2915219_27030 ERR2915219_27190 ERR2915219_27347 ERR2915219_27504 ERR2915219_27540 ERR2915219_27767 ERR2915219_28868 ERR2915219_28930 ERR2915219_29004 ERR2915219_29058 ERR2915219_29613 ERR2915219_29709 ERR2915219_29851 ERR2915219_30401 ERR2915219_30710 ERR2915219_31364 ERR2915219_31402 ERR2915219_31426 ERR2915219_31538 ERR2915219_31896 ERR2915219_31957 ERR2915219_32187 ERR2915219_32922 ERR2915219_32938 ERR2915219_34083 ERR2915219_34422 ERR2915219_35401 ERR2915219_35470 ERR2915219_36340 ERR2915219_38546 ERR2915219_38689 ERR2915219_39115 ERR2915219_39228 ERR2915219_39514 ERR2915219_39688 ERR2915219_39927 ERR2915219_40019 ERR2915219_40234 ERR2915219_40563 ERR2915219_41692 ERR2915219_41789 ERR2915219_41874 ERR2915219_42280 ERR2915219_42310 ERR2915219_42765 ERR2915219_42805 ERR2915219_42847 ERR2915219_43069 ERR2915219_43155 ERR2915219_43304 ERR2915219_43342 ERR2915219_43605 ERR2915219_44004 ERR2915219_44181 ERR2915219_44228 ERR2915219_44367 ERR2915219_45089 ERR2915219_45121 ERR2915219_45139 ERR2915219_45265 ERR2915219_45558 ERR2915219_45650 ERR2915219_46128 ERR2915219_46346 ERR2915219_46782 ERR2915219_46956 ERR2915219_47098 ERR2915219_47258 ERR2915219_47899 ERR2915219_48158 ERR2915219_48609 ERR2915219_49763 ERR2915219_49842 ERR2915219_50310 ERR2915219_50330 ERR2915220_17 ERR2915220_50 ERR2915220_187 ERR2915220_288 ERR2915220_534 ERR2915220_574 ERR2915220_673 ERR2915220_750 ERR2915220_785 ERR2915220_1204 ERR2915220_1421 ERR2915220_1467 ERR2915220_1494 ERR2915220_1602 ERR2915220_1857 ERR2915220_1910 ERR2915220_2242 ERR2915220_3052 ERR2915220_3196 ERR2915220_3204 ERR2915220_3242 ERR2915220_3325 ERR2915220_3379 ERR2915220_3447 ERR2915220_4071 ERR2915220_4888 ERR2915220_4899 ERR2915220_4915 ERR2915220_5078 ERR2915220_5181 ERR2915220_5364 ERR2915220_5424 ERR2915220_5438 ERR2915220_5755 ERR2915220_5839 ERR2915220_6013 ERR2915220_6086 ERR2915220_6163 ERR2915220_6255 ERR2915220_6279 ERR2915220_6430 ERR2915220_6822 ERR2915220_6883 ERR2915220_7109 ERR2915220_7161 ERR2915220_7167 ERR2915220_7256 ERR2915220_7383 ERR2915220_7669 ERR2915220_7671 ERR2915220_7697 ERR2915220_7741 ERR2915220_7779 ERR2915220_7876 ERR2915220_7996 ERR2915220_8057 ERR2915220_8094 ERR2915220_8170 ERR2915220_8323 ERR2915220_8388 ERR2915220_8448 ERR2915220_8492 ERR2915220_8496 ERR2915220_8681 ERR2915220_8696 ERR2915220_8738 ERR2915220_8755 ERR2915220_8865 ERR2915220_9149 ERR2915220_9274 ERR2915220_9509 ERR2915220_9579 ERR2915220_9793 ERR2915220_9930 ERR2915220_9945 ERR2915220_9968 ERR2915220_10101 ERR2915220_10175 ERR2915220_10274 ERR2915220_10337 ERR2915220_10425 ERR2915220_10490 ERR2915220_10855 ERR2915220_14229 ERR2915220_14365 ERR2915220_14393 ERR2915220_14402 ERR2915220_14469 ERR2915220_14643 ERR2915220_14661 ERR2915220_14706 ERR2915220_14794 ERR2915220_14895 ERR2915220_15064 ERR2915220_15092 ERR2915220_15130 ERR2915220_15156 ERR2915220_15169 ERR2915220_15192 ERR2915220_15322 ERR2915220_15371 ERR2915220_15543 ERR2915220_15567 ERR2915220_15692 ERR2915220_15798 ERR2915220_16085 ERR2915220_16117 ERR2915220_16128 ERR2915220_16246 ERR2915220_16402 ERR2915220_16444 ERR2915220_16482 ERR2915220_16523 ERR2915220_16609 ERR2915220_16708 ERR2915220_16721 ERR2915220_16863 ERR2915220_16870 ERR2915220_16923 ERR2915220_17063 ERR2915220_17203 ERR2915220_17211 ERR2915220_17249 ERR2915220_17267 ERR2915220_17334 ERR2915220_17371 ERR2915220_17476 ERR2915220_17711 ERR2915220_17739 ERR2915220_17820 ERR2915220_17889 ERR2915220_17900 ERR2915220_17934 ERR2915220_17971 ERR2915220_17972 ERR2915220_18113 ERR2915220_18285 ERR2915220_18319 ERR2915220_18631 ERR2915220_18704 ERR2915220_18726 ERR2915220_18776 ERR2915220_18880 ERR2915220_19235 ERR2915220_19671 ERR2915220_19831 ERR2915220_20072 ERR2915220_20190 ERR2915220_20244 ERR2915220_20307 ERR2915220_20365 ERR2915220_20594 ERR2915220_20747 ERR2915220_20820 ERR2915220_20985 ERR2915220_20992 ERR2915220_21040 ERR2915220_21166 ERR2915220_21222 ERR2915220_21330 ERR2915220_21524 ERR2915220_21710 ERR2915220_21881 ERR2915220_22100 ERR2915220_22429 ERR2915220_22453 ERR2915220_22579 ERR2915220_22622 ERR2915220_22693 ERR2915220_22748 ERR2915220_22815 ERR2915220_22846 ERR2915220_22945 ERR2915220_23002 ERR2915220_23016 ERR2915220_23076 ERR2915220_23336 ERR2915220_23364 ERR2915220_23430 ERR2915220_23471 ERR2915220_23551 ERR2915220_23813 ERR2915220_23877 ERR2915220_23918 ERR2915220_23940 ERR2915220_24126 ERR2915220_24187 ERR2915220_24202 ERR2915220_24214 ERR2915220_24242 ERR2915220_24262 ERR2915220_24276 ERR2915220_24324 ERR2915220_24334 ERR2915220_24414 ERR2915220_24494 ERR2915220_24608 ERR2915220_24786 ERR2915220_24919 ERR2915220_25034 ERR2915220_25114 ERR2915220_25168 ERR2915220_25264 ERR2915220_25283 ERR2915220_25301 ERR2915220_25312 ERR2915220_25472 ERR2915220_25489 ERR2915220_25510 ERR2915220_25629 ERR2915220_25664 ERR2915220_25699 ERR2915220_25821 ERR2915220_25871 ERR2915220_25949 ERR2915220_25975 ERR2915220_26032 ERR2915220_26051 ERR2915220_26065 ERR2915220_26116 ERR2915220_26124 ERR2915220_26178 ERR2915220_26217 ERR2915220_26398 ERR2915220_26446 ERR2915220_26671 ERR2915220_26707 ERR2915220_26710 ERR2915220_26713 ERR2915220_26767 ERR2915220_26798 ERR2915220_26838 ERR2915220_26846 ERR2915220_26855 ERR2915220_26945 ERR2915220_27067 ERR2915220_27315 ERR2915220_27494 ERR2915220_27497 ERR2915220_27503 ERR2915220_27703 ERR2915220_28075 ERR2915220_28152 ERR2915220_28344 ERR2915220_28433 ERR2915220_28495 ERR2915220_28542 ERR2915220_28652 ERR2915220_28701 ERR2915220_28769 ERR2915220_28889 ERR2915220_28976 ERR2915220_29062 ERR2915220_29137 ERR2915220_29281 ERR2915220_29293 ERR2915220_29294 ERR2915220_29422 ERR2915220_29435 ERR2915220_29486 ERR2915220_29487 ERR2915220_29860 ERR2915220_30461 ERR2915220_30590 ERR2915220_30965 ERR2915220_31094 ERR2915220_31839 ERR2915220_31924 ERR2915220_32008 ERR2915220_32095 ERR2915220_32127 ERR2915220_32687 ERR2915220_32745 ERR2915220_32863 ERR2915220_32966 ERR2915220_33104 ERR2915220_33166 ERR2915220_33556 ERR2915220_33660 ERR2915220_33699 ERR2915220_33733 ERR2915220_33816 ERR2915220_33847 ERR2915220_33876 ERR2915220_33897 ERR2915220_33916 ERR2915220_33920 ERR2915220_34036 ERR2915220_34104 ERR2915220_34111 ERR2915220_34323 ERR2915220_34592 ERR2915220_34609 ERR2915220_34640 ERR2915220_34759 ERR2915220_34781 ERR2915220_34815 ERR2915220_34945 ERR2915220_34946 ERR2915220_35051 ERR2915220_35284 ERR2915220_35420 ERR2915220_35426 ERR2915220_35560 ERR2915220_35615 ERR2915220_35654 ERR2915220_35698 ERR2915220_35787 ERR2915220_35933 ERR2915220_35939 ERR2915220_35941 ERR2915220_35963 ERR2915220_36068 ERR2915220_36255 ERR2915220_36279 ERR2915220_36390 ERR2915220_36437 ERR2915220_36549 ERR2915220_36663 ERR2915220_36780 ERR2915220_36812 ERR2915220_37063 ERR2915220_37343 ERR2915220_37412 ERR2915220_37560 ERR2915220_37673 ERR2915220_37716 ERR2915220_37726 ERR2915220_37746 ERR2915220_37848 ERR2915220_37977 ERR2915220_38071 ERR2915220_38093 ERR2915220_38103 ERR2915220_38120 ERR2915220_38147 ERR2915220_38220 ERR2915220_38276 ERR2915220_38316 ERR2915220_38350 ERR2915220_38369 ERR2915220_38603 ERR2915220_38610 ERR2915220_38808 ERR2915220_38811 ERR2915220_38905 ERR2915220_38996 ERR2915220_39130 ERR2915220_39164 ERR2915220_39177 ERR2915220_39237 ERR2915220_39249 ERR2915220_39358 ERR2915220_39362 ERR2915220_39381 ERR2915220_39521 ERR2915220_39562 ERR2915220_39607 ERR2915220_39889 ERR2915220_39894 ERR2915220_39895 ERR2915220_40172 ERR2915220_40370 ERR2915220_40456 ERR2915220_40558 ERR2915220_40559 ERR2915220_40596 ERR2915220_40600 ERR2915220_40714 ERR2915220_40915 ERR2915220_40941 ERR2915220_41002 ERR2915220_41120 ERR2915220_41303 ERR2915220_41349 ERR2915220_41574 ERR2915220_41587 ERR2915220_41599 ERR2915220_41603 ERR2915220_41646 ERR2915220_41697 ERR2915220_41883 ERR2915220_42016 ERR2915220_42111 ERR2915220_42206 ERR2915220_42271 ERR2915220_42359 ERR2915220_42383 ERR2915220_42468 ERR2915220_42469 ERR2915220_42611 ERR2915220_42651 ERR2915220_42656 ERR2915220_42661 ERR2915220_42663 ERR2915220_42679 ERR2915220_42785 ERR2915220_42805 ERR2915220_42866 ERR2915220_42976 ERR2915220_43226 ERR2915220_43249 ERR2915220_43307 ERR2915220_43366 ERR2915220_43728 ERR2915220_43884 ERR2915220_43908 ERR2915220_43974 ERR2915220_43984 ERR2915220_44045 ERR2915220_44131 ERR2915220_44153 ERR2915220_44202 ERR2915220_44208 ERR2915220_44320 ERR2915220_44422 ERR2915220_44510 ERR2915220_44534 ERR2915220_44656 ERR2915220_44687 ERR2915220_44873 ERR2915220_44885 ERR2915220_44939 ERR2915220_44990 ERR2915220_45070 ERR2915220_45111 ERR2915220_45139 ERR2915220_45264 ERR2915220_45374 ERR2915220_45407 ERR2915220_45529 ERR2915220_45543 ERR2915220_45545 ERR2915220_45621 ERR2915220_45657 ERR2915220_45712 ERR2915220_45959 ERR2915220_46079 ERR2915220_46221 ERR2915220_46230 ERR2915220_46468 ERR2915220_46587 ERR2915220_46682 ERR2915220_46746 ERR2915220_46849 ERR2915220_46950 ERR2915220_47250 ERR2915220_47297 ERR2915220_47354 ERR2915220_47381 ERR2915220_47429 ERR2915220_47471 ERR2915220_47486 ERR2915220_47875 ERR2915220_48031 ERR2915220_48094 ERR2915220_48240 ERR2915220_48330 ERR2915220_48425 ERR2915220_48592 ERR2915220_48674 ERR2915220_48755 ERR2915220_48893 ERR2915220_49069 ERR2915220_49593 ERR2915220_49868 ERR2915220_49972 ERR2915220_49999 ERR2915220_50020 ERR2915220_50219 ERR2915220_50284 ERR2915220_50360 ERR2915221_93 ERR2915221_111 ERR2915221_133 ERR2915221_239 ERR2915221_291 ERR2915221_344 ERR2915221_369 ERR2915221_381 ERR2915221_414 ERR2915221_571 ERR2915221_574 ERR2915221_627 ERR2915221_740 ERR2915221_767 ERR2915221_971 ERR2915221_1013 ERR2915221_1079 ERR2915221_1121 ERR2915221_1243 ERR2915221_1277 ERR2915221_1342 ERR2915221_1394 ERR2915221_1650 ERR2915221_1721 ERR2915221_1839 ERR2915221_1879 ERR2915221_1888 ERR2915221_2036 ERR2915221_2105 ERR2915221_2133 ERR2915221_2317 ERR2915221_2465 ERR2915221_2473 ERR2915221_2948 ERR2915221_3037 ERR2915221_3255 ERR2915221_3533 ERR2915221_3665 ERR2915221_3858 ERR2915221_4098 ERR2915221_4343 ERR2915221_4380 ERR2915221_4479 ERR2915221_4589 ERR2915221_5116 ERR2915221_5218 ERR2915221_5232 ERR2915221_5443 ERR2915221_5888 ERR2915221_6155 ERR2915221_6160 ERR2915221_6227 ERR2915221_6423 ERR2915221_6492 ERR2915221_6611 ERR2915221_6821 ERR2915221_6953 ERR2915221_7018 ERR2915221_7029 ERR2915221_7078 ERR2915221_7374 ERR2915221_7556 ERR2915221_7586 ERR2915221_7645 ERR2915221_7829 ERR2915221_7892 ERR2915221_8047 ERR2915221_8068 ERR2915221_8341 ERR2915221_8529 ERR2915221_8685 ERR2915221_8691 ERR2915221_8945 ERR2915221_8951 ERR2915221_9113 ERR2915221_9177 ERR2915221_9654 ERR2915221_9661 ERR2915221_9813 ERR2915221_9817 ERR2915221_9876 ERR2915221_9904 ERR2915221_9944 ERR2915221_9969 ERR2915221_10051 ERR2915221_10075 ERR2915221_10095 ERR2915221_10255 ERR2915221_10554 ERR2915221_10609 ERR2915221_10777 ERR2915221_11054 ERR2915221_11074 ERR2915221_11085 ERR2915221_11177 ERR2915221_11181 ERR2915221_11211 ERR2915221_11245 ERR2915221_11256 ERR2915221_11293 ERR2915221_11415 ERR2915221_11443 ERR2915221_11451 ERR2915221_11533 ERR2915221_11550 ERR2915221_11662 ERR2915221_11702 ERR2915221_11756 ERR2915221_11802 ERR2915221_11975 ERR2915221_12112 ERR2915221_12128 ERR2915221_12144 ERR2915221_12157 ERR2915221_12273 ERR2915221_12294 ERR2915221_12316 ERR2915221_12383 ERR2915221_12474 ERR2915221_12703 ERR2915221_12894 ERR2915221_13655 ERR2915221_17657 ERR2915221_17716 ERR2915221_17854 ERR2915221_18099 ERR2915221_18140 ERR2915221_18513 ERR2915221_18549 ERR2915221_18552 ERR2915221_18592 ERR2915221_18630 ERR2915221_18656 ERR2915221_18768 ERR2915221_18803 ERR2915221_18850 ERR2915221_18903 ERR2915221_19118 ERR2915221_19145 ERR2915221_19153 ERR2915221_19154 ERR2915221_19254 ERR2915221_19267 ERR2915221_19304 ERR2915221_19308 ERR2915221_19320 ERR2915221_19538 ERR2915221_19596 ERR2915221_19613 ERR2915221_19765 ERR2915221_19823 ERR2915221_19947 ERR2915221_20069 ERR2915221_20092 ERR2915221_20188 ERR2915221_20209 ERR2915221_20252 ERR2915221_20377 ERR2915221_20405 ERR2915221_20505 ERR2915221_20690 ERR2915221_20720 ERR2915221_20742 ERR2915221_20807 ERR2915221_20887 ERR2915221_20907 ERR2915221_21018 ERR2915221_21060 ERR2915221_21107 ERR2915221_21183 ERR2915221_21284 ERR2915221_21293 ERR2915221_21344 ERR2915221_21462 ERR2915221_21502 ERR2915221_21578 ERR2915221_21610 ERR2915221_21881 ERR2915221_21889 ERR2915221_22030 ERR2915221_22065 ERR2915221_22096 ERR2915221_22264 ERR2915221_22295 ERR2915221_22646 ERR2915221_22803 ERR2915221_22857 ERR2915221_22920 ERR2915221_22957 ERR2915221_23281 ERR2915221_23449 ERR2915221_23576 ERR2915221_24045 ERR2915221_24071 ERR2915221_24090 ERR2915221_24217 ERR2915221_24387 ERR2915221_24471 ERR2915221_24520 ERR2915221_24684 ERR2915221_24695 ERR2915221_24868 ERR2915221_24869 ERR2915221_24890 ERR2915221_25092 ERR2915221_25184 ERR2915221_25399 ERR2915221_25481 ERR2915221_25489 ERR2915221_25529 ERR2915221_25551 ERR2915221_25552 ERR2915221_25649 ERR2915221_25771 ERR2915221_25911 ERR2915221_25969 ERR2915221_26030 ERR2915221_26106 ERR2915221_26107 ERR2915221_26129 ERR2915221_26160 ERR2915221_26223 ERR2915221_26334 ERR2915221_26538 ERR2915221_26686 ERR2915221_26714 ERR2915221_26728 ERR2915221_26828 ERR2915221_27005 ERR2915221_27064 ERR2915221_27092 ERR2915221_27259 ERR2915221_27288 ERR2915221_27301 ERR2915221_27443 ERR2915221_27486 ERR2915221_27554 ERR2915221_27636 ERR2915221_27695 ERR2915221_27768 ERR2915221_27816 ERR2915221_27819 ERR2915221_27846 ERR2915221_28031 ERR2915221_28116 ERR2915221_28179 ERR2915221_28241 ERR2915221_28282 ERR2915221_28356 ERR2915221_28362 ERR2915221_28425 ERR2915221_28466 ERR2915221_28482 ERR2915221_28556 ERR2915221_28568 ERR2915221_28653 ERR2915221_28713 ERR2915221_28775 ERR2915221_28846 ERR2915221_29111 ERR2915221_29180 ERR2915221_29241 ERR2915221_29294 ERR2915221_29297 ERR2915221_29332 ERR2915221_29464 ERR2915221_29556 ERR2915221_29649 ERR2915221_29661 ERR2915221_29688 ERR2915221_29713 ERR2915221_29778 ERR2915221_29970 ERR2915221_30063 ERR2915221_30072 ERR2915221_30076 ERR2915221_30163 ERR2915221_30251 ERR2915221_30300 ERR2915221_30347 ERR2915221_30479 ERR2915221_30745 ERR2915221_30777 ERR2915221_30846 ERR2915221_30893 ERR2915221_30944 ERR2915221_30982 ERR2915221_30987 ERR2915221_31050 ERR2915221_31082 ERR2915221_31181 ERR2915221_31238 ERR2915221_31261 ERR2915221_31279 ERR2915221_31330 ERR2915221_31627 ERR2915221_31719 ERR2915221_31926 ERR2915221_31960 ERR2915221_32003 ERR2915221_32061 ERR2915221_32074 ERR2915221_32122 ERR2915221_32123 ERR2915221_32171 ERR2915221_32267 ERR2915221_32322 ERR2915221_32440 ERR2915221_32481 ERR2915221_32523 ERR2915221_32567 ERR2915221_32625 ERR2915221_32652 ERR2915221_32718 ERR2915221_32758 ERR2915221_32762 ERR2915221_32771 ERR2915221_32905 ERR2915221_32913 ERR2915221_32997 ERR2915221_33082 ERR2915221_33116 ERR2915221_33165 ERR2915221_33176 ERR2915221_33209 ERR2915221_33408 ERR2915221_33447 ERR2915221_33514 ERR2915221_33593 ERR2915221_33741 ERR2915221_33761 ERR2915221_33778 ERR2915221_33793 ERR2915221_33801 ERR2915221_33820 ERR2915221_33899 ERR2915221_34084 ERR2915221_34193 ERR2915221_34200 ERR2915221_34219 ERR2915221_34249 ERR2915221_34278 ERR2915221_34296 ERR2915221_34308 ERR2915221_34377 ERR2915221_34448 ERR2915221_34489 ERR2915221_34535 ERR2915221_34661 ERR2915221_34704 ERR2915221_34722 ERR2915221_34743 ERR2915221_34745 ERR2915221_34746 ERR2915221_34820 ERR2915221_34925 ERR2915221_34937 ERR2915221_35103 ERR2915221_35616 ERR2915221_35626 ERR2915221_36474 ERR2915221_38081 ERR2915221_38101 ERR2915221_38394 ERR2915221_38569 ERR2915221_38596 ERR2915221_38600 ERR2915221_38775 ERR2915221_38814 ERR2915221_38867 ERR2915221_39021 ERR2915221_39296 ERR2915221_39309 ERR2915221_39343 ERR2915221_39480 ERR2915221_39603 ERR2915221_39711 ERR2915221_39725 ERR2915221_39744 ERR2915221_39775 ERR2915221_39985 ERR2915221_39991 ERR2915221_40032 ERR2915221_40043 ERR2915221_40316 ERR2915221_40335 ERR2915221_40421 ERR2915221_40506 ERR2915221_40606 ERR2915221_40621 ERR2915221_40738 ERR2915221_40855 ERR2915221_40926 ERR2915221_40960 ERR2915221_40999 ERR2915221_41070 ERR2915221_41099 ERR2915221_41140 ERR2915221_41142 ERR2915221_41215 ERR2915221_41236 ERR2915221_41278 ERR2915221_41305 ERR2915221_41373 ERR2915221_41453 ERR2915221_41536 ERR2915221_41606 ERR2915221_41664 ERR2915221_41667 ERR2915221_41676 ERR2915221_41693 ERR2915221_41712 ERR2915221_41992 ERR2915221_42000 ERR2915221_42186 ERR2915221_42431 ERR2915221_42611 ERR2915221_42663 ERR2915221_42678 ERR2915221_42701 ERR2915221_42870 ERR2915221_42893 ERR2915221_42921 ERR2915221_42931 ERR2915221_42955 ERR2915221_43103 ERR2915221_43154 ERR2915221_43294 ERR2915221_43471 ERR2915221_43562 ERR2915221_43629 ERR2915221_43726 ERR2915221_43906 ERR2915221_43938 ERR2915221_43971 ERR2915221_44056 ERR2915221_44100 ERR2915221_44234 ERR2915221_44451 ERR2915221_44461 ERR2915221_44509 ERR2915221_44617 ERR2915221_44658 ERR2915221_44711 ERR2915221_44714 ERR2915221_44828 ERR2915221_45051 ERR2915221_45166 ERR2915221_45370 ERR2915221_45451 ERR2915221_45493 ERR2915221_45497 ERR2915221_45509 ERR2915221_45555 ERR2915221_45572 ERR2915221_45587 ERR2915221_45877 ERR2915221_45957 ERR2915221_46047 ERR2915221_46302 ERR2915221_46320 ERR2915221_46360 ERR2915221_46401 ERR2915221_46417 ERR2915221_46508 ERR2915221_46579 ERR2915221_46606 ERR2915221_46967 ERR2915221_47155 ERR2915221_47516 ERR2915221_47771 ERR2915221_47821 ERR2915221_47862 ERR2915221_47893 ERR2915221_48032 ERR2915221_48292 ERR2915221_48316 ERR2915221_48786 ERR2915221_48922 ERR2915221_48994 ERR2915221_49286 ERR2915221_49382 ERR2915221_49607 ERR2915221_49653 ERR2915221_49742 ERR2915221_49822 ERR2915221_49834 ERR2915221_49893 ERR2915221_49937 ERR2915221_50295 ERR2915221_50325 ERR2915221_50356 ERR2915221_50429 ERR2915221_50432 ERR2915221_50603 ERR2915221_50609 ERR2915221_50668 ERR2915221_50754 ERR2915221_50794 ERR2915221_50814 ERR2915222_290 ERR2915222_329 ERR2915222_350 ERR2915222_405 ERR2915222_516 ERR2915222_801 ERR2915222_827 ERR2915222_1194 ERR2915222_1237 ERR2915222_1381 ERR2915222_1671 ERR2915222_1820 ERR2915222_2130 ERR2915222_2138 ERR2915222_2883 ERR2915222_3090 ERR2915222_3622 ERR2915222_4291 ERR2915222_4353 ERR2915222_4510 ERR2915222_4894 ERR2915222_4952 ERR2915222_4997 ERR2915222_5060 ERR2915222_5313 ERR2915222_5582 ERR2915222_5712 ERR2915222_5868 ERR2915222_5924 ERR2915222_6088 ERR2915222_6098 ERR2915222_6213 ERR2915222_6256 ERR2915222_6614 ERR2915222_6774 ERR2915222_6873 ERR2915222_7262 ERR2915222_7339 ERR2915222_7440 ERR2915222_7487 ERR2915222_8278 ERR2915222_8502 ERR2915222_8719 ERR2915222_8898 ERR2915222_9037 ERR2915222_9111 ERR2915222_9183 ERR2915222_9206 ERR2915222_9422 ERR2915222_9511 ERR2915222_9512 ERR2915222_9517 ERR2915222_9570 ERR2915222_9640 ERR2915222_10046 ERR2915222_10101 ERR2915222_10586 ERR2915222_10666 ERR2915222_14215 ERR2915222_14564 ERR2915222_14639 ERR2915222_14737 ERR2915222_14750 ERR2915222_15119 ERR2915222_15330 ERR2915222_15632 ERR2915222_15667 ERR2915222_15815 ERR2915222_15899 ERR2915222_16049 ERR2915222_16162 ERR2915222_16245 ERR2915222_16494 ERR2915222_16782 ERR2915222_16796 ERR2915222_16802 ERR2915222_16973 ERR2915222_17125 ERR2915222_17159 ERR2915222_17264 ERR2915222_17320 ERR2915222_17326 ERR2915222_17464 ERR2915222_17602 ERR2915222_17648 ERR2915222_18021 ERR2915222_18155 ERR2915222_18163 ERR2915222_18165 ERR2915222_18172 ERR2915222_18439 ERR2915222_18658 ERR2915222_18743 ERR2915222_18956 ERR2915222_19036 ERR2915222_19079 ERR2915222_19083 ERR2915222_19661 ERR2915222_19769 ERR2915222_19867 ERR2915222_20021 ERR2915222_20044 ERR2915222_20263 ERR2915222_20374 ERR2915222_20490 ERR2915222_20550 ERR2915222_20637 ERR2915222_21019 ERR2915222_21088 ERR2915222_21100 ERR2915222_21184 ERR2915222_21216 ERR2915222_21227 ERR2915222_21236 ERR2915222_21319 ERR2915222_21333 ERR2915222_21392 ERR2915222_21424 ERR2915222_21692 ERR2915222_21866 ERR2915222_21987 ERR2915222_22011 ERR2915222_22035 ERR2915222_22236 ERR2915222_22361 ERR2915222_22365 ERR2915222_22541 ERR2915222_22570 ERR2915222_22617 ERR2915222_22675 ERR2915222_22769 ERR2915222_22789 ERR2915222_22970 ERR2915222_23123 ERR2915222_23354 ERR2915222_23400 ERR2915222_23637 ERR2915222_23735 ERR2915222_23845 ERR2915222_23955 ERR2915222_23992 ERR2915222_24109 ERR2915222_24210 ERR2915222_24273 ERR2915222_24291 ERR2915222_24555 ERR2915222_24639 ERR2915222_24709 ERR2915222_25037 ERR2915222_25168 ERR2915222_25208 ERR2915222_25280 ERR2915222_25324 ERR2915222_25493 ERR2915222_25509 ERR2915222_25539 ERR2915222_25828 ERR2915222_25875 ERR2915222_25898 ERR2915222_25933 ERR2915222_25959 ERR2915222_26086 ERR2915222_26633 ERR2915222_26670 ERR2915222_26781 ERR2915222_26907 ERR2915222_26929 ERR2915222_26943 ERR2915222_27002 ERR2915222_27054 ERR2915222_27114 ERR2915222_27167 ERR2915222_27282 ERR2915222_27320 ERR2915222_27442 ERR2915222_27465 ERR2915222_27517 ERR2915222_27569 ERR2915222_27638 ERR2915222_27778 ERR2915222_27780 ERR2915222_27853 ERR2915222_27980 ERR2915222_27983 ERR2915222_28048 ERR2915222_28103 ERR2915222_28260 ERR2915222_28366 ERR2915222_28671 ERR2915222_28838 ERR2915222_28841 ERR2915222_29603 ERR2915222_29605 ERR2915222_30583 ERR2915222_30744 ERR2915222_30777 ERR2915222_30911 ERR2915222_31132 ERR2915222_31147 ERR2915222_31164 ERR2915222_31227 ERR2915222_31497 ERR2915222_31701 ERR2915222_31763 ERR2915222_31791 ERR2915222_31792 ERR2915222_31819 ERR2915222_31885 ERR2915222_31899 ERR2915222_32108 ERR2915222_32227 ERR2915222_32545 ERR2915222_32654 ERR2915222_32680 ERR2915222_33095 ERR2915222_33221 ERR2915222_33314 ERR2915222_33342 ERR2915222_33364 ERR2915222_33479 ERR2915222_33483 ERR2915222_33517 ERR2915222_33521 ERR2915222_34012 ERR2915222_34110 ERR2915222_34461 ERR2915222_34562 ERR2915222_34565 ERR2915222_34605 ERR2915222_34607 ERR2915222_34711 ERR2915222_34715 ERR2915222_34851 ERR2915222_34854 ERR2915222_35006 ERR2915222_35020 ERR2915222_35058 ERR2915222_35157 ERR2915222_35321 ERR2915222_35342 ERR2915222_35410 ERR2915222_35413 ERR2915222_35415 ERR2915222_35437 ERR2915222_35454 ERR2915222_35465 ERR2915222_36006 ERR2915222_36121 ERR2915222_36145 ERR2915222_36315 ERR2915222_36326 ERR2915222_36379 ERR2915222_36928 ERR2915222_36951 ERR2915222_37043 ERR2915222_37449 ERR2915222_37569 ERR2915222_37630 ERR2915222_37636 ERR2915222_38060 ERR2915222_38919 ERR2915222_38998 ERR2915222_39167 ERR2915222_39268 ERR2915222_39307 ERR2915222_39348 ERR2915222_39630 ERR2915222_39722 ERR2915222_39803 ERR2915222_39868 ERR2915222_40041 ERR2915222_40140 ERR2915222_40331 ERR2915222_40375 ERR2915222_40782 ERR2915222_40914 ERR2915222_41064 ERR2915222_41094 ERR2915222_41103 ERR2915222_41351 ERR2915222_41721 ERR2915222_41826 ERR2915222_41947 ERR2915222_41982 ERR2915222_43216 ERR2915222_43298 ERR2915222_43629 ERR2915222_43663 ERR2915222_43742 ERR2915222_43795 ERR2915222_43804 ERR2915222_43878 ERR2915222_43960 ERR2915222_43990 ERR2915222_44010 ERR2915222_44076 ERR2915222_44100 ERR2915222_44128 ERR2915222_44185 ERR2915222_44344 ERR2915222_44388 ERR2915222_44490 ERR2915222_44518 ERR2915222_44645 ERR2915222_44752 ERR2915222_44822 ERR2915222_44830 ERR2915222_45017 ERR2915222_45115 ERR2915222_45261 ERR2915222_45267 ERR2915222_45550 ERR2915222_45566 ERR2915222_45593 ERR2915222_45745 ERR2915222_46021 ERR2915222_46044 ERR2915222_46579 ERR2915222_46825 ERR2915222_46853 ERR2915222_46932 ERR2915222_46973 ERR2915222_47095 ERR2915222_47159 ERR2915222_47539 ERR2915222_47554 ERR2915222_47679 ERR2915222_47806 ERR2915222_48104 ERR2915222_48423 ERR2915222_48604 ERR2915222_48781 ERR2915222_48802 ERR2915222_48823 ERR2915222_48844 ERR2915222_48991 ERR2915222_49101 ERR2915222_49235 ERR2915222_49262 ERR2915222_49268 ERR2915222_49376 ERR2915222_49437 ERR2915222_49496 ERR2915222_49531 ERR2915222_49594 ERR2915222_49753 ERR2915222_49799 ERR2915222_49854 ERR2915222_49977 ERR2915223_58 ERR2915223_254 ERR2915223_605 ERR2915223_843 ERR2915223_953 ERR2915223_1137 ERR2915223_1706 ERR2915223_1804 ERR2915223_2837 ERR2915223_4034 ERR2915223_4763 ERR2915223_5003 ERR2915223_5012 ERR2915223_5028 ERR2915223_5334 ERR2915223_5461 ERR2915223_5481 ERR2915223_5505 ERR2915223_5511 ERR2915223_5549 ERR2915223_5785 ERR2915223_5858 ERR2915223_5959 ERR2915223_6225 ERR2915223_6287 ERR2915223_6449 ERR2915223_6684 ERR2915223_6905 ERR2915223_6921 ERR2915223_7023 ERR2915223_7267 ERR2915223_7297 ERR2915223_7345 ERR2915223_7346 ERR2915223_7434 ERR2915223_7448 ERR2915223_7513 ERR2915223_7698 ERR2915223_7751 ERR2915223_7984 ERR2915223_7998 ERR2915223_8072 ERR2915223_8308 ERR2915223_8324 ERR2915223_8342 ERR2915223_8654 ERR2915223_8738 ERR2915223_8855 ERR2915223_9074 ERR2915223_9112 ERR2915223_9402 ERR2915223_12735 ERR2915223_12786 ERR2915223_13037 ERR2915223_13180 ERR2915223_13251 ERR2915223_13293 ERR2915223_13468 ERR2915223_13569 ERR2915223_14036 ERR2915223_14081 ERR2915223_14148 ERR2915223_14209 ERR2915223_14356 ERR2915223_14363 ERR2915223_14412 ERR2915223_14565 ERR2915223_14607 ERR2915223_14779 ERR2915223_14945 ERR2915223_15206 ERR2915223_15352 ERR2915223_15375 ERR2915223_15387 ERR2915223_15419 ERR2915223_15424 ERR2915223_15474 ERR2915223_15475 ERR2915223_15712 ERR2915223_15858 ERR2915223_15923 ERR2915223_15971 ERR2915223_16118 ERR2915223_16259 ERR2915223_16285 ERR2915223_16287 ERR2915223_16371 ERR2915223_16396 ERR2915223_16634 ERR2915223_16676 ERR2915223_16700 ERR2915223_16727 ERR2915223_16753 ERR2915223_17052 ERR2915223_17239 ERR2915223_17394 ERR2915223_17734 ERR2915223_17750 ERR2915223_17948 ERR2915223_17974 ERR2915223_18078 ERR2915223_18242 ERR2915223_18420 ERR2915223_18426 ERR2915223_18582 ERR2915223_18706 ERR2915223_18751 ERR2915223_18856 ERR2915223_18900 ERR2915223_18976 ERR2915223_19041 ERR2915223_19633 ERR2915223_19915 ERR2915223_20023 ERR2915223_20048 ERR2915223_20078 ERR2915223_20131 ERR2915223_20214 ERR2915223_20402 ERR2915223_20770 ERR2915223_21095 ERR2915223_21223 ERR2915223_21229 ERR2915223_21412 ERR2915223_21418 ERR2915223_21428 ERR2915223_21458 ERR2915223_21570 ERR2915223_21581 ERR2915223_21589 ERR2915223_21801 ERR2915223_21876 ERR2915223_22087 ERR2915223_22093 ERR2915223_22164 ERR2915223_22234 ERR2915223_22261 ERR2915223_22382 ERR2915223_22773 ERR2915223_22800 ERR2915223_23030 ERR2915223_23111 ERR2915223_23112 ERR2915223_23316 ERR2915223_23361 ERR2915223_23369 ERR2915223_23428 ERR2915223_23433 ERR2915223_23616 ERR2915223_23713 ERR2915223_23765 ERR2915223_23777 ERR2915223_23932 ERR2915223_24026 ERR2915223_24252 ERR2915223_24330 ERR2915223_24341 ERR2915223_24533 ERR2915223_24596 ERR2915223_24818 ERR2915223_24824 ERR2915223_24826 ERR2915223_24906 ERR2915223_24951 ERR2915223_25055 ERR2915223_25104 ERR2915223_25219 ERR2915223_25368 ERR2915223_25453 ERR2915223_25832 ERR2915223_26127 ERR2915223_26789 ERR2915223_27766 ERR2915223_28178 ERR2915223_28334 ERR2915223_28421 ERR2915223_28516 ERR2915223_28682 ERR2915223_28908 ERR2915223_28965 ERR2915223_29016 ERR2915223_29312 ERR2915223_29356 ERR2915223_29465 ERR2915223_29966 ERR2915223_30238 ERR2915223_30431 ERR2915223_30511 ERR2915223_30606 ERR2915223_30682 ERR2915223_30705 ERR2915223_30912 ERR2915223_31116 ERR2915223_31458 ERR2915223_31627 ERR2915223_31751 ERR2915223_31752 ERR2915223_31821 ERR2915223_31984 ERR2915223_32018 ERR2915223_32245 ERR2915223_32284 ERR2915223_32374 ERR2915223_32613 ERR2915223_32658 ERR2915223_32692 ERR2915223_32720 ERR2915223_32792 ERR2915223_32961 ERR2915223_33197 ERR2915223_33278 ERR2915223_33354 ERR2915223_33396 ERR2915223_33545 ERR2915223_33784 ERR2915223_33855 ERR2915223_34109 ERR2915223_34398 ERR2915223_34462 ERR2915223_34724 ERR2915223_34726 ERR2915223_34828 ERR2915223_34854 ERR2915223_35115 ERR2915223_35199 ERR2915223_35217 ERR2915223_35284 ERR2915223_35406 ERR2915223_35475 ERR2915223_35492 ERR2915223_35761 ERR2915223_35975 ERR2915223_36070 ERR2915223_36242 ERR2915223_36665 ERR2915223_36743 ERR2915223_36751 ERR2915223_36891 ERR2915223_36892 ERR2915223_38015 ERR2915223_38043 ERR2915223_38196 ERR2915223_38321 ERR2915223_38421 ERR2915223_38499 ERR2915223_38843 ERR2915223_38891 ERR2915223_39110 ERR2915223_39131 ERR2915223_39164 ERR2915223_39181 ERR2915223_39263 ERR2915223_39398 ERR2915223_39546 ERR2915223_39611 ERR2915223_39648 ERR2915223_39773 ERR2915223_39919 ERR2915223_40053 ERR2915223_40067 ERR2915223_40275 ERR2915223_40317 ERR2915223_40447 ERR2915223_40747 ERR2915223_40790 ERR2915223_41103 ERR2915223_41162 ERR2915223_41576 ERR2915223_41845 ERR2915223_41937 ERR2915223_41957 ERR2915223_42183 ERR2915223_42295 ERR2915223_42375 ERR2915223_42413 ERR2915223_42837 ERR2915223_42841 ERR2915223_42857 ERR2915223_42918 ERR2915223_43119 ERR2915223_43446 ERR2915223_43687 ERR2915223_43695 ERR2915223_43700 ERR2915223_43844 ERR2915223_43966 ERR2915223_44036 ERR2915223_44435 ERR2915223_44513 ERR2915223_44601 ERR2915223_44629 ERR2915223_44758 ERR2915223_44793 ERR2915223_45145 ERR2915223_45401 ERR2915223_45422 ERR2915223_45435 ERR2915223_45487 ERR2915223_45780 ERR2915223_46250 ERR2915223_46410 ERR2915223_46557 ERR2915223_46577 ERR2915223_46587 ERR2915223_46691 ERR2915223_46801 ERR2915223_46917 ERR2915223_46948 ERR2915223_47027 ERR2915223_47041 ERR2915223_47110 ERR2915223_47229 ERR2915223_47369 ERR2915223_47466 ERR2915223_47985 ERR2915223_48161 ERR2915223_48244 ERR2915223_48761 ERR2915223_48891 ERR2915223_48942 ERR2915223_49136 ERR2915223_49205 ERR2915223_49223 ERR2915223_49555 ERR2915223_49818 ERR2915223_49825 ERR2915223_49973 ERR2915223_50089 ERR2915223_50103 ERR2915223_50105 ERR2915223_50142 ERR2915223_50198 ERR2915223_50317 ERR2915223_50342 ERR2915224_365 ERR2915224_551 ERR2915224_754 ERR2915224_1965 ERR2915224_2435 ERR2915224_2446 ERR2915224_2563 ERR2915224_2580 ERR2915224_2649 ERR2915224_3570 ERR2915224_3586 ERR2915224_3879 ERR2915224_3939 ERR2915224_4808 ERR2915224_4991 ERR2915224_5169 ERR2915224_5179 ERR2915224_6279 ERR2915224_6707 ERR2915224_6721 ERR2915224_7045 ERR2915224_8248 ERR2915224_8487 ERR2915224_9537 ERR2915224_9764 ERR2915224_9971 ERR2915224_10508 ERR2915224_10567 ERR2915224_10713 ERR2915224_11429 ERR2915224_11444 ERR2915224_11665 ERR2915224_12131 ERR2915224_12189 ERR2915224_12352 ERR2915224_13395 ERR2915224_14107 ERR2915224_14644 ERR2915224_14659 ERR2915224_14961 ERR2915224_15305 ERR2915224_16380 ERR2915224_16450 ERR2915224_16749 ERR2915224_16828 ERR2915224_16896 ERR2915224_17423 ERR2915224_17981 ERR2915224_18402 ERR2915224_18905 ERR2915224_18907 ERR2915224_19027 ERR2915224_19155 ERR2915224_20012 ERR2915224_20055 ERR2915224_20345 ERR2915224_20972 ERR2915224_22115 ERR2915224_22601 ERR2915224_23397 ERR2915224_23481 ERR2915224_23576 ERR2915224_23594 ERR2915224_23909 ERR2915224_24058 ERR2915224_24500 ERR2915224_24509 ERR2915224_24599 ERR2915224_24681 ERR2915224_24697 ERR2915224_25284 ERR2915224_25501 ERR2915224_26464 ERR2915224_26547 ERR2915224_26554 ERR2915224_26652 ERR2915224_27151 ERR2915224_28046 ERR2915224_29623 ERR2915224_29675 ERR2915224_29812 ERR2915224_30868 ERR2915224_31459 ERR2915224_33233 ERR2915224_33440 ERR2915224_33818 ERR2915224_34295 ERR2915224_34360 ERR2915224_34449 ERR2915224_36420 ERR2915224_37046 ERR2915224_37774 ERR2915224_37966 ERR2915224_38063 ERR2915224_38227 ERR2915224_38467 ERR2915224_39181 ERR2915224_39810 ERR2915224_40875 ERR2915224_40896 ERR2915224_41340 ERR2915224_41444 ERR2915224_41830 ERR2915224_41883 ERR2915224_41917 ERR2915224_42495 ERR2915224_42807 ERR2915224_43227 ERR2915224_44356 ERR2915224_44545 ERR2915224_46645 ERR2915224_47001 ERR2915224_47499 ERR2915224_47603 ERR2915224_47709 ERR2915224_47734 ERR2915224_48231 ERR2915224_48880 ERR2915225_66 ERR2915225_561 ERR2915225_782 ERR2915225_1637 ERR2915225_2252 ERR2915225_3855 ERR2915225_7229 ERR2915225_7722 ERR2915225_8146 ERR2915225_8178 ERR2915225_9584 ERR2915225_9801 ERR2915225_9831 ERR2915225_9911 ERR2915225_11111 ERR2915225_11245 ERR2915225_11346 ERR2915225_12635 ERR2915225_12713 ERR2915225_12793 ERR2915225_12803 ERR2915225_13054 ERR2915225_13082 ERR2915225_13117 ERR2915225_13469 ERR2915225_14476 ERR2915225_14679 ERR2915225_14683 ERR2915225_14740 ERR2915225_15321 ERR2915225_15981 ERR2915225_16112 ERR2915225_16335 ERR2915225_16678 ERR2915225_18061 ERR2915225_18531 ERR2915225_18876 ERR2915225_18880 ERR2915225_19769 ERR2915225_19891 ERR2915225_19918 ERR2915225_20155 ERR2915225_20653 ERR2915225_20694 ERR2915225_20849 ERR2915225_20892 ERR2915225_21211 ERR2915225_21254 ERR2915225_21481 ERR2915225_21782 ERR2915225_23119 ERR2915225_23134 ERR2915225_23749 ERR2915225_23903 ERR2915225_24271 ERR2915225_24735 ERR2915225_24922 ERR2915225_26000 ERR2915225_26207 ERR2915225_26426 ERR2915225_26510 ERR2915225_26537 ERR2915225_28818 ERR2915225_29439 ERR2915225_29995 ERR2915225_30541 ERR2915225_31715 ERR2915225_31722 ERR2915225_31867 ERR2915225_34268 ERR2915225_34863 ERR2915225_34882 ERR2915225_34887 ERR2915225_35035 ERR2915225_35040 ERR2915225_35113 ERR2915225_35937 ERR2915225_36005 ERR2915225_36625 ERR2915225_36791 ERR2915225_37592 ERR2915225_37888 ERR2915225_38607 ERR2915225_38989 ERR2915225_39512 ERR2915225_39566 ERR2915225_40992 ERR2915225_41598 ERR2915225_41992 ERR2915225_42240 ERR2915225_43599 ERR2915225_43634 ERR2915225_43879 ERR2915225_44022 ERR2915225_44370 ERR2915225_45209 ERR2915225_45915 ERR2915225_45917 ERR2915225_46079 ERR2915225_46155 ERR2915225_47956 ERR2915225_48399 ERR2915225_48898 ERR2915225_49046 ERR2915225_49190 ERR2915225_49204 ERR2915225_49464 ERR2915225_49519 ERR2915225_49857 ERR2915226_1855 ERR2915226_2034 ERR2915226_2653 ERR2915226_2991 ERR2915226_7012 ERR2915226_9648 ERR2915226_9745 ERR2915226_10360 ERR2915226_10684 ERR2915226_11584 ERR2915226_12190 ERR2915226_13163 ERR2915226_13504 ERR2915226_13553 ERR2915226_16252 ERR2915226_20060 ERR2915226_20241 ERR2915226_21073 ERR2915226_23679 ERR2915226_24614 ERR2915226_26142 ERR2915226_26975 ERR2915226_28153 ERR2915226_28302 ERR2915226_28416 ERR2915226_30916 ERR2915226_33251 ERR2915226_34700 ERR2915226_35265 ERR2915226_39842 ERR2915226_41341 ERR2915226_41516 ERR2915226_42833 ERR2915226_44401 ERR2915226_46269 ERR2915226_46324 ERR2915226_46443 ERR2915226_47039 ERR2915227_8326 ERR2915227_14127 ERR2915227_19540 ERR2915227_22529 ERR2915227_26620 ERR2915227_32811 ERR2915229_468 ERR2915229_1521 ERR2915229_1531 ERR2915229_8621 ERR2915229_9768 ERR2915229_9770 ERR2915229_10762 ERR2915229_11006 ERR2915229_11810 ERR2915229_12182 ERR2915229_12304 ERR2915229_12506 ERR2915229_12965 ERR2915229_13071 ERR2915229_13514 ERR2915229_13548 ERR2915229_15438 ERR2915229_15976 ERR2915229_17131 ERR2915229_17854 ERR2915229_18367 ERR2915229_19857 ERR2915229_19955 ERR2915229_20079 ERR2915229_20162 ERR2915229_20198 ERR2915229_23216 ERR2915229_26440 ERR2915229_28277 ERR2915229_30931 ERR2915229_31271 ERR2915229_32174 ERR2915229_33276 ERR2915229_35932 ERR2915229_39681 ERR2915229_40164 ERR2915229_41341 ERR2915229_41651 ERR2915229_42833 ERR2915229_42979 ERR2915229_46364 ERR2915229_47606 ERR2915229_47612 ERR2915233_30102 ERR2915233_46577 ERR2915233_48796 ERR2915234_35224 ERR2915234_35378 ERR2915234_35685 ERR2915234_36295 ERR2915234_36694 ERR2915234_39246 ERR2915234_43300 ERR2915234_44057 ERR2915234_50272 ERR2915237_8157 ERR2915237_8695 ERR2915237_9341 ERR2915237_15897 ERR2915237_21607 ERR2915237_30390 ERR2915237_40724 ERR2915238_28432 ERR2915238_32649 ERR2915238_36973 ERR2915239_942 ERR2915239_2883 ERR2915239_3066 ERR2915239_5140 ERR2915239_5232 ERR2915239_5570 ERR2915239_5717 ERR2915239_6333 ERR2915239_6492 ERR2915239_6785 ERR2915239_6887 ERR2915239_7047 ERR2915239_7778 ERR2915239_7829 ERR2915239_8673 ERR2915239_9466 ERR2915239_10553 ERR2915239_11298 ERR2915239_11407 ERR2915239_11422 ERR2915239_11637 ERR2915239_12294 ERR2915239_13221 ERR2915239_14279 ERR2915239_14764 ERR2915239_15508 ERR2915239_16280 ERR2915239_17540 ERR2915239_17967 ERR2915239_18724 ERR2915239_18917 ERR2915239_19613 ERR2915239_21253 ERR2915239_21262 ERR2915239_21890 ERR2915239_22081 ERR2915239_24701 ERR2915239_25257 ERR2915239_25637 ERR2915239_25858 ERR2915239_26770 ERR2915239_27509 ERR2915239_27595 ERR2915239_29161 ERR2915239_29421 ERR2915239_30193 ERR2915239_30594 ERR2915239_30708 ERR2915239_31292 ERR2915239_31327 ERR2915239_31859 ERR2915239_31991 ERR2915239_32603 ERR2915239_34787 ERR2915239_35635 ERR2915239_35676 ERR2915239_35928 ERR2915239_36999 ERR2915239_37095 ERR2915239_37401 ERR2915239_37412 ERR2915239_38680 ERR2915239_38857 ERR2915239_39588 ERR2915239_39721 ERR2915239_39992 ERR2915239_42313 ERR2915239_42390 ERR2915239_42809 ERR2915239_44087 ERR2915239_45206 ERR2915239_45360 ERR2915239_45599 ERR2915239_46326 ERR2915239_46760 ERR2915239_47636 ERR2915239_48245 ERR2915239_48317 ERR2915239_48927 ERR2915240_5169 ERR2915241_238 ERR2915241_428 ERR2915241_627 ERR2915241_635 ERR2915241_756 ERR2915241_1182 ERR2915241_1421 ERR2915241_1509 ERR2915241_2560 ERR2915241_3115 ERR2915241_3797 ERR2915241_4192 ERR2915241_4267 ERR2915241_4301 ERR2915241_4413 ERR2915241_4533 ERR2915241_4972 ERR2915241_5554 ERR2915241_5957 ERR2915241_6287 ERR2915241_7037 ERR2915241_7120 ERR2915241_7170 ERR2915241_7741 ERR2915241_8376 ERR2915241_8527 ERR2915241_8606 ERR2915241_8660 ERR2915241_8671 ERR2915241_9037 ERR2915241_9233 ERR2915241_9438 ERR2915241_9567 ERR2915241_9689 ERR2915241_9707 ERR2915241_9723 ERR2915241_9769 ERR2915241_10405 ERR2915241_11341 ERR2915241_11434 ERR2915241_11886 ERR2915241_12558 ERR2915241_13385 ERR2915241_14196 ERR2915241_14877 ERR2915241_15220 ERR2915241_16091 ERR2915241_16603 ERR2915241_16749 ERR2915241_16779 ERR2915241_17232 ERR2915241_17792 ERR2915241_17872 ERR2915241_18139 ERR2915241_19944 ERR2915241_20248 ERR2915241_20973 ERR2915241_21680 ERR2915241_22534 ERR2915241_22739 ERR2915241_23553 ERR2915241_23634 ERR2915241_24618 ERR2915241_25836 ERR2915241_26609 ERR2915241_26661 ERR2915241_27913 ERR2915241_28312 ERR2915241_28438 ERR2915241_29174 ERR2915241_29553 ERR2915241_30163 ERR2915241_30400 ERR2915241_30937 ERR2915241_31321 ERR2915241_32211 ERR2915241_33555 ERR2915241_33606 ERR2915241_34497 ERR2915241_34803 ERR2915241_34889 ERR2915241_34897 ERR2915241_35074 ERR2915241_35152 ERR2915241_35199 ERR2915241_35319 ERR2915241_36348 ERR2915241_37344 ERR2915241_37968 ERR2915241_38520 ERR2915241_38630 ERR2915241_38848 ERR2915241_39223 ERR2915241_39959 ERR2915241_40302 ERR2915241_41141 ERR2915241_41912 ERR2915241_42040 ERR2915241_43240 ERR2915241_43608 ERR2915241_44354 ERR2915241_45444 ERR2915241_45649 ERR2915241_45880 ERR2915241_46046 ERR2915241_46289 ERR2915241_46829 ERR2915241_47771 ERR2915241_48031 ERR2915241_48167 ERR2915242_412 ERR2915242_5638 ERR2915242_6741 ERR2915242_31367 ERR2915243_2174 ERR2915243_2228 ERR2915243_2249 ERR2915243_12530 ERR2915243_13685 ERR2915243_14382 ERR2915243_14742 ERR2915243_16266 ERR2915243_17136 ERR2915243_21252 ERR2915243_22390 ERR2915243_24630 ERR2915243_27371 ERR2915243_33131 ERR2915243_36154 ERR2915243_37287 ERR2915243_38509 ERR2915243_45983 ERR2915249_40 ERR2915249_52 ERR2915249_67 ERR2915249_68 ERR2915249_69 ERR2915249_73 ERR2915249_77 ERR2915249_82 ERR2915249_151 ERR2915249_156 ERR2915249_169 ERR2915249_207 ERR2915249_211 ERR2915249_212 ERR2915249_237 ERR2915249_321 ERR2915249_335 ERR2915249_465 ERR2915249_490 ERR2915249_491 ERR2915249_558 ERR2915249_572 ERR2915249_691 ERR2915249_712 ERR2915249_716 ERR2915249_772 ERR2915249_797 ERR2915249_829 ERR2915249_875 ERR2915249_903 ERR2915249_985 ERR2915249_993 ERR2915249_1029 ERR2915249_1208 ERR2915249_1210 ERR2915249_1214 ERR2915249_1218 ERR2915249_1223 ERR2915249_1247 ERR2915249_1260 ERR2915249_1352 ERR2915249_1368 ERR2915249_1503 ERR2915249_1546 ERR2915249_1576 ERR2915249_1656 ERR2915249_1736 ERR2915249_1747 ERR2915249_1751 ERR2915249_1753 ERR2915249_1773 ERR2915249_1824 ERR2915249_1876 ERR2915249_1889 ERR2915249_1937 ERR2915249_1950 ERR2915249_2047 ERR2915249_2071 ERR2915249_2091 ERR2915249_2098 ERR2915249_2187 ERR2915249_2217 ERR2915249_2230 ERR2915249_2267 ERR2915249_2306 ERR2915249_2391 ERR2915249_2499 ERR2915249_2504 ERR2915249_2604 ERR2915249_2787 ERR2915249_2822 ERR2915249_2825 ERR2915249_2829 ERR2915249_2896 ERR2915249_2934 ERR2915249_2936 ERR2915249_2971 ERR2915249_2996 ERR2915249_3011 ERR2915249_3052 ERR2915249_3155 ERR2915249_3170 ERR2915249_3176 ERR2915249_3199 ERR2915249_3246 ERR2915249_3285 ERR2915249_3322 ERR2915249_3402 ERR2915249_3587 ERR2915249_5147 ERR2915249_5150 ERR2915249_5280 ERR2915249_5321 ERR2915249_5447 ERR2915249_5455 ERR2915249_5507 ERR2915249_5508 ERR2915249_5510 ERR2915249_5591 ERR2915249_5727 ERR2915249_5799 ERR2915249_5804 ERR2915249_5889 ERR2915249_5891 ERR2915249_5908 ERR2915249_5914 ERR2915249_5963 ERR2915249_6090 ERR2915249_6161 ERR2915249_6168 ERR2915249_6176 ERR2915249_6269 ERR2915249_6329 ERR2915249_6390 ERR2915249_6446 ERR2915249_6490 ERR2915249_6605 ERR2915249_6675 ERR2915249_6700 ERR2915249_6725 ERR2915249_6735 ERR2915249_6752 ERR2915249_6766 ERR2915249_6827 ERR2915249_6892 ERR2915249_6983 ERR2915249_7038 ERR2915249_7061 ERR2915249_7128 ERR2915249_7227 ERR2915249_7246 ERR2915249_7301 ERR2915249_7316 ERR2915249_7347 ERR2915249_7402 ERR2915249_7450 ERR2915249_7483 ERR2915249_7513 ERR2915249_7572 ERR2915249_7641 ERR2915249_7645 ERR2915249_7665 ERR2915249_7696 ERR2915249_7714 ERR2915249_7719 ERR2915249_7731 ERR2915249_7740 ERR2915249_7767 ERR2915249_7800 ERR2915249_7815 ERR2915249_7822 ERR2915249_7845 ERR2915249_7933 ERR2915249_7947 ERR2915249_7954 ERR2915249_7958 ERR2915249_7963 ERR2915249_7987 ERR2915249_7992 ERR2915249_8021 ERR2915249_8094 ERR2915249_8150 ERR2915249_8171 ERR2915249_8191 ERR2915249_8215 ERR2915249_8228 ERR2915249_8301 ERR2915249_8338 ERR2915249_8371 ERR2915249_8382 ERR2915249_8387 ERR2915249_8412 ERR2915249_8426 ERR2915249_8453 ERR2915249_8457 ERR2915249_8487 ERR2915249_8610 ERR2915249_8615 ERR2915249_8632 ERR2915249_8655 ERR2915249_8670 ERR2915249_8690 ERR2915249_8729 ERR2915249_8761 ERR2915249_8766 ERR2915249_8785 ERR2915249_8897 ERR2915249_8903 ERR2915249_8914 ERR2915249_8931 ERR2915249_8962 ERR2915249_8969 ERR2915249_8983 ERR2915249_9000 ERR2915249_9009 ERR2915249_9051 ERR2915249_9055 ERR2915249_9071 ERR2915249_9101 ERR2915249_9129 ERR2915249_9134 ERR2915249_9183 ERR2915249_9291 ERR2915249_9304 ERR2915249_9307 ERR2915249_9328 ERR2915249_9349 ERR2915249_9387 ERR2915249_9405 ERR2915249_9442 ERR2915249_9457 ERR2915249_9484 ERR2915249_9493 ERR2915249_9507 ERR2915249_9593 ERR2915249_9600 ERR2915249_9620 ERR2915249_9640 ERR2915249_9769 ERR2915249_9854 ERR2915249_9885 ERR2915249_9891 ERR2915249_9899 ERR2915249_9955 ERR2915249_10005 ERR2915249_10094 ERR2915249_10101 ERR2915249_10127 ERR2915249_10183 ERR2915249_10558 ERR2915249_10593 ERR2915249_10690 ERR2915249_10723 ERR2915249_10740 ERR2915249_10746 ERR2915249_10763 ERR2915249_10799 ERR2915249_10873 ERR2915249_10876 ERR2915249_10938 ERR2915249_10959 ERR2915249_11012 ERR2915249_11160 ERR2915249_11336 ERR2915249_11348 ERR2915249_11375 ERR2915249_11405 ERR2915249_11450 ERR2915249_11502 ERR2915249_11548 ERR2915249_11550 ERR2915249_11552 ERR2915249_11586 ERR2915249_11761 ERR2915249_11775 ERR2915249_11795 ERR2915249_11857 ERR2915249_11897 ERR2915249_11945 ERR2915249_11973 ERR2915249_11982 ERR2915249_11994 ERR2915249_11995 ERR2915249_12154 ERR2915249_12169 ERR2915249_12232 ERR2915249_12267 ERR2915249_12323 ERR2915249_12348 ERR2915249_12411 ERR2915249_12438 ERR2915249_12443 ERR2915249_12456 ERR2915249_12491 ERR2915249_12550 ERR2915249_12629 ERR2915249_12638 ERR2915249_12658 ERR2915249_12701 ERR2915249_12738 ERR2915249_12813 ERR2915249_12825 ERR2915249_12829 ERR2915249_12847 ERR2915249_12854 ERR2915249_12865 ERR2915249_12871 ERR2915249_12911 ERR2915249_12968 ERR2915249_13002 ERR2915249_13033 ERR2915249_13040 ERR2915249_13052 ERR2915249_13075 ERR2915249_13092 ERR2915249_13093 ERR2915249_13150 ERR2915249_13253 ERR2915249_13259 ERR2915249_13358 ERR2915249_13394 ERR2915249_13441 ERR2915249_13467 ERR2915249_13529 ERR2915249_13531 ERR2915249_13628 ERR2915249_13717 ERR2915249_13791 ERR2915249_13885 ERR2915249_13891 ERR2915249_13940 ERR2915249_13956 ERR2915249_13957 ERR2915249_14014 ERR2915249_14034 ERR2915249_14197 ERR2915249_14265 ERR2915249_14292 ERR2915249_14320 ERR2915249_14322 ERR2915249_14368 ERR2915249_14425 ERR2915249_14445 ERR2915249_14564 ERR2915249_14581 ERR2915249_14625 ERR2915249_14631 ERR2915249_14636 ERR2915249_14646 ERR2915249_14656 ERR2915249_14667 ERR2915249_14699 ERR2915249_14750 ERR2915249_14765 ERR2915249_14782 ERR2915249_14783 ERR2915249_14786 ERR2915249_14834 ERR2915249_14854 ERR2915249_14931 ERR2915249_14945 ERR2915249_14994 ERR2915249_15008 ERR2915249_15020 ERR2915249_15045 ERR2915249_15057 ERR2915249_15099 ERR2915249_15155 ERR2915249_15213 ERR2915249_15296 ERR2915249_15406 ERR2915249_15407 ERR2915249_15428 ERR2915249_15451 ERR2915249_15460 ERR2915249_15568 ERR2915249_15630 ERR2915249_15647 ERR2915249_15668 ERR2915249_15725 ERR2915249_15849 ERR2915249_15868 ERR2915249_15893 ERR2915249_15905 ERR2915249_15954 ERR2915249_15964 ERR2915249_16065 ERR2915249_16066 ERR2915249_16087 ERR2915249_16094 ERR2915249_16102 ERR2915249_16113 ERR2915249_16162 ERR2915249_16256 ERR2915249_16265 ERR2915249_16361 ERR2915249_16390 ERR2915249_16469 ERR2915249_16549 ERR2915249_16551 ERR2915249_16570 ERR2915249_16572 ERR2915249_16577 ERR2915249_16611 ERR2915249_16701 ERR2915249_16710 ERR2915249_16774 ERR2915249_16798 ERR2915249_16832 ERR2915249_16864 ERR2915249_16865 ERR2915249_16884 ERR2915249_16925 ERR2915249_17070 ERR2915249_17102 ERR2915249_17125 ERR2915249_17146 ERR2915249_17217 ERR2915249_17232 ERR2915249_17238 ERR2915249_17280 ERR2915249_17307 ERR2915249_17328 ERR2915249_17329 ERR2915249_17460 ERR2915249_17479 ERR2915249_17523 ERR2915249_17600 ERR2915249_17655 ERR2915249_17668 ERR2915249_17697 ERR2915249_17719 ERR2915249_17731 ERR2915249_17769 ERR2915249_17824 ERR2915249_17840 ERR2915249_17875 ERR2915249_17995 ERR2915249_18016 ERR2915249_18027 ERR2915249_18058 ERR2915249_18071 ERR2915249_18074 ERR2915249_18085 ERR2915249_18113 ERR2915249_18186 ERR2915249_18211 ERR2915249_18232 ERR2915249_18237 ERR2915249_18253 ERR2915249_18256 ERR2915249_18281 ERR2915249_18327 ERR2915249_18363 ERR2915249_18367 ERR2915249_18382 ERR2915249_18410 ERR2915249_18413 ERR2915249_18418 ERR2915249_18485 ERR2915249_18532 ERR2915249_18548 ERR2915249_18559 ERR2915249_18560 ERR2915249_18676 ERR2915249_18685 ERR2915249_18686 ERR2915249_18702 ERR2915249_18704 ERR2915249_18762 ERR2915249_18814 ERR2915249_18842 ERR2915249_18862 ERR2915249_18868 ERR2915249_18876 ERR2915249_18928 ERR2915249_18986 ERR2915249_19021 ERR2915249_19077 ERR2915249_19094 ERR2915249_19096 ERR2915249_19099 ERR2915249_19108 ERR2915249_19115 ERR2915249_19127 ERR2915249_19202 ERR2915249_19205 ERR2915249_19211 ERR2915249_19216 ERR2915249_19315 ERR2915249_19376 ERR2915249_19396 ERR2915249_19482 ERR2915249_19483 ERR2915249_19510 ERR2915249_19647 ERR2915249_19671 ERR2915249_19683 ERR2915249_19697 ERR2915249_19729 ERR2915249_19737 ERR2915249_19820 ERR2915249_19839 ERR2915249_19858 ERR2915249_19893 ERR2915249_19897 ERR2915249_19980 ERR2915249_20034 ERR2915249_20057 ERR2915249_20120 ERR2915249_20197 ERR2915249_20252 ERR2915249_20343 ERR2915249_20344 ERR2915249_20389 ERR2915249_20420 ERR2915249_20451 ERR2915249_20453 ERR2915249_20489 ERR2915249_20511 ERR2915249_20517 ERR2915249_20565 ERR2915249_20574 ERR2915249_20617 ERR2915249_20646 ERR2915249_20673 ERR2915249_20719 ERR2915249_20796 ERR2915249_20806 ERR2915249_20862 ERR2915249_20891 ERR2915249_20935 ERR2915249_21142 ERR2915249_21192 ERR2915249_21201 ERR2915249_21206 ERR2915249_21212 ERR2915249_21241 ERR2915249_21244 ERR2915249_21249 ERR2915249_21260 ERR2915249_21326 ERR2915249_21329 ERR2915249_21363 ERR2915249_21367 ERR2915249_21420 ERR2915249_21421 ERR2915249_21424 ERR2915249_21489 ERR2915249_21543 ERR2915249_21711 ERR2915249_21729 ERR2915249_21759 ERR2915249_21786 ERR2915249_21802 ERR2915249_21813 ERR2915249_21835 ERR2915249_21852 ERR2915249_21854 ERR2915249_21925 ERR2915249_21931 ERR2915249_21974 ERR2915249_22007 ERR2915249_22048 ERR2915249_22051 ERR2915249_22073 ERR2915249_22084 ERR2915249_22151 ERR2915249_22190 ERR2915249_22324 ERR2915249_22326 ERR2915249_22336 ERR2915249_22338 ERR2915249_22353 ERR2915249_22388 ERR2915249_22400 ERR2915249_22470 ERR2915249_22491 ERR2915249_22543 ERR2915249_22561 ERR2915249_22581 ERR2915249_22637 ERR2915249_22689 ERR2915249_22855 ERR2915249_22859 ERR2915249_22894 ERR2915249_22946 ERR2915249_22967 ERR2915249_22971 ERR2915249_23016 ERR2915249_23052 ERR2915249_23128 ERR2915249_23157 ERR2915249_23161 ERR2915249_23208 ERR2915249_23230 ERR2915249_23315 ERR2915249_23363 ERR2915249_23402 ERR2915249_23403 ERR2915249_23414 ERR2915249_23441 ERR2915249_23466 ERR2915249_23494 ERR2915249_23624 ERR2915249_23650 ERR2915249_23670 ERR2915249_23681 ERR2915249_23736 ERR2915249_23752 ERR2915249_23810 ERR2915249_23829 ERR2915249_23854 ERR2915249_23864 ERR2915249_23891 ERR2915249_23904 ERR2915249_23920 ERR2915249_23943 ERR2915249_23945 ERR2915249_23962 ERR2915249_23970 ERR2915249_24041 ERR2915249_24086 ERR2915249_24088 ERR2915249_24109 ERR2915249_24143 ERR2915249_24161 ERR2915249_24164 ERR2915249_24181 ERR2915249_24238 ERR2915249_24267 ERR2915249_24283 ERR2915249_24299 ERR2915249_24343 ERR2915249_24412 ERR2915249_24449 ERR2915249_24470 ERR2915249_24522 ERR2915249_24526 ERR2915249_24600 ERR2915249_24630 ERR2915249_24647 ERR2915249_24678 ERR2915249_24701 ERR2915249_24857 ERR2915249_24865 ERR2915249_24881 ERR2915249_24989 ERR2915249_25110 ERR2915249_25126 ERR2915249_25162 ERR2915249_25179 ERR2915249_25191 ERR2915249_25225 ERR2915249_25294 ERR2915249_25315 ERR2915249_25341 ERR2915249_25454 ERR2915249_25490 ERR2915249_25528 ERR2915249_25539 ERR2915249_25564 ERR2915249_25568 ERR2915249_25655 ERR2915249_25684 ERR2915249_25754 ERR2915249_25787 ERR2915249_25860 ERR2915249_25916 ERR2915249_25964 ERR2915249_25979 ERR2915249_25997 ERR2915249_25998 ERR2915249_26009 ERR2915249_26017 ERR2915249_26052 ERR2915249_26066 ERR2915249_26097 ERR2915249_26171 ERR2915249_26251 ERR2915249_26340 ERR2915249_26361 ERR2915249_26438 ERR2915249_26588 ERR2915249_26680 ERR2915249_26703 ERR2915249_26722 ERR2915249_26739 ERR2915249_26816 ERR2915249_26837 ERR2915249_26856 ERR2915249_26883 ERR2915249_26908 ERR2915249_27011 ERR2915249_27037 ERR2915249_27059 ERR2915249_27084 ERR2915249_27102 ERR2915249_27146 ERR2915249_27390 ERR2915249_27437 ERR2915249_27462 ERR2915249_27531 ERR2915249_27542 ERR2915249_27569 ERR2915249_27660 ERR2915249_27677 ERR2915249_27828 ERR2915249_27837 ERR2915249_27841 ERR2915249_27928 ERR2915249_28027 ERR2915249_28141 ERR2915249_28198 ERR2915249_28251 ERR2915249_28304 ERR2915249_28367 ERR2915249_28386 ERR2915249_28389 ERR2915249_28408 ERR2915249_28494 ERR2915249_28593 ERR2915249_28600 ERR2915249_28619 ERR2915249_28628 ERR2915249_28695 ERR2915249_28733 ERR2915249_28770 ERR2915249_28800 ERR2915249_28877 ERR2915249_28911 ERR2915249_28936 ERR2915249_28958 ERR2915249_28995 ERR2915249_29025 ERR2915249_29028 ERR2915249_29105 ERR2915249_29148 ERR2915249_29156 ERR2915249_29205 ERR2915249_29245 ERR2915249_29316 ERR2915249_29369 ERR2915249_29458 ERR2915249_29473 ERR2915249_29482 ERR2915249_29485 ERR2915249_29503 ERR2915249_29509 ERR2915249_29540 ERR2915249_29618 ERR2915249_29651 ERR2915249_29654 ERR2915249_29664 ERR2915249_29775 ERR2915249_29814 ERR2915249_29842 ERR2915249_30029 ERR2915249_30033 ERR2915249_30051 ERR2915249_30087 ERR2915249_31300 ERR2915249_31374 ERR2915249_31466 ERR2915249_31485 ERR2915249_31533 ERR2915249_31575 ERR2915249_31737 ERR2915249_31743 ERR2915249_31853 ERR2915249_31859 ERR2915249_31866 ERR2915249_31885 ERR2915249_32015 ERR2915249_32114 ERR2915249_32132 ERR2915249_32133 ERR2915249_32179 ERR2915249_32236 ERR2915249_32252 ERR2915249_32268 ERR2915249_32324 ERR2915249_32371 ERR2915249_32376 ERR2915249_32383 ERR2915249_32410 ERR2915249_32491 ERR2915249_32615 ERR2915249_32673 ERR2915249_32678 ERR2915249_32703 ERR2915249_32762 ERR2915249_32778 ERR2915249_32822 ERR2915249_32922 ERR2915249_32950 ERR2915249_32986 ERR2915249_33037 ERR2915249_33060 ERR2915249_33122 ERR2915249_33138 ERR2915249_33172 ERR2915249_33201 ERR2915249_33222 ERR2915249_33226 ERR2915249_33227 ERR2915249_33237 ERR2915249_33279 ERR2915249_33329 ERR2915249_33371 ERR2915249_33404 ERR2915249_33453 ERR2915249_33457 ERR2915249_33513 ERR2915249_33515 ERR2915249_33519 ERR2915249_33538 ERR2915249_33578 ERR2915249_33583 ERR2915249_33630 ERR2915249_33641 ERR2915249_33652 ERR2915249_33690 ERR2915249_33728 ERR2915249_33737 ERR2915249_33772 ERR2915249_33830 ERR2915249_33870 ERR2915249_33871 ERR2915249_33945 ERR2915249_33991 ERR2915249_34080 ERR2915249_34097 ERR2915249_34100 ERR2915249_34135 ERR2915249_34139 ERR2915249_34140 ERR2915249_34192 ERR2915249_34229 ERR2915249_34241 ERR2915249_34245 ERR2915249_34280 ERR2915249_34287 ERR2915249_34299 ERR2915249_34320 ERR2915249_34342 ERR2915249_34383 ERR2915249_34408 ERR2915249_34411 ERR2915249_34417 ERR2915249_34418 ERR2915249_34531 ERR2915249_34544 ERR2915249_34550 ERR2915249_34571 ERR2915249_34576 ERR2915249_34577 ERR2915249_34591 ERR2915249_34660 ERR2915249_34729 ERR2915249_34742 ERR2915249_34762 ERR2915249_34823 ERR2915249_34832 ERR2915249_34909 ERR2915249_34911 ERR2915249_35062 ERR2915249_35072 ERR2915249_35104 ERR2915249_35105 ERR2915249_35117 ERR2915249_35144 ERR2915249_35148 ERR2915249_35211 ERR2915249_35231 ERR2915249_35267 ERR2915249_35310 ERR2915249_35387 ERR2915249_35438 ERR2915249_35446 ERR2915249_35455 ERR2915249_35530 ERR2915249_35536 ERR2915249_35617 ERR2915249_35622 ERR2915249_35680 ERR2915249_35703 ERR2915249_35743 ERR2915249_35751 ERR2915249_35790 ERR2915249_35793 ERR2915249_35800 ERR2915249_35887 ERR2915249_36011 ERR2915249_36024 ERR2915249_36048 ERR2915249_36063 ERR2915249_36110 ERR2915249_36130 ERR2915249_36167 ERR2915249_36192 ERR2915249_36197 ERR2915249_36200 ERR2915249_36234 ERR2915249_36354 ERR2915249_36457 ERR2915249_36502 ERR2915249_37213 ERR2915249_37315 ERR2915249_37413 ERR2915249_37482 ERR2915249_37542 ERR2915249_37547 ERR2915249_37639 ERR2915249_37658 ERR2915249_37669 ERR2915249_37688 ERR2915249_37739 ERR2915249_37742 ERR2915249_37770 ERR2915249_37808 ERR2915249_37936 ERR2915249_37941 ERR2915249_37978 ERR2915249_37991 ERR2915249_38011 ERR2915249_38052 ERR2915249_38076 ERR2915249_38131 ERR2915249_38142 ERR2915249_38230 ERR2915249_38263 ERR2915249_38281 ERR2915249_38286 ERR2915249_38308 ERR2915249_38344 ERR2915249_38403 ERR2915249_38448 ERR2915249_38477 ERR2915249_38499 ERR2915249_38502 ERR2915249_38508 ERR2915249_38540 ERR2915249_38588 ERR2915249_38620 ERR2915249_38636 ERR2915249_38667 ERR2915249_38697 ERR2915249_38758 ERR2915249_38820 ERR2915249_38829 ERR2915249_38831 ERR2915249_38852 ERR2915249_38856 ERR2915249_38905 ERR2915249_38949 ERR2915249_39009 ERR2915249_39015 ERR2915249_39021 ERR2915249_39022 ERR2915249_39023 ERR2915249_39031 ERR2915249_39040 ERR2915249_39054 ERR2915249_39061 ERR2915249_39068 ERR2915249_39094 ERR2915249_39175 ERR2915249_39240 ERR2915249_39300 ERR2915249_39323 ERR2915249_39324 ERR2915249_39381 ERR2915249_39388 ERR2915249_39408 ERR2915249_39584 ERR2915249_39658 ERR2915249_39696 ERR2915249_39716 ERR2915249_39745 ERR2915249_39746 ERR2915249_39831 ERR2915249_39840 ERR2915249_39900 ERR2915249_39910 ERR2915249_39929 ERR2915249_39958 ERR2915249_39984 ERR2915249_40013 ERR2915249_40048 ERR2915249_40059 ERR2915249_40084 ERR2915249_40086 ERR2915249_40130 ERR2915249_40154 ERR2915249_40157 ERR2915249_40293 ERR2915249_40372 ERR2915249_40414 ERR2915249_40474 ERR2915249_40479 ERR2915249_40511 ERR2915249_40543 ERR2915249_40556 ERR2915249_40647 ERR2915249_40655 ERR2915249_40714 ERR2915249_40739 ERR2915249_40772 ERR2915249_40810 ERR2915249_40812 ERR2915249_40833 ERR2915249_40836 ERR2915249_40883 ERR2915249_40909 ERR2915249_40935 ERR2915249_40939 ERR2915249_40952 ERR2915249_40976 ERR2915249_41006 ERR2915249_41064 ERR2915249_41101 ERR2915249_41130 ERR2915249_41135 ERR2915249_41147 ERR2915249_41155 ERR2915249_41200 ERR2915249_41201 ERR2915249_41202 ERR2915249_41305 ERR2915249_41331 ERR2915249_41345 ERR2915249_41403 ERR2915249_41410 ERR2915249_41413 ERR2915249_41482 ERR2915249_41539 ERR2915249_41545 ERR2915249_41547 ERR2915249_41551 ERR2915249_41570 ERR2915249_41572 ERR2915249_41597 ERR2915249_41673 ERR2915249_41677 ERR2915249_41680 ERR2915249_41683 ERR2915249_41702 ERR2915249_41733 ERR2915249_41815 ERR2915249_41860 ERR2915249_41896 ERR2915249_41904 ERR2915249_42009 ERR2915249_42033 ERR2915249_42053 ERR2915249_42057 ERR2915249_42083 ERR2915249_42092 ERR2915249_42162 ERR2915249_42212 ERR2915249_42224 ERR2915249_42233 ERR2915249_42290 ERR2915249_42310 ERR2915249_42380 ERR2915249_42467 ERR2915249_42525 ERR2915249_42564 ERR2915249_42565 ERR2915249_42566 ERR2915249_42585 ERR2915249_42608 ERR2915249_42616 ERR2915249_42635 ERR2915249_42642 ERR2915249_42650 ERR2915249_42671 ERR2915249_42750 ERR2915249_42770 ERR2915249_42773 ERR2915249_42774 ERR2915249_42787 ERR2915249_42809 ERR2915249_42811 ERR2915249_42873 ERR2915249_42937 ERR2915249_42964 ERR2915249_42970 ERR2915249_43068 ERR2915249_43101 ERR2915249_43117 ERR2915249_43129 ERR2915249_43151 ERR2915249_43164 ERR2915249_43210 ERR2915249_43243 ERR2915249_43267 ERR2915249_43296 ERR2915249_43298 ERR2915249_43306 ERR2915249_43307 ERR2915249_43317 ERR2915249_43432 ERR2915249_43518 ERR2915249_43631 ERR2915249_43639 ERR2915249_43645 ERR2915249_43656 ERR2915249_43719 ERR2915249_43745 ERR2915249_43843 ERR2915249_43953 ERR2915249_44076 ERR2915249_44278 ERR2915249_44334 ERR2915249_44336 ERR2915249_44424 ERR2915249_44485 ERR2915249_44508 ERR2915249_44562 ERR2915249_44591 ERR2915249_44602 ERR2915249_44620 ERR2915249_44630 ERR2915249_44632 ERR2915249_44686 ERR2915249_44827 ERR2915249_44832 ERR2915249_44842 ERR2915249_44868 ERR2915249_44875 ERR2915249_44888 ERR2915249_44899 ERR2915249_44913 ERR2915249_44916 ERR2915249_44997 ERR2915249_45029 ERR2915249_45105 ERR2915249_45114 ERR2915249_45121 ERR2915249_45125 ERR2915249_45152 ERR2915249_45225 ERR2915249_45239 ERR2915249_45260 ERR2915249_45283 ERR2915249_45330 ERR2915249_45341 ERR2915249_45392 ERR2915249_45394 ERR2915249_45399 ERR2915249_45419 ERR2915249_45440 ERR2915249_45443 ERR2915249_45450 ERR2915249_45511 ERR2915249_45516 ERR2915249_45544 ERR2915249_45622 ERR2915249_45630 ERR2915249_45672 ERR2915249_45728 ERR2915249_45784 ERR2915249_45845 ERR2915249_45850 ERR2915249_45888 ERR2915249_45902 ERR2915249_46038 ERR2915249_46062 ERR2915249_46097 ERR2915249_46110 ERR2915249_46125 ERR2915249_46142 ERR2915249_46144 ERR2915249_46213 ERR2915249_46223 ERR2915249_46344 ERR2915249_46427 ERR2915249_46524 ERR2915249_46538 ERR2915249_46561 ERR2915249_46597 ERR2915249_46599 ERR2915249_46621 ERR2915249_46634 ERR2915249_46646 ERR2915249_46679 ERR2915249_46699 ERR2915249_46703 ERR2915249_46741 ERR2915249_46786 ERR2915249_46856 ERR2915249_46893 ERR2915249_46898 ERR2915249_47015 ERR2915249_47094 ERR2915249_47097 ERR2915249_47117 ERR2915249_47145 ERR2915249_47173 ERR2915249_47204 ERR2915249_47225 ERR2915249_47231 ERR2915249_47233 ERR2915249_47263 ERR2915249_47309 ERR2915249_47317 ERR2915249_47355 ERR2915249_47493 ERR2915249_47513 ERR2915249_47533 ERR2915249_47585 ERR2915249_47599 ERR2915249_47860 ERR2915249_47914 ERR2915249_47957 ERR2915249_48075 ERR2915249_48107 ERR2915249_48128 ERR2915249_48156 ERR2915249_48197 ERR2915249_48217 ERR2915249_48251 ERR2915249_48303 ERR2915249_48333 ERR2915249_48364 ERR2915249_48369 ERR2915249_48405 ERR2915249_48424 ERR2915249_48448 ERR2915249_48471 ERR2915249_48477 ERR2915249_48509 ERR2915249_48552 ERR2915249_48675 ERR2915249_48692 ERR2915249_48716 ERR2915249_48823 ERR2915249_48831 ERR2915249_48845 ERR2915249_48865 ERR2915249_48886 ERR2915249_48947 ERR2915249_48949 ERR2915249_49079 ERR2915249_49153 ERR2915249_49190 ERR2915249_49206 ERR2915249_49249 ERR2915249_49250 ERR2915249_49274 ERR2915249_49298 ERR2915249_49325 ERR2915249_49339 ERR2915249_49387 ERR2915249_49415 ERR2915249_49428 ERR2915249_49485 ERR2915249_49503 ERR2915249_49516 ERR2915249_49546 ERR2915249_49552 ERR2915249_49558 ERR2915249_49601 ERR2915249_49616 ERR2915249_49623 ERR2915249_49625 ERR2915249_49645 ERR2915249_49664 ERR2915249_49672 ERR2915249_49681 ERR2915249_49760 ERR2915249_49805 ERR2915249_49851 ERR2915249_49899 ERR2915249_49974 ERR2915249_50008 ERR2915249_50024 ERR2915249_50080 ERR2915249_50085 ERR2915250_936 ERR2915250_1864 ERR2915250_2513 ERR2915250_4307 ERR2915250_4865 ERR2915250_5042 ERR2915250_5158 ERR2915250_5914 ERR2915250_6488 ERR2915250_7195 ERR2915250_7342 ERR2915250_7968 ERR2915250_8355 ERR2915250_8949 ERR2915250_9477 ERR2915250_13139 ERR2915250_13713 ERR2915250_14878 ERR2915250_14940 ERR2915250_15078 ERR2915250_17070 ERR2915250_17749 ERR2915250_18035 ERR2915250_20683 ERR2915250_21428 ERR2915250_21778 ERR2915250_22801 ERR2915250_23332 ERR2915250_23735 ERR2915250_25451 ERR2915250_26293 ERR2915250_26836 ERR2915250_27241 ERR2915250_28084 ERR2915250_35642 ERR2915250_35728 ERR2915250_36056 ERR2915250_37527 ERR2915250_37589 ERR2915250_37754 ERR2915250_38660 ERR2915250_39185 ERR2915250_41708 ERR2915250_42339 ERR2915250_43178 ERR2915250_43285 ERR2915250_44128 ERR2915250_45640 ERR2915250_45693 ERR2915250_46626 ERR2915250_47922 ERR2915251_23 ERR2915251_34 ERR2915251_149 ERR2915251_164 ERR2915251_284 ERR2915251_423 ERR2915251_496 ERR2915251_726 ERR2915251_990 ERR2915251_1047 ERR2915251_1108 ERR2915251_1487 ERR2915251_1713 ERR2915251_2064 ERR2915251_2645 ERR2915251_3150 ERR2915251_3248 ERR2915251_3877 ERR2915251_4056 ERR2915251_4147 ERR2915251_4242 ERR2915251_4319 ERR2915251_7378 ERR2915251_7864 ERR2915251_7963 ERR2915251_8074 ERR2915251_8109 ERR2915251_8312 ERR2915251_8444 ERR2915251_8604 ERR2915251_8636 ERR2915251_8689 ERR2915251_8859 ERR2915251_9004 ERR2915251_9096 ERR2915251_9150 ERR2915251_9276 ERR2915251_9827 ERR2915251_9885 ERR2915251_9928 ERR2915251_10025 ERR2915251_10374 ERR2915251_10690 ERR2915251_10836 ERR2915251_10944 ERR2915251_11004 ERR2915251_11016 ERR2915251_11131 ERR2915251_11313 ERR2915251_12069 ERR2915251_12213 ERR2915251_12242 ERR2915251_12354 ERR2915251_12362 ERR2915251_12487 ERR2915251_12596 ERR2915251_12722 ERR2915251_12760 ERR2915251_12785 ERR2915251_12910 ERR2915251_13143 ERR2915251_13597 ERR2915251_14923 ERR2915251_14956 ERR2915251_15093 ERR2915251_15113 ERR2915251_15287 ERR2915251_15314 ERR2915251_15491 ERR2915251_15629 ERR2915251_15719 ERR2915251_15939 ERR2915251_16030 ERR2915251_16257 ERR2915251_16277 ERR2915251_16328 ERR2915251_16379 ERR2915251_16581 ERR2915251_16670 ERR2915251_16969 ERR2915251_17286 ERR2915251_17355 ERR2915251_17835 ERR2915251_17983 ERR2915251_18035 ERR2915251_18143 ERR2915251_18344 ERR2915251_18484 ERR2915251_18597 ERR2915251_19181 ERR2915251_19236 ERR2915251_19374 ERR2915251_19436 ERR2915251_19813 ERR2915251_19862 ERR2915251_20040 ERR2915251_20076 ERR2915251_20196 ERR2915251_20276 ERR2915251_20322 ERR2915251_20561 ERR2915251_20580 ERR2915251_20725 ERR2915251_20772 ERR2915251_20784 ERR2915251_20829 ERR2915251_20841 ERR2915251_20933 ERR2915251_21057 ERR2915251_21061 ERR2915251_21092 ERR2915251_21442 ERR2915251_21448 ERR2915251_21731 ERR2915251_22565 ERR2915251_22630 ERR2915251_22707 ERR2915251_22995 ERR2915251_23052 ERR2915251_23257 ERR2915251_23480 ERR2915251_23727 ERR2915251_24214 ERR2915251_24336 ERR2915251_24626 ERR2915251_24642 ERR2915251_24823 ERR2915251_24951 ERR2915251_25060 ERR2915251_25612 ERR2915251_25782 ERR2915251_25893 ERR2915251_25923 ERR2915251_25999 ERR2915251_26188 ERR2915251_26599 ERR2915251_26622 ERR2915251_26886 ERR2915251_27089 ERR2915251_27548 ERR2915251_27826 ERR2915251_27907 ERR2915251_28170 ERR2915251_28316 ERR2915251_28570 ERR2915251_28717 ERR2915251_28766 ERR2915251_28914 ERR2915251_29231 ERR2915251_29248 ERR2915251_29283 ERR2915251_29408 ERR2915251_29515 ERR2915251_29608 ERR2915251_29684 ERR2915251_29751 ERR2915251_30063 ERR2915251_30625 ERR2915251_30640 ERR2915251_30893 ERR2915251_30941 ERR2915251_30962 ERR2915251_31035 ERR2915251_31108 ERR2915251_31133 ERR2915251_31310 ERR2915251_31691 ERR2915251_31896 ERR2915251_32098 ERR2915251_32106 ERR2915251_32316 ERR2915251_32844 ERR2915251_33207 ERR2915251_33451 ERR2915251_33860 ERR2915251_33866 ERR2915251_34133 ERR2915251_34173 ERR2915251_34239 ERR2915251_34591 ERR2915251_34732 ERR2915251_34831 ERR2915251_34894 ERR2915251_34899 ERR2915251_34955 ERR2915251_35086 ERR2915251_35164 ERR2915251_35203 ERR2915251_35276 ERR2915251_35301 ERR2915251_35676 ERR2915251_35901 ERR2915251_36016 ERR2915251_36215 ERR2915251_36285 ERR2915251_36300 ERR2915251_36566 ERR2915251_36919 ERR2915251_37256 ERR2915251_37463 ERR2915251_37501 ERR2915251_37621 ERR2915251_37705 ERR2915251_37973 ERR2915251_38107 ERR2915251_38193 ERR2915251_38450 ERR2915251_38547 ERR2915251_38627 ERR2915251_39187 ERR2915251_39595 ERR2915251_39618 ERR2915251_39748 ERR2915251_39972 ERR2915251_40094 ERR2915251_41888 ERR2915251_42204 ERR2915251_42696 ERR2915251_42876 ERR2915251_42922 ERR2915251_43230 ERR2915251_43265 ERR2915251_43402 ERR2915251_43595 ERR2915251_43652 ERR2915251_43677 ERR2915251_43861 ERR2915251_43920 ERR2915251_44432 ERR2915251_44645 ERR2915251_44786 ERR2915251_45016 ERR2915251_45107 ERR2915251_45300 ERR2915251_45733 ERR2915251_45750 ERR2915251_46062 ERR2915251_46688 ERR2915251_46811 ERR2915251_46965 ERR2915251_47158 ERR2915251_47193 ERR2915251_47200 ERR2915251_47363 ERR2915251_47494 ERR2915251_48093 ERR2915251_48250 ERR2915251_48276 ERR2915251_48545 ERR2915251_48565 ERR2915251_48605 ERR2915251_48831 ERR2915251_48867 ERR2915251_49651 ERR2915251_49854 ERR2915251_50244 ERR2915251_50264 ERR2915254_244 ERR2915254_712 ERR2915254_866 ERR2915254_1092 ERR2915254_1325 ERR2915254_1326 ERR2915254_2401 ERR2915254_2543 ERR2915254_2800 ERR2915254_3840 ERR2915254_4671 ERR2915254_5341 ERR2915254_6312 ERR2915254_6940 ERR2915254_7289 ERR2915254_7537 ERR2915254_8145 ERR2915254_9102 ERR2915254_10491 ERR2915254_10584 ERR2915254_10781 ERR2915254_10969 ERR2915254_11269 ERR2915254_11508 ERR2915254_11772 ERR2915254_12610 ERR2915254_13923 ERR2915254_14075 ERR2915254_14260 ERR2915254_14524 ERR2915254_14552 ERR2915254_15474 ERR2915254_15647 ERR2915254_15757 ERR2915254_15763 ERR2915254_15795 ERR2915254_15926 ERR2915254_16536 ERR2915254_17068 ERR2915254_18502 ERR2915254_19119 ERR2915254_20062 ERR2915254_20236 ERR2915254_20302 ERR2915254_20346 ERR2915254_20347 ERR2915254_20481 ERR2915254_20658 ERR2915254_21107 ERR2915254_21889 ERR2915254_22535 ERR2915254_22628 ERR2915254_22937 ERR2915254_23510 ERR2915254_24019 ERR2915254_24544 ERR2915254_24586 ERR2915254_24607 ERR2915254_25648 ERR2915254_26501 ERR2915254_26753 ERR2915254_26765 ERR2915254_29371 ERR2915254_29462 ERR2915254_29490 ERR2915254_30006 ERR2915254_30495 ERR2915254_30670 ERR2915254_32053 ERR2915254_33479 ERR2915254_33582 ERR2915254_33854 ERR2915254_33861 ERR2915254_34029 ERR2915254_34942 ERR2915254_35001 ERR2915254_35067 ERR2915254_35318 ERR2915254_35868 ERR2915254_35927 ERR2915254_36211 ERR2915254_37897 ERR2915254_38167 ERR2915254_39876 ERR2915254_39922 ERR2915254_40905 ERR2915254_41151 ERR2915254_43040 ERR2915254_43263 ERR2915254_43738 ERR2915254_43897 ERR2915254_43930 ERR2915254_44120 ERR2915254_44405 ERR2915254_44534 ERR2915254_44760 ERR2915254_45360 ERR2915254_45865 ERR2915254_45883 ERR2915254_47441 ERR2915254_48627 ERR2915254_48818 ERR2915254_49193 ERR2915207_3006 ERR2915207_3058 ERR2915207_6918 ERR2915207_7613 ERR2915207_10681 ERR2915207_14288 ERR2915207_14366 ERR2915207_15825 ERR2915207_16793 ERR2915207_16825 ERR2915207_18050 ERR2915207_20708 ERR2915207_20780 ERR2915207_21589 ERR2915207_23081 ERR2915207_23098 ERR2915207_24706 ERR2915207_25668 ERR2915207_28612 ERR2915207_29312 ERR2915207_29499 ERR2915207_29590 ERR2915207_30718 ERR2915207_31287 ERR2915207_41364 ERR2915207_47951 ERR2915207_48373 ERR2915208_651 ERR2915208_1313 ERR2915208_2514 ERR2915208_2673 ERR2915208_6285 ERR2915208_6559 ERR2915208_7569 ERR2915208_7805 ERR2915208_8475 ERR2915208_12137 ERR2915208_12410 ERR2915208_14470 ERR2915208_18460 ERR2915208_21503 ERR2915208_28778 ERR2915208_29866 ERR2915208_30773 ERR2915208_32591 ERR2915208_35704 ERR2915208_48235 ERR2915208_48786 ERR2915209_14294 ERR2915210_4952 ERR2915210_10064 ERR2915210_26872 ERR2915212_21494 ERR2915212_33379 ERR2915213_85 ERR2915213_293 ERR2915213_294 ERR2915213_1119 ERR2915213_4438 ERR2915213_4804 ERR2915213_5240 ERR2915213_6247 ERR2915213_6352 ERR2915213_6496 ERR2915213_6562 ERR2915213_6797 ERR2915213_6844 ERR2915213_7399 ERR2915213_7406 ERR2915213_7564 ERR2915213_8533 ERR2915213_8906 ERR2915213_8959 ERR2915213_9261 ERR2915213_10400 ERR2915213_10977 ERR2915213_11815 ERR2915213_12143 ERR2915213_12659 ERR2915213_13049 ERR2915213_13406 ERR2915213_13460 ERR2915213_13776 ERR2915213_14515 ERR2915213_14717 ERR2915213_15045 ERR2915213_15454 ERR2915213_16426 ERR2915213_16976 ERR2915213_17092 ERR2915213_17198 ERR2915213_18986 ERR2915213_19389 ERR2915213_19853 ERR2915213_20050 ERR2915213_20067 ERR2915213_21341 ERR2915213_23350 ERR2915213_23909 ERR2915213_24175 ERR2915213_25378 ERR2915213_25621 ERR2915213_25846 ERR2915213_26987 ERR2915213_28146 ERR2915213_28566 ERR2915213_28572 ERR2915213_28671 ERR2915213_28672 ERR2915213_29227 ERR2915213_30012 ERR2915213_30294 ERR2915213_30467 ERR2915213_31519 ERR2915213_32187 ERR2915213_33423 ERR2915213_33627 ERR2915213_34469 ERR2915213_34866 ERR2915213_35674 ERR2915213_37353 ERR2915213_37767 ERR2915213_38903 ERR2915213_39145 ERR2915213_39902 ERR2915213_40118 ERR2915213_43359 ERR2915213_43715 ERR2915213_43861 ERR2915213_43927 ERR2915213_44242 ERR2915213_44422 ERR2915213_44468 ERR2915213_44547 ERR2915213_44805 ERR2915213_46252 ERR2915213_46386 ERR2915213_46509 ERR2915213_46714 ERR2915213_47964 ERR2915213_48134 ERR2915213_48190 ERR2915213_49383 ERR2915213_50040 ERR2915213_50314 ERR2915213_50413 ERR2915213_50785 ERR2915214_196 ERR2915214_566 ERR2915214_1029 ERR2915214_1744 ERR2915214_2734 ERR2915214_2984 ERR2915214_5472 ERR2915214_5893 ERR2915214_6524 ERR2915214_6675 ERR2915214_6730 ERR2915214_7058 ERR2915214_8273 ERR2915214_8363 ERR2915214_8371 ERR2915214_8898 ERR2915214_9131 ERR2915214_10233 ERR2915214_10644 ERR2915214_10728 ERR2915214_10735 ERR2915214_11253 ERR2915214_12390 ERR2915214_13486 ERR2915214_13507 ERR2915214_14050 ERR2915214_14408 ERR2915214_15657 ERR2915214_16110 ERR2915214_16623 ERR2915214_16971 ERR2915214_17097 ERR2915214_17120 ERR2915214_19231 ERR2915214_21351 ERR2915214_22232 ERR2915214_22618 ERR2915214_23634 ERR2915214_24021 ERR2915214_24068 ERR2915214_24496 ERR2915214_25222 ERR2915214_25263 ERR2915214_25294 ERR2915214_25626 ERR2915214_25700 ERR2915214_25788 ERR2915214_25862 ERR2915214_25919 ERR2915214_26105 ERR2915214_26116 ERR2915214_26310 ERR2915214_26387 ERR2915214_28337 ERR2915214_28495 ERR2915214_28567 ERR2915214_28577 ERR2915214_28637 ERR2915214_31170 ERR2915214_31346 ERR2915214_31391 ERR2915214_31562 ERR2915214_32567 ERR2915214_32839 ERR2915214_33284 ERR2915214_33385 ERR2915214_33415 ERR2915214_34248 ERR2915214_34538 ERR2915214_34568 ERR2915214_35486 ERR2915214_35529 ERR2915214_35842 ERR2915214_36263 ERR2915214_36321 ERR2915214_36728 ERR2915214_37019 ERR2915214_38382 ERR2915214_38829 ERR2915214_39343 ERR2915214_40350 ERR2915214_40355 ERR2915214_40483 ERR2915214_41987 ERR2915214_42922 ERR2915214_43408 ERR2915214_43883 ERR2915214_44013 ERR2915214_45713 ERR2915214_47100 ERR2915214_47278 ERR2915214_47314 ERR2915214_47604 ERR2915214_47762 ERR2915214_48623 ERR2915214_50252 ERR2915215_1420 ERR2915215_1967 ERR2915215_2030 ERR2915215_4809 ERR2915215_5442 ERR2915215_5787 ERR2915215_5915 ERR2915215_7474 ERR2915215_8329 ERR2915215_9076 ERR2915215_10332 ERR2915215_10954 ERR2915215_11011 ERR2915215_11757 ERR2915215_11771 ERR2915215_12459 ERR2915215_13342 ERR2915215_13347 ERR2915215_13726 ERR2915215_13802 ERR2915215_14648 ERR2915215_15849 ERR2915215_15870 ERR2915215_16844 ERR2915215_17473 ERR2915215_17666 ERR2915215_18529 ERR2915215_18729 ERR2915215_18769 ERR2915215_18981 ERR2915215_20484 ERR2915215_21530 ERR2915215_21607 ERR2915215_22249 ERR2915215_22292 ERR2915215_22836 ERR2915215_26283 ERR2915215_26343 ERR2915215_26506 ERR2915215_27410 ERR2915215_28607 ERR2915215_29043 ERR2915215_29051 ERR2915215_29236 ERR2915215_30262 ERR2915215_31569 ERR2915215_32762 ERR2915215_33120 ERR2915215_36161 ERR2915215_36206 ERR2915215_36285 ERR2915215_36553 ERR2915215_36622 ERR2915215_38148 ERR2915215_38761 ERR2915215_39576 ERR2915215_39882 ERR2915215_44682 ERR2915215_46937 ERR2915215_47352 ERR2915215_47405 ERR2915215_49035 ERR2915215_49230 ERR2915215_50050 ERR2915216_5681 ERR2915216_7158 ERR2915216_8556 ERR2915216_10131 ERR2915216_13529 ERR2915216_15073 ERR2915216_18207 ERR2915216_19055 ERR2915216_31471 ERR2915216_36557 ERR2915216_45569 ERR2915216_46895 ERR2915216_46935 ERR2915216_49712 ERR2915217_5251 ERR2915217_7793 ERR2915217_11140 ERR2915217_12565 ERR2915217_14892 ERR2915217_14913 ERR2915217_17556 ERR2915217_18867 ERR2915217_19210 ERR2915217_22698 ERR2915217_26289 ERR2915217_27335 ERR2915217_28931 ERR2915217_33781 ERR2915217_34064 ERR2915217_34283 ERR2915217_34797 ERR2915217_39313 ERR2915217_49498 ERR2915218_1664 ERR2915218_2020 ERR2915218_2138 ERR2915218_4845 ERR2915218_5700 ERR2915218_5952 ERR2915218_6201 ERR2915218_6260 ERR2915218_6796 ERR2915218_6804 ERR2915218_6834 ERR2915218_7683 ERR2915218_8066 ERR2915218_8610 ERR2915218_9552 ERR2915218_9788 ERR2915218_9871 ERR2915218_11373 ERR2915218_12653 ERR2915218_12876 ERR2915218_12938 ERR2915218_13675 ERR2915218_13820 ERR2915218_13882 ERR2915218_15585 ERR2915218_15719 ERR2915218_15912 ERR2915218_16237 ERR2915218_16314 ERR2915218_16670 ERR2915218_17696 ERR2915218_17939 ERR2915218_20366 ERR2915218_21838 ERR2915218_22306 ERR2915218_23079 ERR2915218_23098 ERR2915218_23307 ERR2915218_24194 ERR2915218_24568 ERR2915218_24628 ERR2915218_25425 ERR2915218_26291 ERR2915218_26343 ERR2915218_26466 ERR2915218_26500 ERR2915218_27229 ERR2915218_27458 ERR2915218_27530 ERR2915218_29070 ERR2915218_29097 ERR2915218_29736 ERR2915218_30897 ERR2915218_31242 ERR2915218_32223 ERR2915218_32768 ERR2915218_32910 ERR2915218_32928 ERR2915218_33037 ERR2915218_34795 ERR2915218_35908 ERR2915218_36949 ERR2915218_37398 ERR2915218_38065 ERR2915218_40267 ERR2915218_40612 ERR2915218_40844 ERR2915218_43663 ERR2915218_43700 ERR2915218_44548 ERR2915218_44744 ERR2915218_46516 ERR2915218_46796 ERR2915218_47225 ERR2915218_47834 ERR2915218_48104 ERR2915218_48151 ERR2915218_48708 ERR2915219_1701 ERR2915219_4151 ERR2915219_5147 ERR2915219_6362 ERR2915219_6728 ERR2915219_10443 ERR2915219_21613 ERR2915219_22862 ERR2915219_23386 ERR2915219_31144 ERR2915219_38857 ERR2915219_40497 ERR2915219_40722 ERR2915219_41513 ERR2915219_46724 ERR2915219_48847 ERR2915219_49064 ERR2915219_50369 ERR2915220_915 ERR2915220_1944 ERR2915220_3547 ERR2915220_5502 ERR2915220_5613 ERR2915220_5910 ERR2915220_17248 ERR2915220_18716 ERR2915220_18765 ERR2915220_19083 ERR2915220_19379 ERR2915220_19875 ERR2915220_19970 ERR2915220_20241 ERR2915220_20327 ERR2915220_21803 ERR2915220_22107 ERR2915220_23134 ERR2915220_24191 ERR2915220_24579 ERR2915220_24713 ERR2915220_25313 ERR2915220_26331 ERR2915220_29220 ERR2915220_29409 ERR2915220_29707 ERR2915220_32912 ERR2915220_33743 ERR2915220_34014 ERR2915220_34380 ERR2915220_36493 ERR2915220_36602 ERR2915220_37239 ERR2915220_37342 ERR2915220_38477 ERR2915220_39586 ERR2915220_43156 ERR2915220_45559 ERR2915220_45580 ERR2915220_46148 ERR2915220_46250 ERR2915220_47534 ERR2915220_48397 ERR2915220_48475 ERR2915221_736 ERR2915221_750 ERR2915221_797 ERR2915221_1483 ERR2915221_1559 ERR2915221_3374 ERR2915221_4702 ERR2915221_6367 ERR2915221_6432 ERR2915221_6928 ERR2915221_7713 ERR2915221_8153 ERR2915221_9037 ERR2915221_9234 ERR2915221_9492 ERR2915221_10346 ERR2915221_11187 ERR2915221_11518 ERR2915221_11626 ERR2915221_11754 ERR2915221_18259 ERR2915221_18516 ERR2915221_19487 ERR2915221_19888 ERR2915221_20258 ERR2915221_20590 ERR2915221_21252 ERR2915221_22758 ERR2915221_23977 ERR2915221_24168 ERR2915221_26365 ERR2915221_26418 ERR2915221_26606 ERR2915221_27462 ERR2915221_27932 ERR2915221_28089 ERR2915221_28694 ERR2915221_28923 ERR2915221_29121 ERR2915221_31572 ERR2915221_31739 ERR2915221_32614 ERR2915221_32888 ERR2915221_33372 ERR2915221_33636 ERR2915221_34022 ERR2915221_34357 ERR2915221_35218 ERR2915221_36168 ERR2915221_38804 ERR2915221_38946 ERR2915221_39921 ERR2915221_40015 ERR2915221_40031 ERR2915221_41015 ERR2915221_41040 ERR2915221_41117 ERR2915221_41184 ERR2915221_41244 ERR2915221_41443 ERR2915221_42036 ERR2915221_43597 ERR2915221_44477 ERR2915221_44582 ERR2915221_45177 ERR2915221_45240 ERR2915221_45458 ERR2915221_46126 ERR2915221_46174 ERR2915221_47515 ERR2915221_47577 ERR2915221_47624 ERR2915221_47757 ERR2915221_48578 ERR2915221_50512 ERR2915222_103 ERR2915222_167 ERR2915222_259 ERR2915222_474 ERR2915222_5482 ERR2915222_5828 ERR2915222_8130 ERR2915222_8141 ERR2915222_8579 ERR2915222_9144 ERR2915222_9680 ERR2915222_14220 ERR2915222_14615 ERR2915222_15187 ERR2915222_16272 ERR2915222_16932 ERR2915222_17841 ERR2915222_19418 ERR2915222_19928 ERR2915222_20314 ERR2915222_23161 ERR2915222_23234 ERR2915222_23319 ERR2915222_23360 ERR2915222_24077 ERR2915222_26327 ERR2915222_26817 ERR2915222_27025 ERR2915222_27554 ERR2915222_31317 ERR2915222_31669 ERR2915222_33049 ERR2915222_33554 ERR2915222_34056 ERR2915222_34119 ERR2915222_34490 ERR2915222_36336 ERR2915222_39743 ERR2915222_40606 ERR2915222_43833 ERR2915222_44935 ERR2915222_46102 ERR2915222_46856 ERR2915222_47276 ERR2915222_47651 ERR2915222_48554 ERR2915222_49939 ERR2915222_49984 ERR2915222_50022 ERR2915222_50110 ERR2915223_1853 ERR2915223_5013 ERR2915223_6097 ERR2915223_8458 ERR2915223_8697 ERR2915223_13613 ERR2915223_14235 ERR2915223_14342 ERR2915223_14675 ERR2915223_15086 ERR2915223_15737 ERR2915223_16808 ERR2915223_17783 ERR2915223_17962 ERR2915223_19212 ERR2915223_21173 ERR2915223_21178 ERR2915223_21726 ERR2915223_21775 ERR2915223_24406 ERR2915223_24419 ERR2915223_24609 ERR2915223_29029 ERR2915223_32062 ERR2915223_34931 ERR2915223_39457 ERR2915223_39592 ERR2915223_40479 ERR2915223_41066 ERR2915223_42541 ERR2915223_42839 ERR2915223_44640 ERR2915223_45206 ERR2915223_45464 ERR2915223_45566 ERR2915223_47042 ERR2915223_47207 ERR2915223_47210 ERR2915223_47751 ERR2915223_49954 ERR2915224_650 ERR2915224_1125 ERR2915224_3016 ERR2915224_3191 ERR2915224_3696 ERR2915224_5648 ERR2915224_7553 ERR2915224_10519 ERR2915224_11415 ERR2915224_15268 ERR2915224_16775 ERR2915224_19757 ERR2915224_20987 ERR2915224_22008 ERR2915224_22689 ERR2915224_24247 ERR2915224_24388 ERR2915224_24817 ERR2915224_25467 ERR2915224_26143 ERR2915224_26234 ERR2915224_27620 ERR2915224_28078 ERR2915224_28165 ERR2915224_28645 ERR2915224_28698 ERR2915224_31476 ERR2915224_33795 ERR2915224_34405 ERR2915224_36764 ERR2915224_37274 ERR2915224_37669 ERR2915224_42581 ERR2915224_44986 ERR2915224_45227 ERR2915224_45632 ERR2915224_46031 ERR2915224_47062 ERR2915224_48348 ERR2915225_699 ERR2915225_1659 ERR2915225_2907 ERR2915225_7260 ERR2915225_7561 ERR2915225_8167 ERR2915225_8207 ERR2915225_8625 ERR2915225_8874 ERR2915225_12210 ERR2915225_14416 ERR2915225_15197 ERR2915225_15750 ERR2915225_17393 ERR2915225_20345 ERR2915225_21366 ERR2915225_24113 ERR2915225_24556 ERR2915225_26047 ERR2915225_26318 ERR2915225_27372 ERR2915225_28329 ERR2915225_30499 ERR2915225_35869 ERR2915225_38005 ERR2915225_38489 ERR2915225_38636 ERR2915225_38760 ERR2915225_38876 ERR2915225_41401 ERR2915225_43537 ERR2915225_44197 ERR2915225_44317 ERR2915225_44366 ERR2915225_45854 ERR2915225_46421 ERR2915225_49166 ERR2915225_50599 ERR2915226_1953 ERR2915226_1975 ERR2915226_3220 ERR2915226_5241 ERR2915226_7301 ERR2915226_11213 ERR2915226_12393 ERR2915226_14162 ERR2915226_14229 ERR2915226_15302 ERR2915226_16589 ERR2915226_16846 ERR2915226_17795 ERR2915226_18414 ERR2915226_20046 ERR2915226_20336 ERR2915226_21614 ERR2915226_23829 ERR2915226_24626 ERR2915226_25256 ERR2915226_25509 ERR2915226_26651 ERR2915226_28524 ERR2915226_31609 ERR2915226_33834 ERR2915226_34457 ERR2915226_35831 ERR2915226_36736 ERR2915226_39816 ERR2915226_41212 ERR2915226_42044 ERR2915226_42088 ERR2915226_43517 ERR2915226_44716 ERR2915226_45318 ERR2915226_45749 ERR2915227_1829 ERR2915227_42275 ERR2915229_489 ERR2915229_764 ERR2915229_1453 ERR2915229_3554 ERR2915229_4487 ERR2915229_6000 ERR2915229_7751 ERR2915229_8071 ERR2915229_9710 ERR2915229_11073 ERR2915229_11350 ERR2915229_11865 ERR2915229_11883 ERR2915229_12312 ERR2915229_12327 ERR2915229_13790 ERR2915229_14729 ERR2915229_15917 ERR2915229_18076 ERR2915229_19385 ERR2915229_20787 ERR2915229_20795 ERR2915229_21114 ERR2915229_22227 ERR2915229_22566 ERR2915229_22700 ERR2915229_23084 ERR2915229_23963 ERR2915229_24270 ERR2915229_25065 ERR2915229_26013 ERR2915229_27241 ERR2915229_28956 ERR2915229_30504 ERR2915229_30663 ERR2915229_32061 ERR2915229_32468 ERR2915229_32880 ERR2915229_33765 ERR2915229_34686 ERR2915229_35478 ERR2915229_35850 ERR2915229_36504 ERR2915229_37856 ERR2915229_38174 ERR2915229_38214 ERR2915229_38788 ERR2915229_39048 ERR2915229_40597 ERR2915229_42550 ERR2915229_43582 ERR2915229_44213 ERR2915229_44290 ERR2915229_44348 ERR2915229_44436 ERR2915229_44624 ERR2915229_45879 ERR2915229_45923 ERR2915229_46371 ERR2915229_47047 ERR2915230_3316 ERR2915231_1617 ERR2915231_1692 ERR2915231_4065 ERR2915231_4821 ERR2915231_4894 ERR2915231_5114 ERR2915231_9119 ERR2915231_10656 ERR2915231_11498 ERR2915231_11721 ERR2915231_12633 ERR2915231_14203 ERR2915231_14390 ERR2915231_16662 ERR2915231_17779 ERR2915231_19065 ERR2915231_20577 ERR2915231_23346 ERR2915231_24209 ERR2915231_24264 ERR2915231_24939 ERR2915231_25913 ERR2915231_26586 ERR2915231_26813 ERR2915231_27312 ERR2915231_28379 ERR2915231_28568 ERR2915231_30230 ERR2915231_30343 ERR2915231_30986 ERR2915231_31596 ERR2915231_32065 ERR2915231_32224 ERR2915231_34431 ERR2915231_35127 ERR2915231_36629 ERR2915231_36870 ERR2915231_38244 ERR2915231_38268 ERR2915231_38537 ERR2915231_38644 ERR2915231_38656 ERR2915231_38830 ERR2915231_39127 ERR2915231_40849 ERR2915231_41074 ERR2915231_41245 ERR2915231_41262 ERR2915231_41339 ERR2915231_42771 ERR2915231_43135 ERR2915231_44230 ERR2915231_45908 ERR2915231_46164 ERR2915231_49508 ERR2915231_49592 ERR2915231_49754 ERR2915231_50149 ERR2915231_50230 ERR2915232_11306 ERR2915233_243 ERR2915233_1044 ERR2915233_1160 ERR2915233_4266 ERR2915233_10048 ERR2915233_10879 ERR2915233_16712 ERR2915233_19077 ERR2915233_19693 ERR2915233_23878 ERR2915233_23891 ERR2915233_24842 ERR2915233_25728 ERR2915233_27966 ERR2915233_28107 ERR2915233_28293 ERR2915233_29273 ERR2915233_32842 ERR2915233_33789 ERR2915233_34118 ERR2915233_34779 ERR2915233_36450 ERR2915233_39084 ERR2915233_39623 ERR2915233_39872 ERR2915233_41590 ERR2915233_42119 ERR2915233_43135 ERR2915233_44479 ERR2915233_44547 ERR2915233_46226 ERR2915233_47341 ERR2915233_48427 ERR2915233_48928 ERR2915234_7784 ERR2915234_22804 ERR2915234_25672 ERR2915234_26368 ERR2915234_29578 ERR2915234_30988 ERR2915234_32264 ERR2915234_32869 ERR2915234_49434 ERR2915237_378 ERR2915237_658 ERR2915237_1935 ERR2915237_2966 ERR2915237_3784 ERR2915237_4009 ERR2915237_4074 ERR2915237_4523 ERR2915237_6556 ERR2915237_6743 ERR2915237_7034 ERR2915237_7743 ERR2915237_9246 ERR2915237_9789 ERR2915237_10174 ERR2915237_10186 ERR2915237_10434 ERR2915237_10646 ERR2915237_11206 ERR2915237_11869 ERR2915237_12040 ERR2915237_13551 ERR2915237_13945 ERR2915237_14019 ERR2915237_14282 ERR2915237_15095 ERR2915237_16699 ERR2915237_17352 ERR2915237_18363 ERR2915237_18470 ERR2915237_18617 ERR2915237_19432 ERR2915237_19595 ERR2915237_19989 ERR2915237_20466 ERR2915237_20839 ERR2915237_21046 ERR2915237_21243 ERR2915237_23400 ERR2915237_25132 ERR2915237_25302 ERR2915237_26674 ERR2915237_28015 ERR2915237_28199 ERR2915237_28320 ERR2915237_28341 ERR2915237_28546 ERR2915237_28815 ERR2915237_29308 ERR2915237_29433 ERR2915237_30862 ERR2915237_32923 ERR2915237_33710 ERR2915237_33735 ERR2915237_34373 ERR2915237_34519 ERR2915237_35067 ERR2915237_35650 ERR2915237_36734 ERR2915237_38754 ERR2915237_39489 ERR2915237_39920 ERR2915237_39974 ERR2915237_40430 ERR2915237_40615 ERR2915237_41388 ERR2915237_42005 ERR2915237_42081 ERR2915237_42469 ERR2915237_43020 ERR2915237_43446 ERR2915237_43980 ERR2915237_46297 ERR2915237_46745 ERR2915237_47605 ERR2915237_47731 ERR2915237_47884 ERR2915237_47929 ERR2915237_49205 ERR2915238_28105 ERR2915239_1966 ERR2915239_3098 ERR2915239_3975 ERR2915239_6120 ERR2915239_6334 ERR2915239_6624 ERR2915239_19155 ERR2915239_24492 ERR2915239_24908 ERR2915239_25762 ERR2915239_30665 ERR2915239_31598 ERR2915239_37160 ERR2915239_41742 ERR2915239_43406 ERR2915239_44254 ERR2915239_44344 ERR2915239_48431 ERR2915240_26694 ERR2915241_562 ERR2915241_4517 ERR2915241_5766 ERR2915241_7652 ERR2915241_7975 ERR2915241_9641 ERR2915241_10492 ERR2915241_10840 ERR2915241_11441 ERR2915241_14822 ERR2915241_15330 ERR2915241_17218 ERR2915241_18755 ERR2915241_18983 ERR2915241_19422 ERR2915241_19434 ERR2915241_20102 ERR2915241_22694 ERR2915241_25471 ERR2915241_26681 ERR2915241_27782 ERR2915241_27996 ERR2915241_28532 ERR2915241_28889 ERR2915241_29832 ERR2915241_30599 ERR2915241_30652 ERR2915241_30788 ERR2915241_32340 ERR2915241_32353 ERR2915241_33400 ERR2915241_37226 ERR2915241_38132 ERR2915241_42405 ERR2915241_42897 ERR2915241_44874 ERR2915241_45643 ERR2915241_46022 ERR2915241_48017 ERR2915241_48087 ERR2915241_48681 ERR2915243_4833 ERR2915243_22439 ERR2915244_407 ERR2915244_3353 ERR2915244_5039 ERR2915244_5123 ERR2915244_5498 ERR2915244_5755 ERR2915244_6517 ERR2915244_6968 ERR2915244_8035 ERR2915244_8666 ERR2915244_9522 ERR2915244_10798 ERR2915244_11058 ERR2915244_12128 ERR2915244_12828 ERR2915244_13154 ERR2915244_13268 ERR2915244_15401 ERR2915244_15498 ERR2915244_15573 ERR2915244_16195 ERR2915244_16343 ERR2915244_16639 ERR2915244_18190 ERR2915244_18832 ERR2915244_19275 ERR2915244_19988 ERR2915244_20620 ERR2915244_20864 ERR2915244_21236 ERR2915244_22216 ERR2915244_22847 ERR2915244_23746 ERR2915244_25324 ERR2915244_26086 ERR2915244_26557 ERR2915244_28025 ERR2915244_30844 ERR2915244_32892 ERR2915244_33237 ERR2915244_33934 ERR2915244_35426 ERR2915244_37076 ERR2915244_37228 ERR2915244_37468 ERR2915244_39571 ERR2915244_39784 ERR2915244_39837 ERR2915244_41356 ERR2915244_41462 ERR2915244_42648 ERR2915244_43579 ERR2915244_45564 ERR2915244_45977 ERR2915244_46111 ERR2915244_48156 ERR2915244_48842 ERR2915244_49144 ERR2915244_49324 ERR2915249_148 ERR2915249_2622 ERR2915249_13154 ERR2915249_18128 ERR2915249_19197 ERR2915249_19753 ERR2915249_23389 ERR2915249_24260 ERR2915249_32200 ERR2915249_32454 ERR2915249_33860 ERR2915249_35682 ERR2915249_36001 ERR2915249_37784 ERR2915249_41288 ERR2915249_42618 ERR2915249_42627 ERR2915249_43467 ERR2915249_44542 ERR2915249_44946 ERR2915249_47102 ERR2915250_28494 ERR2915250_30139 ERR2915250_30877 ERR2915250_39347 ERR2915251_3543 ERR2915251_4243 ERR2915251_7497 ERR2915251_12278 ERR2915251_12628 ERR2915251_14934 ERR2915251_15068 ERR2915251_15099 ERR2915251_17257 ERR2915251_19397 ERR2915251_20293 ERR2915251_22268 ERR2915251_22438 ERR2915251_24120 ERR2915251_25446 ERR2915251_29989 ERR2915251_31181 ERR2915251_32913 ERR2915251_34392 ERR2915251_35472 ERR2915251_37433 ERR2915251_38184 ERR2915251_40006 ERR2915251_44837 ERR2915251_46016 ERR2915251_46790 ERR2915254_13698 ERR2915254_23104 ERR2915254_25801 ERR2915254_26912 ERR2915254_32322 ERR2915254_38343 ERR2915207_10445 ERR2915207_12774 ERR2915207_47483 ERR2915207_48044 ERR2915208_5401 ERR2915208_10765 ERR2915208_11887 ERR2915208_12160 ERR2915208_16313 ERR2915208_16837 ERR2915208_20440 ERR2915208_20747 ERR2915208_21120 ERR2915208_21141 ERR2915208_22079 ERR2915208_25810 ERR2915208_31563 ERR2915208_32076 ERR2915208_32230 ERR2915208_36839 ERR2915208_41633 ERR2915208_46157 ERR2915208_49797 ERR2915209_1205 ERR2915209_10027 ERR2915209_13839 ERR2915209_20760 ERR2915209_37752 ERR2915209_40605 ERR2915209_45331 ERR2915210_23468 ERR2915210_33512 ERR2915210_34156 ERR2915210_35114 ERR2915211_15012 ERR2915211_48905 ERR2915212_28148 ERR2915212_37996 ERR2915212_38453 ERR2915219_45666 ERR2915219_46822 ERR2915220_5671 ERR2915221_10363 ERR2915226_4983 ERR2915226_21049 ERR2915226_36390 ERR2915227_49095 ERR2915231_43358 ERR2915233_21728 ERR2915237_92 ERR2915237_3191 ERR2915237_6506 ERR2915237_6808 ERR2915237_10871 ERR2915237_17691 ERR2915237_18373 ERR2915237_20869 ERR2915237_25114 ERR2915237_26065 ERR2915237_33273 ERR2915237_41530 ERR2915237_46822 ERR2915238_26853 ERR2915239_146 ERR2915239_427 ERR2915239_1014 ERR2915239_1623 ERR2915239_2156 ERR2915239_2375 ERR2915239_2624 ERR2915239_3608 ERR2915239_5235 ERR2915239_5244 ERR2915239_6079 ERR2915239_6443 ERR2915239_7179 ERR2915239_8358 ERR2915239_8408 ERR2915239_8983 ERR2915239_9171 ERR2915239_9620 ERR2915239_10633 ERR2915239_10946 ERR2915239_11329 ERR2915239_12456 ERR2915239_12973 ERR2915239_13967 ERR2915239_14383 ERR2915239_14434 ERR2915239_14573 ERR2915239_17021 ERR2915239_17588 ERR2915239_17744 ERR2915239_18491 ERR2915239_19531 ERR2915239_20628 ERR2915239_20907 ERR2915239_21009 ERR2915239_21179 ERR2915239_21343 ERR2915239_22876 ERR2915239_23083 ERR2915239_25486 ERR2915239_25830 ERR2915239_25847 ERR2915239_25932 ERR2915239_26269 ERR2915239_27418 ERR2915239_28549 ERR2915239_29285 ERR2915239_29302 ERR2915239_32106 ERR2915239_33508 ERR2915239_35308 ERR2915239_36941 ERR2915239_37056 ERR2915239_38322 ERR2915239_40348 ERR2915239_41007 ERR2915239_41134 ERR2915239_41465 ERR2915239_44364 ERR2915239_44485 ERR2915239_45213 ERR2915239_46525 ERR2915239_46757 ERR2915239_46764 ERR2915239_47725 ERR2915239_48404 ERR2915239_48719 ERR2915240_34611 ERR2915241_263 ERR2915241_447 ERR2915241_565 ERR2915241_1340 ERR2915241_1375 ERR2915241_3221 ERR2915241_3441 ERR2915241_3589 ERR2915241_3786 ERR2915241_4117 ERR2915241_4632 ERR2915241_4911 ERR2915241_5543 ERR2915241_5829 ERR2915241_8850 ERR2915241_8919 ERR2915241_9864 ERR2915241_10459 ERR2915241_13504 ERR2915241_13998 ERR2915241_14014 ERR2915241_15039 ERR2915241_16872 ERR2915241_16955 ERR2915241_18516 ERR2915241_18715 ERR2915241_18908 ERR2915241_18945 ERR2915241_19893 ERR2915241_20024 ERR2915241_20530 ERR2915241_20589 ERR2915241_20914 ERR2915241_21034 ERR2915241_21257 ERR2915241_21362 ERR2915241_22618 ERR2915241_23181 ERR2915241_24627 ERR2915241_24770 ERR2915241_24921 ERR2915241_25519 ERR2915241_26207 ERR2915241_26231 ERR2915241_26393 ERR2915241_26561 ERR2915241_26690 ERR2915241_27226 ERR2915241_27920 ERR2915241_28468 ERR2915241_28524 ERR2915241_28713 ERR2915241_29058 ERR2915241_31049 ERR2915241_32567 ERR2915241_33626 ERR2915241_34046 ERR2915241_35763 ERR2915241_35826 ERR2915241_37373 ERR2915241_37819 ERR2915241_40260 ERR2915241_40647 ERR2915241_41921 ERR2915241_42311 ERR2915241_42412 ERR2915241_42515 ERR2915241_43852 ERR2915241_44707 ERR2915241_45660 ERR2915241_48433 ERR2915242_11920 ERR2915249_110 ERR2915249_236 ERR2915249_286 ERR2915249_1128 ERR2915249_1990 ERR2915249_2176 ERR2915249_2636 ERR2915249_5476 ERR2915249_5650 ERR2915249_5851 ERR2915249_6360 ERR2915249_6598 ERR2915249_7034 ERR2915249_7351 ERR2915249_7695 ERR2915249_8299 ERR2915249_8400 ERR2915249_8707 ERR2915249_8790 ERR2915249_9656 ERR2915249_10879 ERR2915249_12153 ERR2915249_12482 ERR2915249_14431 ERR2915249_15210 ERR2915249_15829 ERR2915249_15885 ERR2915249_16422 ERR2915249_16880 ERR2915249_18968 ERR2915249_19234 ERR2915249_19976 ERR2915249_21458 ERR2915249_22005 ERR2915249_22222 ERR2915249_22752 ERR2915249_23078 ERR2915249_23273 ERR2915249_25666 ERR2915249_27768 ERR2915249_29275 ERR2915249_29288 ERR2915249_29642 ERR2915249_29753 ERR2915249_31641 ERR2915249_32180 ERR2915249_33166 ERR2915249_33437 ERR2915249_33466 ERR2915249_33722 ERR2915249_35413 ERR2915249_35604 ERR2915249_35984 ERR2915249_37418 ERR2915249_38004 ERR2915249_38094 ERR2915249_38515 ERR2915249_39921 ERR2915249_40049 ERR2915249_41974 ERR2915249_43509 ERR2915249_44205 ERR2915249_44539 ERR2915249_45670 ERR2915249_45918 ERR2915249_46206 ERR2915249_46668 ERR2915249_46918 ERR2915249_47040 ERR2915249_47621 ERR2915249_47654 ERR2915249_47996 ERR2915249_48256 ERR2915249_48307 ERR2915249_48588 ERR2915249_48616 ERR2915249_49215 ERR2915249_49333 ERR2915250_38190 ERR2915251_14995 ERR2915251_23330 ERR2915251_24299 ERR2915251_32192 ERR2915251_43731 ERR2915254_5620 ERR2915254_9570 ERR2915254_12184 ERR2915254_13567 ERR2915254_20215 ERR2915254_35183 ERR2915254_43325 ERR2915254_44434 ERR2915254_48355 ERR2915207_16152 ERR2915207_17091 ERR2915207_17597 ERR2915207_22928 ERR2915207_24979 ERR2915207_25678 ERR2915207_31741 ERR2915208_3084 ERR2915208_24740 ERR2915208_35287 ERR2915208_36649 ERR2915208_36740 ERR2915208_40122 ERR2915209_3495 ERR2915209_6779 ERR2915209_7455 ERR2915209_10995 ERR2915209_12363 ERR2915209_19440 ERR2915209_37487 ERR2915209_48544 ERR2915210_2100 ERR2915210_3427 ERR2915210_3633 ERR2915210_10583 ERR2915210_13935 ERR2915210_18815 ERR2915210_21506 ERR2915210_23981 ERR2915210_30912 ERR2915210_31515 ERR2915210_40353 ERR2915211_4722 ERR2915211_18916 ERR2915212_293 ERR2915212_3383 ERR2915212_5643 ERR2915212_11774 ERR2915212_15075 ERR2915212_19641 ERR2915212_26562 ERR2915212_27787 ERR2915212_35897 ERR2915212_49242 ERR2915213_60 ERR2915213_1352 ERR2915213_5827 ERR2915213_35824 ERR2915213_36244 ERR2915213_46486 ERR2915213_48253 ERR2915213_50124 ERR2915214_7132 ERR2915214_40473 ERR2915215_17023 ERR2915215_35524 ERR2915217_45566 ERR2915218_11025 ERR2915220_20455 ERR2915220_31370 ERR2915221_41464 ERR2915222_674 ERR2915222_886 ERR2915222_9413 ERR2915222_14517 ERR2915222_15359 ERR2915222_16701 ERR2915222_25211 ERR2915222_26891 ERR2915222_32080 ERR2915222_35527 ERR2915222_35707 ERR2915222_37762 ERR2915222_43870 ERR2915222_45768 ERR2915222_47011 ERR2915223_1050 ERR2915223_14173 ERR2915223_19359 ERR2915223_23787 ERR2915223_30793 ERR2915223_31008 ERR2915223_32771 ERR2915223_38515 ERR2915223_39623 ERR2915224_22617 ERR2915224_22661 ERR2915224_28945 ERR2915224_41334 ERR2915224_43151 ERR2915224_44126 ERR2915225_21188 ERR2915225_21401 ERR2915225_26341 ERR2915225_28594 ERR2915225_34136 ERR2915225_36227 ERR2915225_41490 ERR2915225_41621 ERR2915225_43022 ERR2915225_46856 ERR2915226_900 ERR2915226_7065 ERR2915226_28592 ERR2915226_40513 ERR2915227_43654 ERR2915227_45258 ERR2915227_47941 ERR2915228_157 ERR2915228_5471 ERR2915229_923 ERR2915229_25192 ERR2915229_37912 ERR2915230_2208 ERR2915230_35976 ERR2915231_32846 ERR2915234_141 ERR2915234_208 ERR2915234_2363 ERR2915234_2864 ERR2915234_7233 ERR2915234_7816 ERR2915234_8219 ERR2915234_9030 ERR2915234_9181 ERR2915234_9497 ERR2915234_13737 ERR2915234_15307 ERR2915234_15332 ERR2915234_15839 ERR2915234_16068 ERR2915234_19504 ERR2915234_19772 ERR2915234_20129 ERR2915234_20875 ERR2915234_21570 ERR2915234_22345 ERR2915234_22885 ERR2915234_25395 ERR2915234_29799 ERR2915234_29903 ERR2915234_32320 ERR2915234_32494 ERR2915234_32565 ERR2915234_33513 ERR2915234_34556 ERR2915234_36511 ERR2915234_36634 ERR2915234_37717 ERR2915234_38296 ERR2915234_38313 ERR2915234_38338 ERR2915234_38694 ERR2915234_40663 ERR2915234_46249 ERR2915234_46923 ERR2915234_49358 ERR2915237_8906 ERR2915237_9142 ERR2915237_17318 ERR2915237_33445 ERR2915237_33454 ERR2915237_33975 ERR2915237_41226 ERR2915238_23249 ERR2915238_34218 ERR2915239_7588 ERR2915239_9388 ERR2915239_15530 ERR2915239_17125 ERR2915239_19151 ERR2915239_22940 ERR2915239_23171 ERR2915239_27387 ERR2915239_28116 ERR2915239_31759 ERR2915239_41053 ERR2915239_43310 ERR2915241_3282 ERR2915241_12459 ERR2915241_13126 ERR2915241_13347 ERR2915241_13502 ERR2915241_41214 ERR2915241_44454 ERR2915241_49301 ERR2915242_19667 ERR2915243_32828 ERR2915243_43091 ERR2915244_41537 ERR2915246_29178 ERR2915249_9987 ERR2915249_33590 ERR2915251_7425 ERR2915251_18724 ERR2915251_27536 ERR2915251_33957 ERR2915251_38386 ERR2915251_48197 ERR2915252_41654 ERR2915236_768 ERR2915236_1241 ERR2915236_1467 ERR2915236_1967 ERR2915236_2055 ERR2915236_2517 ERR2915236_2825 ERR2915236_3144 ERR2915236_3573 ERR2915236_3769 ERR2915236_3857 ERR2915236_5466 ERR2915236_5589 ERR2915236_5621 ERR2915236_6097 ERR2915236_7122 ERR2915236_7383 ERR2915236_8351 ERR2915236_8580 ERR2915236_9059 ERR2915236_10600 ERR2915236_12841 ERR2915236_13498 ERR2915236_14154 ERR2915236_15207 ERR2915236_15232 ERR2915236_15320 ERR2915236_15463 ERR2915236_15542 ERR2915236_16173 ERR2915236_16180 ERR2915236_16396 ERR2915236_16604 ERR2915236_16773 ERR2915236_16780 ERR2915236_17450 ERR2915236_17475 ERR2915236_17883 ERR2915236_18277 ERR2915236_18826 ERR2915236_19658 ERR2915236_19733 ERR2915236_20307 ERR2915236_20479 ERR2915236_20615 ERR2915236_22374 ERR2915236_23186 ERR2915236_23786 ERR2915236_23846 ERR2915236_23987 ERR2915236_24452 ERR2915236_25791 ERR2915236_26470 ERR2915236_27099 ERR2915236_27918 ERR2915236_27922 ERR2915236_28413 ERR2915236_29432 ERR2915236_29672 ERR2915236_29971 ERR2915236_29997 ERR2915236_30118 ERR2915236_30479 ERR2915236_30983 ERR2915236_31151 ERR2915236_31634 ERR2915236_32183 ERR2915236_33722 ERR2915236_33777 ERR2915236_34408 ERR2915236_34441 ERR2915236_34464 ERR2915236_34491 ERR2915236_35288 ERR2915236_35754 ERR2915236_35800 ERR2915236_36017 ERR2915236_36716 ERR2915236_37083 ERR2915236_37261 ERR2915236_37294 ERR2915236_37707 ERR2915236_37883 ERR2915236_37972 ERR2915236_38249 ERR2915236_38471 ERR2915236_38795 ERR2915236_39197 ERR2915236_39675 ERR2915236_39747 ERR2915236_39974 ERR2915236_40320 ERR2915236_40806 ERR2915236_40870 ERR2915236_42118 ERR2915236_42165 ERR2915236_43734 ERR2915236_44487 ERR2915236_44504 ERR2915236_45327 ERR2915236_45568 ERR2915236_46357 ERR2915236_46622 ERR2915236_46648 ERR2915236_46816 ERR2915236_46853 ERR2915236_48418 ERR2915236_48784 ERR2915236_48949 ERR2915236_50127 ERR2915236_50273 ERR2915210_6416 ERR2915210_17205 ERR2915210_27651 ERR2915210_38303 ERR2915211_4373 ERR2915212_976 ERR2915212_8559 ERR2915213_44 ERR2915213_1073 ERR2915213_7563 ERR2915213_9002 ERR2915213_23623 ERR2915213_50102 ERR2915214_488 ERR2915214_34377 ERR2915215_21305 ERR2915215_23785 ERR2915216_8552 ERR2915217_33217 ERR2915218_24472 ERR2915218_30030 ERR2915219_32124 ERR2915220_25358 ERR2915221_9023 ERR2915222_16530 ERR2915223_22750 ERR2915227_619 ERR2915227_22729 ERR2915234_14786 ERR2915234_36175 ERR2915234_37316 ERR2915234_37615 ERR2915237_40840 ERR2915239_22351 ERR2915240_13844 ERR2915240_30044 ERR2915241_6213 ERR2915242_9442 ERR2915249_937 ERR2915249_5293 ERR2915249_5363 ERR2915249_5643 ERR2915249_7203 ERR2915249_7474 ERR2915249_9469 ERR2915249_14402 ERR2915249_14677 ERR2915249_15187 ERR2915249_15628 ERR2915249_17586 ERR2915249_18182 ERR2915249_18610 ERR2915249_20497 ERR2915249_21583 ERR2915249_22446 ERR2915249_25989 ERR2915249_26150 ERR2915249_27986 ERR2915249_31746 ERR2915249_32267 ERR2915249_32471 ERR2915249_33616 ERR2915249_35911 ERR2915249_36035 ERR2915249_36373 ERR2915249_39725 ERR2915249_40324 ERR2915249_47969 ERR2915249_49932 ERR2915250_18986 ERR2915250_38734 ERR2915250_38789 ERR2915250_47533 ERR2915251_11830 ERR2915251_13193 ERR2915251_21018 ERR2915251_22569 ERR2915251_27156 ERR2915251_29542 ERR2915251_33829 ERR2915251_38896 ERR2915251_46353 ERR2915251_49454 ERR2915236_323 ERR2915236_1073 ERR2915236_1756 ERR2915236_1818 ERR2915236_2973 ERR2915236_2988 ERR2915236_4939 ERR2915236_5197 ERR2915236_5412 ERR2915236_9225 ERR2915236_10326 ERR2915236_12319 ERR2915236_14109 ERR2915236_14822 ERR2915236_15605 ERR2915236_16103 ERR2915236_16279 ERR2915236_16590 ERR2915236_16724 ERR2915236_17377 ERR2915236_17935 ERR2915236_18097 ERR2915236_18321 ERR2915236_18538 ERR2915236_18967 ERR2915236_19252 ERR2915236_21074 ERR2915236_21118 ERR2915236_21704 ERR2915236_22580 ERR2915236_22600 ERR2915236_24514 ERR2915236_24683 ERR2915236_24718 ERR2915236_25040 ERR2915236_26934 ERR2915236_26973 ERR2915236_27433 ERR2915236_30326 ERR2915236_30622 ERR2915236_31348 ERR2915236_31366 ERR2915236_31844 ERR2915236_32399 ERR2915236_32546 ERR2915236_33912 ERR2915236_36099 ERR2915236_36243 ERR2915236_36620 ERR2915236_36669 ERR2915236_38066 ERR2915236_39465 ERR2915236_40131 ERR2915236_40701 ERR2915236_41561 ERR2915236_41633 ERR2915236_42027 ERR2915236_42056 ERR2915236_43636 ERR2915236_43709 ERR2915236_43793 ERR2915236_43820 ERR2915236_44932 ERR2915236_45455 ERR2915236_45599 ERR2915236_45847 ERR2915236_46052 ERR2915236_47466 ERR2915236_48189 ERR2915236_48528 ERR2915236_48845 ERR2915236_49046 ERR2915236_49333 ERR2915236_49365 ERR2915213_6570 ERR2915213_9182 ERR2915213_28423 ERR2915213_29941 ERR2915213_34000 ERR2915213_50826 ERR2915214_7525 ERR2915214_16192 ERR2915214_23179 ERR2915215_334 ERR2915215_10357 ERR2915215_19176 ERR2915215_34484 ERR2915215_48275 ERR2915216_29396 ERR2915218_40609 ERR2915219_7935 ERR2915219_40069 ERR2915249_5465 ERR2915249_6632 ERR2915249_7170 ERR2915249_7666 ERR2915249_11156 ERR2915249_15936 ERR2915249_16304 ERR2915249_16694 ERR2915249_22377 ERR2915249_23089 ERR2915249_24831 ERR2915249_25392 ERR2915249_26724 ERR2915249_29026 ERR2915249_32006 ERR2915249_34032 ERR2915249_34350 ERR2915249_35416 ERR2915249_36189 ERR2915249_37695 ERR2915249_37872 ERR2915249_38652 ERR2915249_42637 ERR2915249_43946 ERR2915249_44848 ERR2915249_45897 ERR2915249_49262 ERR2915251_11502 ERR2915251_14325 ERR2915251_22190 ERR2915251_24454 ERR2915251_39563 ERR2915251_46860 ERR2915251_47458 ERR2915254_4601 ERR2915254_5746 ERR2915254_7245 ERR2915254_19085 ERR2915254_39849 ERR2915254_42206 ERR2915236_246 ERR2915236_2467 ERR2915236_6129 ERR2915236_9451 ERR2915236_10012 ERR2915236_10584 ERR2915236_11218 ERR2915236_12676 ERR2915236_12790 ERR2915236_13406 ERR2915236_14327 ERR2915236_14702 ERR2915236_14730 ERR2915236_14907 ERR2915236_15331 ERR2915236_16187 ERR2915236_16609 ERR2915236_17082 ERR2915236_17723 ERR2915236_17764 ERR2915236_18400 ERR2915236_20182 ERR2915236_21654 ERR2915236_22182 ERR2915236_22308 ERR2915236_24086 ERR2915236_25210 ERR2915236_25954 ERR2915236_26686 ERR2915236_29302 ERR2915236_30458 ERR2915236_30752 ERR2915236_31427 ERR2915236_31651 ERR2915236_32816 ERR2915236_32959 ERR2915236_33896 ERR2915236_34468 ERR2915236_34510 ERR2915236_34905 ERR2915236_35797 ERR2915236_36454 ERR2915236_36650 ERR2915236_36985 ERR2915236_37895 ERR2915236_39034 ERR2915236_42399 ERR2915236_43201 ERR2915236_45281 ERR2915236_46082 ERR2915236_46186 ERR2915236_46951 ERR2915236_47900 ERR2915236_48397 ERR2915236_50197 ERR2915213_21186 ERR2915213_23615 ERR2915213_40853 ERR2915213_42130 ERR2915214_366 ERR2915215_17114 ERR2915215_25910 ERR2915215_39351 ERR2915215_40636 ERR2915215_44585 ERR2915215_44737 ERR2915215_46280 ERR2915216_240 ERR2915216_5039 ERR2915216_40011 ERR2915217_46325 ERR2915218_23873 ERR2915218_26814 ERR2915218_37040 ERR2915220_31917 ERR2915221_9414 ERR2915221_38190 ERR2915221_45376 ERR2915222_32953 ERR2915223_1444 ERR2915223_38345 ERR2915249_7516 ERR2915249_21707 ERR2915249_29325 ERR2915249_35205 ERR2915249_44084 ERR2915251_4079 ERR2915251_39104 ERR2915209_13598 ERR2915209_14505 ERR2915209_28465 ERR2915209_28504 ERR2915209_29953 ERR2915209_41478 ERR2915209_45108 ERR2915209_48515 ERR2915211_16949 ERR2915211_22915 ERR2915211_30761 ERR2915212_26285 ERR2915213_39418 ERR2915216_10379 ERR2915220_50384 ERR2915227_16209 ERR2915228_5263 ERR2915231_11484 ERR2915233_43943 ERR2915233_48861 ERR2915234_37037 ERR2915238_12612 ERR2915238_15361 ERR2915238_30940 ERR2915238_33747 ERR2915240_26484 ERR2915240_44443 ERR2915251_12520 ERR2915251_44546 ERR2915251_45777 ERR2915236_1857 ERR2915236_3244 ERR2915236_5297 ERR2915236_6160 ERR2915236_8186 ERR2915236_9295 ERR2915236_10823 ERR2915236_11081 ERR2915236_12063 ERR2915236_12751 ERR2915236_13634 ERR2915236_19300 ERR2915236_20154 ERR2915236_21507 ERR2915236_21516 ERR2915236_22103 ERR2915236_22692 ERR2915236_29380 ERR2915236_30090 ERR2915236_34863 ERR2915236_36922 ERR2915236_38641 ERR2915236_39952 ERR2915236_41407 ERR2915236_43007 ERR2915236_44343 ERR2915236_44613 ERR2915213_27913 ERR2915215_37639 ERR2915219_17351 ERR2915220_33607 ERR2915220_42066 ERR2915221_1751 ERR2915221_6819 ERR2915221_41759 ERR2915221_42483 ERR2915221_47943 ERR2915224_265 ERR2915224_3440 ERR2915224_9718 ERR2915224_15391 ERR2915224_16305 ERR2915224_22632 ERR2915224_26574 ERR2915224_34665 ERR2915224_37700 ERR2915224_40047 ERR2915224_40775 ERR2915224_45935 ERR2915229_36518 ERR2915249_22796 ERR2915249_25719 ERR2915213_46817 ERR2915215_20331 ERR2915215_35829 ERR2915216_37899 ERR2915218_11126 ERR2915220_32026 ERR2915221_28771 ERR2915221_47627 ERR2915224_3615 ERR2915224_8040 ERR2915224_14315 ERR2915224_23528 ERR2915224_29140 ERR2915224_39009 ERR2915229_25749 ERR2915229_44524 ERR2915239_25300 ERR2915241_1642 ERR2915241_15622 ERR2915241_42676 ERR2915251_22396 ERR2915254_14672 ERR2915208_17239 ERR2915209_3870 ERR2915209_15066 ERR2915209_17644 ERR2915209_19472 ERR2915209_30628 ERR2915209_37609 ERR2915209_43996 ERR2915211_28382 ERR2915214_1854 ERR2915214_2514 ERR2915215_11745 ERR2915222_27373 ERR2915227_9466 ERR2915228_6570 ERR2915233_3530 ERR2915233_35927 ERR2915238_4217 ERR2915238_35878 ERR2915239_24015 ERR2915243_36860 ERR2915213_8960 ERR2915213_16676 ERR2915213_40409 ERR2915214_33711 ERR2915215_7914 ERR2915215_15062 ERR2915215_36083 ERR2915215_36678 ERR2915216_6368 ERR2915217_21143 ERR2915217_31496 ERR2915217_49495 ERR2915218_36265 ERR2915218_38322 ERR2915220_39749 ERR2915223_19149 ERR2915225_10002 ERR2915225_23463 ERR2915241_1959 ERR2915243_22910 ERR2915249_19802 ERR2915213_28852 ERR2915213_29890 ERR2915214_46023 ERR2915215_34228 ERR2915216_24512 ERR2915218_27694 ERR2915218_44761 ERR2915219_23798 ERR2915219_32569 ERR2915220_17962 ERR2915220_42158 ERR2915221_7719 ERR2915221_30004 ERR2915222_17498 ERR2915223_41165 ERR2915241_46028 ERR2915249_8111 ERR2915249_19263 ERR2915249_21605 ERR2915251_10745 ERR2915251_22691 ERR2915220_3095 ERR2915220_3410 ERR2915220_4125 ERR2915220_4314 ERR2915220_4731 ERR2915220_23984 ERR2915221_3061 ERR2915221_3971 ERR2915221_4529 ERR2915221_4638 ERR2915221_4705 ERR2915221_4995 ERR2915221_5082 ERR2915221_5536 ERR2915221_5889 ERR2915222_2666 ERR2915222_3815 ERR2915222_5396 ERR2915223_4129 ERR2915223_4580 ERR2915249_46779 ERR2915213_10265 ERR2915215_32713 ERR2915215_48061 ERR2915220_569 ERR2915220_4514 ERR2915220_27403 ERR2915223_42471 ERR2915224_6998 ERR2915224_14186 ERR2915224_20639 ERR2915224_21581 ERR2915224_25431 ERR2915224_32491 ERR2915224_41464 ERR2915224_43157 ERR2915224_45241 ERR2915224_47095 ERR2915224_49109 ERR2915249_24361 ERR2915251_9567 ERR2915213_39754 ERR2915213_40356 ERR2915213_44826 ERR2915214_1499 ERR2915214_11861 ERR2915215_15025 ERR2915215_25662 ERR2915215_25696 ERR2915215_43760 ERR2915216_1397 ERR2915217_20446 ERR2915219_10900 ERR2915219_19734 ERR2915221_20491 ERR2915222_27290 ERR2915222_30501 ERR2915223_15843 ERR2915225_23065 ERR2915225_35706 ERR2915243_2908 ERR2915213_11719 ERR2915213_15900 ERR2915213_45411 ERR2915215_31609 ERR2915215_32661 ERR2915218_26188 ERR2915221_25114 ERR2915222_36514 ERR2915223_49030 ERR2915224_12821 ERR2915224_33532 ERR2915229_46483 ERR2915241_32135 ERR2915249_3076 ERR2915249_44387 ERR2915249_45243 ERR2915249_46992 ERR2915251_28639 ERR2915251_39902 ERR2915220_3286 ERR2915220_3727 ERR2915220_3769 ERR2915220_4858 ERR2915220_4972 ERR2915220_32591 ERR2915221_2450 ERR2915221_5602 ERR2915221_45498 ERR2915222_1130 ERR2915222_4692 ERR2915222_7212 ERR2915223_3123 ERR2915223_3437 ERR2915223_4353 ERR2915223_4651 ERR2915223_28523 ERR2915249_12905 ERR2915213_1214 ERR2915213_24605 ERR2915213_34286 ERR2915217_38578 ERR2915221_49258 ERR2915222_25255 ERR2915223_35854 ERR2915223_49515 ERR2915224_22413 ERR2915241_10487 ERR2915243_9743 ERR2915249_20932 ERR2915249_23526 ERR2915249_32165 ERR2915249_49474 ERR2915250_37409 ERR2915251_9569 ERR2915214_37985 ERR2915215_7353 ERR2915216_6263 ERR2915218_6281 ERR2915219_41372 ERR2915220_7967 ERR2915220_8204 ERR2915220_8535 ERR2915220_17767 ERR2915223_12758 ERR2915225_3898 ERR2915249_1931 ERR2915249_3195 ERR2915249_5352 ERR2915249_35333 ERR2915251_741 ERR2915251_6885 ERR2915214_29968 ERR2915215_27561 ERR2915215_35704 ERR2915215_49234 ERR2915217_21506 ERR2915219_4159 ERR2915220_7765 ERR2915220_22469 ERR2915220_41656 ERR2915222_19475 ERR2915223_6755 ERR2915223_7368 ERR2915223_27904 ERR2915223_37643 ERR2915249_2748 ERR2915251_2460 ERR2915251_3532 ERR2915215_15366 ERR2915215_35588 ERR2915220_4961 ERR2915222_39756 ERR2915223_21646 ERR2915224_15657 ERR2915224_42464 ERR2915241_22846 ERR2915249_443 ERR2915249_7420 ERR2915249_13698 ERR2915249_31938 ERR2915250_23572 ERR2915220_19870 ERR2915220_48565 ERR2915222_35277 ERR2915223_21027 ERR2915223_46351 ERR2915224_24252 ERR2915241_21533 ERR2915249_16092 ERR2915249_22846 ERR2915249_34035 ERR2915249_44610 ERR2915249_45752 ERR2915214_36713 ERR2915218_27448 ERR2915219_5417 ERR2915220_5892 ERR2915220_6042 ERR2915221_7194 ERR2915221_7988 ERR2915221_8175 ERR2915221_41224 ERR2915249_6243 ERR2915251_25279 ERR2915213_31993 ERR2915213_34617 ERR2915214_31328 ERR2915220_14797 ERR2915220_27208 ERR2915222_26435 ERR2915249_20059 ERR2915249_26335 ERR2915249_33937 ERR2915251_21430 ERR2915254_48649 ERR2915215_21467 ERR2915215_30482 ERR2915217_9322 ERR2915220_10289 ERR2915220_49885 ERR2915221_45784 ERR2915221_48203 ERR2915222_39090 ERR2915241_28332 ERR2915250_40253 ERR2915254_36337 ERR2915215_30828 ERR2915220_18016 ERR2915220_28996 ERR2915220_40058 ERR2915220_42159 ERR2915222_24481 ERR2915223_39066 ERR2915229_24627 ERR2915249_938 ERR2915249_15522 ERR2915251_9537 ERR2915213_28317 ERR2915215_18606 ERR2915215_30496 ERR2915216_7253 ERR2915221_17682 ERR2915222_46307 ERR2915249_16299 ERR2915249_17290 ERR2915249_21939 ERR2915249_36523 ERR2915220_16920 ERR2915220_22566 ERR2915223_6511 ERR2915223_14439 ERR2915223_14621 ERR2915249_1496 ERR2915249_32284 ERR2915251_15837 ERR2915251_19848 ERR2915251_22929 ERR2915214_26265 ERR2915216_28767 ERR2915218_4944 ERR2915218_41165 ERR2915219_9137 ERR2915220_19048 ERR2915222_40886 ERR2915229_32703 ERR2915249_12066 ERR2915249_33872 ERR2915214_41547 ERR2915215_29488 ERR2915215_37078 ERR2915216_45015 ERR2915219_23446 ERR2915220_37874 ERR2915221_11075 ERR2915222_2624 ERR2915223_34801 ERR2915249_46232 ERR2915215_28111 ERR2915216_41130 ERR2915217_30983 ERR2915218_9029 ERR2915220_3544 ERR2915221_3661 ERR2915221_10212 ERR2915222_7568 ERR2915249_5274 ERR2915249_32876 ERR2915222_28544 ERR2915222_28784 ERR2915222_48176 ERR2915223_36403 ERR2915223_40655 ERR2915225_16609 ERR2915226_12540 ERR2915239_15491 ERR2915249_20695 ERR2915251_12481 ERR2915215_42370 ERR2915216_27136 ERR2915221_8083 ERR2915221_23518 ERR2915221_26720 ERR2915222_8270 ERR2915223_36193 ERR2915225_376 ERR2915249_18084 ERR2915249_28484 ERR2915217_29454 ERR2915217_45428 ERR2915220_6028 ERR2915221_1944 ERR2915221_2448 ERR2915222_14469 ERR2915223_30410 ERR2915249_24874 ERR2915249_25742 ERR2915249_33628 ERR2915218_10092 ERR2915220_23185 ERR2915221_7412 ERR2915221_8367 ERR2915221_24438 ERR2915222_6689 ERR2915222_8263 ERR2915222_8931 ERR2915225_46144 ERR2915251_2340 ERR2915213_26794 ERR2915218_30604 ERR2915220_24682 ERR2915221_39804 ERR2915223_40495 ERR2915223_49002 ERR2915249_21958 ERR2915249_22732 ERR2915249_49025 ERR2915220_4208 ERR2915221_2095 ERR2915221_3426 ERR2915221_20621 ERR2915222_2651 ERR2915222_48355 ERR2915223_1873 ERR2915223_4648 ERR2915249_18160 ERR2915215_1369 ERR2915217_24336 ERR2915222_21021 ERR2915222_39052 ERR2915223_17214 ERR2915249_16742 ERR2915249_18879 ERR2915249_45071 ERR2915254_12877 ERR2915213_43094 ERR2915214_31245 ERR2915219_50021 ERR2915221_10909 ERR2915221_48020 ERR2915241_47062 ERR2915249_19144 ERR2915249_35245 ERR2915251_24834 ERR2915214_46384 ERR2915215_6451 ERR2915217_5614 ERR2915220_10404 ERR2915249_4833 ERR2915249_4898 ERR2915249_5047 ERR2915249_5158 ERR2915251_38676 ERR2915213_19124 ERR2915219_23015 ERR2915220_43470 ERR2915221_43868 ERR2915221_44968 ERR2915222_23538 ERR2915225_17123 ERR2915249_7991 ERR2915249_24858 ERR2915220_540 ERR2915223_21234 ERR2915249_563 ERR2915249_11711 ERR2915249_12779 ERR2915249_35263 ERR2915249_43319 ERR2915249_44713 ERR2915251_29520 ERR2915218_45172 ERR2915220_38461 ERR2915221_26937 ERR2915221_28410 ERR2915221_28974 ERR2915221_43486 ERR2915241_47020 ERR2915243_6118 ERR2915249_25775 ERR2915223_18952 ERR2915223_39998 ERR2915223_41492 ERR2915225_12569 ERR2915233_16609 ERR2915239_42957 ERR2915241_44600 ERR2915249_48852 ERR2915251_36467 ERR2915220_1837 ERR2915220_2354 ERR2915220_2514 ERR2915221_2859 ERR2915221_37733 ERR2915222_3258 ERR2915223_1959 ERR2915223_2399 ERR2915223_43027 ERR2915218_12998 ERR2915218_22103 ERR2915223_48155 ERR2915224_37752 ERR2915229_19418 ERR2915229_33050 ERR2915229_47656 ERR2915239_36267 ERR2915214_27738 ERR2915217_18138 ERR2915217_18448 ERR2915219_21133 ERR2915221_38913 ERR2915221_39886 ERR2915249_34580 ERR2915249_35031 ERR2915213_6823 ERR2915217_13057 ERR2915217_31067 ERR2915218_33503 ERR2915218_43553 ERR2915218_44546 ERR2915223_7647 ERR2915249_15995 ERR2915213_48753 ERR2915223_19561 ERR2915224_10189 ERR2915226_38761 ERR2915249_13397 ERR2915249_43003 ERR2915249_44876 ERR2915254_14597 ERR2915215_50559 ERR2915220_14551 ERR2915220_24092 ERR2915220_45815 ERR2915220_47893 ERR2915222_46866 ERR2915234_42688 ERR2915251_21302 ERR2915221_4326 ERR2915221_4554 ERR2915221_4873 ERR2915221_5037 ERR2915221_5891 ERR2915221_6455 ERR2915222_3675 ERR2915234_4824 ERR2915213_39120 ERR2915218_44509 ERR2915221_22627 ERR2915221_23273 ERR2915222_29359 ERR2915223_16269 ERR2915249_1071 ERR2915213_46629 ERR2915220_43383 ERR2915221_7968 ERR2915222_1494 ERR2915222_38847 ERR2915223_2057 ERR2915249_37417 ERR2915220_5817 ERR2915220_42146 ERR2915221_10831 ERR2915221_28154 ERR2915221_30294 ERR2915225_38431 ERR2915241_4865 ERR2915217_14948 ERR2915221_4419 ERR2915222_42873 ERR2915222_49720 ERR2915249_785 ERR2915249_6430 ERR2915249_8323 ERR2915215_22385 ERR2915216_47378 ERR2915220_8619 ERR2915221_10515 ERR2915239_35828 ERR2915249_26488 ERR2915249_36904 ERR2915214_21253 ERR2915219_25983 ERR2915219_39398 ERR2915221_46704 ERR2915221_48673 ERR2915223_48562 ERR2915251_1455 ERR2915213_35956 ERR2915219_18323 ERR2915221_20052 ERR2915221_39942 ERR2915223_202 ERR2915249_28507 ERR2915249_28920 ERR2915213_39504 ERR2915217_49238 ERR2915219_46286 ERR2915220_15181 ERR2915221_18481 ERR2915249_16441 ERR2915249_25152 ERR2915213_43896 ERR2915214_47355 ERR2915217_15759 ERR2915221_20944 ERR2915249_2764 ERR2915249_6682 ERR2915249_13443 ERR2915213_37043 ERR2915221_45247 ERR2915224_3617 ERR2915224_3721 ERR2915241_2584 ERR2915241_40633 ERR2915249_45614 ERR2915215_15332 ERR2915215_19218 ERR2915219_11412 ERR2915221_30966 ERR2915221_31635 ERR2915221_43029 ERR2915249_13823 ERR2915213_46991 ERR2915215_14678 ERR2915217_46814 ERR2915223_20630 ERR2915223_29442 ERR2915224_6324 ERR2915241_59 ERR2915217_35641 ERR2915221_38002 ERR2915223_45386 ERR2915249_23437 ERR2915249_30107 ERR2915249_44744 ERR2915251_3262 ERR2915213_31043 ERR2915213_47493 ERR2915220_50351 ERR2915221_47242 ERR2915226_10783 ERR2915249_17124 ERR2915249_49849 ERR2915215_39239 ERR2915219_35678 ERR2915220_20403 ERR2915221_27565 ERR2915222_19783 ERR2915249_9963 ERR2915249_36444 ERR2915219_39076 ERR2915220_20091 ERR2915222_42048 ERR2915224_31741 ERR2915239_22991 ERR2915249_12134 ERR2915251_32004 ERR2915218_45141 ERR2915220_44584 ERR2915222_23171 ERR2915222_23535 ERR2915249_27174 ERR2915249_27566 ERR2915249_27671 ERR2915220_46983 ERR2915222_41237 ERR2915223_24416 ERR2915223_33215 ERR2915224_46782 ERR2915249_39134 ERR2915249_43527 ERR2915218_42533 ERR2915221_24802 ERR2915221_46217 ERR2915222_24094 ERR2915223_13781 ERR2915249_14316 ERR2915249_42736 ERR2915213_19112 ERR2915214_21688 ERR2915215_40884 ERR2915217_46817 ERR2915220_41 ERR2915223_933 ERR2915215_43215 ERR2915221_7465 ERR2915223_5987 ERR2915243_42436 ERR2915249_595 ERR2915249_20717 ERR2915219_10644 ERR2915222_31378 ERR2915223_8798 ERR2915249_7282 ERR2915249_17194 ERR2915249_24685 ERR2915215_38069 ERR2915220_28271 ERR2915221_40633 ERR2915249_8553 ERR2915249_14058 ERR2915249_25349 ERR2915216_48714 ERR2915220_32520 ERR2915251_2859 ERR2915251_7823 ERR2915251_17534 ERR2915251_45109 ERR2915213_31005 ERR2915215_38733 ERR2915222_17433 ERR2915224_19600 ERR2915241_24761 ERR2915254_11673 ERR2915215_33868 ERR2915217_12117 ERR2915218_6337 ERR2915221_44088 ERR2915221_48108 ERR2915225_28152 ERR2915215_2667 ERR2915224_18296 ERR2915249_11189 ERR2915249_38560 ERR2915251_48837 ERR2915254_20816 ERR2915218_12136 ERR2915220_25399 ERR2915220_47225 ERR2915220_47947 ERR2915249_47698 ERR2915254_25899 ERR2915214_20154 ERR2915218_46896 ERR2915224_15146 ERR2915224_15517 ERR2915226_11356 ERR2915241_29985 ERR2915218_37694 ERR2915219_43973 ERR2915220_36774 ERR2915249_632 ERR2915249_33497 ERR2915251_30673 ERR2915215_23581 ERR2915215_48676 ERR2915217_5380 ERR2915219_15964 ERR2915221_31351 ERR2915223_48908 ERR2915216_15781 ERR2915220_25145 ERR2915221_19128 ERR2915226_1321 ERR2915249_43474 ERR2915251_49078 ERR2915218_43502 ERR2915220_25973 ERR2915223_2830 ERR2915223_43038 ERR2915241_42840 ERR2915251_31765 ERR2915217_29051 ERR2915249_27279 ERR2915249_27311 ERR2915249_27654 ERR2915249_28185 ERR2915249_44152 ERR2915220_581 ERR2915221_32031 ERR2915222_47105 ERR2915239_14153 ERR2915249_18006 ERR2915249_49715 ERR2915219_42604 ERR2915219_44942 ERR2915221_3722 ERR2915222_5110 ERR2915223_4329 ERR2915244_48449 ERR2915220_38170 ERR2915221_12146 ERR2915224_5139 ERR2915226_33746 ERR2915226_39529 ERR2915251_10857 ERR2915220_35400 ERR2915220_44128 ERR2915223_17882 ERR2915223_35425 ERR2915223_49491 ERR2915249_32962 ERR2915249_27421 ERR2915249_27562 ERR2915249_27578 ERR2915249_27585 ERR2915249_27843 ERR2915249_27957 ERR2915213_40646 ERR2915222_8756 ERR2915223_47806 ERR2915223_49070 ERR2915225_13246 ERR2915214_33623 ERR2915220_16010 ERR2915220_41399 ERR2915221_1232 ERR2915222_34272 ERR2915213_20286 ERR2915224_2801 ERR2915224_21730 ERR2915224_35487 ERR2915241_38240 ERR2915218_42142 ERR2915220_29559 ERR2915221_31667 ERR2915225_35756 ERR2915249_3172 ERR2915213_35945 ERR2915217_34365 ERR2915219_36535 ERR2915224_13994 ERR2915224_44736 ERR2915217_50208 ERR2915220_43961 ERR2915221_8525 ERR2915249_1572 ERR2915249_47379 ERR2915219_34215 ERR2915220_15532 ERR2915249_19322 ERR2915249_23676 ERR2915249_26054 ERR2915214_22820 ERR2915216_10137 ERR2915216_24292 ERR2915229_45276 ERR2915249_41960 ERR2915220_2251 ERR2915220_41733 ERR2915221_21171 ERR2915222_18428 ERR2915249_47343 ERR2915215_33543 ERR2915219_29875 ERR2915223_36285 ERR2915225_21364 ERR2915249_33304 ERR2915214_31966 ERR2915221_461 ERR2915221_7059 ERR2915249_6879 ERR2915249_29218 ERR2915217_34734 ERR2915219_6386 ERR2915220_23092 ERR2915223_18936 ERR2915249_10894 ERR2915220_16836 ERR2915223_33205 ERR2915224_19276 ERR2915225_1565 ERR2915226_41567 ERR2915215_19304 ERR2915222_46336 ERR2915241_25400 ERR2915249_252 ERR2915249_9381 ERR2915218_46434 ERR2915220_27409 ERR2915222_16899 ERR2915249_7355 ERR2915251_11749 ERR2915217_20731 ERR2915220_36148 ERR2915220_39404 ERR2915221_48742 ERR2915249_13809 ERR2915214_47801 ERR2915215_1484 ERR2915215_28196 ERR2915218_39693 ERR2915237_2157 ERR2915215_48487 ERR2915218_23340 ERR2915224_27110 ERR2915249_23154 ERR2915249_45853 ERR2915213_46465 ERR2915214_9208 ERR2915221_33655 ERR2915249_10948 ERR2915249_17602 ERR2915217_12713 ERR2915217_15897 ERR2915229_35954 ERR2915249_12422 ERR2915249_21983 ERR2915218_46233 ERR2915221_47957 ERR2915222_39235 ERR2915249_17504 ERR2915249_42196 ERR2915217_27375 ERR2915220_5702 ERR2915221_24647 ERR2915223_28011 ERR2915223_42354 ERR2915217_38713 ERR2915222_36527 ERR2915223_19057 ERR2915249_6748 ERR2915251_44447 ERR2915219_13305 ERR2915221_28441 ERR2915221_39344 ERR2915222_17666 ERR2915251_37001 ERR2915220_4060 ERR2915220_34143 ERR2915222_34861 ERR2915223_14278 ERR2915249_39498 ERR2915222_6923 ERR2915223_16117 ERR2915223_30677 ERR2915241_25314 ERR2915254_33271 ERR2915220_1532 ERR2915220_16800 ERR2915224_15267 ERR2915229_23246 ERR2915249_46381 ERR2915221_49016 ERR2915241_14311 ERR2915249_37731 ERR2915249_42468 ERR2915251_24650 ERR2915221_40708 ERR2915221_45021 ERR2915249_9579 ERR2915249_33009 ERR2915249_42741 ERR2915221_30934 ERR2915224_42506 ERR2915225_1179 ERR2915241_29871 ERR2915219_26031 ERR2915219_46399 ERR2915249_6417 ERR2915249_27016 ERR2915213_16220 ERR2915220_43503 ERR2915249_25188 ERR2915249_44554 ERR2915218_10271 ERR2915218_36922 ERR2915249_24937 ERR2915251_48632 ERR2915218_29351 ERR2915223_44868 ERR2915226_47904 ERR2915249_32150 ERR2915214_45116 ERR2915225_16554 ERR2915243_25532 ERR2915244_21235 ERR2915215_11085 ERR2915217_37923 ERR2915220_42107 ERR2915249_46857 ERR2915216_42369 ERR2915220_30313 ERR2915220_38486 ERR2915249_6677 ERR2915218_13572 ERR2915219_11709 ERR2915223_19181 ERR2915249_24462 ERR2915217_7902 ERR2915249_35517 ERR2915249_49116 ERR2915249_49940 ERR2915220_33088 ERR2915221_19605 ERR2915221_29953 ERR2915249_8496 ERR2915213_37287 ERR2915213_37350 ERR2915215_6061 ERR2915215_40706 ERR2915214_33554 ERR2915220_34223 ERR2915222_49585 ERR2915249_19300 ERR2915214_28442 ERR2915219_6523 ERR2915219_46815 ERR2915223_38603 ERR2915217_35967 ERR2915218_12992 ERR2915220_5459 ERR2915249_42870 ERR2915213_19290 ERR2915220_921 ERR2915223_31278 ERR2915249_22147 ERR2915214_11916 ERR2915214_42551 ERR2915215_16527 ERR2915219_41320 ERR2915218_46372 ERR2915220_19078 ERR2915220_40251 ERR2915225_21433 ERR2915217_43452 ERR2915218_46242 ERR2915250_5235 ERR2915251_28447 ERR2915221_39522 ERR2915233_27096 ERR2915233_32956 ERR2915237_18723 ERR2915215_46452 ERR2915220_23383 ERR2915249_22276 ERR2915249_36007 ERR2915215_14272 ERR2915215_15974 ERR2915222_27825 ERR2915249_12117 ERR2915219_25211 ERR2915221_50734 ERR2915223_42595 ERR2915249_10384 ERR2915218_14216 ERR2915221_32748 ERR2915249_297 ERR2915254_28451 ERR2915216_40272 ERR2915217_2060 ERR2915217_9189 ERR2915221_42189 ERR2915220_2159 ERR2915221_26599 ERR2915221_40571 ERR2915249_16816 ERR2915223_45938 ERR2915249_1291 ERR2915249_46058 ERR2915251_30527 ERR2915223_43686 ERR2915249_7258 ERR2915249_7468 ERR2915249_25880 ERR2915221_20243 ERR2915221_39147 ERR2915241_10790 ERR2915251_855 ERR2915218_4109 ERR2915249_6544 ERR2915249_8120 ERR2915251_11724 ERR2915221_28536 ERR2915249_17224 ERR2915249_47304 ERR2915254_48291 ERR2915218_44866 ERR2915223_8650 ERR2915223_28362 ERR2915249_41080 ERR2915220_37401 ERR2915249_6503 ERR2915249_17004 ERR2915251_18010 ERR2915219_15835 ERR2915220_31422 ERR2915249_29402 ERR2915249_29476 ERR2915220_19152 ERR2915222_19179 ERR2915223_313 ERR2915239_22631 ERR2915220_24836 ERR2915221_33830 ERR2915223_37249 ERR2915224_39034 ERR2915220_36547 ERR2915220_45896 ERR2915222_45153 ERR2915239_19069 ERR2915221_29394 ERR2915225_20105 ERR2915229_26871 ERR2915249_19566 ERR2915222_27036 ERR2915224_25116 ERR2915249_17659 ERR2915251_38124 ERR2915222_27975 ERR2915223_24627 ERR2915249_27017 ERR2915251_23285 ERR2915214_5697 ERR2915214_19898 ERR2915229_25808 ERR2915208_40163 ERR2915222_49116 ERR2915241_26716 ERR2915228_48488 ERR2915238_6254 ERR2915240_21850 ERR2915221_11667 ERR2915249_25000 ERR2915249_49884 ERR2915214_2566 ERR2915215_35579 ERR2915216_29480 ERR2915213_31127 ERR2915215_1470 ERR2915249_13084 ERR2915214_257 ERR2915215_11485 ERR2915221_34817 ERR2915213_29389 ERR2915213_34118 ERR2915249_20194 ERR2915222_38398 ERR2915249_1344 ERR2915249_8168 ERR2915239_20630 ERR2915249_6366 ERR2915249_41601 ERR2915213_33236 ERR2915218_42444 ERR2915249_45825 ERR2915215_12969 ERR2915220_27371 ERR2915229_6981 ERR2915221_23494 ERR2915249_25251 ERR2915251_34165 ERR2915220_14352 ERR2915220_44130 ERR2915249_44727 ERR2915213_38202 ERR2915213_48713 ERR2915251_10330 ERR2915216_49584 ERR2915222_42515 ERR2915254_6785 ERR2915219_46410 ERR2915249_11364 ERR2915254_37598 ERR2915217_34647 ERR2915217_45486 ERR2915226_27201 ERR2915214_2313 ERR2915221_43627 ERR2915221_45513 ERR2915220_28270 ERR2915221_42943 ERR2915222_857 ERR2915213_37561 ERR2915217_32677 ERR2915224_48068 ERR2915213_50355 ERR2915231_44087 ERR2915234_44350 ERR2915215_25714 ERR2915223_1888 ERR2915225_6170 ERR2915220_35783 ERR2915223_23755 ERR2915249_12955 ERR2915221_42886 ERR2915221_47938 ERR2915234_34974 ERR2915216_43464 ERR2915223_17341 ERR2915251_16637 ERR2915214_7463 ERR2915222_7110 ERR2915222_7248 ERR2915249_12131 ERR2915249_24112 ERR2915249_26571 ERR2915219_19239 ERR2915229_9553 ERR2915244_14609 ERR2915214_17265 ERR2915221_32279 ERR2915233_16805 ERR2915249_36605 ERR2915251_23128 ERR2915254_44799 ERR2915220_9822 ERR2915221_34110 ERR2915249_3227 ERR2915220_27261 ERR2915222_9371 ERR2915226_20909 ERR2915222_33003 ERR2915250_28509 ERR2915251_18057 ERR2915220_44908 ERR2915249_5867 ERR2915251_326 ERR2915215_13712 ERR2915249_42910 ERR2915254_14434 ERR2915221_2648 ERR2915221_39443 ERR2915222_16732 ERR2915218_26354 ERR2915249_20949 ERR2915249_23155 ERR2915215_34118 ERR2915220_44108 ERR2915223_14338 ERR2915220_23543 ERR2915223_33516 ERR2915239_15134 ERR2915220_46691 ERR2915221_20973 ERR2915239_9453 ERR2915231_17459 ERR2915237_50169 ERR2915239_16194 ERR2915221_31920 ERR2915222_9831 ERR2915250_30435 ERR2915220_1487 ERR2915222_39451 ERR2915223_37125 ERR2915220_45003 ERR2915241_9463 ERR2915249_24192 ERR2915224_44175 ERR2915225_29103 ERR2915249_44157 ERR2915221_41756 ERR2915223_35282 ERR2915249_17409 ERR2915220_5770 ERR2915223_25090 ERR2915251_32909 ERR2915241_41481 ERR2915249_21045 ERR2915249_21549 ERR2915220_34626 ERR2915225_37058 ERR2915251_21354 ERR2915220_35614 ERR2915249_33902 ERR2915249_40783 ERR2915223_16151 ERR2915250_29020 ERR2915251_33675 ERR2915249_15840 ERR2915249_32884 ERR2915251_22081 ERR2915221_34928 ERR2915222_44536 ERR2915251_11367 ERR2915220_3584 ERR2915221_5034 ERR2915223_3384 ERR2915221_50789 ERR2915225_20406 ERR2915251_47803 ERR2915241_22597 ERR2915249_14565 ERR2915249_38883 ERR2915222_37855 ERR2915249_13575 ERR2915251_46372 ERR2915221_26098 ERR2915223_6057 ERR2915237_8624 ERR2915231_45586 ERR2915244_13499 ERR2915244_28721 ERR2915221_32158 ERR2915249_18242 ERR2915249_41685 ERR2915222_1805 ERR2915223_1554 ERR2915224_38148 ERR2915224_46404 ERR2915229_8871 ERR2915239_5625 ERR2915224_33056 ERR2915225_13096 ERR2915249_9803 ERR2915221_50690 ERR2915249_47330 ERR2915220_26926 ERR2915222_24021 ERR2915213_40198 ERR2915213_48226 ERR2915219_45093 ERR2915249_46935 ERR2915218_27862 ERR2915254_21955 ERR2915216_25198 ERR2915217_46251 ERR2915217_20328 ERR2915218_21974 ERR2915234_40585 ERR2915244_10025 ERR2915220_3123 ERR2915249_43299 ERR2915221_46156 ERR2915229_29045 ERR2915216_13699 ERR2915218_45595 ERR2915213_35589 ERR2915231_49767 ERR2915217_16313 ERR2915222_17812 ERR2915220_38801 ERR2915221_46063 ERR2915223_28855 ERR2915254_32301 ERR2915216_17400 ERR2915254_11523 ERR2915217_6385 ERR2915219_31706 ERR2915218_25422 ERR2915220_22031 ERR2915220_43078 ERR2915222_49993 ERR2915215_33317 ERR2915218_19243 ERR2915222_5178 ERR2915225_48811 ERR2915220_29443 ERR2915221_42538 ERR2915214_48887 ERR2915220_17466 ERR2915221_27047 ERR2915222_34123 ERR2915218_20433 ERR2915249_10211 ERR2915217_5032 ERR2915249_6364 ERR2915221_43178 ERR2915249_20549 ERR2915223_21340 ERR2915241_48036 ERR2915225_44496 ERR2915233_27201 ERR2915215_12735 ERR2915220_28008 ERR2915219_9371 ERR2915229_8136 ERR2915215_20741 ERR2915221_475 ERR2915215_35773 ERR2915221_36542 ERR2915218_11626 ERR2915237_26889 ERR2915221_18327 ERR2915226_16660 ERR2915233_47324 ERR2915241_31541 ERR2915249_20858 ERR2915254_23911 ERR2915215_16910 ERR2915215_47509 ERR2915217_5166 ERR2915249_6359 ERR2915221_28217 ERR2915225_17657 ERR2915218_8429 ERR2915249_26780 ERR2915223_40578 ERR2915249_21305 ERR2915218_16666 ERR2915251_15496 ERR2915221_8616 ERR2915249_33588 ERR2915217_13742 ERR2915249_42507 ERR2915219_34857 ERR2915221_23848 ERR2915249_16587 ERR2915249_20520 ERR2915222_7749 ERR2915222_48925 ERR2915219_41744 ERR2915249_556 ERR2915222_15615 ERR2915249_8385 ERR2915221_22113 ERR2915239_17640 ERR2915226_25129 ERR2915250_25147 ERR2915217_37234 ERR2915249_28978 ERR2915249_37189 ERR2915250_32994 ERR2915221_18843 ERR2915249_20807 ERR2915249_37316 ERR2915249_39191 ERR2915220_998 ERR2915249_39468 ERR2915221_20704 ERR2915251_19169 ERR2915217_48920 ERR2915222_28100 ERR2915221_33479 ERR2915249_37932 ERR2915249_48233 ERR2915251_9590 ERR2915219_19895 ERR2915221_8270 ERR2915221_914 ERR2915249_14055 ERR2915220_32342 ERR2915249_1144 ERR2915220_14513 ERR2915223_8125 ERR2915224_14934 ERR2915250_13211 ERR2915231_12528 ERR2915249_17521 ERR2915226_10969 ERR2915241_32508 ERR2915249_32033 ERR2915249_49538 ERR2915224_6504 ERR2915249_40144 ERR2915223_17519 ERR2915251_46888 ERR2915220_33490 ERR2915220_41392 ERR2915223_14550 ERR2915239_22218 ERR2915220_49971 ERR2915249_28966 ERR2915220_4076 ERR2915241_46256 ERR2915222_29041 ERR2915249_37930 ERR2915221_48343 ERR2915223_34125 ERR2915221_3798 ERR2915223_3038 ERR2915222_9245 ERR2915249_45009 ERR2915223_30834 ERR2915249_44687 ERR2915221_40441 ERR2915223_45883 ERR2915221_26712 ERR2915222_4622 ERR2915222_2158 ERR2915254_36709 ERR2915222_8080 ERR2915249_28513 ERR2915221_22586 ERR2915231_30512 ERR2915222_18913 ERR2915231_1652 ERR2915249_39207 ERR2915249_43262 ERR2915249_21160 ERR2915249_36496 ERR2915226_28535 ERR2915231_25522 ERR2915222_27349 ERR2915249_45153 ERR2915249_32541 ERR2915249_35645 ERR2915249_26217 ERR2915251_16867 ERR2915231_20210 ERR2915239_46883 ERR2915230_27647 ERR2915231_29230 ERR2915224_31352 ERR2915224_35087 ERR2915249_45838 ERR2915251_30321 ERR2915249_15195 ERR2915249_38821 ERR2915229_16219 ERR2915249_39704 ERR2915224_20625 ERR2915224_44906 ERR2915226_39462 ERR2915249_37759 ERR2915226_20036 ERR2915234_17658 ERR2915226_30019 ERR2915226_30071 ERR2915237_34621 ERR2915249_28104 ERR2915249_38621 ERR2915249_44487 ERR2915250_3015 ERR2915251_26614 ERR2915249_19408 ERR2915251_9445 ERR2915231_1922 ERR2915218_6238 ERR2915218_45105 ERR2915211_18733 ERR2915249_36812 ERR2915249_42178 ERR2915214_35214 ERR2915249_38268 ERR2915213_36070 ERR2915254_31546 ERR2915213_35196 ERR2915217_44362 ERR2915220_46714 ERR2915249_5980 ERR2915249_10393 ERR2915225_24020 ERR2915220_42545 ERR2915219_22699 ERR2915217_6908 ERR2915216_28986 ERR2915218_19954 ERR2915220_9481 ERR2915224_23280 ERR2915249_42708 ERR2915222_15032 ERR2915227_44889 ERR2915222_40312 ERR2915249_13716 ERR2915214_18311 ERR2915251_33356 ERR2915249_8234 ERR2915241_23050 ERR2915220_29996 ERR2915224_14835 ERR2915220_24527 ERR2915225_42871 ERR2915224_15481 ERR2915217_33916 ERR2915215_19889 ERR2915249_15240 ERR2915241_34569 ERR2915251_39277 ERR2915249_2733 ERR2915221_18512 ERR2915217_27563 ERR2915223_38366 ERR2915254_40239 ERR2915223_27635 ERR2915249_43049 ERR2915217_38946 ERR2915218_32259 ERR2915239_10230 ERR2915249_12307 ERR2915221_12060 ERR2915249_51 ERR2915254_20940 ERR2915222_24150 ERR2915216_572 ERR2915225_11110 ERR2915223_39036 ERR2915224_28827 ERR2915218_44120 ERR2915221_37612 ERR2915221_6664 ERR2915222_21060 ERR2915220_40368 ERR2915220_41791 ERR2915220_19474 ERR2915217_49631 ERR2915218_34351 ERR2915222_48368 ERR2915250_20537 ERR2915249_43384 ERR2915221_1679 ERR2915223_50290 ERR2915220_19174 ERR2915221_48541 ERR2915221_8199 ERR2915224_214 ERR2915224_37841 ERR2915219_2233 ERR2915225_35048 ERR2915219_23319 ERR2915220_20534 ERR2915221_46503 ERR2915220_2939 ERR2915251_27808 ERR2915222_3157 ERR2915249_10798 ERR2915223_49844 ERR2915249_27369 ERR2915223_49169 ERR2915249_9576 ERR2915222_3917 ERR2915249_34776 ERR2915249_7910 ERR2915222_30872 ERR2915249_7289 ERR2915220_39880 ERR2915249_1623 ERR2915222_19122 ERR2915254_27066 ERR2915239_224 ERR2915221_4805 ERR2915222_2832 ERR2915222_35337 ERR2915222_39452 ERR2915226_23131 ERR2915223_2154 ERR2915251_4007 ERR2915251_4375 ERR2915226_27674 ERR2915222_36214 ERR2915224_6336 ERR2915249_28435 ERR2915225_6267 ERR2915223_43625 ERR2915225_42487 ERR2915249_37811 ERR2915249_47510 ERR2915249_33422 ERR2915249_20033 ERR2915225_30739 ERR2915226_34622 ERR2915224_3050 ERR2915223_45831 ERR2915249_21836 ERR2915249_43183 ERR2915224_17214 ERR2915249_36045 ERR2915249_14867 ERR2915249_22606 ERR2915254_46207 ERR2915249_22419 ERR2915224_34612 ERR2915249_40945 ERR2915249_7453 ERR2915236_43639 ERR2915249_24748 ERR2915249_12710 ERR2915249_10844 ERR2915249_41325 ERR2915249_28092 ERR2915249_36752 ERR2915251_35286 ERR2915249_45931 ERR2915249_43227 ERR2915249_25159 ERR2915249_39871 ERR2915251_7288 ERR2915249_12808
ERR2915207_2551 ERR2915207_3349 ERR2915212_1208 ERR2915252_3115 ERR2915227_10113 ERR2915208_5330 ERR2915236_5238 ERR2915210_8160 ERR2915210_9800 ERR2915210_29878 ERR2915210_31997 ERR2915216_46061 ERR2915208_36824 ERR2915210_36104 ERR2915210_38305 ERR2915212_33414 ERR2915212_48977 ERR2915212_4962 ERR2915215_30981 ERR2915207_1048 ERR2915207_35267 ERR2915208_18347 ERR2915208_22145 ERR2915208_40444 ERR2915210_12584 ERR2915210_18537 ERR2915210_22328 ERR2915210_26126 ERR2915210_28862 ERR2915210_34513 ERR2915210_4221 ERR2915212_22294 ERR2915212_23332 ERR2915212_26268 ERR2915212_36219 ERR2915212_47530 ERR2915218_121 ERR2915219_17254 ERR2915224_47045 ERR2915225_45692 ERR2915226_39682 ERR2915229_16717 ERR2915229_27180 ERR2915229_4816 ERR2915207_23364 ERR2915207_25735 ERR2915207_35229 ERR2915207_47725 ERR2915208_15481 ERR2915208_16524 ERR2915208_19301 ERR2915208_25220 ERR2915208_30790 ERR2915208_34976 ERR2915208_45845 ERR2915208_7064 ERR2915209_401 ERR2915210_12199 ERR2915210_13715 ERR2915210_17604 ERR2915210_17724 ERR2915210_19123 ERR2915210_20180 ERR2915210_21364 ERR2915210_24733 ERR2915210_28989 ERR2915210_29453 ERR2915210_30873 ERR2915210_30942 ERR2915210_32259 ERR2915210_34453 ERR2915210_48396 ERR2915210_48475 ERR2915210_5639 ERR2915210_6977 ERR2915210_7760 ERR2915210_7855 ERR2915210_8913 ERR2915211_46246 ERR2915212_12657 ERR2915212_12847 ERR2915212_13026 ERR2915212_13335 ERR2915212_18149 ERR2915212_20840 ERR2915212_21375 ERR2915212_222 ERR2915212_24220 ERR2915212_26648 ERR2915212_29679 ERR2915212_3059 ERR2915212_37368 ERR2915212_48857 ERR2915212_7199 ERR2915215_20033 ERR2915215_40785 ERR2915216_29227 ERR2915216_36819 ERR2915217_46228 ERR2915217_5472 ERR2915218_26002 ERR2915218_27562 ERR2915219_11167 ERR2915222_31790 ERR2915222_33057 ERR2915222_3430 ERR2915223_3374 ERR2915223_6789 ERR2915224_41516 ERR2915225_20297 ERR2915225_22003 ERR2915225_30827 ERR2915225_3188 ERR2915225_37457 ERR2915225_42304 ERR2915225_46245 ERR2915226_29293 ERR2915229_10889 ERR2915229_15592 ERR2915229_21064 ERR2915229_40808 ERR2915229_42612 ERR2915233_15093 ERR2915237_49682 ERR2915239_44341 ERR2915243_17738 ERR2915244_12607 ERR2915207_20847 ERR2915207_34082 ERR2915207_34413 ERR2915207_3774 ERR2915207_40940 ERR2915207_46190 ERR2915207_46551 ERR2915207_7183 ERR2915207_749 ERR2915208_104 ERR2915208_11572 ERR2915208_13776 ERR2915208_13884 ERR2915208_14911 ERR2915208_16387 ERR2915208_25036 ERR2915208_25438 ERR2915208_26309 ERR2915208_26767 ERR2915208_28688 ERR2915208_29145 ERR2915208_31250 ERR2915208_32358 ERR2915208_32789 ERR2915208_34497 ERR2915208_36076 ERR2915208_36329 ERR2915208_38264 ERR2915208_44400 ERR2915208_45720 ERR2915208_47575 ERR2915208_48121 ERR2915208_4967 ERR2915208_9180 ERR2915209_13649 ERR2915209_20395 ERR2915210_10891 ERR2915210_12349 ERR2915210_12598 ERR2915210_13504 ERR2915210_14458 ERR2915210_14850 ERR2915210_15115 ERR2915210_17277 ERR2915210_17647 ERR2915210_19694 ERR2915210_20265 ERR2915210_22951 ERR2915210_23558 ERR2915210_25002 ERR2915210_25069 ERR2915210_2606 ERR2915210_26919 ERR2915210_28346 ERR2915210_29178 ERR2915210_29495 ERR2915210_30521 ERR2915210_30588 ERR2915210_31466 ERR2915210_35216 ERR2915210_36224 ERR2915210_3763 ERR2915210_38650 ERR2915210_41761 ERR2915210_45118 ERR2915210_45841 ERR2915210_46004 ERR2915210_46170 ERR2915210_463 ERR2915210_46611 ERR2915210_47599 ERR2915210_49126 ERR2915210_49343 ERR2915210_49487 ERR2915210_5094 ERR2915210_5290 ERR2915210_569 ERR2915210_6663 ERR2915210_8698 ERR2915211_29833 ERR2915212_11593 ERR2915212_12428 ERR2915212_12504 ERR2915212_12762 ERR2915212_1367 ERR2915212_15503 ERR2915212_15855 ERR2915212_17322 ERR2915212_19519 ERR2915212_202 ERR2915212_20680 ERR2915212_23164 ERR2915212_24233 ERR2915212_24861 ERR2915212_25169 ERR2915212_25831 ERR2915212_26696 ERR2915212_26915 ERR2915212_27249 ERR2915212_27933 ERR2915212_30252 ERR2915212_30584 ERR2915212_3142 ERR2915212_31499 ERR2915212_3166 ERR2915212_31995 ERR2915212_33304 ERR2915212_35570 ERR2915212_3602 ERR2915212_37956 ERR2915212_40398 ERR2915212_42435 ERR2915212_45019 ERR2915212_46468 ERR2915212_48551 ERR2915212_4994 ERR2915212_5031 ERR2915212_7024 ERR2915212_8267 ERR2915212_8753 ERR2915212_9092 ERR2915212_939 ERR2915213_1720 ERR2915213_21485 ERR2915213_25025 ERR2915213_25267 ERR2915213_36397 ERR2915213_38335 ERR2915213_42723 ERR2915213_45787 ERR2915213_45833 ERR2915213_50612 ERR2915214_11163 ERR2915214_2499 ERR2915214_26273 ERR2915214_35673 ERR2915214_40221 ERR2915214_47728 ERR2915214_4844 ERR2915214_48537 ERR2915214_49231 ERR2915214_7427 ERR2915215_16681 ERR2915215_22252 ERR2915215_22481 ERR2915215_23529 ERR2915215_2697 ERR2915215_27960 ERR2915215_3047 ERR2915215_46118 ERR2915216_20115 ERR2915216_26869 ERR2915216_33063 ERR2915216_33491 ERR2915216_35008 ERR2915216_38105 ERR2915216_40680 ERR2915216_47720 ERR2915216_47970 ERR2915216_49344 ERR2915217_21965 ERR2915217_37220 ERR2915217_44325 ERR2915217_5427 ERR2915217_9512 ERR2915218_11592 ERR2915218_16113 ERR2915218_17975 ERR2915218_21961 ERR2915218_2283 ERR2915218_32721 ERR2915218_33477 ERR2915218_34157 ERR2915218_34808 ERR2915218_3927 ERR2915218_5564 ERR2915218_616 ERR2915218_6196 ERR2915218_9927 ERR2915219_21756 ERR2915219_22091 ERR2915219_23391 ERR2915219_2369 ERR2915219_24092 ERR2915219_24871 ERR2915219_28207 ERR2915219_30757 ERR2915219_31919 ERR2915219_33141 ERR2915219_34027 ERR2915219_34151 ERR2915219_35484 ERR2915219_37538 ERR2915219_3781 ERR2915219_39669 ERR2915219_41751 ERR2915219_42349 ERR2915219_42418 ERR2915219_44933 ERR2915219_6165 ERR2915219_7953 ERR2915220_34746 ERR2915220_38462 ERR2915221_12287 ERR2915221_23478 ERR2915221_45653 ERR2915221_7132 ERR2915221_9533 ERR2915222_17057 ERR2915222_17397 ERR2915222_19643 ERR2915222_33240 ERR2915222_35046 ERR2915222_40612 ERR2915222_44023 ERR2915222_8356 ERR2915222_8806 ERR2915223_18860 ERR2915223_1936 ERR2915223_24383 ERR2915223_2727 ERR2915223_28824 ERR2915223_29130 ERR2915223_30733 ERR2915223_4089 ERR2915223_42750 ERR2915223_8952 ERR2915224_16833 ERR2915224_20001 ERR2915224_25589 ERR2915224_2579 ERR2915224_30106 ERR2915224_41395 ERR2915224_41494 ERR2915224_42024 ERR2915224_48971 ERR2915224_4913 ERR2915225_11382 ERR2915225_12305 ERR2915225_16055 ERR2915225_20769 ERR2915225_23376 ERR2915225_23633 ERR2915225_24948 ERR2915225_25098 ERR2915225_26554 ERR2915225_27411 ERR2915225_27874 ERR2915225_2977 ERR2915225_30763 ERR2915225_31134 ERR2915225_31520 ERR2915225_32244 ERR2915225_32408 ERR2915225_34566 ERR2915225_38880 ERR2915225_3953 ERR2915225_39615 ERR2915225_43557 ERR2915225_4406 ERR2915225_44747 ERR2915225_45587 ERR2915225_46842 ERR2915225_47285 ERR2915225_567 ERR2915225_791 ERR2915225_8749 ERR2915226_10333 ERR2915226_12496 ERR2915226_20085 ERR2915226_20250 ERR2915226_23164 ERR2915226_2376 ERR2915226_24441 ERR2915226_28748 ERR2915226_32809 ERR2915226_3652 ERR2915226_36802 ERR2915226_45089 ERR2915226_47430 ERR2915226_7373 ERR2915226_7799 ERR2915226_8047 ERR2915226_8437 ERR2915229_11557 ERR2915229_12366 ERR2915229_12738 ERR2915229_12810 ERR2915229_13448 ERR2915229_13919 ERR2915229_20297 ERR2915229_20453 ERR2915229_20603 ERR2915229_22479 ERR2915229_22592 ERR2915229_22769 ERR2915229_27737 ERR2915229_27906 ERR2915229_28276 ERR2915229_28961 ERR2915229_29682 ERR2915229_33371 ERR2915229_33565 ERR2915229_35044 ERR2915229_35162 ERR2915229_35340 ERR2915229_35785 ERR2915229_36471 ERR2915229_37331 ERR2915229_39521 ERR2915229_42929 ERR2915229_47267 ERR2915229_48400 ERR2915229_49102 ERR2915229_6839 ERR2915229_7025 ERR2915229_8231 ERR2915229_8436 ERR2915229_8521 ERR2915230_27121 ERR2915231_38371 ERR2915231_42655 ERR2915232_31266 ERR2915233_10902 ERR2915233_30646 ERR2915233_34766 ERR2915233_43324 ERR2915234_19911 ERR2915234_40926 ERR2915234_41546 ERR2915234_45648 ERR2915234_45668 ERR2915236_1596 ERR2915236_31353 ERR2915236_38536 ERR2915236_41996 ERR2915237_10776 ERR2915237_22359 ERR2915237_32659 ERR2915237_34921 ERR2915237_36906 ERR2915237_40030 ERR2915239_14638 ERR2915239_14853 ERR2915239_16212 ERR2915239_16497 ERR2915239_25390 ERR2915239_25766 ERR2915239_28373 ERR2915239_29048 ERR2915239_3225 ERR2915239_33852 ERR2915239_35578 ERR2915239_36653 ERR2915239_39267 ERR2915239_46172 ERR2915239_46603 ERR2915241_12548 ERR2915241_13578 ERR2915241_14544 ERR2915241_14931 ERR2915241_16527 ERR2915241_1759 ERR2915241_17897 ERR2915241_21126 ERR2915241_21935 ERR2915241_24116 ERR2915241_243 ERR2915241_24367 ERR2915241_29869 ERR2915241_30379 ERR2915241_31044 ERR2915241_3280 ERR2915241_35951 ERR2915241_36403 ERR2915241_36415 ERR2915241_36492 ERR2915241_37200 ERR2915241_38247 ERR2915241_38304 ERR2915241_38341 ERR2915241_38463 ERR2915241_38921 ERR2915241_39986 ERR2915241_41936 ERR2915241_45614 ERR2915241_4684 ERR2915241_46996 ERR2915241_6120 ERR2915241_8212 ERR2915241_9857 ERR2915242_11531 ERR2915242_33059 ERR2915243_45734 ERR2915244_10614 ERR2915244_16375 ERR2915244_16621 ERR2915244_16667 ERR2915244_17353 ERR2915244_17950 ERR2915244_18155 ERR2915244_23123 ERR2915244_23262 ERR2915244_34192 ERR2915244_35711 ERR2915244_39092 ERR2915244_39270 ERR2915244_4006 ERR2915244_46426 ERR2915244_9643 ERR2915246_22072 ERR2915246_32338 ERR2915246_37094 ERR2915249_22905 ERR2915249_31213 ERR2915249_38934 ERR2915250_28169 ERR2915250_3160 ERR2915250_36908 ERR2915250_49229 ERR2915251_10870 ERR2915251_17766 ERR2915251_36305 ERR2915251_43574 ERR2915252_11097 ERR2915252_12926 ERR2915252_13156 ERR2915252_13182 ERR2915252_18211 ERR2915252_1994 ERR2915252_30716 ERR2915252_34502 ERR2915252_35647 ERR2915252_39596 ERR2915252_42121 ERR2915252_42519 ERR2915252_5746 ERR2915252_6245 ERR2915252_7045 ERR2915254_15605 ERR2915207_2555 ERR2915207_3362 ERR2915207_4274 ERR2915207_4515 ERR2915207_5191 ERR2915207_5841 ERR2915207_6096 ERR2915207_6494 ERR2915207_6567 ERR2915207_6882 ERR2915207_10679 ERR2915207_11615 ERR2915207_11725 ERR2915207_11874 ERR2915207_14979 ERR2915207_16264 ERR2915207_16551 ERR2915207_16899 ERR2915207_19504 ERR2915207_20631 ERR2915207_22177 ERR2915207_22820 ERR2915207_23047 ERR2915207_23284 ERR2915207_24156 ERR2915207_25404 ERR2915207_25649 ERR2915207_25787 ERR2915207_25817 ERR2915207_27226 ERR2915207_27636 ERR2915207_27654 ERR2915207_28681 ERR2915207_29061 ERR2915207_30879 ERR2915207_32259 ERR2915207_33866 ERR2915207_33948 ERR2915207_34824 ERR2915207_38990 ERR2915207_39367 ERR2915207_41082 ERR2915207_43889 ERR2915207_44104 ERR2915207_45778 ERR2915207_46220 ERR2915207_46230 ERR2915207_46642 ERR2915207_47782 ERR2915207_48857 ERR2915208_974 ERR2915208_1232 ERR2915208_1947 ERR2915208_3131 ERR2915208_5349 ERR2915208_6214 ERR2915208_6908 ERR2915208_6924 ERR2915208_12527 ERR2915208_12635 ERR2915208_13931 ERR2915208_17210 ERR2915208_17261 ERR2915208_19810 ERR2915208_20419 ERR2915208_20500 ERR2915208_20602 ERR2915208_21157 ERR2915208_21497 ERR2915208_22236 ERR2915208_22381 ERR2915208_22984 ERR2915208_23867 ERR2915208_24692 ERR2915208_24952 ERR2915208_25568 ERR2915208_26235 ERR2915208_28843 ERR2915208_31072 ERR2915208_32407 ERR2915208_32812 ERR2915208_34036 ERR2915208_35794 ERR2915208_35982 ERR2915208_36053 ERR2915208_37964 ERR2915208_38182 ERR2915208_39028 ERR2915208_39100 ERR2915208_39848 ERR2915208_40663 ERR2915208_41694 ERR2915208_42329 ERR2915208_42647 ERR2915208_44685 ERR2915208_45392 ERR2915208_48403 ERR2915208_48740 ERR2915208_48857 ERR2915209_24232 ERR2915209_39139 ERR2915209_42681 ERR2915210_261 ERR2915210_460 ERR2915210_564 ERR2915210_841 ERR2915210_971 ERR2915210_1330 ERR2915210_1846 ERR2915210_1870 ERR2915210_2194 ERR2915210_2482 ERR2915210_2650 ERR2915210_3069 ERR2915210_3070 ERR2915210_3083 ERR2915210_4410 ERR2915210_4599 ERR2915210_5288 ERR2915210_5518 ERR2915210_5547 ERR2915210_5565 ERR2915210_5934 ERR2915210_6264 ERR2915210_6532 ERR2915210_6605 ERR2915210_7677 ERR2915210_7829 ERR2915210_8709 ERR2915210_9768 ERR2915210_10182 ERR2915210_10529 ERR2915210_10841 ERR2915210_10989 ERR2915210_11496 ERR2915210_11574 ERR2915210_12861 ERR2915210_13130 ERR2915210_13624 ERR2915210_14261 ERR2915210_14621 ERR2915210_14939 ERR2915210_15648 ERR2915210_15661 ERR2915210_15721 ERR2915210_16128 ERR2915210_17426 ERR2915210_17774 ERR2915210_18213 ERR2915210_18339 ERR2915210_18925 ERR2915210_19094 ERR2915210_19348 ERR2915210_19720 ERR2915210_20435 ERR2915210_20473 ERR2915210_20915 ERR2915210_21461 ERR2915210_21529 ERR2915210_21589 ERR2915210_21608 ERR2915210_21877 ERR2915210_22036 ERR2915210_22096 ERR2915210_22113 ERR2915210_22562 ERR2915210_22857 ERR2915210_23237 ERR2915210_23390 ERR2915210_23505 ERR2915210_23939 ERR2915210_24052 ERR2915210_24744 ERR2915210_24844 ERR2915210_25031 ERR2915210_25493 ERR2915210_25547 ERR2915210_26479 ERR2915210_27083 ERR2915210_27363 ERR2915210_27430 ERR2915210_27796 ERR2915210_28156 ERR2915210_28562 ERR2915210_28617 ERR2915210_28754 ERR2915210_28948 ERR2915210_29668 ERR2915210_30142 ERR2915210_30898 ERR2915210_31165 ERR2915210_31421 ERR2915210_31590 ERR2915210_31906 ERR2915210_32851 ERR2915210_32923 ERR2915210_33308 ERR2915210_33344 ERR2915210_33597 ERR2915210_34437 ERR2915210_35573 ERR2915210_36258 ERR2915210_36624 ERR2915210_36703 ERR2915210_37305 ERR2915210_37370 ERR2915210_37375 ERR2915210_37388 ERR2915210_37595 ERR2915210_37671 ERR2915210_37705 ERR2915210_38027 ERR2915210_39334 ERR2915210_39865 ERR2915210_40173 ERR2915210_40722 ERR2915210_41220 ERR2915210_41223 ERR2915210_41777 ERR2915210_42096 ERR2915210_42137 ERR2915210_43429 ERR2915210_43732 ERR2915210_43746 ERR2915210_44162 ERR2915210_44467 ERR2915210_45797 ERR2915210_45949 ERR2915210_46542 ERR2915210_46565 ERR2915210_46727 ERR2915210_46809 ERR2915210_47128 ERR2915210_47272 ERR2915210_47349 ERR2915210_47577 ERR2915210_47860 ERR2915210_48052 ERR2915210_48417 ERR2915210_48436 ERR2915210_48673 ERR2915210_48818 ERR2915210_48896 ERR2915210_49243 ERR2915210_49337 ERR2915210_49351 ERR2915210_49375 ERR2915210_49389 ERR2915211_2261 ERR2915212_31 ERR2915212_209 ERR2915212_287 ERR2915212_718 ERR2915212_758 ERR2915212_1036 ERR2915212_1073 ERR2915212_1241 ERR2915212_1396 ERR2915212_1495 ERR2915212_1995 ERR2915212_2192 ERR2915212_2667 ERR2915212_3398 ERR2915212_3955 ERR2915212_4329 ERR2915212_4410 ERR2915212_4526 ERR2915212_4640 ERR2915212_4938 ERR2915212_5183 ERR2915212_5187 ERR2915212_5847 ERR2915212_5923 ERR2915212_6098 ERR2915212_6212 ERR2915212_6437 ERR2915212_6471 ERR2915212_6618 ERR2915212_6652 ERR2915212_6802 ERR2915212_9004 ERR2915212_9044 ERR2915212_9338 ERR2915212_10046 ERR2915212_10362 ERR2915212_10528 ERR2915212_10796 ERR2915212_11286 ERR2915212_11851 ERR2915212_11962 ERR2915212_12249 ERR2915212_12297 ERR2915212_12923 ERR2915212_13525 ERR2915212_13812 ERR2915212_14148 ERR2915212_14276 ERR2915212_14307 ERR2915212_14349 ERR2915212_14373 ERR2915212_14412 ERR2915212_14810 ERR2915212_14931 ERR2915212_14961 ERR2915212_14978 ERR2915212_15226 ERR2915212_15392 ERR2915212_15712 ERR2915212_15760 ERR2915212_16262 ERR2915212_16401 ERR2915212_17064 ERR2915212_17608 ERR2915212_18331 ERR2915212_18831 ERR2915212_18862 ERR2915212_19192 ERR2915212_19703 ERR2915212_19781 ERR2915212_20028 ERR2915212_20287 ERR2915212_21018 ERR2915212_21533 ERR2915212_21742 ERR2915212_21939 ERR2915212_22372 ERR2915212_23117 ERR2915212_23211 ERR2915212_23652 ERR2915212_24255 ERR2915212_24277 ERR2915212_24871 ERR2915212_24895 ERR2915212_24908 ERR2915212_25097 ERR2915212_25184 ERR2915212_25328 ERR2915212_25333 ERR2915212_25626 ERR2915212_26012 ERR2915212_26040 ERR2915212_26063 ERR2915212_26583 ERR2915212_27364 ERR2915212_27381 ERR2915212_27579 ERR2915212_27931 ERR2915212_28556 ERR2915212_28642 ERR2915212_28708 ERR2915212_28738 ERR2915212_28938 ERR2915212_29456 ERR2915212_29733 ERR2915212_30133 ERR2915212_30146 ERR2915212_30903 ERR2915212_31249 ERR2915212_31772 ERR2915212_32294 ERR2915212_32617 ERR2915212_32618 ERR2915212_33212 ERR2915212_33341 ERR2915212_33373 ERR2915212_33720 ERR2915212_33922 ERR2915212_34381 ERR2915212_34664 ERR2915212_34871 ERR2915212_35071 ERR2915212_35251 ERR2915212_35643 ERR2915212_35671 ERR2915212_36715 ERR2915212_36840 ERR2915212_37444 ERR2915212_37852 ERR2915212_37939 ERR2915212_38359 ERR2915212_38848 ERR2915212_38980 ERR2915212_39095 ERR2915212_39868 ERR2915212_39869 ERR2915212_39913 ERR2915212_39991 ERR2915212_40810 ERR2915212_41329 ERR2915212_41494 ERR2915212_41928 ERR2915212_41938 ERR2915212_42070 ERR2915212_42173 ERR2915212_42322 ERR2915212_42621 ERR2915212_42624 ERR2915212_42659 ERR2915212_42737 ERR2915212_42951 ERR2915212_43107 ERR2915212_43270 ERR2915212_43347 ERR2915212_43351 ERR2915212_43550 ERR2915212_43668 ERR2915212_44132 ERR2915212_44608 ERR2915212_44720 ERR2915212_45361 ERR2915212_45716 ERR2915212_46119 ERR2915212_46591 ERR2915212_47623 ERR2915212_47876 ERR2915212_48062 ERR2915212_48171 ERR2915212_48556 ERR2915212_48790 ERR2915212_49434 ERR2915213_2082 ERR2915213_6684 ERR2915213_8867 ERR2915213_9774 ERR2915213_13931 ERR2915213_15229 ERR2915213_20256 ERR2915213_25836 ERR2915213_30633 ERR2915214_2875 ERR2915214_12352 ERR2915214_16591 ERR2915214_21313 ERR2915214_23907 ERR2915214_31714 ERR2915214_36384 ERR2915214_39595 ERR2915214_39723 ERR2915214_40552 ERR2915214_42432 ERR2915214_49120 ERR2915215_5279 ERR2915215_6807 ERR2915215_12238 ERR2915215_12308 ERR2915215_14497 ERR2915215_16187 ERR2915215_16871 ERR2915215_21856 ERR2915215_31785 ERR2915215_37834 ERR2915215_41866 ERR2915215_44408 ERR2915215_44643 ERR2915215_46432 ERR2915215_49840 ERR2915216_1250 ERR2915216_8611 ERR2915216_17290 ERR2915216_24452 ERR2915216_24534 ERR2915216_24979 ERR2915216_29449 ERR2915216_35972 ERR2915216_42742 ERR2915216_45574 ERR2915216_46144 ERR2915216_46733 ERR2915216_47596 ERR2915216_49227 ERR2915217_8408 ERR2915217_11440 ERR2915217_21900 ERR2915217_34985 ERR2915217_37950 ERR2915218_6625 ERR2915218_11163 ERR2915218_11960 ERR2915218_14271 ERR2915218_16059 ERR2915218_16725 ERR2915218_18117 ERR2915218_20605 ERR2915218_20688 ERR2915218_27514 ERR2915218_28705 ERR2915218_29040 ERR2915218_31495 ERR2915218_36023 ERR2915218_41371 ERR2915218_46391 ERR2915218_46955 ERR2915218_50465 ERR2915219_118 ERR2915219_245 ERR2915219_397 ERR2915219_1297 ERR2915219_4236 ERR2915219_4272 ERR2915219_7907 ERR2915219_8756 ERR2915219_9325 ERR2915219_11006 ERR2915219_13216 ERR2915219_14286 ERR2915219_17338 ERR2915219_17764 ERR2915219_18406 ERR2915219_19558 ERR2915219_22392 ERR2915219_23012 ERR2915219_24759 ERR2915219_26584 ERR2915219_28897 ERR2915219_29402 ERR2915219_29897 ERR2915219_30587 ERR2915219_30972 ERR2915219_31963 ERR2915219_33393 ERR2915219_36332 ERR2915219_38431 ERR2915219_38618 ERR2915219_38904 ERR2915219_39188 ERR2915219_43906 ERR2915219_44158 ERR2915219_44236 ERR2915219_45271 ERR2915219_45721 ERR2915219_47667 ERR2915219_48553 ERR2915220_6242 ERR2915220_7907 ERR2915220_14684 ERR2915220_17955 ERR2915220_23943 ERR2915220_35120 ERR2915221_7487 ERR2915221_8179 ERR2915221_10606 ERR2915221_21226 ERR2915221_24999 ERR2915221_27513 ERR2915221_28417 ERR2915221_31344 ERR2915221_31440 ERR2915221_34701 ERR2915221_39656 ERR2915221_40844 ERR2915221_41793 ERR2915221_44912 ERR2915221_45122 ERR2915222_992 ERR2915222_1944 ERR2915222_9083 ERR2915222_15012 ERR2915222_15722 ERR2915222_19519 ERR2915222_22747 ERR2915222_24870 ERR2915222_25622 ERR2915222_26668 ERR2915222_27532 ERR2915222_28867 ERR2915222_30832 ERR2915222_37647 ERR2915222_39510 ERR2915222_40565 ERR2915222_43329 ERR2915222_44352 ERR2915222_44821 ERR2915222_46988 ERR2915222_47420 ERR2915223_472 ERR2915223_1565 ERR2915223_7414 ERR2915223_7575 ERR2915223_8222 ERR2915223_13410 ERR2915223_15398 ERR2915223_15774 ERR2915223_17608 ERR2915223_18897 ERR2915223_20418 ERR2915223_21789 ERR2915223_22131 ERR2915223_23936 ERR2915223_24630 ERR2915223_28216 ERR2915223_28620 ERR2915223_32258 ERR2915223_32638 ERR2915223_32645 ERR2915223_33515 ERR2915223_35263 ERR2915223_36573 ERR2915223_38645 ERR2915223_40662 ERR2915223_44542 ERR2915223_49290 ERR2915224_757 ERR2915224_7076 ERR2915224_9376 ERR2915224_11584 ERR2915224_11615 ERR2915224_16078 ERR2915224_18890 ERR2915224_21313 ERR2915224_22893 ERR2915224_24290 ERR2915224_25142 ERR2915224_26479 ERR2915224_28609 ERR2915224_30363 ERR2915224_30782 ERR2915224_31739 ERR2915224_32137 ERR2915224_33660 ERR2915224_35306 ERR2915224_41253 ERR2915224_42079 ERR2915224_42564 ERR2915224_43739 ERR2915224_47231 ERR2915224_48851 ERR2915225_194 ERR2915225_422 ERR2915225_2006 ERR2915225_2552 ERR2915225_3635 ERR2915225_3814 ERR2915225_6744 ERR2915225_8645 ERR2915225_9675 ERR2915225_9950 ERR2915225_10992 ERR2915225_11306 ERR2915225_13116 ERR2915225_13387 ERR2915225_13991 ERR2915225_14006 ERR2915225_14229 ERR2915225_17442 ERR2915225_17511 ERR2915225_18220 ERR2915225_19614 ERR2915225_19816 ERR2915225_19893 ERR2915225_19971 ERR2915225_20326 ERR2915225_20905 ERR2915225_21145 ERR2915225_21186 ERR2915225_22847 ERR2915225_23939 ERR2915225_24085 ERR2915225_24510 ERR2915225_24538 ERR2915225_24640 ERR2915225_24754 ERR2915225_24817 ERR2915225_25536 ERR2915225_26340 ERR2915225_26812 ERR2915225_28253 ERR2915225_28455 ERR2915225_28897 ERR2915225_29687 ERR2915225_31053 ERR2915225_31664 ERR2915225_32032 ERR2915225_35051 ERR2915225_35380 ERR2915225_37466 ERR2915225_37607 ERR2915225_38488 ERR2915225_41222 ERR2915225_43373 ERR2915225_43956 ERR2915225_44842 ERR2915225_45120 ERR2915225_45236 ERR2915225_45311 ERR2915225_45919 ERR2915225_47469 ERR2915225_48772 ERR2915225_48773 ERR2915225_49164 ERR2915225_49343 ERR2915225_49407 ERR2915225_49781 ERR2915225_50128 ERR2915226_625 ERR2915226_3436 ERR2915226_5596 ERR2915226_5912 ERR2915226_6900 ERR2915226_7308 ERR2915226_7581 ERR2915226_7754 ERR2915226_7775 ERR2915226_10070 ERR2915226_10840 ERR2915226_12774 ERR2915226_13027 ERR2915226_13600 ERR2915226_14088 ERR2915226_14245 ERR2915226_14332 ERR2915226_15756 ERR2915226_16455 ERR2915226_16521 ERR2915226_18733 ERR2915226_19174 ERR2915226_19422 ERR2915226_19434 ERR2915226_20895 ERR2915226_21103 ERR2915226_21161 ERR2915226_22241 ERR2915226_25620 ERR2915226_26950 ERR2915226_28601 ERR2915226_28704 ERR2915226_29203 ERR2915226_29232 ERR2915226_30696 ERR2915226_31423 ERR2915226_31531 ERR2915226_31727 ERR2915226_34973 ERR2915226_35062 ERR2915226_35075 ERR2915226_35166 ERR2915226_37548 ERR2915226_40106 ERR2915226_40375 ERR2915226_41666 ERR2915226_42391 ERR2915226_45251 ERR2915226_45557 ERR2915226_45740 ERR2915226_46113 ERR2915226_49224 ERR2915229_582 ERR2915229_759 ERR2915229_843 ERR2915229_1249 ERR2915229_1593 ERR2915229_2132 ERR2915229_2455 ERR2915229_2638 ERR2915229_2824 ERR2915229_3041 ERR2915229_3094 ERR2915229_3120 ERR2915229_3584 ERR2915229_3713 ERR2915229_3884 ERR2915229_4360 ERR2915229_4970 ERR2915229_5348 ERR2915229_6094 ERR2915229_6340 ERR2915229_6487 ERR2915229_7625 ERR2915229_7715 ERR2915229_8003 ERR2915229_8312 ERR2915229_8671 ERR2915229_9180 ERR2915229_9688 ERR2915229_9851 ERR2915229_9911 ERR2915229_10090 ERR2915229_10094 ERR2915229_10622 ERR2915229_10830 ERR2915229_10866 ERR2915229_11563 ERR2915229_12962 ERR2915229_13085 ERR2915229_13376 ERR2915229_14388 ERR2915229_15034 ERR2915229_15324 ERR2915229_15729 ERR2915229_15858 ERR2915229_16173 ERR2915229_17388 ERR2915229_17453 ERR2915229_17505 ERR2915229_18215 ERR2915229_18472 ERR2915229_18667 ERR2915229_18672 ERR2915229_18831 ERR2915229_19601 ERR2915229_19737 ERR2915229_19869 ERR2915229_20708 ERR2915229_20770 ERR2915229_20887 ERR2915229_21039 ERR2915229_21410 ERR2915229_21415 ERR2915229_21512 ERR2915229_21729 ERR2915229_21931 ERR2915229_22282 ERR2915229_22315 ERR2915229_22435 ERR2915229_22460 ERR2915229_22629 ERR2915229_23463 ERR2915229_24353 ERR2915229_24367 ERR2915229_24428 ERR2915229_24453 ERR2915229_24706 ERR2915229_24819 ERR2915229_24905 ERR2915229_25520 ERR2915229_26065 ERR2915229_26104 ERR2915229_26202 ERR2915229_26815 ERR2915229_27151 ERR2915229_27496 ERR2915229_27686 ERR2915229_27691 ERR2915229_28850 ERR2915229_29103 ERR2915229_29975 ERR2915229_30918 ERR2915229_31668 ERR2915229_33151 ERR2915229_33420 ERR2915229_33500 ERR2915229_33661 ERR2915229_34189 ERR2915229_34482 ERR2915229_35137 ERR2915229_35518 ERR2915229_35585 ERR2915229_36035 ERR2915229_36347 ERR2915229_36665 ERR2915229_37361 ERR2915229_37398 ERR2915229_37719 ERR2915229_37726 ERR2915229_38576 ERR2915229_39209 ERR2915229_39440 ERR2915229_39548 ERR2915229_39564 ERR2915229_40064 ERR2915229_40268 ERR2915229_40341 ERR2915229_42051 ERR2915229_42924 ERR2915229_43873 ERR2915229_43877 ERR2915229_44085 ERR2915229_44284 ERR2915229_44440 ERR2915229_44536 ERR2915229_44584 ERR2915229_45045 ERR2915229_45731 ERR2915229_45796 ERR2915229_46024 ERR2915229_47275 ERR2915229_48412 ERR2915229_48748 ERR2915229_48830 ERR2915229_48966 ERR2915229_48991 ERR2915230_29772 ERR2915231_1746 ERR2915231_12388 ERR2915232_3122 ERR2915232_4038 ERR2915232_8808 ERR2915232_9285 ERR2915232_12796 ERR2915232_16952 ERR2915232_19841 ERR2915232_23107 ERR2915232_36266 ERR2915232_36542 ERR2915232_37898 ERR2915232_39159 ERR2915232_44126 ERR2915232_49154 ERR2915233_57 ERR2915233_9990 ERR2915233_10514 ERR2915233_14945 ERR2915233_22945 ERR2915233_29214 ERR2915233_40455 ERR2915233_49700 ERR2915234_1090 ERR2915234_7413 ERR2915234_15848 ERR2915234_17608 ERR2915234_21426 ERR2915234_21556 ERR2915234_24433 ERR2915234_31337 ERR2915234_40481 ERR2915234_45215 ERR2915237_360 ERR2915237_1319 ERR2915237_8708 ERR2915237_9592 ERR2915237_11331 ERR2915237_19625 ERR2915237_19992 ERR2915237_21014 ERR2915237_22345 ERR2915237_24260 ERR2915237_28882 ERR2915237_30113 ERR2915237_30382 ERR2915237_32634 ERR2915237_33948 ERR2915237_34883 ERR2915237_35426 ERR2915237_39187 ERR2915237_42888 ERR2915237_46476 ERR2915237_46997 ERR2915237_49088 ERR2915238_1197 ERR2915238_13848 ERR2915239_582 ERR2915239_1515 ERR2915239_2456 ERR2915239_2767 ERR2915239_2801 ERR2915239_2829 ERR2915239_3003 ERR2915239_3035 ERR2915239_3178 ERR2915239_3501 ERR2915239_4026 ERR2915239_4535 ERR2915239_4863 ERR2915239_5675 ERR2915239_6540 ERR2915239_7069 ERR2915239_7393 ERR2915239_7634 ERR2915239_7699 ERR2915239_7700 ERR2915239_9079 ERR2915239_10280 ERR2915239_10959 ERR2915239_12615 ERR2915239_13596 ERR2915239_13892 ERR2915239_15287 ERR2915239_15699 ERR2915239_16517 ERR2915239_17253 ERR2915239_17726 ERR2915239_17824 ERR2915239_18685 ERR2915239_18791 ERR2915239_21256 ERR2915239_21585 ERR2915239_21905 ERR2915239_22056 ERR2915239_24319 ERR2915239_24900 ERR2915239_25143 ERR2915239_25906 ERR2915239_26265 ERR2915239_27150 ERR2915239_27673 ERR2915239_28011 ERR2915239_28594 ERR2915239_29054 ERR2915239_29307 ERR2915239_29577 ERR2915239_29595 ERR2915239_31090 ERR2915239_31379 ERR2915239_32166 ERR2915239_32481 ERR2915239_32944 ERR2915239_33456 ERR2915239_33653 ERR2915239_34593 ERR2915239_34784 ERR2915239_34917 ERR2915239_36910 ERR2915239_37130 ERR2915239_37250 ERR2915239_37298 ERR2915239_37466 ERR2915239_37898 ERR2915239_38483 ERR2915239_39300 ERR2915239_39566 ERR2915239_40467 ERR2915239_40852 ERR2915239_40854 ERR2915239_42013 ERR2915239_42072 ERR2915239_42973 ERR2915239_43099 ERR2915239_43657 ERR2915239_44141 ERR2915239_44722 ERR2915239_44978 ERR2915239_45555 ERR2915239_45683 ERR2915239_45787 ERR2915239_45812 ERR2915239_47214 ERR2915239_47864 ERR2915239_48249 ERR2915239_48258 ERR2915239_48399 ERR2915239_48434 ERR2915240_37416 ERR2915241_1076 ERR2915241_1778 ERR2915241_2703 ERR2915241_2790 ERR2915241_3228 ERR2915241_3321 ERR2915241_3728 ERR2915241_3985 ERR2915241_4194 ERR2915241_4376 ERR2915241_4943 ERR2915241_5295 ERR2915241_5442 ERR2915241_5668 ERR2915241_5898 ERR2915241_5952 ERR2915241_6466 ERR2915241_6708 ERR2915241_7685 ERR2915241_9088 ERR2915241_9122 ERR2915241_9728 ERR2915241_10145 ERR2915241_10900 ERR2915241_11656 ERR2915241_11931 ERR2915241_12170 ERR2915241_12593 ERR2915241_13048 ERR2915241_13335 ERR2915241_13679 ERR2915241_13926 ERR2915241_13955 ERR2915241_14279 ERR2915241_14362 ERR2915241_14383 ERR2915241_15983 ERR2915241_17812 ERR2915241_18254 ERR2915241_18859 ERR2915241_18914 ERR2915241_19028 ERR2915241_19090 ERR2915241_19251 ERR2915241_19542 ERR2915241_19903 ERR2915241_19957 ERR2915241_19997 ERR2915241_20079 ERR2915241_20580 ERR2915241_20798 ERR2915241_20905 ERR2915241_21138 ERR2915241_21911 ERR2915241_22857 ERR2915241_23027 ERR2915241_23119 ERR2915241_24909 ERR2915241_25129 ERR2915241_25497 ERR2915241_26213 ERR2915241_26568 ERR2915241_27049 ERR2915241_27360 ERR2915241_27471 ERR2915241_27923 ERR2915241_28143 ERR2915241_29093 ERR2915241_29579 ERR2915241_31395 ERR2915241_31587 ERR2915241_32339 ERR2915241_32604 ERR2915241_33381 ERR2915241_33428 ERR2915241_33737 ERR2915241_33741 ERR2915241_35249 ERR2915241_35700 ERR2915241_35808 ERR2915241_36697 ERR2915241_36762 ERR2915241_36885 ERR2915241_38389 ERR2915241_38740 ERR2915241_39058 ERR2915241_39100 ERR2915241_40031 ERR2915241_40123 ERR2915241_40128 ERR2915241_40415 ERR2915241_41453 ERR2915241_41504 ERR2915241_42130 ERR2915241_42373 ERR2915241_43936 ERR2915241_44467 ERR2915241_44699 ERR2915241_44887 ERR2915241_45533 ERR2915241_45906 ERR2915241_45977 ERR2915241_46921 ERR2915241_47121 ERR2915241_47378 ERR2915241_47696 ERR2915241_48811 ERR2915241_49239 ERR2915241_49250 ERR2915242_1549 ERR2915242_5430 ERR2915242_6275 ERR2915242_9195 ERR2915242_11029 ERR2915242_19762 ERR2915242_28115 ERR2915242_31926 ERR2915242_33023 ERR2915242_37370 ERR2915242_41408 ERR2915242_44519 ERR2915242_46454 ERR2915242_46865 ERR2915242_48622 ERR2915242_49300 ERR2915243_1763 ERR2915243_14526 ERR2915243_17146 ERR2915243_18913 ERR2915243_21352 ERR2915243_24127 ERR2915243_27809 ERR2915243_43725 ERR2915243_48043 ERR2915244_708 ERR2915244_1219 ERR2915244_1836 ERR2915244_1962 ERR2915244_2095 ERR2915244_2307 ERR2915244_3129 ERR2915244_3458 ERR2915244_3933 ERR2915244_4551 ERR2915244_4586 ERR2915244_5779 ERR2915244_6624 ERR2915244_6963 ERR2915244_7382 ERR2915244_7426 ERR2915244_7616 ERR2915244_7978 ERR2915244_8162 ERR2915244_8423 ERR2915244_8990 ERR2915244_9169 ERR2915244_10655 ERR2915244_11931 ERR2915244_12306 ERR2915244_12716 ERR2915244_13559 ERR2915244_14026 ERR2915244_14116 ERR2915244_14356 ERR2915244_15543 ERR2915244_16258 ERR2915244_17768 ERR2915244_18576 ERR2915244_21269 ERR2915244_23366 ERR2915244_23472 ERR2915244_23625 ERR2915244_23884 ERR2915244_24487 ERR2915244_24906 ERR2915244_25013 ERR2915244_25040 ERR2915244_26044 ERR2915244_27278 ERR2915244_27417 ERR2915244_28116 ERR2915244_29523 ERR2915244_29527 ERR2915244_30226 ERR2915244_30237 ERR2915244_30339 ERR2915244_30624 ERR2915244_30776 ERR2915244_31976 ERR2915244_32429 ERR2915244_35459 ERR2915244_35644 ERR2915244_35669 ERR2915244_35780 ERR2915244_36482 ERR2915244_37783 ERR2915244_38735 ERR2915244_39113 ERR2915244_39441 ERR2915244_40210 ERR2915244_41907 ERR2915244_42177 ERR2915244_42903 ERR2915244_42915 ERR2915244_43918 ERR2915244_44418 ERR2915244_44593 ERR2915244_44674 ERR2915244_44837 ERR2915244_45040 ERR2915244_45436 ERR2915244_45678 ERR2915244_45790 ERR2915244_45909 ERR2915244_46974 ERR2915244_48226 ERR2915244_48505 ERR2915244_48742 ERR2915246_1807 ERR2915246_6208 ERR2915246_11602 ERR2915246_14066 ERR2915246_16799 ERR2915246_27787 ERR2915246_32437 ERR2915246_32556 ERR2915246_39909 ERR2915246_40147 ERR2915246_43487 ERR2915246_47664 ERR2915246_48136 ERR2915246_49676 ERR2915249_1393 ERR2915249_17945 ERR2915249_21642 ERR2915249_28865 ERR2915249_34058 ERR2915249_35159 ERR2915250_1206 ERR2915250_3340 ERR2915250_3734 ERR2915250_5403 ERR2915250_6977 ERR2915250_10083 ERR2915250_11573 ERR2915250_11834 ERR2915250_23071 ERR2915250_24879 ERR2915250_26304 ERR2915250_29739 ERR2915250_30110 ERR2915250_30583 ERR2915250_31208 ERR2915250_31828 ERR2915250_32232 ERR2915250_33013 ERR2915250_34052 ERR2915250_36363 ERR2915250_36870 ERR2915250_37146 ERR2915250_39168 ERR2915250_44854 ERR2915251_891 ERR2915251_2189 ERR2915251_11664 ERR2915251_14604 ERR2915251_16319 ERR2915251_16372 ERR2915251_16821 ERR2915251_20275 ERR2915251_21745 ERR2915251_28349 ERR2915251_28546 ERR2915251_36070 ERR2915251_39843 ERR2915251_45115 ERR2915252_1709 ERR2915252_1851 ERR2915252_2228 ERR2915252_5049 ERR2915252_5464 ERR2915252_6446 ERR2915252_9452 ERR2915252_16284 ERR2915252_17898 ERR2915252_20671 ERR2915252_21358 ERR2915252_22802 ERR2915252_25565 ERR2915252_27244 ERR2915252_36239 ERR2915252_37769 ERR2915252_44237 ERR2915252_45506 ERR2915252_47110 ERR2915252_49488 ERR2915252_49695 ERR2915254_19297 ERR2915207_4706 ERR2915207_5204 ERR2915207_5600 ERR2915207_5689 ERR2915207_6176 ERR2915207_6313 ERR2915207_6596 ERR2915207_7687 ERR2915207_7868 ERR2915207_8587 ERR2915207_10826 ERR2915207_12617 ERR2915207_12969 ERR2915207_14290 ERR2915207_14613 ERR2915207_18697 ERR2915207_19266 ERR2915207_19772 ERR2915207_20690 ERR2915207_20966 ERR2915207_21104 ERR2915207_23289 ERR2915207_24102 ERR2915207_25109 ERR2915207_25416 ERR2915207_31117 ERR2915207_31472 ERR2915207_32284 ERR2915207_32905 ERR2915207_33224 ERR2915207_34461 ERR2915207_37503 ERR2915207_38245 ERR2915207_38323 ERR2915207_38970 ERR2915207_39015 ERR2915207_39098 ERR2915207_39218 ERR2915207_40914 ERR2915207_41246 ERR2915207_42324 ERR2915207_42439 ERR2915207_43142 ERR2915207_43582 ERR2915207_44301 ERR2915207_44759 ERR2915207_44852 ERR2915207_45027 ERR2915207_45729 ERR2915208_156 ERR2915208_1975 ERR2915208_5009 ERR2915208_7293 ERR2915208_11633 ERR2915208_11701 ERR2915208_13166 ERR2915208_17397 ERR2915208_23657 ERR2915208_31007 ERR2915208_36961 ERR2915208_37113 ERR2915208_38537 ERR2915208_39052 ERR2915208_39605 ERR2915208_44110 ERR2915208_46548 ERR2915208_47595 ERR2915208_48211 ERR2915209_14240 ERR2915209_15639 ERR2915209_23976 ERR2915209_25559 ERR2915210_617 ERR2915210_991 ERR2915210_1141 ERR2915210_1254 ERR2915210_1823 ERR2915210_2355 ERR2915210_2704 ERR2915210_3570 ERR2915210_3594 ERR2915210_4334 ERR2915210_4455 ERR2915210_5532 ERR2915210_6044 ERR2915210_6533 ERR2915210_7850 ERR2915210_8080 ERR2915210_8412 ERR2915210_8471 ERR2915210_8545 ERR2915210_8674 ERR2915210_8692 ERR2915210_9455 ERR2915210_9760 ERR2915210_10656 ERR2915210_10911 ERR2915210_11039 ERR2915210_11083 ERR2915210_11758 ERR2915210_12063 ERR2915210_12085 ERR2915210_12091 ERR2915210_13104 ERR2915210_13107 ERR2915210_13132 ERR2915210_13775 ERR2915210_13835 ERR2915210_14504 ERR2915210_14881 ERR2915210_15858 ERR2915210_16378 ERR2915210_16424 ERR2915210_16471 ERR2915210_17148 ERR2915210_17247 ERR2915210_17388 ERR2915210_17563 ERR2915210_17727 ERR2915210_17823 ERR2915210_17890 ERR2915210_18189 ERR2915210_18239 ERR2915210_18615 ERR2915210_18682 ERR2915210_18754 ERR2915210_19200 ERR2915210_19747 ERR2915210_19983 ERR2915210_19996 ERR2915210_20035 ERR2915210_20489 ERR2915210_20629 ERR2915210_21018 ERR2915210_21165 ERR2915210_21765 ERR2915210_22400 ERR2915210_22463 ERR2915210_22959 ERR2915210_23029 ERR2915210_23692 ERR2915210_23779 ERR2915210_23923 ERR2915210_23966 ERR2915210_24103 ERR2915210_24107 ERR2915210_24120 ERR2915210_24312 ERR2915210_24415 ERR2915210_24511 ERR2915210_25041 ERR2915210_25084 ERR2915210_25377 ERR2915210_25928 ERR2915210_26269 ERR2915210_26404 ERR2915210_26922 ERR2915210_27517 ERR2915210_27909 ERR2915210_28695 ERR2915210_28828 ERR2915210_28926 ERR2915210_29150 ERR2915210_29872 ERR2915210_30294 ERR2915210_30760 ERR2915210_30798 ERR2915210_30865 ERR2915210_30891 ERR2915210_31315 ERR2915210_31476 ERR2915210_31543 ERR2915210_31709 ERR2915210_32543 ERR2915210_32654 ERR2915210_33477 ERR2915210_33540 ERR2915210_33615 ERR2915210_34284 ERR2915210_35073 ERR2915210_35125 ERR2915210_35504 ERR2915210_35705 ERR2915210_35818 ERR2915210_36303 ERR2915210_36693 ERR2915210_36769 ERR2915210_36904 ERR2915210_36933 ERR2915210_37000 ERR2915210_37129 ERR2915210_37533 ERR2915210_37669 ERR2915210_37779 ERR2915210_37790 ERR2915210_37844 ERR2915210_38333 ERR2915210_38375 ERR2915210_38458 ERR2915210_38498 ERR2915210_38567 ERR2915210_38568 ERR2915210_39677 ERR2915210_39720 ERR2915210_39826 ERR2915210_40541 ERR2915210_40664 ERR2915210_40832 ERR2915210_40961 ERR2915210_41889 ERR2915210_42069 ERR2915210_43068 ERR2915210_43129 ERR2915210_43308 ERR2915210_43621 ERR2915210_43649 ERR2915210_43953 ERR2915210_44623 ERR2915210_44724 ERR2915210_44940 ERR2915210_45170 ERR2915210_46208 ERR2915210_46243 ERR2915210_46523 ERR2915210_46731 ERR2915210_46936 ERR2915210_47167 ERR2915210_47252 ERR2915210_47292 ERR2915210_47439 ERR2915210_47452 ERR2915210_47575 ERR2915210_47587 ERR2915210_47997 ERR2915210_48144 ERR2915210_48273 ERR2915210_48397 ERR2915210_48512 ERR2915210_49065 ERR2915210_49378 ERR2915210_49394 ERR2915210_49453 ERR2915211_8106 ERR2915211_29566 ERR2915212_633 ERR2915212_903 ERR2915212_1010 ERR2915212_1275 ERR2915212_1354 ERR2915212_1369 ERR2915212_1742 ERR2915212_2028 ERR2915212_2573 ERR2915212_2658 ERR2915212_2849 ERR2915212_2932 ERR2915212_3112 ERR2915212_3194 ERR2915212_3362 ERR2915212_4192 ERR2915212_4748 ERR2915212_4787 ERR2915212_4991 ERR2915212_5019 ERR2915212_5535 ERR2915212_6215 ERR2915212_6657 ERR2915212_6739 ERR2915212_6995 ERR2915212_7355 ERR2915212_8357 ERR2915212_8522 ERR2915212_8731 ERR2915212_9148 ERR2915212_11069 ERR2915212_11096 ERR2915212_11156 ERR2915212_11673 ERR2915212_11796 ERR2915212_12769 ERR2915212_13021 ERR2915212_13032 ERR2915212_13418 ERR2915212_13577 ERR2915212_13655 ERR2915212_14091 ERR2915212_14676 ERR2915212_15069 ERR2915212_15336 ERR2915212_15595 ERR2915212_15692 ERR2915212_15787 ERR2915212_15845 ERR2915212_15940 ERR2915212_16016 ERR2915212_16037 ERR2915212_16064 ERR2915212_16308 ERR2915212_17593 ERR2915212_17598 ERR2915212_18038 ERR2915212_18145 ERR2915212_18200 ERR2915212_18389 ERR2915212_18622 ERR2915212_19006 ERR2915212_19584 ERR2915212_19815 ERR2915212_19816 ERR2915212_19848 ERR2915212_19897 ERR2915212_20208 ERR2915212_20490 ERR2915212_20523 ERR2915212_20675 ERR2915212_21025 ERR2915212_21279 ERR2915212_21792 ERR2915212_21870 ERR2915212_21940 ERR2915212_21969 ERR2915212_22160 ERR2915212_22179 ERR2915212_22559 ERR2915212_22883 ERR2915212_22919 ERR2915212_23190 ERR2915212_23268 ERR2915212_23514 ERR2915212_24056 ERR2915212_24486 ERR2915212_24683 ERR2915212_24720 ERR2915212_25193 ERR2915212_25406 ERR2915212_26145 ERR2915212_26390 ERR2915212_26848 ERR2915212_26981 ERR2915212_27181 ERR2915212_27286 ERR2915212_27862 ERR2915212_27929 ERR2915212_28285 ERR2915212_28505 ERR2915212_28604 ERR2915212_29069 ERR2915212_29233 ERR2915212_29492 ERR2915212_29625 ERR2915212_30177 ERR2915212_30250 ERR2915212_30294 ERR2915212_30306 ERR2915212_30505 ERR2915212_30580 ERR2915212_31654 ERR2915212_32180 ERR2915212_32263 ERR2915212_32394 ERR2915212_32425 ERR2915212_32600 ERR2915212_33019 ERR2915212_33034 ERR2915212_33040 ERR2915212_33476 ERR2915212_34070 ERR2915212_34265 ERR2915212_34860 ERR2915212_35073 ERR2915212_35257 ERR2915212_35647 ERR2915212_36029 ERR2915212_36241 ERR2915212_36292 ERR2915212_36439 ERR2915212_36540 ERR2915212_37143 ERR2915212_37516 ERR2915212_37549 ERR2915212_37667 ERR2915212_37750 ERR2915212_37844 ERR2915212_38591 ERR2915212_38634 ERR2915212_38662 ERR2915212_38751 ERR2915212_38948 ERR2915212_38965 ERR2915212_38966 ERR2915212_39560 ERR2915212_39697 ERR2915212_39734 ERR2915212_40051 ERR2915212_40166 ERR2915212_41296 ERR2915212_41579 ERR2915212_41766 ERR2915212_41946 ERR2915212_41986 ERR2915212_42053 ERR2915212_42257 ERR2915212_42499 ERR2915212_42970 ERR2915212_43048 ERR2915212_43154 ERR2915212_44131 ERR2915212_44329 ERR2915212_44340 ERR2915212_44511 ERR2915212_44624 ERR2915212_44947 ERR2915212_44971 ERR2915212_46007 ERR2915212_46055 ERR2915212_46316 ERR2915212_46947 ERR2915212_47010 ERR2915212_47158 ERR2915212_47420 ERR2915212_47768 ERR2915212_47964 ERR2915212_48139 ERR2915212_48279 ERR2915212_48592 ERR2915212_48890 ERR2915212_48899 ERR2915212_49217 ERR2915214_8522 ERR2915214_12798 ERR2915214_13122 ERR2915214_30671 ERR2915214_35629 ERR2915215_18309 ERR2915215_31388 ERR2915216_678 ERR2915216_4305 ERR2915216_4877 ERR2915216_5336 ERR2915216_8181 ERR2915216_12821 ERR2915216_13636 ERR2915216_14283 ERR2915216_22600 ERR2915216_22689 ERR2915216_22909 ERR2915216_25922 ERR2915216_30905 ERR2915216_31369 ERR2915216_33371 ERR2915216_35778 ERR2915216_45632 ERR2915216_45825 ERR2915216_46616 ERR2915216_47627 ERR2915216_48994 ERR2915216_49755 ERR2915216_49965 ERR2915217_928 ERR2915217_3976 ERR2915217_4815 ERR2915217_20943 ERR2915217_29617 ERR2915217_31510 ERR2915217_41933 ERR2915217_43425 ERR2915217_43436 ERR2915217_44304 ERR2915217_48639 ERR2915218_2129 ERR2915218_24096 ERR2915218_32233 ERR2915218_32530 ERR2915218_36646 ERR2915218_41018 ERR2915219_4060 ERR2915219_8790 ERR2915219_10320 ERR2915219_10676 ERR2915219_11735 ERR2915219_17245 ERR2915219_17558 ERR2915219_17623 ERR2915219_22058 ERR2915219_22219 ERR2915219_23737 ERR2915219_26341 ERR2915219_30540 ERR2915219_32309 ERR2915219_36447 ERR2915219_39647 ERR2915219_45526 ERR2915219_45976 ERR2915219_47439 ERR2915220_10646 ERR2915220_18300 ERR2915220_18558 ERR2915220_20759 ERR2915220_26765 ERR2915220_27818 ERR2915220_32106 ERR2915220_33466 ERR2915220_46357 ERR2915220_47147 ERR2915221_1115 ERR2915221_3156 ERR2915221_21376 ERR2915221_34173 ERR2915221_39314 ERR2915221_40756 ERR2915222_17855 ERR2915222_47855 ERR2915223_16215 ERR2915223_19021 ERR2915223_20671 ERR2915223_39195 ERR2915223_43663 ERR2915223_45706 ERR2915223_47598 ERR2915224_6933 ERR2915224_11433 ERR2915224_16540 ERR2915224_19344 ERR2915224_23680 ERR2915224_24739 ERR2915224_27783 ERR2915224_34492 ERR2915224_37306 ERR2915224_40506 ERR2915224_43502 ERR2915225_1470 ERR2915225_9793 ERR2915225_10127 ERR2915225_17251 ERR2915225_20082 ERR2915225_21434 ERR2915225_21921 ERR2915225_25604 ERR2915225_31659 ERR2915225_35206 ERR2915225_36884 ERR2915225_42931 ERR2915226_2815 ERR2915226_25170 ERR2915226_28501 ERR2915226_31997 ERR2915226_33524 ERR2915226_35009 ERR2915226_38312 ERR2915226_38682 ERR2915226_39508 ERR2915226_43102 ERR2915226_46020 ERR2915227_3510 ERR2915228_21776 ERR2915229_2348 ERR2915229_2508 ERR2915229_4953 ERR2915229_18002 ERR2915229_24235 ERR2915229_25200 ERR2915229_29959 ERR2915229_31413 ERR2915229_33998 ERR2915229_34375 ERR2915229_35582 ERR2915229_35862 ERR2915229_36476 ERR2915229_38354 ERR2915229_43166 ERR2915230_2874 ERR2915230_14731 ERR2915230_18470 ERR2915230_19052 ERR2915230_21344 ERR2915230_46354 ERR2915230_48260 ERR2915231_9883 ERR2915231_26399 ERR2915231_29951 ERR2915232_1394 ERR2915232_10347 ERR2915232_21081 ERR2915232_22251 ERR2915232_22504 ERR2915232_25282 ERR2915232_32132 ERR2915232_33767 ERR2915232_43395 ERR2915232_44917 ERR2915232_48638 ERR2915233_7599 ERR2915237_2006 ERR2915237_18327 ERR2915237_27909 ERR2915238_2159 ERR2915238_9676 ERR2915239_1432 ERR2915239_1866 ERR2915239_2361 ERR2915239_4145 ERR2915239_7339 ERR2915239_7854 ERR2915239_8519 ERR2915239_9595 ERR2915239_10695 ERR2915239_12173 ERR2915239_12694 ERR2915239_13069 ERR2915239_13748 ERR2915239_14435 ERR2915239_14894 ERR2915239_17497 ERR2915239_18200 ERR2915239_18409 ERR2915239_18686 ERR2915239_19778 ERR2915239_20075 ERR2915239_21348 ERR2915239_25222 ERR2915239_25586 ERR2915239_25880 ERR2915239_26479 ERR2915239_27563 ERR2915239_29287 ERR2915239_30674 ERR2915239_32516 ERR2915239_32733 ERR2915239_32859 ERR2915239_33022 ERR2915239_33537 ERR2915239_34517 ERR2915239_34577 ERR2915239_35394 ERR2915239_38985 ERR2915239_39962 ERR2915239_40298 ERR2915239_40962 ERR2915239_42267 ERR2915239_42600 ERR2915239_42764 ERR2915239_43209 ERR2915239_46099 ERR2915239_46957 ERR2915239_47443 ERR2915239_48952 ERR2915239_48953 ERR2915241_489 ERR2915241_1660 ERR2915241_2612 ERR2915241_2819 ERR2915241_3061 ERR2915241_4505 ERR2915241_10077 ERR2915241_11313 ERR2915241_13598 ERR2915241_16618 ERR2915241_18492 ERR2915241_19062 ERR2915241_20031 ERR2915241_20631 ERR2915241_20652 ERR2915241_20660 ERR2915241_20853 ERR2915241_22401 ERR2915241_22853 ERR2915241_24947 ERR2915241_25316 ERR2915241_25694 ERR2915241_28570 ERR2915241_30571 ERR2915241_30695 ERR2915241_30829 ERR2915241_31009 ERR2915241_31020 ERR2915241_31513 ERR2915241_33765 ERR2915241_34165 ERR2915241_34634 ERR2915241_34971 ERR2915241_36257 ERR2915241_36620 ERR2915241_36940 ERR2915241_37434 ERR2915241_37446 ERR2915241_38964 ERR2915241_39219 ERR2915241_40237 ERR2915241_41529 ERR2915241_42398 ERR2915241_42885 ERR2915241_43717 ERR2915241_46053 ERR2915241_46185 ERR2915241_46626 ERR2915241_47335 ERR2915241_47927 ERR2915242_15622 ERR2915244_20074 ERR2915246_7648 ERR2915246_8957 ERR2915246_14375 ERR2915246_14529 ERR2915246_21065 ERR2915246_24032 ERR2915246_27358 ERR2915246_29747 ERR2915246_33137 ERR2915246_34056 ERR2915246_35357 ERR2915246_44250 ERR2915246_44832 ERR2915246_47660 ERR2915246_48411 ERR2915249_9780 ERR2915249_11700 ERR2915250_1574 ERR2915250_2381 ERR2915250_6780 ERR2915250_7041 ERR2915250_11719 ERR2915250_15669 ERR2915250_16770 ERR2915250_22919 ERR2915250_24678 ERR2915250_26206 ERR2915250_31511 ERR2915250_33915 ERR2915250_37746 ERR2915251_19281 ERR2915251_35274 ERR2915252_5801 ERR2915252_14074 ERR2915252_25491 ERR2915252_32898 ERR2915252_34647 ERR2915254_2199 ERR2915254_7555 ERR2915254_27910 ERR2915254_28752 ERR2915254_36401 ERR2915254_46918 ERR2915212_31908 ERR2915212_47533 ERR2915212_49142 ERR2915213_42828 ERR2915216_49194 ERR2915218_22801 ERR2915219_5300 ERR2915219_12399 ERR2915223_49930 ERR2915225_9799 ERR2915225_42060 ERR2915225_44745 ERR2915229_47801 ERR2915237_29665 ERR2915241_38808 ERR2915249_27129 ERR2915252_7846 ERR2915252_8030 ERR2915252_12595 ERR2915252_12917 ERR2915252_17342 ERR2915252_28620 ERR2915252_33212 ERR2915252_33635 ERR2915252_34657 ERR2915252_42625 ERR2915254_14037 ERR2915254_28960 ERR2915239_44313 ERR2915241_7210 ERR2915241_8162 ERR2915241_15474 ERR2915241_20485 ERR2915241_21026 ERR2915241_21809 ERR2915241_26501 ERR2915241_27869 ERR2915241_39873 ERR2915241_42075 ERR2915210_4348 ERR2915210_8044 ERR2915210_12430 ERR2915210_17712 ERR2915210_25648 ERR2915212_25644 ERR2915229_24876 ERR2915241_11520 ERR2915254_31812 ERR2915236_15960 ERR2915236_16697 ERR2915236_20987 ERR2915236_21202 ERR2915236_32872 ERR2915236_38357 ERR2915212_21806 ERR2915226_22073 ERR2915229_21223 ERR2915239_4001 ERR2915241_29219 ERR2915210_30935 ERR2915214_31596 ERR2915217_13829 ERR2915239_2286 ERR2915252_33224 ERR2915226_29511 ERR2915226_30416 ERR2915229_14651 ERR2915241_35687 ERR2915212_3923 ERR2915226_5170 ERR2915232_33297 ERR2915239_35030 ERR2915219_29621 ERR2915220_20558 ERR2915222_44044 ERR2915225_10763 ERR2915223_8005 ERR2915224_5479 ERR2915225_50318 ERR2915216_40898 ERR2915226_15671 ERR2915232_6345 ERR2915210_44733 ERR2915229_15167 ERR2915229_26498 ERR2915212_43670 ERR2915217_11582 ERR2915225_50213 ERR2915218_10373 ERR2915225_11923 ERR2915244_6019 ERR2915224_7116 ERR2915242_6146 ERR2915243_35762 ERR2915217_431 ERR2915218_21987 ERR2915239_24968 ERR2915207_15107 ERR2915222_2999 ERR2915210_15933 ERR2915210_38749 ERR2915212_2483 ERR2915216_37186 ERR2915208_29498 ERR2915208_35266 ERR2915218_1263 ERR2915218_13964 ERR2915215_5963 ERR2915219_2354 ERR2915210_47392 ERR2915212_9481 ERR2915212_5644 ERR2915234_13472 ERR2915210_36756 ERR2915222_44614 ERR2915232_29744 ERR2915239_22713 ERR2915212_37111 ERR2915244_25509 ERR2915210_31883 ERR2915210_34484 ERR2915226_1012 ERR2915241_31497 ERR2915224_27372 ERR2915244_13772 ERR2915212_44235 ERR2915214_13752 ERR2915229_28706 ERR2915229_39245 ERR2915241_9986 ERR2915246_16588 ERR2915225_23723 ERR2915251_23716 ERR2915223_1189 ERR2915241_29193 ERR2915239_32075 ERR2915244_14578 ERR2915229_40398 ERR2915243_6296 ERR2915229_34224 ERR2915232_25172 ERR2915229_34497 ERR2915241_830 ERR2915241_24698 ERR2915244_37007 ERR2915238_14096 ERR2915239_38469 ERR2915244_11839 ERR2915210_17680 ERR2915217_7321 ERR2915212_3368 ERR2915226_1703 ERR2915219_32616 ERR2915210_26233 ERR2915212_20934 ERR2915209_4598 ERR2915212_1270 ERR2915210_48676 ERR2915219_41787 ERR2915226_6732 ERR2915229_35469 ERR2915210_35488 ERR2915212_45063 ERR2915229_32368 ERR2915229_38855 ERR2915229_10195 ERR2915212_27415 ERR2915216_4405 ERR2915223_1497 ERR2915244_48984 ERR2915241_26851 ERR2915210_32227 ERR2915217_22620 ERR2915237_29048 ERR2915239_5375 ERR2915229_38577 ERR2915212_26211 ERR2915212_17750 ERR2915241_7185 ERR2915213_28000 ERR2915210_13695 ERR2915241_34933 ERR2915212_41670 ERR2915239_27090 ERR2915250_37905 ERR2915212_13448 ERR2915229_130 ERR2915212_46937 ERR2915241_17121 ERR2915212_32437 ERR2915212_46155 ERR2915239_18172 ERR2915229_18958 ERR2915239_18765 ERR2915223_28865 ERR2915243_38388 ERR2915241_38357 ERR2915241_38024 ERR2915244_34485 ERR2915229_1935 ERR2915244_8571 ERR2915239_24694 ERR2915239_8432 ERR2915222_16233 ERR2915241_15165 ERR2915241_27159 ERR2915229_39310 ERR2915249_19007 ERR2915225_47576 ERR2915229_24923 ERR2915233_49732 ERR2915244_16160 ERR2915246_25864 ERR2915229_35182 ERR2915244_26063 ERR2915251_1931 ERR2915239_36917 ERR2915241_43184 ERR2915239_42329 ERR2915226_29345 ERR2915234_43992 ERR2915239_34013 ERR2915244_46748 ERR2915241_47353 ERR2915232_48591 ERR2915241_45539 ERR2915250_19252 ERR2915252_3100 ERR2915243_25869 ERR2915252_3749
```
