## Supplementary material 1 for "Detection of phylogenetic core groups in diverse microbial ecosystems": filt.txt (part 11 of 21)

```
ERR2915207_233 ERR2915207_48 ERR2915236_18 ERR2915207_622 ERR2915236_55 ERR2915207_505 ERR2915213_10083 ERR2915236_14 ERR2915207_44 ERR2915207_32721 ERR2915207_9602 ERR2915207_694 ERR2915207_1562 ERR2915207_396 ERR2915208_7109 ERR2915207_4081 ERR2915236_485 ERR2915207_7250 ERR2915207_2024 ERR2915207_17563 ERR2915207_36169 ERR2915214_47903 ERR2915208_22707 ERR2915207_6368 ERR2915208_26860 ERR2915208_29184 ERR2915208_16807 ERR2915207_5483 ERR2915214_25566 ERR2915210_20908 ERR2915208_711 ERR2915207_34929 ERR2915208_18592 ERR2915215_35051 ERR2915214_30905 ERR2915213_480 ERR2915213_6084 ERR2915209_36805 ERR2915208_28671 ERR2915208_28424 ERR2915210_43836 ERR2915208_11025 ERR2915207_20490 ERR2915213_4672 ERR2915213_19001 ERR2915207_11388 ERR2915207_22041 ERR2915207_2648 ERR2915214_16541 ERR2915207_15403 ERR2915207_41861 ERR2915207_17309 ERR2915211_42269 ERR2915212_1076 ERR2915207_7369 ERR2915213_2131 ERR2915208_14026 ERR2915208_4703 ERR2915207_7528 ERR2915212_11399 ERR2915218_6469 ERR2915208_31352 ERR2915213_13178 ERR2915207_11103 ERR2915208_24779 ERR2915208_47942 ERR2915213_13852 ERR2915207_37837 ERR2915213_13510 ERR2915213_34011 ERR2915207_7118 ERR2915208_31053 ERR2915208_3129 ERR2915208_8750 ERR2915213_853 ERR2915218_28143 ERR2915236_2264 ERR2915207_47020 ERR2915208_47714 ERR2915210_40598 ERR2915212_10270 ERR2915208_43539 ERR2915209_33014 ERR2915212_6954 ERR2915213_2203 ERR2915207_20080 ERR2915207_22846 ERR2915207_2718 ERR2915207_6338 ERR2915208_31037 ERR2915213_35927 ERR2915214_14259 ERR2915207_12399 ERR2915207_47455 ERR2915207_5545 ERR2915209_7822 ERR2915210_48808 ERR2915213_23726 ERR2915214_2096 ERR2915214_35621 ERR2915214_8156 ERR2915207_36668 ERR2915208_22127 ERR2915208_30518 ERR2915214_26516 ERR2915212_23293 ERR2915207_29225 ERR2915207_40782 ERR2915208_26026 ERR2915208_48241 ERR2915210_43636 ERR2915212_471 ERR2915213_39684 ERR2915207_2467 ERR2915208_46041 ERR2915210_11048 ERR2915212_44620 ERR2915213_44943 ERR2915214_8991 ERR2915207_25060 ERR2915207_25289 ERR2915207_2602 ERR2915207_828 ERR2915208_12154 ERR2915208_43751 ERR2915208_43861 ERR2915209_33701 ERR2915210_31967 ERR2915214_15824 ERR2915207_31710 ERR2915208_21958 ERR2915208_41628 ERR2915210_30296 ERR2915214_48810 ERR2915207_17889 ERR2915208_9199 ERR2915213_38472 ERR2915214_38802 ERR2915214_8711 ERR2915215_3116 ERR2915207_28152 ERR2915213_24929 ERR2915213_9098 ERR2915207_24010 ERR2915207_33028 ERR2915207_42566 ERR2915207_47037 ERR2915208_20075 ERR2915209_19503 ERR2915213_1327 ERR2915214_14288 ERR2915215_34602 ERR2915207_18358 ERR2915207_19233 ERR2915207_31906 ERR2915207_32074 ERR2915208_12361 ERR2915208_5974 ERR2915209_36421 ERR2915210_41031 ERR2915211_15357 ERR2915214_11345 ERR2915214_5486 ERR2915218_41679 ERR2915207_26555 ERR2915208_29610 ERR2915213_38153 ERR2915207_15061 ERR2915207_18105 ERR2915208_15578 ERR2915208_20154 ERR2915210_39725 ERR2915207_16018 ERR2915208_14946 ERR2915208_49042 ERR2915209_19961 ERR2915213_32067 ERR2915213_43891 ERR2915207_33753 ERR2915207_36320 ERR2915207_39434 ERR2915207_9217 ERR2915208_5393 ERR2915211_34193 ERR2915212_38080 ERR2915212_42431 ERR2915212_9953 ERR2915213_19962 ERR2915214_17420 ERR2915214_24141 ERR2915207_14381 ERR2915207_41468 ERR2915208_14790 ERR2915208_43614 ERR2915208_48438 ERR2915208_8563 ERR2915209_17092 ERR2915213_12903 ERR2915213_13770 ERR2915213_16081 ERR2915213_19054 ERR2915213_28747 ERR2915213_34717 ERR2915213_38067 ERR2915214_6682 ERR2915207_26652 ERR2915207_5577 ERR2915208_19405 ERR2915208_29757 ERR2915208_35511 ERR2915210_17460 ERR2915210_23806 ERR2915212_7613 ERR2915213_21394 ERR2915214_5333 ERR2915215_1843 ERR2915207_13787 ERR2915207_15818 ERR2915207_25445 ERR2915207_40356 ERR2915208_31135 ERR2915213_23521 ERR2915213_35233 ERR2915214_18033 ERR2915214_23683 ERR2915215_6697 ERR2915216_2612 ERR2915207_31917 ERR2915207_9375 ERR2915208_11508 ERR2915208_1967 ERR2915208_33713 ERR2915208_46789 ERR2915209_1100 ERR2915209_35017 ERR2915209_5758 ERR2915210_41033 ERR2915213_43791 ERR2915214_42524 ERR2915215_3014 ERR2915236_368 ERR2915207_16158 ERR2915207_31096 ERR2915207_37202 ERR2915207_46119 ERR2915209_30555 ERR2915209_40666 ERR2915212_5917 ERR2915213_15038 ERR2915213_21508 ERR2915213_749 ERR2915214_16322 ERR2915214_21631 ERR2915214_47675 ERR2915220_1315 ERR2915220_2787 ERR2915207_17639 ERR2915207_31919 ERR2915207_4483 ERR2915208_10468 ERR2915208_36645 ERR2915212_11258 ERR2915213_10497 ERR2915213_14593 ERR2915213_17822 ERR2915213_44362 ERR2915213_47507 ERR2915213_5693 ERR2915213_7783 ERR2915214_16792 ERR2915214_22074 ERR2915215_11983 ERR2915215_31166 ERR2915219_40005 ERR2915207_28395 ERR2915207_46981 ERR2915207_9737 ERR2915208_17908 ERR2915208_2085 ERR2915208_37410 ERR2915208_39988 ERR2915208_7328 ERR2915211_9106 ERR2915212_8717 ERR2915213_15740 ERR2915213_18578 ERR2915214_9797 ERR2915207_15661 ERR2915207_18754 ERR2915207_25198 ERR2915207_34826 ERR2915207_38345 ERR2915207_9615 ERR2915208_13743 ERR2915211_42370 ERR2915212_21735 ERR2915212_39126 ERR2915212_45472 ERR2915212_7481 ERR2915213_18781 ERR2915213_19558 ERR2915213_1960 ERR2915213_42381 ERR2915213_44760 ERR2915213_50356 ERR2915213_5434 ERR2915213_6256 ERR2915213_7714 ERR2915214_22340 ERR2915218_11696 ERR2915219_6702 ERR2915220_2401 ERR2915236_204 ERR2915207_20681 ERR2915207_258 ERR2915207_2838 ERR2915207_47615 ERR2915207_47728 ERR2915207_47799 ERR2915207_8544 ERR2915208_21665 ERR2915208_23826 ERR2915208_47588 ERR2915210_25138 ERR2915210_26954 ERR2915211_16379 ERR2915212_10627 ERR2915212_41635 ERR2915213_10756 ERR2915213_18213 ERR2915213_24897 ERR2915213_31452 ERR2915213_35172 ERR2915213_44039 ERR2915213_630 ERR2915213_9468 ERR2915214_10525 ERR2915214_20386 ERR2915219_34241 ERR2915220_23302 ERR2915220_4945 ERR2915207_2127 ERR2915207_2510 ERR2915207_27944 ERR2915207_36844 ERR2915207_39737 ERR2915207_45672 ERR2915208_1807 ERR2915208_32200 ERR2915208_41109 ERR2915208_5045 ERR2915208_5146 ERR2915211_34405 ERR2915211_42816 ERR2915211_44811 ERR2915212_30268 ERR2915212_31424 ERR2915212_44009 ERR2915213_10827 ERR2915213_12946 ERR2915213_16887 ERR2915213_19950 ERR2915213_28308 ERR2915213_30180 ERR2915213_44875 ERR2915213_46756 ERR2915213_5365 ERR2915213_7680 ERR2915214_24146 ERR2915214_30008 ERR2915214_34009 ERR2915215_23403 ERR2915218_15601 ERR2915218_18226 ERR2915218_30455 ERR2915207_31007 ERR2915207_6360 ERR2915207_6745 ERR2915208_11821 ERR2915208_16102 ERR2915208_19669 ERR2915208_28702 ERR2915210_15227 ERR2915210_20658 ERR2915210_27446 ERR2915210_8537 ERR2915212_15082 ERR2915212_17666 ERR2915212_21433 ERR2915212_24432 ERR2915213_12670 ERR2915213_29466 ERR2915213_6422 ERR2915213_6768 ERR2915214_2903 ERR2915214_46835 ERR2915214_5887 ERR2915214_6404 ERR2915215_13332 ERR2915216_18177 ERR2915218_33622 ERR2915218_46179 ERR2915218_46474 ERR2915218_48081 ERR2915219_23651 ERR2915219_5696 ERR2915236_13344 ERR2915236_2005 ERR2915207_13541 ERR2915207_16162 ERR2915207_23944 ERR2915207_26547 ERR2915207_27147 ERR2915207_27190 ERR2915207_34355 ERR2915207_36379 ERR2915208_10847 ERR2915208_12274 ERR2915208_16761 ERR2915208_21114 ERR2915208_21220 ERR2915208_26758 ERR2915208_28534 ERR2915208_32186 ERR2915208_33528 ERR2915208_46554 ERR2915208_46680 ERR2915208_5607 ERR2915208_6044 ERR2915208_6978 ERR2915209_33432 ERR2915210_1855 ERR2915210_31132 ERR2915213_1253 ERR2915213_16934 ERR2915213_30137 ERR2915213_36714 ERR2915213_37494 ERR2915213_42878 ERR2915213_5879 ERR2915213_945 ERR2915214_13369 ERR2915214_14144 ERR2915214_1732 ERR2915214_35655 ERR2915214_43195 ERR2915214_43466 ERR2915214_46797 ERR2915214_48761 ERR2915214_5112 ERR2915215_1290 ERR2915215_27872 ERR2915215_34976 ERR2915219_15392 ERR2915219_6587 ERR2915236_330 ERR2915207_18370 ERR2915207_28744 ERR2915207_2892 ERR2915207_35461 ERR2915207_8231 ERR2915207_8949 ERR2915208_17702 ERR2915208_2994 ERR2915209_22401 ERR2915210_14434 ERR2915210_34337 ERR2915210_8653 ERR2915212_21029 ERR2915212_30723 ERR2915212_39253 ERR2915212_4473 ERR2915213_14347 ERR2915213_223 ERR2915213_34831 ERR2915213_35766 ERR2915213_36040 ERR2915213_36542 ERR2915213_44174 ERR2915213_4432 ERR2915213_45423 ERR2915213_4587 ERR2915213_8629 ERR2915214_20613 ERR2915214_20653 ERR2915214_34263 ERR2915214_36134 ERR2915214_43559 ERR2915214_45907 ERR2915214_5663 ERR2915214_654 ERR2915214_8428 ERR2915215_16417 ERR2915215_50031 ERR2915216_10162 ERR2915217_8927 ERR2915218_42655 ERR2915219_25200 ERR2915219_5241 ERR2915219_5881 ERR2915220_1313 ERR2915207_17492 ERR2915207_20061 ERR2915207_22320 ERR2915207_2397 ERR2915207_26156 ERR2915207_32890 ERR2915208_24510 ERR2915208_37098 ERR2915210_15297 ERR2915210_49280 ERR2915212_6752 ERR2915213_18222 ERR2915213_316 ERR2915214_1018 ERR2915214_12980 ERR2915214_2610 ERR2915214_34228 ERR2915214_38425 ERR2915214_39226 ERR2915214_41633 ERR2915214_44642 ERR2915214_46946 ERR2915214_8993 ERR2915215_11136 ERR2915215_20913 ERR2915215_26061 ERR2915215_31716 ERR2915217_709 ERR2915219_11121 ERR2915219_14590 ERR2915219_46788 ERR2915220_2814 ERR2915220_3086 ERR2915236_4458 ERR2915207_13350 ERR2915207_15881 ERR2915207_16273 ERR2915207_36433 ERR2915207_8153 ERR2915208_13058 ERR2915208_18018 ERR2915208_23534 ERR2915208_6009 ERR2915210_21458 ERR2915210_34263 ERR2915210_6205 ERR2915211_34844 ERR2915212_40109 ERR2915212_6432 ERR2915213_30786 ERR2915213_34036 ERR2915213_38428 ERR2915213_44029 ERR2915214_14289 ERR2915214_14779 ERR2915214_35709 ERR2915214_43956 ERR2915214_44083 ERR2915214_7604 ERR2915215_32631 ERR2915215_5876 ERR2915215_96 ERR2915216_6678 ERR2915217_7734 ERR2915218_41580 ERR2915218_6623 ERR2915219_10610 ERR2915219_14602 ERR2915219_19580 ERR2915219_6687 ERR2915220_3693 ERR2915220_47130 ERR2915221_8591 ERR2915236_3128 ERR2915207_21621 ERR2915207_27655 ERR2915208_13366 ERR2915208_34122 ERR2915208_37391 ERR2915210_38023 ERR2915212_17104 ERR2915212_23785 ERR2915212_32105 ERR2915212_4847 ERR2915213_11760 ERR2915213_12217 ERR2915213_14814 ERR2915213_17285 ERR2915213_17849 ERR2915213_2233 ERR2915213_23516 ERR2915213_25819 ERR2915213_26660 ERR2915213_30784 ERR2915213_35538 ERR2915213_38484 ERR2915213_4981 ERR2915214_19633 ERR2915214_19929 ERR2915214_31585 ERR2915214_34320 ERR2915214_35416 ERR2915214_45413 ERR2915214_45526 ERR2915214_9351 ERR2915215_29650 ERR2915215_8658 ERR2915216_38311 ERR2915217_46967 ERR2915218_1075 ERR2915218_49411 ERR2915219_12238 ERR2915219_13745 ERR2915219_14954 ERR2915219_41025 ERR2915219_5165 ERR2915220_2006 ERR2915220_2531 ERR2915220_3168 ERR2915220_38446 ERR2915221_26292 ERR2915207_13747 ERR2915207_18963 ERR2915207_28279 ERR2915207_38881 ERR2915207_4072 ERR2915207_41552 ERR2915207_9166 ERR2915208_39111 ERR2915208_40985 ERR2915209_19012 ERR2915210_30062 ERR2915210_32936 ERR2915210_47310 ERR2915212_15544 ERR2915212_19827 ERR2915212_38354 ERR2915212_40131 ERR2915212_754 ERR2915213_1715 ERR2915213_17312 ERR2915213_23850 ERR2915213_27962 ERR2915213_46575 ERR2915213_48098 ERR2915213_6577 ERR2915213_8899 ERR2915214_20815 ERR2915214_24171 ERR2915214_32063 ERR2915214_33309 ERR2915214_33458 ERR2915214_40173 ERR2915214_47441 ERR2915214_8545 ERR2915215_11325 ERR2915215_1416 ERR2915215_21599 ERR2915215_33393 ERR2915216_25857 ERR2915216_46732 ERR2915217_28707 ERR2915217_30576 ERR2915218_25008 ERR2915218_36930 ERR2915219_1192 ERR2915219_13203 ERR2915219_22601 ERR2915219_23043 ERR2915220_18950 ERR2915222_15010 ERR2915223_4289 ERR2915224_241 ERR2915236_1213 ERR2915236_2099 ERR2915236_3057 ERR2915236_861 ERR2915239_11817 ERR2915207_23912 ERR2915207_24428 ERR2915207_29560 ERR2915207_32353 ERR2915207_32431 ERR2915207_36567 ERR2915207_9680 ERR2915208_2908 ERR2915208_44429 ERR2915208_8866 ERR2915210_22071 ERR2915211_29859 ERR2915212_37411 ERR2915212_38580 ERR2915212_46699 ERR2915213_1043 ERR2915213_11617 ERR2915213_14274 ERR2915213_14405 ERR2915213_22002 ERR2915213_28474 ERR2915213_36562 ERR2915213_46481 ERR2915213_48059 ERR2915213_6725 ERR2915214_11932 ERR2915214_1290 ERR2915214_15993 ERR2915214_16234 ERR2915214_1933 ERR2915214_31370 ERR2915214_41438 ERR2915215_17496 ERR2915215_17899 ERR2915215_1921 ERR2915215_29799 ERR2915215_37434 ERR2915215_42923 ERR2915215_47591 ERR2915216_28011 ERR2915217_13630 ERR2915217_4808 ERR2915218_32378 ERR2915218_47920 ERR2915218_9549 ERR2915219_1625 ERR2915219_16982 ERR2915219_30342 ERR2915219_34344 ERR2915219_40112 ERR2915219_47111 ERR2915220_18747 ERR2915220_2254 ERR2915220_25696 ERR2915220_2702 ERR2915220_3025 ERR2915220_4604 ERR2915221_30763 ERR2915221_49823 ERR2915222_18078 ERR2915223_46322 ERR2915236_363 ERR2915236_549 ERR2915236_790 ERR2915207_10012 ERR2915207_20369 ERR2915207_36940 ERR2915207_43545 ERR2915207_7407 ERR2915207_7698 ERR2915208_31833 ERR2915208_6337 ERR2915210_8601 ERR2915212_31883 ERR2915212_36592 ERR2915212_46654 ERR2915212_8726 ERR2915213_12921 ERR2915213_1509 ERR2915213_183 ERR2915213_19940 ERR2915213_20002 ERR2915213_21512 ERR2915213_25202 ERR2915213_31685 ERR2915213_32567 ERR2915213_36765 ERR2915213_42500 ERR2915213_49226 ERR2915213_49364 ERR2915213_5680 ERR2915213_7947 ERR2915213_8036 ERR2915214_10690 ERR2915214_121 ERR2915214_14574 ERR2915214_16549 ERR2915214_16877 ERR2915214_3019 ERR2915214_32385 ERR2915214_36846 ERR2915214_40056 ERR2915214_40061 ERR2915214_6568 ERR2915214_6857 ERR2915214_928 ERR2915215_13099 ERR2915215_14833 ERR2915215_15209 ERR2915215_20356 ERR2915215_26005 ERR2915215_30401 ERR2915215_39278 ERR2915215_42071 ERR2915215_48539 ERR2915216_11224 ERR2915216_36987 ERR2915217_15027 ERR2915217_21645 ERR2915218_432 ERR2915218_9544 ERR2915219_12908 ERR2915219_133 ERR2915219_15447 ERR2915219_23926 ERR2915219_24146 ERR2915219_24976 ERR2915219_32592 ERR2915219_39785 ERR2915219_41270 ERR2915219_42309 ERR2915219_8689 ERR2915220_2206 ERR2915220_27096 ERR2915220_29345 ERR2915220_3229 ERR2915220_34336 ERR2915220_47821 ERR2915221_2982 ERR2915221_4197 ERR2915222_16703 ERR2915222_33303 ERR2915224_44008 ERR2915236_10488 ERR2915236_1693 ERR2915207_590 ERR2915207_6996 ERR2915208_13059 ERR2915208_15082 ERR2915208_15251 ERR2915208_21840 ERR2915208_42929 ERR2915209_12225 ERR2915209_34463 ERR2915209_8247 ERR2915210_17258 ERR2915210_24809 ERR2915210_26259 ERR2915210_39887 ERR2915210_42050 ERR2915211_15466 ERR2915212_17447 ERR2915212_18188 ERR2915213_18842 ERR2915213_18891 ERR2915213_19937 ERR2915213_25861 ERR2915213_31120 ERR2915213_38455 ERR2915213_44921 ERR2915213_46432 ERR2915213_48537 ERR2915213_49759 ERR2915213_6477 ERR2915213_7900 ERR2915213_8707 ERR2915213_8876 ERR2915214_10417 ERR2915214_10498 ERR2915214_17442 ERR2915214_20067 ERR2915214_22754 ERR2915214_23500 ERR2915214_35284 ERR2915214_39899 ERR2915214_42190 ERR2915214_42520 ERR2915214_48822 ERR2915215_5592 ERR2915215_9683 ERR2915215_9849 ERR2915216_10598 ERR2915216_35966 ERR2915216_49898 ERR2915217_16908 ERR2915217_23242 ERR2915217_24744 ERR2915217_5114 ERR2915218_13526 ERR2915218_32491 ERR2915218_41005 ERR2915218_46986 ERR2915219_12564 ERR2915219_13389 ERR2915219_14044 ERR2915219_21230 ERR2915219_25887 ERR2915219_26663 ERR2915219_45994 ERR2915219_46613 ERR2915220_20784 ERR2915220_3407 ERR2915220_3905 ERR2915220_8037 ERR2915221_47446 ERR2915221_6984 ERR2915222_25872 ERR2915222_5750 ERR2915223_16879 ERR2915224_18966 ERR2915224_4216 ERR2915224_6292 ERR2915236_10373 ERR2915236_1077 ERR2915236_2186 ERR2915236_24792 ERR2915236_6768 ERR2915236_8596 ERR2915236_8716 ERR2915236_9231 ERR2915236_9328 ERR2915236_9695 ERR2915207_26325 ERR2915207_36530 ERR2915207_4530 ERR2915207_48570 ERR2915207_6661 ERR2915207_7610 ERR2915208_13362 ERR2915208_13635 ERR2915208_14927 ERR2915208_23879 ERR2915208_32686 ERR2915208_36550 ERR2915208_39656 ERR2915208_6120 ERR2915208_7551 ERR2915209_18311 ERR2915210_16914 ERR2915210_18540 ERR2915210_22510 ERR2915210_25619 ERR2915210_40180 ERR2915212_15935 ERR2915212_39065 ERR2915212_44061 ERR2915212_47724 ERR2915213_1438 ERR2915213_17623 ERR2915213_21584 ERR2915213_21796 ERR2915213_25511 ERR2915213_2570 ERR2915213_2784 ERR2915213_28894 ERR2915213_30312 ERR2915213_31790 ERR2915213_32987 ERR2915213_33651 ERR2915213_42965 ERR2915213_44372 ERR2915213_46591 ERR2915213_48636 ERR2915213_7103 ERR2915214_11639 ERR2915214_2067 ERR2915214_31810 ERR2915214_32559 ERR2915214_35373 ERR2915214_36222 ERR2915214_36266 ERR2915214_36531 ERR2915214_39106 ERR2915214_45712 ERR2915214_47435 ERR2915214_48892 ERR2915214_7350 ERR2915214_8435 ERR2915214_9869 ERR2915215_2388 ERR2915215_30622 ERR2915215_30904 ERR2915215_31354 ERR2915215_32612 ERR2915215_38679 ERR2915215_39857 ERR2915215_5180 ERR2915215_6855 ERR2915216_15493 ERR2915216_18294 ERR2915216_27306 ERR2915216_46325 ERR2915217_42573 ERR2915217_45350 ERR2915218_10229 ERR2915218_13617 ERR2915218_19087 ERR2915218_29266 ERR2915218_31112 ERR2915218_34193 ERR2915218_41997 ERR2915218_46251 ERR2915218_49101 ERR2915218_6638 ERR2915219_12435 ERR2915219_16509 ERR2915219_22792 ERR2915219_24722 ERR2915219_25196 ERR2915219_32610 ERR2915219_36560 ERR2915219_38446 ERR2915219_43329 ERR2915219_6033 ERR2915219_8546 ERR2915220_1388 ERR2915220_15523 ERR2915220_15835 ERR2915220_1954 ERR2915220_1992 ERR2915220_20796 ERR2915220_2096 ERR2915220_34126 ERR2915220_359 ERR2915220_3639 ERR2915220_38377 ERR2915220_4449 ERR2915220_9415 ERR2915221_19374 ERR2915221_20034 ERR2915221_3103 ERR2915221_3556 ERR2915221_40631 ERR2915221_50368 ERR2915221_831 ERR2915222_16962 ERR2915222_20546 ERR2915222_21251 ERR2915222_32419 ERR2915222_36593 ERR2915222_41882 ERR2915223_49547 ERR2915224_18317 ERR2915224_4028 ERR2915224_9445 ERR2915225_6489 ERR2915231_46188 ERR2915236_10944 ERR2915236_15 ERR2915236_15222 ERR2915236_18588 ERR2915236_19924 ERR2915236_20645 ERR2915236_27546 ERR2915236_3042 ERR2915236_3500 ERR2915236_3771 ERR2915236_4626 ERR2915236_4648 ERR2915236_5014 ERR2915236_5134 ERR2915236_5502 ERR2915236_843 ERR2915236_8944 ERR2915207_13368 ERR2915207_18988 ERR2915207_2204 ERR2915207_34935 ERR2915207_39652 ERR2915207_6875 ERR2915208_2181 ERR2915208_3079 ERR2915208_35788 ERR2915208_45701 ERR2915209_27088 ERR2915210_3695 ERR2915211_7294 ERR2915212_10882 ERR2915212_12094 ERR2915212_18150 ERR2915212_22757 ERR2915212_28532 ERR2915213_10450 ERR2915213_11641 ERR2915213_14838 ERR2915213_1690 ERR2915213_16951 ERR2915213_18096 ERR2915213_23659 ERR2915213_23722 ERR2915213_26255 ERR2915213_29592 ERR2915213_30126 ERR2915213_37397 ERR2915213_38209 ERR2915213_44833 ERR2915213_44874 ERR2915213_7283 ERR2915213_9726 ERR2915214_12751 ERR2915214_15629 ERR2915214_16774 ERR2915214_21766 ERR2915214_29033 ERR2915214_29466 ERR2915214_30498 ERR2915214_30802 ERR2915214_31437 ERR2915214_31681 ERR2915214_34234 ERR2915214_41116 ERR2915214_44415 ERR2915214_45859 ERR2915214_7794 ERR2915215_10524 ERR2915215_11041 ERR2915215_14702 ERR2915215_26717 ERR2915215_2772 ERR2915215_28774 ERR2915215_34174 ERR2915215_41906 ERR2915215_44472 ERR2915215_47031 ERR2915215_48493 ERR2915215_8316 ERR2915216_23165 ERR2915217_24300 ERR2915218_13025 ERR2915218_22898 ERR2915218_24200 ERR2915218_24377 ERR2915218_24526 ERR2915218_24805 ERR2915218_35563 ERR2915218_42621 ERR2915218_7517 ERR2915219_10258 ERR2915219_10768 ERR2915219_13003 ERR2915219_14881 ERR2915219_16140 ERR2915219_23859 ERR2915219_23956 ERR2915219_26725 ERR2915219_31474 ERR2915219_49349 ERR2915219_8108 ERR2915219_8738 ERR2915220_15103 ERR2915220_15914 ERR2915220_17945 ERR2915220_1814 ERR2915220_19693 ERR2915220_2104 ERR2915220_24591 ERR2915220_27176 ERR2915220_3071 ERR2915220_32174 ERR2915220_3533 ERR2915220_38194 ERR2915220_38673 ERR2915220_45303 ERR2915220_48791 ERR2915221_1381 ERR2915221_27959 ERR2915221_3899 ERR2915221_43665 ERR2915221_4532 ERR2915222_15238 ERR2915222_31598 ERR2915222_40043 ERR2915223_14977 ERR2915223_21143 ERR2915224_11792 ERR2915224_12918 ERR2915224_16211 ERR2915224_37386 ERR2915224_41055 ERR2915224_9122 ERR2915231_2864 ERR2915231_8095 ERR2915236_10244 ERR2915236_11760 ERR2915236_12450 ERR2915236_12573 ERR2915236_13021 ERR2915236_1747 ERR2915236_198 ERR2915236_20459 ERR2915236_211 ERR2915236_2138 ERR2915236_2278 ERR2915236_27735 ERR2915236_29910 ERR2915236_3173 ERR2915236_3344 ERR2915236_33477 ERR2915236_3785 ERR2915236_4044 ERR2915236_642 ERR2915236_660 ERR2915236_6884 ERR2915236_7176 ERR2915236_7901 ERR2915236_8639 ERR2915236_9492 ERR2915207_12457 ERR2915207_14933 ERR2915207_1516 ERR2915207_17108 ERR2915207_18658 ERR2915207_19488 ERR2915207_20073 ERR2915207_25583 ERR2915207_25644 ERR2915207_33877 ERR2915207_38672 ERR2915207_44285 ERR2915207_45734 ERR2915207_6863 ERR2915207_6874 ERR2915208_24262 ERR2915208_37230 ERR2915208_37266 ERR2915208_41824 ERR2915208_45125 ERR2915208_4778 ERR2915209_1904 ERR2915209_27593 ERR2915209_29769 ERR2915209_32472 ERR2915209_3850 ERR2915209_39977 ERR2915209_46480 ERR2915209_8931 ERR2915210_1660 ERR2915210_34206 ERR2915210_39686 ERR2915212_23065 ERR2915212_3802 ERR2915212_3901 ERR2915212_45698 ERR2915212_8550 ERR2915212_9057 ERR2915213_13387 ERR2915213_15349 ERR2915213_18462 ERR2915213_19343 ERR2915213_2590 ERR2915213_26220 ERR2915213_36595 ERR2915213_38476 ERR2915213_39720 ERR2915213_45112 ERR2915213_50698 ERR2915213_50779 ERR2915213_800 ERR2915214_10469 ERR2915214_11547 ERR2915214_13776 ERR2915214_14062 ERR2915214_23411 ERR2915214_23659 ERR2915214_27913 ERR2915214_27998 ERR2915214_28247 ERR2915214_29478 ERR2915214_30496 ERR2915214_31204 ERR2915214_33980 ERR2915214_36195 ERR2915214_38223 ERR2915214_42117 ERR2915214_42204 ERR2915214_46207 ERR2915214_47538 ERR2915214_50442 ERR2915214_6190 ERR2915215_29635 ERR2915215_31570 ERR2915215_32512 ERR2915215_33787 ERR2915215_41267 ERR2915215_42607 ERR2915216_27672 ERR2915216_44173 ERR2915216_47969 ERR2915217_30222 ERR2915217_34717 ERR2915217_38819 ERR2915217_48288 ERR2915217_8652 ERR2915217_9714 ERR2915218_13840 ERR2915218_17693 ERR2915218_27074 ERR2915218_28229 ERR2915218_36744 ERR2915218_41396 ERR2915218_42256 ERR2915218_42419 ERR2915218_8607 ERR2915218_9425 ERR2915219_11095 ERR2915219_115 ERR2915219_11959 ERR2915219_12489 ERR2915219_14593 ERR2915219_15812 ERR2915219_16721 ERR2915219_18395 ERR2915219_21013 ERR2915219_25084 ERR2915219_30634 ERR2915219_35134 ERR2915219_36257 ERR2915219_38198 ERR2915219_42449 ERR2915219_43271 ERR2915219_45557 ERR2915219_45812 ERR2915219_46756 ERR2915219_49480 ERR2915219_980 ERR2915220_15897 ERR2915220_19913 ERR2915220_20719 ERR2915220_2193 ERR2915220_24077 ERR2915220_2966 ERR2915220_34 ERR2915220_34362 ERR2915220_3548 ERR2915220_38261 ERR2915220_38282 ERR2915220_3863 ERR2915220_38787 ERR2915220_41084 ERR2915220_43608 ERR2915220_45819 ERR2915220_47272 ERR2915220_47713 ERR2915220_5452 ERR2915220_5828 ERR2915220_6726 ERR2915220_9478 ERR2915220_9686 ERR2915221_1318 ERR2915221_19109 ERR2915221_25376 ERR2915221_26613 ERR2915221_3196 ERR2915221_3443 ERR2915221_35229 ERR2915221_40115 ERR2915221_47378 ERR2915221_48004 ERR2915221_48613 ERR2915221_8053 ERR2915222_16246 ERR2915222_16811 ERR2915222_20557 ERR2915222_26234 ERR2915222_31484 ERR2915222_41372 ERR2915222_41951 ERR2915222_48694 ERR2915222_7105 ERR2915222_9551 ERR2915223_13896 ERR2915223_29801 ERR2915223_31927 ERR2915223_35921 ERR2915223_42432 ERR2915223_8836 ERR2915224_149 ERR2915224_16415 ERR2915224_26903 ERR2915224_3504 ERR2915224_44829 ERR2915224_6113 ERR2915224_7873 ERR2915224_8141 ERR2915236_1013 ERR2915236_10219 ERR2915236_1079 ERR2915236_11552 ERR2915236_11805 ERR2915236_11906 ERR2915236_12598 ERR2915236_13388 ERR2915236_13497 ERR2915236_13550 ERR2915236_14279 ERR2915236_1462 ERR2915236_14664 ERR2915236_1597 ERR2915236_16961 ERR2915236_17143 ERR2915236_17492 ERR2915236_17789 ERR2915236_18903 ERR2915236_19460 ERR2915236_20503 ERR2915236_22810 ERR2915236_22853 ERR2915236_23632 ERR2915236_2457 ERR2915236_251 ERR2915236_2587 ERR2915236_3220 ERR2915236_37253 ERR2915236_3854 ERR2915236_3935 ERR2915236_4160 ERR2915236_418 ERR2915236_42192 ERR2915236_42265 ERR2915236_4717 ERR2915236_4810 ERR2915236_5105 ERR2915236_5351 ERR2915236_6008 ERR2915236_6022 ERR2915236_6276 ERR2915236_7152 ERR2915236_7357 ERR2915236_8517 ERR2915236_9098 ERR2915236_9159 ERR2915236_9214 ERR2915237_23572 ERR2915239_28802 ERR2915207_12524 ERR2915207_19764 ERR2915207_20155 ERR2915207_20744 ERR2915207_20817 ERR2915207_2083 ERR2915207_21571 ERR2915207_2524 ERR2915207_25316 ERR2915207_25863 ERR2915207_287 ERR2915207_31725 ERR2915207_32596 ERR2915207_32966 ERR2915207_34940 ERR2915207_38061 ERR2915207_47251 ERR2915207_47680 ERR2915207_9434 ERR2915208_13038 ERR2915208_15646 ERR2915208_2072 ERR2915208_24476 ERR2915208_28674 ERR2915208_3206 ERR2915208_34111 ERR2915208_35711 ERR2915208_37556 ERR2915208_42420 ERR2915208_48299 ERR2915208_5086 ERR2915208_6874 ERR2915209_15351 ERR2915209_42254 ERR2915210_28198 ERR2915210_39107 ERR2915210_47052 ERR2915211_18877 ERR2915211_26288 ERR2915211_27567 ERR2915212_10989 ERR2915212_1823 ERR2915212_27093 ERR2915212_42783 ERR2915212_48211 ERR2915212_8296 ERR2915213_12608 ERR2915213_13726 ERR2915213_14547 ERR2915213_15072 ERR2915213_24043 ERR2915213_24532 ERR2915213_24654 ERR2915213_26341 ERR2915213_27725 ERR2915213_28928 ERR2915213_29310 ERR2915213_29447 ERR2915213_30672 ERR2915213_34239 ERR2915213_42314 ERR2915213_44792 ERR2915213_50410 ERR2915213_655 ERR2915214_13374 ERR2915214_15493 ERR2915214_17246 ERR2915214_18101 ERR2915214_18229 ERR2915214_2172 ERR2915214_2455 ERR2915214_25433 ERR2915214_2726 ERR2915214_28734 ERR2915214_30000 ERR2915214_33076 ERR2915214_36800 ERR2915214_43484 ERR2915214_50369 ERR2915214_9327 ERR2915215_10403 ERR2915215_14121 ERR2915215_14627 ERR2915215_18194 ERR2915215_18417 ERR2915215_19142 ERR2915215_20354 ERR2915215_2751 ERR2915215_29237 ERR2915215_31597 ERR2915215_32018 ERR2915215_33893 ERR2915215_36 ERR2915215_42245 ERR2915215_8433 ERR2915216_10127 ERR2915216_13440 ERR2915216_19283 ERR2915216_22084 ERR2915217_20430 ERR2915217_22633 ERR2915217_24421 ERR2915217_24648 ERR2915217_28420 ERR2915217_29350 ERR2915217_31478 ERR2915217_45030 ERR2915217_5925 ERR2915218_10412 ERR2915218_10581 ERR2915218_15924 ERR2915218_1954 ERR2915218_20621 ERR2915218_24113 ERR2915218_26026 ERR2915218_26258 ERR2915218_34763 ERR2915218_37760 ERR2915218_43632 ERR2915218_4736 ERR2915218_50230 ERR2915218_9636 ERR2915219_12253 ERR2915219_13946 ERR2915219_14460 ERR2915219_16205 ERR2915219_26588 ERR2915219_27546 ERR2915219_31204 ERR2915219_31757 ERR2915219_32912 ERR2915219_34364 ERR2915219_34800 ERR2915219_37773 ERR2915219_38170 ERR2915219_38195 ERR2915219_38260 ERR2915219_41864 ERR2915219_4629 ERR2915219_47149 ERR2915219_4793 ERR2915219_49995 ERR2915219_50004 ERR2915219_6491 ERR2915219_6585 ERR2915219_6866 ERR2915219_805 ERR2915219_965 ERR2915219_9762 ERR2915220_10284 ERR2915220_1393 ERR2915220_17447 ERR2915220_18417 ERR2915220_2051 ERR2915220_20876 ERR2915220_23054 ERR2915220_23193 ERR2915220_2738 ERR2915220_28138 ERR2915220_28242 ERR2915220_29078 ERR2915220_3045 ERR2915220_32207 ERR2915220_3302 ERR2915220_33954 ERR2915220_3486 ERR2915220_3536 ERR2915220_39551 ERR2915220_41214 ERR2915220_4126 ERR2915220_42040 ERR2915220_42142 ERR2915220_4410 ERR2915220_44704 ERR2915220_46530 ERR2915220_47371 ERR2915220_4939 ERR2915220_5086 ERR2915220_5135 ERR2915220_5538 ERR2915220_6178 ERR2915220_7190 ERR2915220_7620 ERR2915221_1647 ERR2915221_18717 ERR2915221_19943 ERR2915221_20596 ERR2915221_20853 ERR2915221_21396 ERR2915221_21404 ERR2915221_2174 ERR2915221_23213 ERR2915221_26354 ERR2915221_28997 ERR2915221_3115 ERR2915221_31477 ERR2915221_32078 ERR2915221_32441 ERR2915221_33308 ERR2915221_3535 ERR2915221_3630 ERR2915221_38788 ERR2915221_39667 ERR2915221_40075 ERR2915221_4169 ERR2915221_41751 ERR2915221_42138 ERR2915221_4470 ERR2915221_4632 ERR2915221_47710 ERR2915221_47833 ERR2915221_47916 ERR2915221_4804 ERR2915221_5016 ERR2915221_5027 ERR2915221_5970 ERR2915221_6236 ERR2915221_7758 ERR2915221_7777 ERR2915221_8550 ERR2915222_10322 ERR2915222_15941 ERR2915222_18664 ERR2915222_1876 ERR2915222_22961 ERR2915222_23777 ERR2915222_2543 ERR2915222_25510 ERR2915222_30761 ERR2915222_34408 ERR2915222_379 ERR2915222_44651 ERR2915222_45994 ERR2915222_46005 ERR2915222_50019 ERR2915222_8578 ERR2915222_930 ERR2915223_20108 ERR2915223_23101 ERR2915223_27663 ERR2915223_30345 ERR2915223_42507 ERR2915223_47158 ERR2915224_11672 ERR2915224_13716 ERR2915224_13909 ERR2915224_1597 ERR2915224_16145 ERR2915224_16307 ERR2915224_16944 ERR2915224_1858 ERR2915224_21404 ERR2915224_22439 ERR2915224_26379 ERR2915224_27273 ERR2915224_3009 ERR2915224_3089 ERR2915224_31320 ERR2915224_33543 ERR2915224_43044 ERR2915224_4772 ERR2915224_5202 ERR2915224_7158 ERR2915224_7525 ERR2915224_7638 ERR2915225_26487 ERR2915227_5225 ERR2915228_38601 ERR2915231_5416 ERR2915234_32657 ERR2915236_10084 ERR2915236_11761 ERR2915236_11998 ERR2915236_12012 ERR2915236_12167 ERR2915236_14069 ERR2915236_15534 ERR2915236_15845 ERR2915236_16065 ERR2915236_16178 ERR2915236_17523 ERR2915236_18093 ERR2915236_18692 ERR2915236_18726 ERR2915236_1960 ERR2915236_20410 ERR2915236_21217 ERR2915236_22100 ERR2915236_23747 ERR2915236_2391 ERR2915236_25286 ERR2915236_25302 ERR2915236_25369 ERR2915236_25554 ERR2915236_2558 ERR2915236_26073 ERR2915236_26945 ERR2915236_27680 ERR2915236_28367 ERR2915236_28795 ERR2915236_29127 ERR2915236_2944 ERR2915236_3072 ERR2915236_3078 ERR2915236_30981 ERR2915236_3148 ERR2915236_317 ERR2915236_33950 ERR2915236_36195 ERR2915236_3670 ERR2915236_37476 ERR2915236_39350 ERR2915236_430 ERR2915236_439 ERR2915236_4471 ERR2915236_5856 ERR2915236_6627 ERR2915236_6801 ERR2915236_6944 ERR2915236_697 ERR2915236_7211 ERR2915236_7342 ERR2915236_7582 ERR2915236_7640 ERR2915236_8640 ERR2915236_9772 ERR2915236_9847 ERR2915236_987 ERR2915236_9991 ERR2915238_35978 ERR2915239_23781 ERR2915239_30461 ERR2915239_43560 ERR2915241_27338 ERR2915249_26404 ERR2915249_27118 ERR2915249_3518 ERR2915207_11810 ERR2915207_12102 ERR2915207_14343 ERR2915207_15130 ERR2915207_16154 ERR2915207_17598 ERR2915207_17785 ERR2915207_1782 ERR2915207_18780 ERR2915207_19013 ERR2915207_218 ERR2915207_22479 ERR2915207_26662 ERR2915207_30924 ERR2915207_31277 ERR2915207_31595 ERR2915207_31720 ERR2915207_33247 ERR2915207_34454 ERR2915207_35092 ERR2915207_36144 ERR2915207_37587 ERR2915207_39431 ERR2915207_42261 ERR2915207_44320 ERR2915207_44911 ERR2915207_46028 ERR2915207_47522 ERR2915207_47570 ERR2915207_5077 ERR2915207_6945 ERR2915207_7160 ERR2915208_11238 ERR2915208_12540 ERR2915208_13348 ERR2915208_17416 ERR2915208_18130 ERR2915208_2509 ERR2915208_2547 ERR2915208_25799 ERR2915208_33407 ERR2915208_37022 ERR2915208_39465 ERR2915208_43100 ERR2915208_44168 ERR2915208_46468 ERR2915208_47410 ERR2915208_7471 ERR2915209_27041 ERR2915209_30431 ERR2915209_43295 ERR2915209_46966 ERR2915209_47873 ERR2915209_7248 ERR2915209_7743 ERR2915209_8972 ERR2915210_13906 ERR2915210_17068 ERR2915210_18077 ERR2915210_18302 ERR2915210_2204 ERR2915210_22218 ERR2915210_28195 ERR2915210_33473 ERR2915210_41447 ERR2915211_17708 ERR2915211_36261 ERR2915212_12340 ERR2915212_17180 ERR2915212_22956 ERR2915212_23670 ERR2915212_28243 ERR2915212_33695 ERR2915212_41689 ERR2915212_42425 ERR2915212_42646 ERR2915212_46802 ERR2915212_47359 ERR2915212_5096 ERR2915212_9773 ERR2915213_10091 ERR2915213_11686 ERR2915213_13626 ERR2915213_1363 ERR2915213_13763 ERR2915213_14752 ERR2915213_16447 ERR2915213_17462 ERR2915213_17688 ERR2915213_18515 ERR2915213_20872 ERR2915213_20879 ERR2915213_21415 ERR2915213_21473 ERR2915213_21664 ERR2915213_21765 ERR2915213_26174 ERR2915213_2640 ERR2915213_29820 ERR2915213_30614 ERR2915213_30713 ERR2915213_31203 ERR2915213_32964 ERR2915213_33243 ERR2915213_33768 ERR2915213_34594 ERR2915213_38091 ERR2915213_38268 ERR2915213_38557 ERR2915213_40342 ERR2915213_40443 ERR2915213_40802 ERR2915213_42692 ERR2915213_43341 ERR2915213_43540 ERR2915213_46830 ERR2915213_49147 ERR2915213_49406 ERR2915213_4967 ERR2915213_5219 ERR2915213_5405 ERR2915214_10657 ERR2915214_10884 ERR2915214_11525 ERR2915214_11571 ERR2915214_13639 ERR2915214_17299 ERR2915214_17522 ERR2915214_17714 ERR2915214_21625 ERR2915214_22053 ERR2915214_23127 ERR2915214_24120 ERR2915214_25633 ERR2915214_2631 ERR2915214_27841 ERR2915214_28132 ERR2915214_28365 ERR2915214_30598 ERR2915214_34787 ERR2915214_35168 ERR2915214_35257 ERR2915214_35440 ERR2915214_36493 ERR2915214_37070 ERR2915214_37357 ERR2915214_38013 ERR2915214_38888 ERR2915214_39005 ERR2915214_39788 ERR2915214_40450 ERR2915214_41954 ERR2915214_42540 ERR2915214_42885 ERR2915214_45548 ERR2915214_45614 ERR2915214_46282 ERR2915214_46938 ERR2915214_46958 ERR2915214_48012 ERR2915214_48749 ERR2915214_5226 ERR2915214_5825 ERR2915214_6882 ERR2915214_7064 ERR2915214_8255 ERR2915215_10276 ERR2915215_10416 ERR2915215_17452 ERR2915215_20597 ERR2915215_22866 ERR2915215_23929 ERR2915215_25950 ERR2915215_2622 ERR2915215_2644 ERR2915215_27642 ERR2915215_28069 ERR2915215_28479 ERR2915215_2912 ERR2915215_29726 ERR2915215_30990 ERR2915215_32589 ERR2915215_32608 ERR2915215_33764 ERR2915215_34826 ERR2915215_36744 ERR2915215_37879 ERR2915215_41699 ERR2915215_42419 ERR2915215_43386 ERR2915215_46919 ERR2915215_47312 ERR2915215_47478 ERR2915215_47829 ERR2915215_48975 ERR2915215_637 ERR2915215_6996 ERR2915215_8576 ERR2915215_9611 ERR2915216_13405 ERR2915216_35607 ERR2915216_43472 ERR2915217_16851 ERR2915217_17217 ERR2915217_188 ERR2915217_25801 ERR2915217_25860 ERR2915217_26874 ERR2915217_28564 ERR2915217_29494 ERR2915217_39888 ERR2915217_43229 ERR2915217_50070 ERR2915218_10595 ERR2915218_1327 ERR2915218_13470 ERR2915218_1349 ERR2915218_14687 ERR2915218_14946 ERR2915218_15608 ERR2915218_18023 ERR2915218_20105 ERR2915218_22139 ERR2915218_2305 ERR2915218_25963 ERR2915218_27068 ERR2915218_29249 ERR2915218_29809 ERR2915218_30322 ERR2915218_36659 ERR2915218_37439 ERR2915218_41722 ERR2915218_45802 ERR2915218_46850 ERR2915218_50170 ERR2915218_8414 ERR2915218_869 ERR2915218_9494 ERR2915219_10722 ERR2915219_11874 ERR2915219_12018 ERR2915219_1431 ERR2915219_17702 ERR2915219_18646 ERR2915219_21502 ERR2915219_21603 ERR2915219_22904 ERR2915219_2340 ERR2915219_2356 ERR2915219_24548 ERR2915219_2492 ERR2915219_29583 ERR2915219_30012 ERR2915219_30711 ERR2915219_30843 ERR2915219_31454 ERR2915219_32021 ERR2915219_33898 ERR2915219_34359 ERR2915219_35380 ERR2915219_35753 ERR2915219_35942 ERR2915219_36092 ERR2915219_37725 ERR2915219_3873 ERR2915219_39826 ERR2915219_41286 ERR2915219_41561 ERR2915219_42771 ERR2915219_42996 ERR2915219_43837 ERR2915219_45629 ERR2915219_47877 ERR2915219_48932 ERR2915219_49236 ERR2915219_5689 ERR2915219_8158 ERR2915220_1198 ERR2915220_1317 ERR2915220_14516 ERR2915220_14586 ERR2915220_1519 ERR2915220_16754 ERR2915220_1683 ERR2915220_1709 ERR2915220_17250 ERR2915220_17600 ERR2915220_17675 ERR2915220_17723 ERR2915220_18620 ERR2915220_18924 ERR2915220_1946 ERR2915220_19769 ERR2915220_19848 ERR2915220_2079 ERR2915220_21585 ERR2915220_22024 ERR2915220_23428 ERR2915220_2360 ERR2915220_2418 ERR2915220_25245 ERR2915220_25905 ERR2915220_2674 ERR2915220_2699 ERR2915220_28002 ERR2915220_28184 ERR2915220_28513 ERR2915220_2884 ERR2915220_2962 ERR2915220_3004 ERR2915220_30998 ERR2915220_3118 ERR2915220_3241 ERR2915220_34263 ERR2915220_3592 ERR2915220_3603 ERR2915220_36580 ERR2915220_36636 ERR2915220_37248 ERR2915220_37688 ERR2915220_3783 ERR2915220_38850 ERR2915220_38855 ERR2915220_39297 ERR2915220_39907 ERR2915220_40544 ERR2915220_40658 ERR2915220_40735 ERR2915220_40921 ERR2915220_41606 ERR2915220_422 ERR2915220_43613 ERR2915220_43797 ERR2915220_43866 ERR2915220_43996 ERR2915220_4472 ERR2915220_4677 ERR2915220_4887 ERR2915220_5019 ERR2915220_5372 ERR2915220_5407 ERR2915220_5864 ERR2915220_603 ERR2915220_6078 ERR2915220_6294 ERR2915220_6909 ERR2915220_7014 ERR2915220_7069 ERR2915220_7086 ERR2915220_7322 ERR2915220_7335 ERR2915220_7487 ERR2915220_7628 ERR2915220_8020 ERR2915220_8210 ERR2915220_8864 ERR2915220_90 ERR2915220_9235 ERR2915221_10430 ERR2915221_10899 ERR2915221_12220 ERR2915221_12863 ERR2915221_17961 ERR2915221_18027 ERR2915221_18082 ERR2915221_19384 ERR2915221_19892 ERR2915221_20409 ERR2915221_23199 ERR2915221_28093 ERR2915221_28635 ERR2915221_2938 ERR2915221_29597 ERR2915221_29895 ERR2915221_29899 ERR2915221_29988 ERR2915221_30320 ERR2915221_30723 ERR2915221_30862 ERR2915221_32219 ERR2915221_33114 ERR2915221_33507 ERR2915221_3380 ERR2915221_3427 ERR2915221_34788 ERR2915221_3579 ERR2915221_3587 ERR2915221_36203 ERR2915221_3636 ERR2915221_39195 ERR2915221_41219 ERR2915221_41711 ERR2915221_41714 ERR2915221_42193 ERR2915221_42684 ERR2915221_43427 ERR2915221_4366 ERR2915221_43834 ERR2915221_44136 ERR2915221_44190 ERR2915221_4490 ERR2915221_46719 ERR2915221_4701 ERR2915221_4896 ERR2915221_48982 ERR2915221_49400 ERR2915221_4963 ERR2915221_49695 ERR2915221_50263 ERR2915221_5069 ERR2915221_5464 ERR2915221_5577 ERR2915221_5673 ERR2915221_5761 ERR2915221_5818 ERR2915221_7099 ERR2915221_7122 ERR2915221_7368 ERR2915221_7477 ERR2915221_8152 ERR2915221_8155 ERR2915221_8224 ERR2915221_8280 ERR2915221_8773 ERR2915221_8953 ERR2915221_8981 ERR2915221_9404 ERR2915221_9409 ERR2915222_10319 ERR2915222_1533 ERR2915222_1632 ERR2915222_16458 ERR2915222_17692 ERR2915222_18243 ERR2915222_18661 ERR2915222_19410 ERR2915222_1984 ERR2915222_26139 ERR2915222_26151 ERR2915222_27826 ERR2915222_2939 ERR2915222_30101 ERR2915222_3017 ERR2915222_31387 ERR2915222_3193 ERR2915222_3223 ERR2915222_34037 ERR2915222_36802 ERR2915222_39241 ERR2915222_39250 ERR2915222_39533 ERR2915222_40131 ERR2915222_41873 ERR2915222_42207 ERR2915222_44678 ERR2915222_46610 ERR2915222_48221 ERR2915222_4957 ERR2915222_50125 ERR2915222_551 ERR2915222_6061 ERR2915222_6781 ERR2915222_6936 ERR2915222_7249 ERR2915222_7801 ERR2915222_8519 ERR2915223_1440 ERR2915223_1465 ERR2915223_14960 ERR2915223_16240 ERR2915223_17233 ERR2915223_17721 ERR2915223_19221 ERR2915223_19958 ERR2915223_20031 ERR2915223_20724 ERR2915223_21402 ERR2915223_22134 ERR2915223_22718 ERR2915223_25172 ERR2915223_25539 ERR2915223_2792 ERR2915223_28372 ERR2915223_29881 ERR2915223_30966 ERR2915223_33498 ERR2915223_34328 ERR2915223_3482 ERR2915223_34860 ERR2915223_35313 ERR2915223_35503 ERR2915223_35505 ERR2915223_35908 ERR2915223_3622 ERR2915223_367 ERR2915223_38452 ERR2915223_39488 ERR2915223_40521 ERR2915223_40650 ERR2915223_40771 ERR2915223_42369 ERR2915223_42648 ERR2915223_46105 ERR2915223_47853 ERR2915223_48209 ERR2915223_48366 ERR2915223_5467 ERR2915223_6441 ERR2915223_6519 ERR2915223_7121 ERR2915223_7240 ERR2915223_8909 ERR2915224_10358 ERR2915224_11018 ERR2915224_13311 ERR2915224_13562 ERR2915224_13977 ERR2915224_14093 ERR2915224_14324 ERR2915224_16920 ERR2915224_1711 ERR2915224_17689 ERR2915224_18022 ERR2915224_18033 ERR2915224_19050 ERR2915224_20058 ERR2915224_20989 ERR2915224_21510 ERR2915224_21757 ERR2915224_23665 ERR2915224_2415 ERR2915224_26804 ERR2915224_29282 ERR2915224_2942 ERR2915224_29571 ERR2915224_30405 ERR2915224_30713 ERR2915224_33070 ERR2915224_33820 ERR2915224_3476 ERR2915224_3619 ERR2915224_36460 ERR2915224_38302 ERR2915224_38439 ERR2915224_38757 ERR2915224_38946 ERR2915224_40974 ERR2915224_4114 ERR2915224_42694 ERR2915224_45213 ERR2915224_45622 ERR2915224_46612 ERR2915224_47191 ERR2915224_4833 ERR2915224_5869 ERR2915224_5899 ERR2915224_5930 ERR2915224_6174 ERR2915224_6806 ERR2915224_7288 ERR2915224_8794 ERR2915224_9850 ERR2915225_13081 ERR2915225_1314 ERR2915225_1317 ERR2915225_13795 ERR2915225_14078 ERR2915225_14091 ERR2915225_21201 ERR2915225_22238 ERR2915225_22532 ERR2915225_25906 ERR2915225_26393 ERR2915225_27311 ERR2915225_37024 ERR2915225_43358 ERR2915225_45053 ERR2915225_6022 ERR2915225_7241 ERR2915226_12078 ERR2915226_1704 ERR2915226_33461 ERR2915226_35828 ERR2915226_36278 ERR2915227_19636 ERR2915227_27034 ERR2915228_13394 ERR2915229_1022 ERR2915229_19194 ERR2915229_31494 ERR2915229_481 ERR2915229_5849 ERR2915230_10882 ERR2915230_26495 ERR2915231_11662 ERR2915231_28415 ERR2915231_5096 ERR2915232_21805 ERR2915233_10781 ERR2915233_11829 ERR2915233_46130 ERR2915234_13890 ERR2915234_1803 ERR2915234_1989 ERR2915234_3466 ERR2915234_38453 ERR2915234_40946 ERR2915234_4295 ERR2915234_5719 ERR2915234_5814 ERR2915234_8846 ERR2915236_10001 ERR2915236_10038 ERR2915236_10098 ERR2915236_10161 ERR2915236_10231 ERR2915236_10408 ERR2915236_105 ERR2915236_10651 ERR2915236_1089 ERR2915236_11058 ERR2915236_11184 ERR2915236_1135 ERR2915236_11376 ERR2915236_11457 ERR2915236_11815 ERR2915236_11883 ERR2915236_11956 ERR2915236_12019 ERR2915236_12111 ERR2915236_1224 ERR2915236_12285 ERR2915236_12344 ERR2915236_12376 ERR2915236_127 ERR2915236_12798 ERR2915236_12926 ERR2915236_12990 ERR2915236_13303 ERR2915236_13358 ERR2915236_13436 ERR2915236_13555 ERR2915236_136 ERR2915236_14491 ERR2915236_146 ERR2915236_14717 ERR2915236_14984 ERR2915236_15175 ERR2915236_15248 ERR2915236_15519 ERR2915236_15583 ERR2915236_15821 ERR2915236_16165 ERR2915236_16401 ERR2915236_16485 ERR2915236_1652 ERR2915236_16841 ERR2915236_17015 ERR2915236_17039 ERR2915236_17043 ERR2915236_17362 ERR2915236_17388 ERR2915236_17873 ERR2915236_18100 ERR2915236_18173 ERR2915236_18251 ERR2915236_18378 ERR2915236_1845 ERR2915236_18628 ERR2915236_18889 ERR2915236_18934 ERR2915236_1901 ERR2915236_19042 ERR2915236_19148 ERR2915236_19267 ERR2915236_19541 ERR2915236_19794 ERR2915236_20377 ERR2915236_20665 ERR2915236_20754 ERR2915236_20883 ERR2915236_20899 ERR2915236_21078 ERR2915236_21596 ERR2915236_21987 ERR2915236_21989 ERR2915236_22231 ERR2915236_22284 ERR2915236_22391 ERR2915236_22430 ERR2915236_22453 ERR2915236_22502 ERR2915236_2313 ERR2915236_23216 ERR2915236_23419 ERR2915236_23450 ERR2915236_23486 ERR2915236_23563 ERR2915236_23648 ERR2915236_2369 ERR2915236_23892 ERR2915236_23968 ERR2915236_24197 ERR2915236_24249 ERR2915236_24562 ERR2915236_24564 ERR2915236_25028 ERR2915236_25820 ERR2915236_25961 ERR2915236_26332 ERR2915236_26351 ERR2915236_2681 ERR2915236_26955 ERR2915236_2720 ERR2915236_27450 ERR2915236_28142 ERR2915236_28152 ERR2915236_2845 ERR2915236_28668 ERR2915236_29300 ERR2915236_2959 ERR2915236_29779 ERR2915236_29822 ERR2915236_2985 ERR2915236_30111 ERR2915236_30363 ERR2915236_30434 ERR2915236_3048 ERR2915236_30481 ERR2915236_30506 ERR2915236_30654 ERR2915236_30776 ERR2915236_3107 ERR2915236_31326 ERR2915236_32075 ERR2915236_32085 ERR2915236_3215 ERR2915236_3227 ERR2915236_3236 ERR2915236_32484 ERR2915236_32896 ERR2915236_3297 ERR2915236_33034 ERR2915236_33370 ERR2915236_3338 ERR2915236_3348 ERR2915236_34011 ERR2915236_34130 ERR2915236_34273 ERR2915236_3473 ERR2915236_34775 ERR2915236_35067 ERR2915236_35336 ERR2915236_3535 ERR2915236_35354 ERR2915236_35985 ERR2915236_36184 ERR2915236_3625 ERR2915236_36287 ERR2915236_3696 ERR2915236_37056 ERR2915236_37125 ERR2915236_37232 ERR2915236_3731 ERR2915236_37887 ERR2915236_38765 ERR2915236_39168 ERR2915236_39713 ERR2915236_3987 ERR2915236_39983 ERR2915236_4036 ERR2915236_40519 ERR2915236_4053 ERR2915236_4286 ERR2915236_44163 ERR2915236_444 ERR2915236_4489 ERR2915236_45034 ERR2915236_4525 ERR2915236_4655 ERR2915236_4659 ERR2915236_47260 ERR2915236_47545 ERR2915236_4924 ERR2915236_4967 ERR2915236_5020 ERR2915236_5097 ERR2915236_5349 ERR2915236_5392 ERR2915236_5571 ERR2915236_5662 ERR2915236_576 ERR2915236_5826 ERR2915236_5959 ERR2915236_6053 ERR2915236_6118 ERR2915236_6351 ERR2915236_6392 ERR2915236_6466 ERR2915236_6493 ERR2915236_6644 ERR2915236_6653 ERR2915236_6709 ERR2915236_6876 ERR2915236_7009 ERR2915236_7273 ERR2915236_7417 ERR2915236_758 ERR2915236_7632 ERR2915236_7730 ERR2915236_788 ERR2915236_8028 ERR2915236_8471 ERR2915236_8554 ERR2915236_8690 ERR2915236_8840 ERR2915236_8911 ERR2915236_9052 ERR2915236_9377 ERR2915236_9812 ERR2915237_16769 ERR2915237_17357 ERR2915237_22764 ERR2915237_30148 ERR2915237_33818 ERR2915237_34143 ERR2915237_45743 ERR2915237_49145 ERR2915238_44806 ERR2915238_45455 ERR2915239_10548 ERR2915239_12869 ERR2915239_14971 ERR2915239_17444 ERR2915239_17742 ERR2915239_22235 ERR2915239_22445 ERR2915239_2564 ERR2915239_2963 ERR2915239_30695 ERR2915239_31217 ERR2915239_34213 ERR2915239_38709 ERR2915241_17424 ERR2915241_1760 ERR2915241_1818 ERR2915241_33001 ERR2915241_44411 ERR2915241_46596 ERR2915241_7250 ERR2915242_18530 ERR2915244_11351 ERR2915246_20313 ERR2915249_14864 ERR2915249_17767 ERR2915249_21403 ERR2915249_33793 ERR2915249_35529 ERR2915249_4896 ERR2915251_4389 ERR2915207_1019 ERR2915207_10915 ERR2915207_1099 ERR2915207_11220 ERR2915207_11846 ERR2915207_12053 ERR2915207_12113 ERR2915207_12432 ERR2915207_12438 ERR2915207_12772 ERR2915207_12976 ERR2915207_13063 ERR2915207_14126 ERR2915207_14514 ERR2915207_14693 ERR2915207_1489 ERR2915207_1494 ERR2915207_15017 ERR2915207_15244 ERR2915207_15289 ERR2915207_15422 ERR2915207_16139 ERR2915207_16923 ERR2915207_16950 ERR2915207_17059 ERR2915207_17545 ERR2915207_17832 ERR2915207_18039 ERR2915207_18155 ERR2915207_18300 ERR2915207_18495 ERR2915207_18756 ERR2915207_19509 ERR2915207_19537 ERR2915207_19620 ERR2915207_19951 ERR2915207_20 ERR2915207_20210 ERR2915207_20244 ERR2915207_2036 ERR2915207_20619 ERR2915207_20699 ERR2915207_20738 ERR2915207_20907 ERR2915207_21041 ERR2915207_21191 ERR2915207_21633 ERR2915207_21815 ERR2915207_21832 ERR2915207_22030 ERR2915207_22152 ERR2915207_2233 ERR2915207_22351 ERR2915207_22746 ERR2915207_23359 ERR2915207_23467 ERR2915207_23658 ERR2915207_24084 ERR2915207_24218 ERR2915207_24238 ERR2915207_24784 ERR2915207_25296 ERR2915207_2541 ERR2915207_25410 ERR2915207_25514 ERR2915207_25532 ERR2915207_25737 ERR2915207_26446 ERR2915207_26480 ERR2915207_26569 ERR2915207_27199 ERR2915207_27762 ERR2915207_28083 ERR2915207_29378 ERR2915207_29445 ERR2915207_30173 ERR2915207_30263 ERR2915207_31095 ERR2915207_31141 ERR2915207_31279 ERR2915207_31630 ERR2915207_3228 ERR2915207_32432 ERR2915207_32491 ERR2915207_32517 ERR2915207_32545 ERR2915207_33976 ERR2915207_34017 ERR2915207_34401 ERR2915207_36122 ERR2915207_36244 ERR2915207_3667 ERR2915207_36948 ERR2915207_37084 ERR2915207_37149 ERR2915207_37180 ERR2915207_37257 ERR2915207_37340 ERR2915207_37458 ERR2915207_38277 ERR2915207_38305 ERR2915207_39413 ERR2915207_39618 ERR2915207_3969 ERR2915207_40898 ERR2915207_41833 ERR2915207_42347 ERR2915207_42349 ERR2915207_42982 ERR2915207_43063 ERR2915207_43136 ERR2915207_4324 ERR2915207_44198 ERR2915207_44820 ERR2915207_45435 ERR2915207_45654 ERR2915207_46274 ERR2915207_46851 ERR2915207_47114 ERR2915207_47395 ERR2915207_47740 ERR2915207_47822 ERR2915207_48761 ERR2915207_48956 ERR2915207_49127 ERR2915207_4993 ERR2915207_5750 ERR2915207_6247 ERR2915207_6353 ERR2915207_6644 ERR2915207_6871 ERR2915207_6881 ERR2915207_7351 ERR2915207_7954 ERR2915207_8658 ERR2915207_892 ERR2915207_909 ERR2915207_9111 ERR2915208_10352 ERR2915208_10394 ERR2915208_10409 ERR2915208_10533 ERR2915208_10580 ERR2915208_10926 ERR2915208_11440 ERR2915208_11630 ERR2915208_11747 ERR2915208_12035 ERR2915208_12066 ERR2915208_12203 ERR2915208_12698 ERR2915208_12813 ERR2915208_12916 ERR2915208_13012 ERR2915208_13198 ERR2915208_13341 ERR2915208_13371 ERR2915208_13408 ERR2915208_13766 ERR2915208_13946 ERR2915208_14124 ERR2915208_14144 ERR2915208_14392 ERR2915208_14439 ERR2915208_14765 ERR2915208_14766 ERR2915208_15316 ERR2915208_1561 ERR2915208_15633 ERR2915208_15763 ERR2915208_15984 ERR2915208_16071 ERR2915208_16348 ERR2915208_16666 ERR2915208_16716 ERR2915208_16974 ERR2915208_17153 ERR2915208_17207 ERR2915208_1724 ERR2915208_17280 ERR2915208_17448 ERR2915208_17453 ERR2915208_17752 ERR2915208_17777 ERR2915208_17871 ERR2915208_18193 ERR2915208_18211 ERR2915208_18773 ERR2915208_18903 ERR2915208_19079 ERR2915208_19318 ERR2915208_1938 ERR2915208_19472 ERR2915208_19492 ERR2915208_19591 ERR2915208_19680 ERR2915208_19842 ERR2915208_20048 ERR2915208_20900 ERR2915208_21436 ERR2915208_2174 ERR2915208_21813 ERR2915208_21940 ERR2915208_22379 ERR2915208_22583 ERR2915208_22973 ERR2915208_22994 ERR2915208_23258 ERR2915208_23273 ERR2915208_23283 ERR2915208_23459 ERR2915208_23556 ERR2915208_24116 ERR2915208_24346 ERR2915208_2483 ERR2915208_25161 ERR2915208_25242 ERR2915208_25287 ERR2915208_25397 ERR2915208_25507 ERR2915208_2552 ERR2915208_25558 ERR2915208_25686 ERR2915208_25743 ERR2915208_25764 ERR2915208_25925 ERR2915208_25991 ERR2915208_26220 ERR2915208_2642 ERR2915208_26544 ERR2915208_2681 ERR2915208_27075 ERR2915208_278 ERR2915208_28324 ERR2915208_28870 ERR2915208_29429 ERR2915208_30251 ERR2915208_30607 ERR2915208_31194 ERR2915208_31815 ERR2915208_32477 ERR2915208_32768 ERR2915208_32909 ERR2915208_32911 ERR2915208_33015 ERR2915208_3322 ERR2915208_33250 ERR2915208_33333 ERR2915208_33482 ERR2915208_33605 ERR2915208_33715 ERR2915208_34629 ERR2915208_34661 ERR2915208_34881 ERR2915208_34905 ERR2915208_35380 ERR2915208_35623 ERR2915208_35646 ERR2915208_35659 ERR2915208_35814 ERR2915208_36046 ERR2915208_36439 ERR2915208_36958 ERR2915208_37095 ERR2915208_37406 ERR2915208_37773 ERR2915208_38233 ERR2915208_38665 ERR2915208_390 ERR2915208_39155 ERR2915208_39332 ERR2915208_39439 ERR2915208_40083 ERR2915208_40113 ERR2915208_41155 ERR2915208_41276 ERR2915208_41443 ERR2915208_41473 ERR2915208_41483 ERR2915208_41503 ERR2915208_41546 ERR2915208_42148 ERR2915208_42197 ERR2915208_42423 ERR2915208_42743 ERR2915208_42858 ERR2915208_43016 ERR2915208_43122 ERR2915208_43611 ERR2915208_43627 ERR2915208_43766 ERR2915208_44093 ERR2915208_44199 ERR2915208_44230 ERR2915208_44328 ERR2915208_44507 ERR2915208_44519 ERR2915208_45027 ERR2915208_45062 ERR2915208_45210 ERR2915208_45257 ERR2915208_45324 ERR2915208_45341 ERR2915208_45344 ERR2915208_45449 ERR2915208_45733 ERR2915208_45758 ERR2915208_45810 ERR2915208_46505 ERR2915208_46713 ERR2915208_46809 ERR2915208_4705 ERR2915208_47628 ERR2915208_48533 ERR2915208_48685 ERR2915208_48969 ERR2915208_49077 ERR2915208_49117 ERR2915208_49259 ERR2915208_49403 ERR2915208_49520 ERR2915208_49595 ERR2915208_49612 ERR2915208_49638 ERR2915208_49731 ERR2915208_5000 ERR2915208_5001 ERR2915208_50164 ERR2915208_5076 ERR2915208_5101 ERR2915208_550 ERR2915208_6173 ERR2915208_6181 ERR2915208_6184 ERR2915208_6316 ERR2915208_6513 ERR2915208_6591 ERR2915208_7123 ERR2915208_7157 ERR2915208_76 ERR2915208_8015 ERR2915208_8412 ERR2915208_8414 ERR2915208_9099 ERR2915208_9157 ERR2915208_9336 ERR2915208_9429 ERR2915208_9485 ERR2915208_9589 ERR2915208_9961 ERR2915209_10305 ERR2915209_10409 ERR2915209_16387 ERR2915209_16433 ERR2915209_16498 ERR2915209_18836 ERR2915209_2067 ERR2915209_2119 ERR2915209_22958 ERR2915209_23317 ERR2915209_23570 ERR2915209_23724 ERR2915209_24297 ERR2915209_26513 ERR2915209_27136 ERR2915209_27138 ERR2915209_28743 ERR2915209_28778 ERR2915209_30265 ERR2915209_32464 ERR2915209_33426 ERR2915209_33882 ERR2915209_34081 ERR2915209_35629 ERR2915209_35785 ERR2915209_37233 ERR2915209_37598 ERR2915209_38686 ERR2915209_3973 ERR2915209_39784 ERR2915209_39888 ERR2915209_40423 ERR2915209_4044 ERR2915209_41502 ERR2915209_41629 ERR2915209_41947 ERR2915209_43260 ERR2915209_4406 ERR2915209_45153 ERR2915209_45773 ERR2915209_46814 ERR2915209_48738 ERR2915209_4906 ERR2915209_49106 ERR2915209_5278 ERR2915209_6527 ERR2915209_8150 ERR2915209_8551 ERR2915209_9793 ERR2915210_1092 ERR2915210_11678 ERR2915210_1219 ERR2915210_1251 ERR2915210_12784 ERR2915210_12930 ERR2915210_13 ERR2915210_1310 ERR2915210_13182 ERR2915210_1337 ERR2915210_13569 ERR2915210_13931 ERR2915210_14980 ERR2915210_15162 ERR2915210_1651 ERR2915210_16636 ERR2915210_17684 ERR2915210_17949 ERR2915210_18284 ERR2915210_19505 ERR2915210_19625 ERR2915210_20224 ERR2915210_21340 ERR2915210_21356 ERR2915210_21389 ERR2915210_21434 ERR2915210_23486 ERR2915210_24073 ERR2915210_24088 ERR2915210_24852 ERR2915210_24855 ERR2915210_25352 ERR2915210_26813 ERR2915210_26867 ERR2915210_28662 ERR2915210_28833 ERR2915210_29053 ERR2915210_29672 ERR2915210_32697 ERR2915210_32911 ERR2915210_32986 ERR2915210_35914 ERR2915210_37312 ERR2915210_37684 ERR2915210_38056 ERR2915210_39000 ERR2915210_41001 ERR2915210_41526 ERR2915210_41916 ERR2915210_42984 ERR2915210_43964 ERR2915210_44135 ERR2915210_4470 ERR2915210_45614 ERR2915210_45664 ERR2915210_45891 ERR2915210_46326 ERR2915210_46370 ERR2915210_46752 ERR2915210_46976 ERR2915210_4705 ERR2915210_47148 ERR2915210_4775 ERR2915210_48511 ERR2915210_48648 ERR2915210_6275 ERR2915210_678 ERR2915210_686 ERR2915210_7210 ERR2915210_778 ERR2915210_791 ERR2915210_8517 ERR2915210_9984 ERR2915211_10505 ERR2915211_13374 ERR2915211_1453 ERR2915211_14581 ERR2915211_149 ERR2915211_1515 ERR2915211_23435 ERR2915211_24037 ERR2915211_28729 ERR2915211_31775 ERR2915211_34541 ERR2915211_37967 ERR2915211_38461 ERR2915211_39953 ERR2915211_42307 ERR2915211_43135 ERR2915211_44420 ERR2915211_46259 ERR2915211_4639 ERR2915211_48484 ERR2915211_5286 ERR2915211_592 ERR2915211_782 ERR2915211_9585 ERR2915212_10624 ERR2915212_10871 ERR2915212_11021 ERR2915212_11229 ERR2915212_11714 ERR2915212_1185 ERR2915212_11957 ERR2915212_12027 ERR2915212_12477 ERR2915212_12578 ERR2915212_12734 ERR2915212_12930 ERR2915212_13826 ERR2915212_1388 ERR2915212_14076 ERR2915212_14200 ERR2915212_14700 ERR2915212_14905 ERR2915212_14998 ERR2915212_15378 ERR2915212_15430 ERR2915212_15615 ERR2915212_15961 ERR2915212_16341 ERR2915212_16567 ERR2915212_17050 ERR2915212_1779 ERR2915212_17879 ERR2915212_18362 ERR2915212_18460 ERR2915212_18885 ERR2915212_1899 ERR2915212_19159 ERR2915212_19265 ERR2915212_19276 ERR2915212_20144 ERR2915212_21134 ERR2915212_2167 ERR2915212_21698 ERR2915212_22327 ERR2915212_22690 ERR2915212_22732 ERR2915212_22754 ERR2915212_23083 ERR2915212_23678 ERR2915212_2373 ERR2915212_24147 ERR2915212_24151 ERR2915212_24641 ERR2915212_24642 ERR2915212_24758 ERR2915212_25079 ERR2915212_2550 ERR2915212_25538 ERR2915212_25903 ERR2915212_26367 ERR2915212_28364 ERR2915212_28861 ERR2915212_28868 ERR2915212_28967 ERR2915212_29675 ERR2915212_30394 ERR2915212_31095 ERR2915212_31177 ERR2915212_31550 ERR2915212_31885 ERR2915212_32216 ERR2915212_3295 ERR2915212_33156 ERR2915212_33185 ERR2915212_33693 ERR2915212_33872 ERR2915212_33984 ERR2915212_34015 ERR2915212_3440 ERR2915212_34520 ERR2915212_35055 ERR2915212_36008 ERR2915212_36656 ERR2915212_36660 ERR2915212_36999 ERR2915212_37613 ERR2915212_37779 ERR2915212_37813 ERR2915212_38141 ERR2915212_38152 ERR2915212_38539 ERR2915212_38783 ERR2915212_39643 ERR2915212_40092 ERR2915212_40270 ERR2915212_40496 ERR2915212_41203 ERR2915212_41469 ERR2915212_42317 ERR2915212_42749 ERR2915212_42820 ERR2915212_43096 ERR2915212_43525 ERR2915212_43694 ERR2915212_43720 ERR2915212_4428 ERR2915212_44745 ERR2915212_45256 ERR2915212_4575 ERR2915212_46453 ERR2915212_46923 ERR2915212_4780 ERR2915212_47948 ERR2915212_47984 ERR2915212_48336 ERR2915212_48667 ERR2915212_49129 ERR2915212_49188 ERR2915212_49257 ERR2915212_5447 ERR2915212_6123 ERR2915212_620 ERR2915212_6257 ERR2915212_6952 ERR2915212_7216 ERR2915212_7528 ERR2915212_7620 ERR2915212_8132 ERR2915212_8613 ERR2915212_8800 ERR2915212_8892 ERR2915212_9647 ERR2915212_9877 ERR2915212_9995 ERR2915213_10045 ERR2915213_10096 ERR2915213_10217 ERR2915213_10242 ERR2915213_10303 ERR2915213_10344 ERR2915213_10521 ERR2915213_10619 ERR2915213_10628 ERR2915213_10649 ERR2915213_10705 ERR2915213_10710 ERR2915213_10742 ERR2915213_10789 ERR2915213_10880 ERR2915213_10951 ERR2915213_10981 ERR2915213_10996 ERR2915213_11015 ERR2915213_1111 ERR2915213_11169 ERR2915213_11311 ERR2915213_11347 ERR2915213_11351 ERR2915213_1155 ERR2915213_11574 ERR2915213_11634 ERR2915213_1169 ERR2915213_11831 ERR2915213_12046 ERR2915213_12091 ERR2915213_12184 ERR2915213_12221 ERR2915213_12327 ERR2915213_12344 ERR2915213_12357 ERR2915213_12370 ERR2915213_12371 ERR2915213_12382 ERR2915213_12429 ERR2915213_12509 ERR2915213_12567 ERR2915213_12636 ERR2915213_12677 ERR2915213_12814 ERR2915213_12815 ERR2915213_12816 ERR2915213_12859 ERR2915213_12883 ERR2915213_1289 ERR2915213_13107 ERR2915213_13199 ERR2915213_13397 ERR2915213_13417 ERR2915213_13633 ERR2915213_13669 ERR2915213_1370 ERR2915213_1371 ERR2915213_1373 ERR2915213_13807 ERR2915213_1396 ERR2915213_14098 ERR2915213_14115 ERR2915213_14210 ERR2915213_14330 ERR2915213_14360 ERR2915213_14524 ERR2915213_14581 ERR2915213_14612 ERR2915213_14676 ERR2915213_14724 ERR2915213_14860 ERR2915213_14898 ERR2915213_14975 ERR2915213_15003 ERR2915213_15018 ERR2915213_15039 ERR2915213_15053 ERR2915213_1514 ERR2915213_15253 ERR2915213_15293 ERR2915213_15314 ERR2915213_15342 ERR2915213_15366 ERR2915213_15410 ERR2915213_15431 ERR2915213_15498 ERR2915213_15504 ERR2915213_15640 ERR2915213_15704 ERR2915213_1575 ERR2915213_15791 ERR2915213_15909 ERR2915213_15983 ERR2915213_15985 ERR2915213_16002 ERR2915213_16055 ERR2915213_16276 ERR2915213_16314 ERR2915213_16321 ERR2915213_16331 ERR2915213_16492 ERR2915213_16497 ERR2915213_16527 ERR2915213_16556 ERR2915213_16563 ERR2915213_16582 ERR2915213_1661 ERR2915213_16725 ERR2915213_16738 ERR2915213_16821 ERR2915213_16825 ERR2915213_16851 ERR2915213_16908 ERR2915213_1692 ERR2915213_16991 ERR2915213_17033 ERR2915213_1705 ERR2915213_17057 ERR2915213_17106 ERR2915213_17116 ERR2915213_1714 ERR2915213_17188 ERR2915213_17191 ERR2915213_17236 ERR2915213_17359 ERR2915213_17436 ERR2915213_17517 ERR2915213_17523 ERR2915213_17534 ERR2915213_1754 ERR2915213_17590 ERR2915213_17597 ERR2915213_17615 ERR2915213_17640 ERR2915213_17706 ERR2915213_17857 ERR2915213_17863 ERR2915213_17876 ERR2915213_17924 ERR2915213_17975 ERR2915213_17994 ERR2915213_18044 ERR2915213_18047 ERR2915213_18048 ERR2915213_18061 ERR2915213_18122 ERR2915213_18145 ERR2915213_18162 ERR2915213_18163 ERR2915213_18243 ERR2915213_18333 ERR2915213_18402 ERR2915213_18481 ERR2915213_18494 ERR2915213_18558 ERR2915213_18559 ERR2915213_18608 ERR2915213_18625 ERR2915213_18656 ERR2915213_18686 ERR2915213_18724 ERR2915213_1880 ERR2915213_18801 ERR2915213_19050 ERR2915213_1909 ERR2915213_19143 ERR2915213_19177 ERR2915213_19323 ERR2915213_19447 ERR2915213_19463 ERR2915213_19494 ERR2915213_19576 ERR2915213_19644 ERR2915213_19751 ERR2915213_19752 ERR2915213_19760 ERR2915213_19829 ERR2915213_19860 ERR2915213_19898 ERR2915213_19934 ERR2915213_19966 ERR2915213_1999 ERR2915213_20001 ERR2915213_20053 ERR2915213_20085 ERR2915213_20246 ERR2915213_20258 ERR2915213_20400 ERR2915213_20418 ERR2915213_20436 ERR2915213_20528 ERR2915213_2053 ERR2915213_20550 ERR2915213_20569 ERR2915213_20594 ERR2915213_20719 ERR2915213_20744 ERR2915213_2079 ERR2915213_20793 ERR2915213_20882 ERR2915213_2099 ERR2915213_20990 ERR2915213_20999 ERR2915213_2121 ERR2915213_21241 ERR2915213_21300 ERR2915213_21357 ERR2915213_21378 ERR2915213_21583 ERR2915213_21788 ERR2915213_21818 ERR2915213_2188 ERR2915213_21939 ERR2915213_21949 ERR2915213_22108 ERR2915213_22124 ERR2915213_2234 ERR2915213_23032 ERR2915213_23168 ERR2915213_23189 ERR2915213_2319 ERR2915213_2320 ERR2915213_23206 ERR2915213_2321 ERR2915213_23295 ERR2915213_23438 ERR2915213_23453 ERR2915213_23457 ERR2915213_23486 ERR2915213_23509 ERR2915213_2368 ERR2915213_23683 ERR2915213_23901 ERR2915213_24004 ERR2915213_24026 ERR2915213_24040 ERR2915213_2405 ERR2915213_2416 ERR2915213_24205 ERR2915213_24212 ERR2915213_2422 ERR2915213_24241 ERR2915213_24290 ERR2915213_243 ERR2915213_24321 ERR2915213_24384 ERR2915213_24501 ERR2915213_24599 ERR2915213_24620 ERR2915213_24704 ERR2915213_24713 ERR2915213_24750 ERR2915213_24762 ERR2915213_24823 ERR2915213_24874 ERR2915213_24904 ERR2915213_24910 ERR2915213_25033 ERR2915213_2504 ERR2915213_25091 ERR2915213_25205 ERR2915213_25220 ERR2915213_25226 ERR2915213_25332 ERR2915213_25390 ERR2915213_25452 ERR2915213_25561 ERR2915213_25577 ERR2915213_25625 ERR2915213_25627 ERR2915213_2564 ERR2915213_25713 ERR2915213_25728 ERR2915213_25739 ERR2915213_25822 ERR2915213_26127 ERR2915213_2626 ERR2915213_26267 ERR2915213_26294 ERR2915213_26311 ERR2915213_26337 ERR2915213_26384 ERR2915213_26520 ERR2915213_26593 ERR2915213_26615 ERR2915213_26629 ERR2915213_26661 ERR2915213_26680 ERR2915213_26695 ERR2915213_26743 ERR2915213_2680 ERR2915213_26826 ERR2915213_2691 ERR2915213_2698 ERR2915213_2700 ERR2915213_27051 ERR2915213_27073 ERR2915213_2711 ERR2915213_2712 ERR2915213_27180 ERR2915213_27193 ERR2915213_27203 ERR2915213_2725 ERR2915213_27355 ERR2915213_27394 ERR2915213_27568 ERR2915213_27615 ERR2915213_27661 ERR2915213_27665 ERR2915213_27716 ERR2915213_27759 ERR2915213_27772 ERR2915213_27838 ERR2915213_27870 ERR2915213_27967 ERR2915213_28133 ERR2915213_28436 ERR2915213_28541 ERR2915213_28590 ERR2915213_2877 ERR2915213_28791 ERR2915213_28795 ERR2915213_28836 ERR2915213_28849 ERR2915213_28961 ERR2915213_28970 ERR2915213_29107 ERR2915213_29134 ERR2915213_29169 ERR2915213_292 ERR2915213_29527 ERR2915213_29548 ERR2915213_29563 ERR2915213_29607 ERR2915213_29617 ERR2915213_29621 ERR2915213_29676 ERR2915213_29685 ERR2915213_29699 ERR2915213_29717 ERR2915213_29724 ERR2915213_29768 ERR2915213_29838 ERR2915213_29873 ERR2915213_29877 ERR2915213_29932 ERR2915213_29995 ERR2915213_30049 ERR2915213_30243 ERR2915213_30283 ERR2915213_30368 ERR2915213_30556 ERR2915213_30829 ERR2915213_30866 ERR2915213_31008 ERR2915213_31175 ERR2915213_31193 ERR2915213_31202 ERR2915213_31275 ERR2915213_31321 ERR2915213_31375 ERR2915213_31446 ERR2915213_31500 ERR2915213_31585 ERR2915213_31686 ERR2915213_31692 ERR2915213_31811 ERR2915213_31852 ERR2915213_31866 ERR2915213_31885 ERR2915213_31903 ERR2915213_31914 ERR2915213_31940 ERR2915213_32044 ERR2915213_32079 ERR2915213_32134 ERR2915213_32152 ERR2915213_32180 ERR2915213_32212 ERR2915213_32237 ERR2915213_32246 ERR2915213_32307 ERR2915213_32312 ERR2915213_32317 ERR2915213_32328 ERR2915213_32337 ERR2915213_32475 ERR2915213_32571 ERR2915213_32586 ERR2915213_32669 ERR2915213_32715 ERR2915213_32802 ERR2915213_32998 ERR2915213_33005 ERR2915213_33034 ERR2915213_33040 ERR2915213_33199 ERR2915213_33431 ERR2915213_33539 ERR2915213_33604 ERR2915213_33655 ERR2915213_33665 ERR2915213_33695 ERR2915213_33749 ERR2915213_33789 ERR2915213_33826 ERR2915213_33831 ERR2915213_33855 ERR2915213_33886 ERR2915213_33906 ERR2915213_33917 ERR2915213_33984 ERR2915213_33990 ERR2915213_34079 ERR2915213_34161 ERR2915213_34319 ERR2915213_34338 ERR2915213_34484 ERR2915213_345 ERR2915213_34548 ERR2915213_34601 ERR2915213_34620 ERR2915213_34640 ERR2915213_34656 ERR2915213_34738 ERR2915213_34822 ERR2915213_34886 ERR2915213_35024 ERR2915213_35267 ERR2915213_35366 ERR2915213_35372 ERR2915213_35454 ERR2915213_35500 ERR2915213_35749 ERR2915213_35914 ERR2915213_35920 ERR2915213_35921 ERR2915213_35957 ERR2915213_36018 ERR2915213_36039 ERR2915213_36114 ERR2915213_36237 ERR2915213_36263 ERR2915213_36316 ERR2915213_36321 ERR2915213_36459 ERR2915213_36491 ERR2915213_36496 ERR2915213_36506 ERR2915213_36590 ERR2915213_36597 ERR2915213_36638 ERR2915213_36699 ERR2915213_36759 ERR2915213_36791 ERR2915213_36874 ERR2915213_36898 ERR2915213_36948 ERR2915213_36998 ERR2915213_37005 ERR2915213_37070 ERR2915213_37106 ERR2915213_37112 ERR2915213_37139 ERR2915213_37160 ERR2915213_37166 ERR2915213_37167 ERR2915213_37196 ERR2915213_37256 ERR2915213_37371 ERR2915213_37427 ERR2915213_37469 ERR2915213_37538 ERR2915213_37539 ERR2915213_37574 ERR2915213_37588 ERR2915213_37619 ERR2915213_37626 ERR2915213_37671 ERR2915213_37792 ERR2915213_37795 ERR2915213_37831 ERR2915213_37866 ERR2915213_37867 ERR2915213_37880 ERR2915213_37899 ERR2915213_37901 ERR2915213_37922 ERR2915213_37935 ERR2915213_37968 ERR2915213_38000 ERR2915213_38028 ERR2915213_38060 ERR2915213_38122 ERR2915213_38131 ERR2915213_38178 ERR2915213_38273 ERR2915213_38364 ERR2915213_38379 ERR2915213_38399 ERR2915213_38540 ERR2915213_38579 ERR2915213_38596 ERR2915213_38602 ERR2915213_38631 ERR2915213_38682 ERR2915213_38685 ERR2915213_38725 ERR2915213_38727 ERR2915213_38764 ERR2915213_38806 ERR2915213_38835 ERR2915213_39086 ERR2915213_39141 ERR2915213_39159 ERR2915213_39162 ERR2915213_39237 ERR2915213_39261 ERR2915213_39294 ERR2915213_39334 ERR2915213_39367 ERR2915213_39384 ERR2915213_39392 ERR2915213_39519 ERR2915213_39582 ERR2915213_39604 ERR2915213_39613 ERR2915213_39706 ERR2915213_39709 ERR2915213_39719 ERR2915213_39736 ERR2915213_39837 ERR2915213_39868 ERR2915213_39935 ERR2915213_39985 ERR2915213_40004 ERR2915213_40023 ERR2915213_40125 ERR2915213_40284 ERR2915213_40290 ERR2915213_40297 ERR2915213_40383 ERR2915213_40384 ERR2915213_40396 ERR2915213_40652 ERR2915213_4068 ERR2915213_40753 ERR2915213_40773 ERR2915213_4082 ERR2915213_4083 ERR2915213_4088 ERR2915213_40996 ERR2915213_4112 ERR2915213_4114 ERR2915213_4161 ERR2915213_4171 ERR2915213_4187 ERR2915213_4191 ERR2915213_4192 ERR2915213_42009 ERR2915213_42057 ERR2915213_42063 ERR2915213_42099 ERR2915213_42200 ERR2915213_42303 ERR2915213_4234 ERR2915213_4239 ERR2915213_42407 ERR2915213_42408 ERR2915213_4242 ERR2915213_42642 ERR2915213_4267 ERR2915213_42674 ERR2915213_42744 ERR2915213_4278 ERR2915213_428 ERR2915213_4283 ERR2915213_42882 ERR2915213_42883 ERR2915213_42917 ERR2915213_42942 ERR2915213_43049 ERR2915213_43175 ERR2915213_43192 ERR2915213_43220 ERR2915213_4335 ERR2915213_43386 ERR2915213_43392 ERR2915213_434 ERR2915213_4355 ERR2915213_43613 ERR2915213_43617 ERR2915213_4363 ERR2915213_43645 ERR2915213_43668 ERR2915213_43737 ERR2915213_4374 ERR2915213_4386 ERR2915213_4390 ERR2915213_4391 ERR2915213_43938 ERR2915213_4415 ERR2915213_44155 ERR2915213_44181 ERR2915213_44225 ERR2915213_44234 ERR2915213_44282 ERR2915213_44581 ERR2915213_44621 ERR2915213_44665 ERR2915213_44812 ERR2915213_44816 ERR2915213_44820 ERR2915213_44893 ERR2915213_44936 ERR2915213_45038 ERR2915213_45039 ERR2915213_45103 ERR2915213_45123 ERR2915213_45124 ERR2915213_45159 ERR2915213_45220 ERR2915213_45246 ERR2915213_45253 ERR2915213_45258 ERR2915213_45354 ERR2915213_45452 ERR2915213_45537 ERR2915213_45692 ERR2915213_45696 ERR2915213_45720 ERR2915213_45828 ERR2915213_45835 ERR2915213_45929 ERR2915213_45936 ERR2915213_46014 ERR2915213_46221 ERR2915213_46284 ERR2915213_46356 ERR2915213_46385 ERR2915213_46399 ERR2915213_46400 ERR2915213_46702 ERR2915213_46739 ERR2915213_46891 ERR2915213_46898 ERR2915213_46985 ERR2915213_47075 ERR2915213_47080 ERR2915213_47120 ERR2915213_47280 ERR2915213_47415 ERR2915213_47450 ERR2915213_47462 ERR2915213_47490 ERR2915213_47509 ERR2915213_47598 ERR2915213_47631 ERR2915213_47685 ERR2915213_47755 ERR2915213_47809 ERR2915213_47865 ERR2915213_4790 ERR2915213_47912 ERR2915213_47955 ERR2915213_47989 ERR2915213_47996 ERR2915213_48085 ERR2915213_48175 ERR2915213_482 ERR2915213_48202 ERR2915213_48237 ERR2915213_48257 ERR2915213_48322 ERR2915213_4833 ERR2915213_48339 ERR2915213_48565 ERR2915213_48573 ERR2915213_48645 ERR2915213_48748 ERR2915213_48770 ERR2915213_48886 ERR2915213_4891 ERR2915213_48930 ERR2915213_4902 ERR2915213_49048 ERR2915213_49085 ERR2915213_49094 ERR2915213_49169 ERR2915213_49254 ERR2915213_4936 ERR2915213_49451 ERR2915213_49565 ERR2915213_49591 ERR2915213_49660 ERR2915213_49661 ERR2915213_4968 ERR2915213_49809 ERR2915213_49891 ERR2915213_50154 ERR2915213_50180 ERR2915213_50250 ERR2915213_50288 ERR2915213_5031 ERR2915213_50326 ERR2915213_5055 ERR2915213_50601 ERR2915213_50623 ERR2915213_5092 ERR2915213_5254 ERR2915213_5307 ERR2915213_5329 ERR2915213_5343 ERR2915213_5359 ERR2915213_5373 ERR2915213_5390 ERR2915213_5441 ERR2915213_546 ERR2915213_5524 ERR2915213_553 ERR2915213_5552 ERR2915213_5623 ERR2915213_5735 ERR2915213_5789 ERR2915213_579 ERR2915213_6135 ERR2915213_6157 ERR2915213_6230 ERR2915213_6347 ERR2915213_6388 ERR2915213_639 ERR2915213_643 ERR2915213_645 ERR2915213_6456 ERR2915213_6503 ERR2915213_665 ERR2915213_680 ERR2915213_6971 ERR2915213_7020 ERR2915213_7145 ERR2915213_730 ERR2915213_7503 ERR2915213_754 ERR2915213_7667 ERR2915213_7712 ERR2915213_7746 ERR2915213_7917 ERR2915213_7920 ERR2915213_7946 ERR2915213_8040 ERR2915213_8058 ERR2915213_8106 ERR2915213_8200 ERR2915213_8262 ERR2915213_8333 ERR2915213_8400 ERR2915213_8415 ERR2915213_8433 ERR2915213_8493 ERR2915213_8677 ERR2915213_8862 ERR2915213_8888 ERR2915213_8991 ERR2915213_9128 ERR2915213_9151 ERR2915213_9249 ERR2915213_9272 ERR2915213_935 ERR2915213_9386 ERR2915213_9463 ERR2915213_9464 ERR2915213_9494 ERR2915213_9506 ERR2915213_9556 ERR2915213_9764 ERR2915213_982 ERR2915213_9845 ERR2915213_9998 ERR2915214_10025 ERR2915214_10192 ERR2915214_1042 ERR2915214_10449 ERR2915214_10535 ERR2915214_106 ERR2915214_10667 ERR2915214_10968 ERR2915214_11121 ERR2915214_11157 ERR2915214_11196 ERR2915214_11246 ERR2915214_11296 ERR2915214_11299 ERR2915214_11329 ERR2915214_11364 ERR2915214_11438 ERR2915214_11518 ERR2915214_117 ERR2915214_11712 ERR2915214_11729 ERR2915214_11962 ERR2915214_11987 ERR2915214_12103 ERR2915214_12186 ERR2915214_12210 ERR2915214_12222 ERR2915214_12233 ERR2915214_12246 ERR2915214_12398 ERR2915214_12419 ERR2915214_12440 ERR2915214_12468 ERR2915214_12678 ERR2915214_12680 ERR2915214_12702 ERR2915214_12734 ERR2915214_12774 ERR2915214_12822 ERR2915214_12826 ERR2915214_12883 ERR2915214_12894 ERR2915214_12923 ERR2915214_13221 ERR2915214_13247 ERR2915214_13300 ERR2915214_13338 ERR2915214_1335 ERR2915214_13382 ERR2915214_13429 ERR2915214_1345 ERR2915214_13465 ERR2915214_1362 ERR2915214_13635 ERR2915214_13778 ERR2915214_13825 ERR2915214_13976 ERR2915214_14039 ERR2915214_1405 ERR2915214_1408 ERR2915214_1411 ERR2915214_14137 ERR2915214_1434 ERR2915214_14364 ERR2915214_14412 ERR2915214_14508 ERR2915214_14568 ERR2915214_14606 ERR2915214_14626 ERR2915214_1470 ERR2915214_14894 ERR2915214_14921 ERR2915214_15028 ERR2915214_15065 ERR2915214_15117 ERR2915214_15121 ERR2915214_15123 ERR2915214_15162 ERR2915214_15194 ERR2915214_15218 ERR2915214_15332 ERR2915214_15354 ERR2915214_1545 ERR2915214_15536 ERR2915214_1554 ERR2915214_15622 ERR2915214_15632 ERR2915214_15681 ERR2915214_15703 ERR2915214_15844 ERR2915214_1585 ERR2915214_15926 ERR2915214_15963 ERR2915214_16000 ERR2915214_16049 ERR2915214_16060 ERR2915214_16063 ERR2915214_16071 ERR2915214_16180 ERR2915214_1621 ERR2915214_16409 ERR2915214_16495 ERR2915214_16551 ERR2915214_16555 ERR2915214_16640 ERR2915214_16689 ERR2915214_1683 ERR2915214_16948 ERR2915214_16964 ERR2915214_1714 ERR2915214_17297 ERR2915214_17378 ERR2915214_17404 ERR2915214_17439 ERR2915214_17488 ERR2915214_17627 ERR2915214_17688 ERR2915214_17791 ERR2915214_17837 ERR2915214_17936 ERR2915214_17950 ERR2915214_17996 ERR2915214_18054 ERR2915214_18115 ERR2915214_18148 ERR2915214_18167 ERR2915214_18355 ERR2915214_1849 ERR2915214_1853 ERR2915214_18692 ERR2915214_18704 ERR2915214_18722 ERR2915214_18732 ERR2915214_18802 ERR2915214_18891 ERR2915214_18938 ERR2915214_18939 ERR2915214_18991 ERR2915214_19120 ERR2915214_19125 ERR2915214_19130 ERR2915214_19133 ERR2915214_19153 ERR2915214_19172 ERR2915214_19207 ERR2915214_19223 ERR2915214_19419 ERR2915214_19442 ERR2915214_19489 ERR2915214_19537 ERR2915214_19552 ERR2915214_19606 ERR2915214_19622 ERR2915214_19660 ERR2915214_19743 ERR2915214_19822 ERR2915214_19881 ERR2915214_19989 ERR2915214_20285 ERR2915214_2034 ERR2915214_20398 ERR2915214_20423 ERR2915214_2054 ERR2915214_20544 ERR2915214_20567 ERR2915214_20582 ERR2915214_20664 ERR2915214_20942 ERR2915214_21110 ERR2915214_2119 ERR2915214_21235 ERR2915214_21246 ERR2915214_21277 ERR2915214_21404 ERR2915214_21449 ERR2915214_21505 ERR2915214_21536 ERR2915214_21541 ERR2915214_2163 ERR2915214_21705 ERR2915214_21709 ERR2915214_21773 ERR2915214_21780 ERR2915214_21784 ERR2915214_21825 ERR2915214_21863 ERR2915214_2189 ERR2915214_21963 ERR2915214_21993 ERR2915214_21997 ERR2915214_22000 ERR2915214_22066 ERR2915214_22165 ERR2915214_22200 ERR2915214_22206 ERR2915214_22290 ERR2915214_22328 ERR2915214_2239 ERR2915214_22402 ERR2915214_22452 ERR2915214_22462 ERR2915214_22463 ERR2915214_22510 ERR2915214_2255 ERR2915214_22603 ERR2915214_22627 ERR2915214_22652 ERR2915214_22663 ERR2915214_22691 ERR2915214_22741 ERR2915214_22764 ERR2915214_2283 ERR2915214_22894 ERR2915214_22912 ERR2915214_23004 ERR2915214_23031 ERR2915214_23114 ERR2915214_23187 ERR2915214_23197 ERR2915214_23213 ERR2915214_23219 ERR2915214_2322 ERR2915214_23399 ERR2915214_23431 ERR2915214_23658 ERR2915214_23708 ERR2915214_2372 ERR2915214_23732 ERR2915214_23795 ERR2915214_23829 ERR2915214_23865 ERR2915214_23949 ERR2915214_23951 ERR2915214_23975 ERR2915214_24033 ERR2915214_24109 ERR2915214_24170 ERR2915214_24175 ERR2915214_24209 ERR2915214_24224 ERR2915214_24265 ERR2915214_2432 ERR2915214_24377 ERR2915214_24479 ERR2915214_24484 ERR2915214_24530 ERR2915214_24625 ERR2915214_24674 ERR2915214_24716 ERR2915214_24732 ERR2915214_24740 ERR2915214_24749 ERR2915214_24799 ERR2915214_24895 ERR2915214_24926 ERR2915214_2496 ERR2915214_24961 ERR2915214_25006 ERR2915214_25015 ERR2915214_25043 ERR2915214_25105 ERR2915214_25108 ERR2915214_25129 ERR2915214_25168 ERR2915214_25200 ERR2915214_25216 ERR2915214_25260 ERR2915214_25288 ERR2915214_25317 ERR2915214_25392 ERR2915214_25403 ERR2915214_25511 ERR2915214_25590 ERR2915214_25594 ERR2915214_25784 ERR2915214_25893 ERR2915214_2596 ERR2915214_26016 ERR2915214_26167 ERR2915214_26169 ERR2915214_26188 ERR2915214_26217 ERR2915214_26220 ERR2915214_26287 ERR2915214_26515 ERR2915214_2686 ERR2915214_2698 ERR2915214_2708 ERR2915214_27523 ERR2915214_27670 ERR2915214_27678 ERR2915214_27680 ERR2915214_27697 ERR2915214_27702 ERR2915214_27774 ERR2915214_27863 ERR2915214_27968 ERR2915214_27991 ERR2915214_28002 ERR2915214_28106 ERR2915214_28114 ERR2915214_28123 ERR2915214_28125 ERR2915214_28154 ERR2915214_28245 ERR2915214_28356 ERR2915214_28384 ERR2915214_28621 ERR2915214_28631 ERR2915214_28648 ERR2915214_28654 ERR2915214_28839 ERR2915214_28897 ERR2915214_28950 ERR2915214_29012 ERR2915214_29037 ERR2915214_29047 ERR2915214_29081 ERR2915214_2918 ERR2915214_29261 ERR2915214_29298 ERR2915214_29353 ERR2915214_29366 ERR2915214_29370 ERR2915214_29409 ERR2915214_29441 ERR2915214_29489 ERR2915214_29523 ERR2915214_29550 ERR2915214_29681 ERR2915214_29798 ERR2915214_29878 ERR2915214_29948 ERR2915214_29954 ERR2915214_30046 ERR2915214_30113 ERR2915214_30260 ERR2915214_30286 ERR2915214_30308 ERR2915214_30368 ERR2915214_3050 ERR2915214_30559 ERR2915214_30583 ERR2915214_30608 ERR2915214_30685 ERR2915214_30716 ERR2915214_30760 ERR2915214_3081 ERR2915214_30928 ERR2915214_31096 ERR2915214_31208 ERR2915214_31253 ERR2915214_31270 ERR2915214_31292 ERR2915214_31413 ERR2915214_31436 ERR2915214_3149 ERR2915214_31517 ERR2915214_3177 ERR2915214_3188 ERR2915214_31985 ERR2915214_32020 ERR2915214_32027 ERR2915214_32047 ERR2915214_32084 ERR2915214_32303 ERR2915214_3234 ERR2915214_32496 ERR2915214_325 ERR2915214_32561 ERR2915214_32655 ERR2915214_32772 ERR2915214_32773 ERR2915214_32779 ERR2915214_32845 ERR2915214_32897 ERR2915214_32951 ERR2915214_32989 ERR2915214_33034 ERR2915214_33172 ERR2915214_3319 ERR2915214_33191 ERR2915214_33195 ERR2915214_33287 ERR2915214_33402 ERR2915214_33413 ERR2915214_33774 ERR2915214_33780 ERR2915214_33885 ERR2915214_34020 ERR2915214_34080 ERR2915214_34477 ERR2915214_34716 ERR2915214_34727 ERR2915214_34755 ERR2915214_34795 ERR2915214_34836 ERR2915214_34857 ERR2915214_34886 ERR2915214_34964 ERR2915214_35023 ERR2915214_35034 ERR2915214_35041 ERR2915214_35070 ERR2915214_35123 ERR2915214_35137 ERR2915214_35172 ERR2915214_35204 ERR2915214_35283 ERR2915214_35287 ERR2915214_35461 ERR2915214_35481 ERR2915214_35504 ERR2915214_35610 ERR2915214_35741 ERR2915214_35798 ERR2915214_35903 ERR2915214_35932 ERR2915214_35935 ERR2915214_35938 ERR2915214_36019 ERR2915214_36165 ERR2915214_36335 ERR2915214_36342 ERR2915214_36375 ERR2915214_36481 ERR2915214_36579 ERR2915214_36600 ERR2915214_36664 ERR2915214_36694 ERR2915214_36993 ERR2915214_37096 ERR2915214_37110 ERR2915214_37231 ERR2915214_37288 ERR2915214_37299 ERR2915214_373 ERR2915214_37348 ERR2915214_37380 ERR2915214_37413 ERR2915214_37427 ERR2915214_37530 ERR2915214_37535 ERR2915214_376 ERR2915214_37622 ERR2915214_37698 ERR2915214_37793 ERR2915214_37854 ERR2915214_37895 ERR2915214_37953 ERR2915214_37990 ERR2915214_38014 ERR2915214_38058 ERR2915214_381 ERR2915214_38204 ERR2915214_38294 ERR2915214_38300 ERR2915214_38441 ERR2915214_38509 ERR2915214_38521 ERR2915214_38572 ERR2915214_38577 ERR2915214_38603 ERR2915214_38686 ERR2915214_38743 ERR2915214_38773 ERR2915214_38922 ERR2915214_38934 ERR2915214_39104 ERR2915214_39122 ERR2915214_39219 ERR2915214_39344 ERR2915214_39681 ERR2915214_39762 ERR2915214_39819 ERR2915214_39824 ERR2915214_39826 ERR2915214_39841 ERR2915214_39926 ERR2915214_39946 ERR2915214_40039 ERR2915214_40106 ERR2915214_40118 ERR2915214_40153 ERR2915214_40254 ERR2915214_40392 ERR2915214_40397 ERR2915214_40459 ERR2915214_40534 ERR2915214_40536 ERR2915214_40563 ERR2915214_40624 ERR2915214_40657 ERR2915214_40698 ERR2915214_40745 ERR2915214_40751 ERR2915214_40844 ERR2915214_40866 ERR2915214_40980 ERR2915214_40981 ERR2915214_40988 ERR2915214_41078 ERR2915214_41100 ERR2915214_41125 ERR2915214_41139 ERR2915214_41188 ERR2915214_41295 ERR2915214_41321 ERR2915214_41335 ERR2915214_41342 ERR2915214_41350 ERR2915214_41560 ERR2915214_41562 ERR2915214_41626 ERR2915214_41710 ERR2915214_41712 ERR2915214_41764 ERR2915214_41804 ERR2915214_41844 ERR2915214_41872 ERR2915214_41882 ERR2915214_41977 ERR2915214_41995 ERR2915214_42072 ERR2915214_42148 ERR2915214_42165 ERR2915214_42237 ERR2915214_42251 ERR2915214_42299 ERR2915214_42410 ERR2915214_42499 ERR2915214_42571 ERR2915214_42647 ERR2915214_42659 ERR2915214_42668 ERR2915214_42749 ERR2915214_42814 ERR2915214_42899 ERR2915214_42994 ERR2915214_43137 ERR2915214_43257 ERR2915214_43332 ERR2915214_43403 ERR2915214_43437 ERR2915214_43639 ERR2915214_43650 ERR2915214_43707 ERR2915214_43746 ERR2915214_43763 ERR2915214_43829 ERR2915214_43852 ERR2915214_43860 ERR2915214_439 ERR2915214_43925 ERR2915214_44004 ERR2915214_44211 ERR2915214_44263 ERR2915214_44279 ERR2915214_44296 ERR2915214_44360 ERR2915214_44390 ERR2915214_44396 ERR2915214_44411 ERR2915214_44424 ERR2915214_44452 ERR2915214_44473 ERR2915214_44523 ERR2915214_44588 ERR2915214_44650 ERR2915214_44653 ERR2915214_44753 ERR2915214_44793 ERR2915214_44850 ERR2915214_44851 ERR2915214_44941 ERR2915214_44949 ERR2915214_44988 ERR2915214_44999 ERR2915214_45081 ERR2915214_45178 ERR2915214_45269 ERR2915214_45273 ERR2915214_45297 ERR2915214_45470 ERR2915214_45478 ERR2915214_45499 ERR2915214_45511 ERR2915214_45542 ERR2915214_45599 ERR2915214_45646 ERR2915214_45682 ERR2915214_45731 ERR2915214_45806 ERR2915214_45828 ERR2915214_45845 ERR2915214_45862 ERR2915214_46006 ERR2915214_46007 ERR2915214_46158 ERR2915214_46166 ERR2915214_46286 ERR2915214_46342 ERR2915214_4635 ERR2915214_4637 ERR2915214_46488 ERR2915214_46562 ERR2915214_46764 ERR2915214_4678 ERR2915214_46796 ERR2915214_46820 ERR2915214_46872 ERR2915214_4690 ERR2915214_4692 ERR2915214_46932 ERR2915214_46954 ERR2915214_46987 ERR2915214_47133 ERR2915214_47136 ERR2915214_47143 ERR2915214_47152 ERR2915214_47169 ERR2915214_47183 ERR2915214_47284 ERR2915214_4729 ERR2915214_4732 ERR2915214_47402 ERR2915214_47407 ERR2915214_47425 ERR2915214_47426 ERR2915214_47502 ERR2915214_47509 ERR2915214_47570 ERR2915214_47622 ERR2915214_47698 ERR2915214_477 ERR2915214_47721 ERR2915214_47815 ERR2915214_47935 ERR2915214_4801 ERR2915214_48035 ERR2915214_48058 ERR2915214_48173 ERR2915214_48174 ERR2915214_48189 ERR2915214_48206 ERR2915214_48274 ERR2915214_48427 ERR2915214_48465 ERR2915214_48467 ERR2915214_4847 ERR2915214_48516 ERR2915214_48666 ERR2915214_48674 ERR2915214_48695 ERR2915214_48701 ERR2915214_48722 ERR2915214_4880 ERR2915214_48802 ERR2915214_4883 ERR2915214_489 ERR2915214_48987 ERR2915214_49052 ERR2915214_49058 ERR2915214_49143 ERR2915214_49248 ERR2915214_4945 ERR2915214_4958 ERR2915214_497 ERR2915214_4976 ERR2915214_4977 ERR2915214_5005 ERR2915214_5027 ERR2915214_5029 ERR2915214_50376 ERR2915214_50379 ERR2915214_50425 ERR2915214_50448 ERR2915214_50453 ERR2915214_5055 ERR2915214_5166 ERR2915214_5271 ERR2915214_5291 ERR2915214_561 ERR2915214_5640 ERR2915214_5713 ERR2915214_5771 ERR2915214_5807 ERR2915214_5886 ERR2915214_6111 ERR2915214_6214 ERR2915214_6291 ERR2915214_6297 ERR2915214_6310 ERR2915214_6384 ERR2915214_6439 ERR2915214_6498 ERR2915214_6554 ERR2915214_6626 ERR2915214_6629 ERR2915214_6680 ERR2915214_6691 ERR2915214_6717 ERR2915214_6839 ERR2915214_6849 ERR2915214_6945 ERR2915214_6998 ERR2915214_7032 ERR2915214_709 ERR2915214_7101 ERR2915214_7146 ERR2915214_7202 ERR2915214_7279 ERR2915214_730 ERR2915214_7355 ERR2915214_7375 ERR2915214_7460 ERR2915214_7527 ERR2915214_7537 ERR2915214_755 ERR2915214_7572 ERR2915214_7626 ERR2915214_7673 ERR2915214_7684 ERR2915214_777 ERR2915214_7774 ERR2915214_7836 ERR2915214_7878 ERR2915214_8022 ERR2915214_8081 ERR2915214_8089 ERR2915214_8256 ERR2915214_8294 ERR2915214_8640 ERR2915214_881 ERR2915214_8821 ERR2915214_8899 ERR2915214_890 ERR2915214_8914 ERR2915214_9078 ERR2915214_909 ERR2915214_9187 ERR2915214_9215 ERR2915214_9309 ERR2915214_9369 ERR2915214_9383 ERR2915214_9433 ERR2915214_948 ERR2915214_9501 ERR2915214_9692 ERR2915214_9745 ERR2915214_990 ERR2915215_10068 ERR2915215_10432 ERR2915215_10433 ERR2915215_10534 ERR2915215_10562 ERR2915215_10719 ERR2915215_10799 ERR2915215_10888 ERR2915215_10891 ERR2915215_10934 ERR2915215_10949 ERR2915215_10960 ERR2915215_10971 ERR2915215_11119 ERR2915215_11169 ERR2915215_11219 ERR2915215_11247 ERR2915215_11265 ERR2915215_11295 ERR2915215_11347 ERR2915215_1137 ERR2915215_11409 ERR2915215_11442 ERR2915215_1154 ERR2915215_11584 ERR2915215_11590 ERR2915215_1165 ERR2915215_11721 ERR2915215_11765 ERR2915215_11816 ERR2915215_11820 ERR2915215_1190 ERR2915215_11933 ERR2915215_12053 ERR2915215_12130 ERR2915215_12169 ERR2915215_12288 ERR2915215_12457 ERR2915215_12466 ERR2915215_12507 ERR2915215_1259 ERR2915215_12633 ERR2915215_12778 ERR2915215_12906 ERR2915215_12947 ERR2915215_1297 ERR2915215_1302 ERR2915215_13228 ERR2915215_13256 ERR2915215_13269 ERR2915215_13302 ERR2915215_13400 ERR2915215_13540 ERR2915215_13568 ERR2915215_13743 ERR2915215_13786 ERR2915215_13842 ERR2915215_13855 ERR2915215_13856 ERR2915215_13929 ERR2915215_14014 ERR2915215_14031 ERR2915215_14099 ERR2915215_14170 ERR2915215_14330 ERR2915215_14386 ERR2915215_14447 ERR2915215_14531 ERR2915215_14558 ERR2915215_14689 ERR2915215_14770 ERR2915215_14824 ERR2915215_14931 ERR2915215_1499 ERR2915215_1503 ERR2915215_1506 ERR2915215_15086 ERR2915215_15088 ERR2915215_15108 ERR2915215_15121 ERR2915215_15299 ERR2915215_1538 ERR2915215_15450 ERR2915215_1546 ERR2915215_15524 ERR2915215_15547 ERR2915215_1564 ERR2915215_15642 ERR2915215_15808 ERR2915215_15826 ERR2915215_15838 ERR2915215_15930 ERR2915215_16031 ERR2915215_16041 ERR2915215_16290 ERR2915215_16344 ERR2915215_16395 ERR2915215_16419 ERR2915215_16505 ERR2915215_16679 ERR2915215_16711 ERR2915215_16798 ERR2915215_16875 ERR2915215_16877 ERR2915215_16925 ERR2915215_16963 ERR2915215_17066 ERR2915215_17080 ERR2915215_17094 ERR2915215_17109 ERR2915215_1719 ERR2915215_17226 ERR2915215_17234 ERR2915215_1730 ERR2915215_17310 ERR2915215_17329 ERR2915215_17339 ERR2915215_17424 ERR2915215_17508 ERR2915215_17528 ERR2915215_17531 ERR2915215_1754 ERR2915215_17704 ERR2915215_17827 ERR2915215_1790 ERR2915215_17942 ERR2915215_18000 ERR2915215_1801 ERR2915215_18121 ERR2915215_1817 ERR2915215_18179 ERR2915215_18236 ERR2915215_18375 ERR2915215_18398 ERR2915215_18419 ERR2915215_1850 ERR2915215_18555 ERR2915215_18687 ERR2915215_18712 ERR2915215_18717 ERR2915215_18861 ERR2915215_18893 ERR2915215_18925 ERR2915215_18928 ERR2915215_18963 ERR2915215_18977 ERR2915215_1911 ERR2915215_19202 ERR2915215_19300 ERR2915215_19311 ERR2915215_19352 ERR2915215_19387 ERR2915215_19444 ERR2915215_19476 ERR2915215_19563 ERR2915215_19627 ERR2915215_19698 ERR2915215_19767 ERR2915215_19789 ERR2915215_19892 ERR2915215_19919 ERR2915215_20012 ERR2915215_2004 ERR2915215_20148 ERR2915215_20158 ERR2915215_20192 ERR2915215_20231 ERR2915215_20268 ERR2915215_20336 ERR2915215_20337 ERR2915215_2037 ERR2915215_20386 ERR2915215_20392 ERR2915215_20395 ERR2915215_20448 ERR2915215_20491 ERR2915215_20518 ERR2915215_20533 ERR2915215_20537 ERR2915215_20576 ERR2915215_20601 ERR2915215_20693 ERR2915215_20704 ERR2915215_20788 ERR2915215_20878 ERR2915215_20894 ERR2915215_20935 ERR2915215_20955 ERR2915215_20990 ERR2915215_21002 ERR2915215_21257 ERR2915215_21281 ERR2915215_21311 ERR2915215_21348 ERR2915215_21383 ERR2915215_21385 ERR2915215_21393 ERR2915215_21407 ERR2915215_21486 ERR2915215_21559 ERR2915215_21657 ERR2915215_21701 ERR2915215_21707 ERR2915215_21731 ERR2915215_21738 ERR2915215_21758 ERR2915215_21797 ERR2915215_21883 ERR2915215_21888 ERR2915215_21910 ERR2915215_21969 ERR2915215_21984 ERR2915215_22013 ERR2915215_22108 ERR2915215_22131 ERR2915215_22287 ERR2915215_22337 ERR2915215_2234 ERR2915215_22430 ERR2915215_22461 ERR2915215_22517 ERR2915215_22524 ERR2915215_22585 ERR2915215_22595 ERR2915215_22633 ERR2915215_22665 ERR2915215_22729 ERR2915215_22740 ERR2915215_2277 ERR2915215_22776 ERR2915215_22813 ERR2915215_22817 ERR2915215_2283 ERR2915215_22894 ERR2915215_22934 ERR2915215_22956 ERR2915215_22983 ERR2915215_23068 ERR2915215_23178 ERR2915215_2323 ERR2915215_23247 ERR2915215_23338 ERR2915215_23371 ERR2915215_23411 ERR2915215_23471 ERR2915215_2368 ERR2915215_23774 ERR2915215_2381 ERR2915215_23870 ERR2915215_23918 ERR2915215_24018 ERR2915215_24029 ERR2915215_24083 ERR2915215_24105 ERR2915215_24119 ERR2915215_24120 ERR2915215_24173 ERR2915215_24174 ERR2915215_24275 ERR2915215_24348 ERR2915215_2483 ERR2915215_2534 ERR2915215_25422 ERR2915215_25433 ERR2915215_25437 ERR2915215_25461 ERR2915215_25635 ERR2915215_25664 ERR2915215_25665 ERR2915215_25670 ERR2915215_25680 ERR2915215_2570 ERR2915215_25718 ERR2915215_25766 ERR2915215_25790 ERR2915215_25791 ERR2915215_25835 ERR2915215_25879 ERR2915215_25933 ERR2915215_26095 ERR2915215_26141 ERR2915215_26190 ERR2915215_2626 ERR2915215_26385 ERR2915215_26467 ERR2915215_26479 ERR2915215_26541 ERR2915215_26590 ERR2915215_26669 ERR2915215_26692 ERR2915215_26695 ERR2915215_26909 ERR2915215_27002 ERR2915215_27071 ERR2915215_27176 ERR2915215_27211 ERR2915215_27241 ERR2915215_27267 ERR2915215_27274 ERR2915215_27355 ERR2915215_27356 ERR2915215_27394 ERR2915215_27400 ERR2915215_27472 ERR2915215_27575 ERR2915215_27599 ERR2915215_27603 ERR2915215_27655 ERR2915215_27705 ERR2915215_27778 ERR2915215_28051 ERR2915215_28053 ERR2915215_28068 ERR2915215_28188 ERR2915215_28398 ERR2915215_28443 ERR2915215_2849 ERR2915215_28492 ERR2915215_28610 ERR2915215_28654 ERR2915215_291 ERR2915215_29249 ERR2915215_29329 ERR2915215_2942 ERR2915215_29422 ERR2915215_29452 ERR2915215_29502 ERR2915215_29617 ERR2915215_29679 ERR2915215_29715 ERR2915215_2981 ERR2915215_2987 ERR2915215_29951 ERR2915215_30035 ERR2915215_30056 ERR2915215_3012 ERR2915215_30149 ERR2915215_30189 ERR2915215_30225 ERR2915215_3028 ERR2915215_30292 ERR2915215_30340 ERR2915215_30352 ERR2915215_30365 ERR2915215_3039 ERR2915215_30406 ERR2915215_30423 ERR2915215_30502 ERR2915215_3072 ERR2915215_3078 ERR2915215_30801 ERR2915215_30816 ERR2915215_30859 ERR2915215_30946 ERR2915215_30949 ERR2915215_30953 ERR2915215_31026 ERR2915215_3109 ERR2915215_31194 ERR2915215_31248 ERR2915215_31260 ERR2915215_31269 ERR2915215_31300 ERR2915215_31432 ERR2915215_31532 ERR2915215_3155 ERR2915215_31589 ERR2915215_31737 ERR2915215_31815 ERR2915215_31913 ERR2915215_32122 ERR2915215_32145 ERR2915215_32188 ERR2915215_32265 ERR2915215_32329 ERR2915215_32357 ERR2915215_32358 ERR2915215_32403 ERR2915215_32495 ERR2915215_32623 ERR2915215_32650 ERR2915215_32807 ERR2915215_32823 ERR2915215_32852 ERR2915215_32857 ERR2915215_32889 ERR2915215_32934 ERR2915215_32964 ERR2915215_33057 ERR2915215_3306 ERR2915215_33139 ERR2915215_33150 ERR2915215_33286 ERR2915215_33356 ERR2915215_33391 ERR2915215_33518 ERR2915215_33630 ERR2915215_33637 ERR2915215_3380 ERR2915215_33842 ERR2915215_33942 ERR2915215_33986 ERR2915215_34132 ERR2915215_34134 ERR2915215_34292 ERR2915215_34326 ERR2915215_34420 ERR2915215_34480 ERR2915215_34542 ERR2915215_34553 ERR2915215_34560 ERR2915215_34613 ERR2915215_34622 ERR2915215_34655 ERR2915215_34769 ERR2915215_34818 ERR2915215_34875 ERR2915215_34971 ERR2915215_35001 ERR2915215_35008 ERR2915215_35252 ERR2915215_35265 ERR2915215_35383 ERR2915215_35396 ERR2915215_35489 ERR2915215_35553 ERR2915215_35555 ERR2915215_35558 ERR2915215_35591 ERR2915215_35818 ERR2915215_35834 ERR2915215_36298 ERR2915215_36386 ERR2915215_36389 ERR2915215_36419 ERR2915215_36574 ERR2915215_36648 ERR2915215_36673 ERR2915215_36747 ERR2915215_36797 ERR2915215_36803 ERR2915215_36810 ERR2915215_36840 ERR2915215_36854 ERR2915215_36978 ERR2915215_37022 ERR2915215_37048 ERR2915215_37102 ERR2915215_37143 ERR2915215_37170 ERR2915215_37227 ERR2915215_37279 ERR2915215_37283 ERR2915215_37379 ERR2915215_37408 ERR2915215_37411 ERR2915215_37446 ERR2915215_37532 ERR2915215_37543 ERR2915215_37575 ERR2915215_37627 ERR2915215_37661 ERR2915215_37818 ERR2915215_38080 ERR2915215_38085 ERR2915215_38089 ERR2915215_38117 ERR2915215_38265 ERR2915215_38291 ERR2915215_38337 ERR2915215_38463 ERR2915215_38476 ERR2915215_38493 ERR2915215_38577 ERR2915215_38656 ERR2915215_38748 ERR2915215_38829 ERR2915215_38875 ERR2915215_39073 ERR2915215_39096 ERR2915215_39125 ERR2915215_39168 ERR2915215_39290 ERR2915215_39356 ERR2915215_39430 ERR2915215_39473 ERR2915215_39682 ERR2915215_39786 ERR2915215_39801 ERR2915215_39812 ERR2915215_39854 ERR2915215_39860 ERR2915215_39928 ERR2915215_39974 ERR2915215_40105 ERR2915215_40254 ERR2915215_40283 ERR2915215_40404 ERR2915215_40417 ERR2915215_40418 ERR2915215_40505 ERR2915215_40566 ERR2915215_40643 ERR2915215_40647 ERR2915215_40658 ERR2915215_40661 ERR2915215_40691 ERR2915215_40746 ERR2915215_40761 ERR2915215_40823 ERR2915215_40965 ERR2915215_41078 ERR2915215_41163 ERR2915215_41205 ERR2915215_41225 ERR2915215_41242 ERR2915215_41268 ERR2915215_41331 ERR2915215_41354 ERR2915215_41372 ERR2915215_41384 ERR2915215_41387 ERR2915215_41404 ERR2915215_41438 ERR2915215_41446 ERR2915215_41538 ERR2915215_41680 ERR2915215_41781 ERR2915215_41788 ERR2915215_41888 ERR2915215_41920 ERR2915215_42025 ERR2915215_42150 ERR2915215_42256 ERR2915215_42286 ERR2915215_42350 ERR2915215_42360 ERR2915215_42407 ERR2915215_42460 ERR2915215_42463 ERR2915215_42477 ERR2915215_42504 ERR2915215_42614 ERR2915215_42623 ERR2915215_42624 ERR2915215_42648 ERR2915215_42837 ERR2915215_4291 ERR2915215_42985 ERR2915215_42989 ERR2915215_43002 ERR2915215_43033 ERR2915215_43217 ERR2915215_43312 ERR2915215_43341 ERR2915215_43429 ERR2915215_43476 ERR2915215_43493 ERR2915215_43607 ERR2915215_43618 ERR2915215_43642 ERR2915215_43658 ERR2915215_43708 ERR2915215_43738 ERR2915215_43916 ERR2915215_43936 ERR2915215_43943 ERR2915215_4399 ERR2915215_44009 ERR2915215_44020 ERR2915215_44042 ERR2915215_44059 ERR2915215_44115 ERR2915215_44127 ERR2915215_4413 ERR2915215_44174 ERR2915215_4423 ERR2915215_44237 ERR2915215_44526 ERR2915215_44529 ERR2915215_44538 ERR2915215_44779 ERR2915215_4482 ERR2915215_4483 ERR2915215_4486 ERR2915215_44994 ERR2915215_4500 ERR2915215_4542 ERR2915215_4563 ERR2915215_4600 ERR2915215_46019 ERR2915215_4605 ERR2915215_46082 ERR2915215_46097 ERR2915215_46192 ERR2915215_46216 ERR2915215_46227 ERR2915215_46228 ERR2915215_46270 ERR2915215_46302 ERR2915215_46307 ERR2915215_46345 ERR2915215_46409 ERR2915215_46428 ERR2915215_46459 ERR2915215_4649 ERR2915215_4653 ERR2915215_46546 ERR2915215_46621 ERR2915215_46642 ERR2915215_4670 ERR2915215_46723 ERR2915215_46742 ERR2915215_46841 ERR2915215_46846 ERR2915215_46848 ERR2915215_4686 ERR2915215_4687 ERR2915215_46991 ERR2915215_4702 ERR2915215_47070 ERR2915215_47108 ERR2915215_47113 ERR2915215_47117 ERR2915215_47144 ERR2915215_47168 ERR2915215_47286 ERR2915215_4729 ERR2915215_47299 ERR2915215_47321 ERR2915215_47482 ERR2915215_47547 ERR2915215_47558 ERR2915215_47580 ERR2915215_47657 ERR2915215_47674 ERR2915215_47716 ERR2915215_47719 ERR2915215_47788 ERR2915215_47871 ERR2915215_47893 ERR2915215_48000 ERR2915215_48087 ERR2915215_48128 ERR2915215_48130 ERR2915215_48131 ERR2915215_48182 ERR2915215_48204 ERR2915215_48207 ERR2915215_48241 ERR2915215_48247 ERR2915215_48319 ERR2915215_48504 ERR2915215_48535 ERR2915215_48714 ERR2915215_4882 ERR2915215_48822 ERR2915215_48911 ERR2915215_49025 ERR2915215_49105 ERR2915215_49152 ERR2915215_49193 ERR2915215_49211 ERR2915215_49363 ERR2915215_49369 ERR2915215_49378 ERR2915215_49410 ERR2915215_49482 ERR2915215_49548 ERR2915215_49657 ERR2915215_49781 ERR2915215_49869 ERR2915215_49876 ERR2915215_49916 ERR2915215_49935 ERR2915215_50065 ERR2915215_50127 ERR2915215_50303 ERR2915215_50311 ERR2915215_50313 ERR2915215_50546 ERR2915215_5128 ERR2915215_5206 ERR2915215_529 ERR2915215_5294 ERR2915215_5390 ERR2915215_5412 ERR2915215_5413 ERR2915215_545 ERR2915215_552 ERR2915215_5553 ERR2915215_5562 ERR2915215_5564 ERR2915215_5654 ERR2915215_567 ERR2915215_5778 ERR2915215_5806 ERR2915215_5867 ERR2915215_587 ERR2915215_6149 ERR2915215_6244 ERR2915215_63 ERR2915215_632 ERR2915215_6505 ERR2915215_6555 ERR2915215_6608 ERR2915215_6616 ERR2915215_6781 ERR2915215_6794 ERR2915215_6849 ERR2915215_7211 ERR2915215_7239 ERR2915215_7306 ERR2915215_7373 ERR2915215_7556 ERR2915215_7688 ERR2915215_793 ERR2915215_7992 ERR2915215_812 ERR2915215_8288 ERR2915215_8314 ERR2915215_8440 ERR2915215_8469 ERR2915215_8478 ERR2915215_8489 ERR2915215_8538 ERR2915215_8691 ERR2915215_870 ERR2915215_8824 ERR2915215_8868 ERR2915215_8972 ERR2915215_9045 ERR2915215_9242 ERR2915215_9270 ERR2915215_930 ERR2915215_9322 ERR2915215_9323 ERR2915215_9344 ERR2915215_9411 ERR2915215_9445 ERR2915215_9472 ERR2915215_9531 ERR2915215_9585 ERR2915215_9642 ERR2915215_9662 ERR2915215_9926 ERR2915216_10185 ERR2915216_1039 ERR2915216_10392 ERR2915216_11133 ERR2915216_11600 ERR2915216_11757 ERR2915216_12401 ERR2915216_12590 ERR2915216_1267 ERR2915216_12957 ERR2915216_13105 ERR2915216_13358 ERR2915216_13424 ERR2915216_13596 ERR2915216_13975 ERR2915216_14253 ERR2915216_14318 ERR2915216_14386 ERR2915216_14655 ERR2915216_15019 ERR2915216_15202 ERR2915216_15217 ERR2915216_15278 ERR2915216_15492 ERR2915216_16119 ERR2915216_16266 ERR2915216_1634 ERR2915216_16898 ERR2915216_16954 ERR2915216_17399 ERR2915216_17531 ERR2915216_17786 ERR2915216_18534 ERR2915216_189 ERR2915216_20243 ERR2915216_20296 ERR2915216_20509 ERR2915216_20596 ERR2915216_22121 ERR2915216_22361 ERR2915216_22770 ERR2915216_23319 ERR2915216_23617 ERR2915216_2440 ERR2915216_24556 ERR2915216_24585 ERR2915216_24877 ERR2915216_2512 ERR2915216_2709 ERR2915216_27177 ERR2915216_28692 ERR2915216_28997 ERR2915216_30132 ERR2915216_30414 ERR2915216_30451 ERR2915216_30531 ERR2915216_31435 ERR2915216_31456 ERR2915216_31561 ERR2915216_31759 ERR2915216_31923 ERR2915216_31957 ERR2915216_32409 ERR2915216_33330 ERR2915216_33535 ERR2915216_33852 ERR2915216_33927 ERR2915216_34011 ERR2915216_34211 ERR2915216_34510 ERR2915216_36144 ERR2915216_36583 ERR2915216_36665 ERR2915216_36879 ERR2915216_36953 ERR2915216_37271 ERR2915216_37584 ERR2915216_37739 ERR2915216_37935 ERR2915216_38324 ERR2915216_3852 ERR2915216_39602 ERR2915216_39634 ERR2915216_39935 ERR2915216_41027 ERR2915216_41574 ERR2915216_41982 ERR2915216_42413 ERR2915216_4246 ERR2915216_42581 ERR2915216_42685 ERR2915216_42740 ERR2915216_43323 ERR2915216_43828 ERR2915216_43923 ERR2915216_44581 ERR2915216_44582 ERR2915216_44722 ERR2915216_4491 ERR2915216_45129 ERR2915216_45177 ERR2915216_45379 ERR2915216_45527 ERR2915216_4640 ERR2915216_46601 ERR2915216_46808 ERR2915216_47399 ERR2915216_4822 ERR2915216_48772 ERR2915216_49112 ERR2915216_49181 ERR2915216_49302 ERR2915216_49319 ERR2915216_49392 ERR2915216_49679 ERR2915216_49682 ERR2915216_49891 ERR2915216_5880 ERR2915216_6287 ERR2915216_6806 ERR2915216_7449 ERR2915216_753 ERR2915216_8052 ERR2915216_9351 ERR2915216_9632 ERR2915216_9882 ERR2915217_10462 ERR2915217_10552 ERR2915217_10567 ERR2915217_10602 ERR2915217_10675 ERR2915217_10691 ERR2915217_11056 ERR2915217_11633 ERR2915217_11812 ERR2915217_1202 ERR2915217_12078 ERR2915217_12354 ERR2915217_12682 ERR2915217_12748 ERR2915217_13056 ERR2915217_13204 ERR2915217_13273 ERR2915217_13465 ERR2915217_13618 ERR2915217_13759 ERR2915217_13931 ERR2915217_13961 ERR2915217_14175 ERR2915217_14333 ERR2915217_15221 ERR2915217_1542 ERR2915217_15527 ERR2915217_15563 ERR2915217_15606 ERR2915217_15608 ERR2915217_15627 ERR2915217_15667 ERR2915217_16023 ERR2915217_1609 ERR2915217_16358 ERR2915217_16417 ERR2915217_16419 ERR2915217_16515 ERR2915217_16588 ERR2915217_16666 ERR2915217_1692 ERR2915217_17275 ERR2915217_17389 ERR2915217_17669 ERR2915217_17923 ERR2915217_18146 ERR2915217_18271 ERR2915217_18277 ERR2915217_18360 ERR2915217_18366 ERR2915217_18473 ERR2915217_1862 ERR2915217_18644 ERR2915217_1876 ERR2915217_19141 ERR2915217_20351 ERR2915217_20691 ERR2915217_20820 ERR2915217_20893 ERR2915217_21093 ERR2915217_21151 ERR2915217_21169 ERR2915217_21221 ERR2915217_2146 ERR2915217_21530 ERR2915217_21771 ERR2915217_21805 ERR2915217_21992 ERR2915217_22253 ERR2915217_22377 ERR2915217_2258 ERR2915217_22740 ERR2915217_2279 ERR2915217_2311 ERR2915217_23266 ERR2915217_23390 ERR2915217_23429 ERR2915217_23452 ERR2915217_23576 ERR2915217_23609 ERR2915217_23759 ERR2915217_24019 ERR2915217_2409 ERR2915217_24126 ERR2915217_24159 ERR2915217_24185 ERR2915217_24342 ERR2915217_24396 ERR2915217_24502 ERR2915217_24727 ERR2915217_24844 ERR2915217_25 ERR2915217_25330 ERR2915217_25365 ERR2915217_25457 ERR2915217_25560 ERR2915217_25754 ERR2915217_25781 ERR2915217_26019 ERR2915217_26040 ERR2915217_26087 ERR2915217_26239 ERR2915217_26342 ERR2915217_26369 ERR2915217_26372 ERR2915217_26442 ERR2915217_26572 ERR2915217_26626 ERR2915217_27209 ERR2915217_27391 ERR2915217_27396 ERR2915217_27422 ERR2915217_27444 ERR2915217_27474 ERR2915217_27616 ERR2915217_27660 ERR2915217_27737 ERR2915217_27812 ERR2915217_27966 ERR2915217_283 ERR2915217_28386 ERR2915217_28393 ERR2915217_28457 ERR2915217_28876 ERR2915217_28991 ERR2915217_29045 ERR2915217_29347 ERR2915217_29365 ERR2915217_29431 ERR2915217_29697 ERR2915217_29839 ERR2915217_29920 ERR2915217_29969 ERR2915217_29997 ERR2915217_30020 ERR2915217_30200 ERR2915217_30777 ERR2915217_31142 ERR2915217_31816 ERR2915217_32291 ERR2915217_32313 ERR2915217_32365 ERR2915217_32578 ERR2915217_32778 ERR2915217_32794 ERR2915217_32857 ERR2915217_32868 ERR2915217_32967 ERR2915217_33052 ERR2915217_33243 ERR2915217_33318 ERR2915217_33333 ERR2915217_33431 ERR2915217_33939 ERR2915217_33999 ERR2915217_34067 ERR2915217_34166 ERR2915217_34190 ERR2915217_34231 ERR2915217_34628 ERR2915217_34724 ERR2915217_34805 ERR2915217_34863 ERR2915217_35054 ERR2915217_35223 ERR2915217_35368 ERR2915217_35533 ERR2915217_35597 ERR2915217_35733 ERR2915217_3622 ERR2915217_37026 ERR2915217_37035 ERR2915217_37156 ERR2915217_3724 ERR2915217_37573 ERR2915217_37722 ERR2915217_37796 ERR2915217_37828 ERR2915217_38179 ERR2915217_38315 ERR2915217_38461 ERR2915217_38867 ERR2915217_39070 ERR2915217_39095 ERR2915217_3951 ERR2915217_39678 ERR2915217_39969 ERR2915217_39988 ERR2915217_40129 ERR2915217_40303 ERR2915217_40342 ERR2915217_4044 ERR2915217_40645 ERR2915217_40887 ERR2915217_40909 ERR2915217_41057 ERR2915217_41472 ERR2915217_41519 ERR2915217_41589 ERR2915217_42032 ERR2915217_42070 ERR2915217_42103 ERR2915217_42138 ERR2915217_42259 ERR2915217_42367 ERR2915217_42433 ERR2915217_42599 ERR2915217_42606 ERR2915217_42719 ERR2915217_4306 ERR2915217_43415 ERR2915217_43804 ERR2915217_43841 ERR2915217_43911 ERR2915217_43979 ERR2915217_44072 ERR2915217_44086 ERR2915217_44110 ERR2915217_44238 ERR2915217_44378 ERR2915217_4454 ERR2915217_44753 ERR2915217_44792 ERR2915217_44828 ERR2915217_45114 ERR2915217_45450 ERR2915217_45772 ERR2915217_45813 ERR2915217_46175 ERR2915217_46609 ERR2915217_46629 ERR2915217_46642 ERR2915217_46688 ERR2915217_46702 ERR2915217_46798 ERR2915217_47097 ERR2915217_47192 ERR2915217_47479 ERR2915217_4785 ERR2915217_48277 ERR2915217_48482 ERR2915217_48751 ERR2915217_48992 ERR2915217_49159 ERR2915217_49306 ERR2915217_49327 ERR2915217_49352 ERR2915217_4948 ERR2915217_50021 ERR2915217_50050 ERR2915217_50106 ERR2915217_50120 ERR2915217_50282 ERR2915217_50419 ERR2915217_5244 ERR2915217_5255 ERR2915217_5888 ERR2915217_5891 ERR2915217_6689 ERR2915217_7091 ERR2915217_7105 ERR2915217_757 ERR2915217_759 ERR2915217_7920 ERR2915217_8105 ERR2915217_8112 ERR2915217_8144 ERR2915217_8146 ERR2915217_8238 ERR2915217_8640 ERR2915217_8903 ERR2915217_8941 ERR2915217_9006 ERR2915217_9049 ERR2915217_9384 ERR2915217_9460 ERR2915217_9475 ERR2915217_9533 ERR2915217_9681 ERR2915217_9862 ERR2915218_10024 ERR2915218_10072 ERR2915218_10221 ERR2915218_10246 ERR2915218_10348 ERR2915218_10387 ERR2915218_10439 ERR2915218_10590 ERR2915218_10614 ERR2915218_10630 ERR2915218_10727 ERR2915218_10743 ERR2915218_10747 ERR2915218_10774 ERR2915218_10780 ERR2915218_10851 ERR2915218_10960 ERR2915218_10968 ERR2915218_11315 ERR2915218_1137 ERR2915218_11420 ERR2915218_11476 ERR2915218_1169 ERR2915218_1171 ERR2915218_11726 ERR2915218_1174 ERR2915218_11817 ERR2915218_11875 ERR2915218_11938 ERR2915218_11971 ERR2915218_12073 ERR2915218_12088 ERR2915218_12154 ERR2915218_12160 ERR2915218_12232 ERR2915218_12237 ERR2915218_12267 ERR2915218_12531 ERR2915218_12549 ERR2915218_12551 ERR2915218_12578 ERR2915218_12625 ERR2915218_12650 ERR2915218_12702 ERR2915218_12841 ERR2915218_13024 ERR2915218_13153 ERR2915218_13203 ERR2915218_13302 ERR2915218_13303 ERR2915218_13628 ERR2915218_1368 ERR2915218_13688 ERR2915218_137 ERR2915218_13858 ERR2915218_13862 ERR2915218_13902 ERR2915218_13921 ERR2915218_1397 ERR2915218_1398 ERR2915218_14010 ERR2915218_14076 ERR2915218_14213 ERR2915218_14253 ERR2915218_14280 ERR2915218_1430 ERR2915218_14328 ERR2915218_14386 ERR2915218_14449 ERR2915218_14476 ERR2915218_14483 ERR2915218_14488 ERR2915218_14580 ERR2915218_14617 ERR2915218_1481 ERR2915218_14872 ERR2915218_14948 ERR2915218_14964 ERR2915218_15042 ERR2915218_15137 ERR2915218_1536 ERR2915218_15371 ERR2915218_15440 ERR2915218_15464 ERR2915218_15493 ERR2915218_1558 ERR2915218_15587 ERR2915218_15669 ERR2915218_15710 ERR2915218_15996 ERR2915218_16293 ERR2915218_16342 ERR2915218_16378 ERR2915218_16494 ERR2915218_16595 ERR2915218_16651 ERR2915218_1668 ERR2915218_16823 ERR2915218_16842 ERR2915218_16862 ERR2915218_16935 ERR2915218_17009 ERR2915218_17013 ERR2915218_17087 ERR2915218_17097 ERR2915218_17106 ERR2915218_17127 ERR2915218_17128 ERR2915218_17162 ERR2915218_17223 ERR2915218_17237 ERR2915218_17239 ERR2915218_17287 ERR2915218_17371 ERR2915218_17448 ERR2915218_1750 ERR2915218_17530 ERR2915218_17539 ERR2915218_17574 ERR2915218_17643 ERR2915218_17672 ERR2915218_17963 ERR2915218_17986 ERR2915218_18085 ERR2915218_18104 ERR2915218_182 ERR2915218_18221 ERR2915218_18253 ERR2915218_18279 ERR2915218_18293 ERR2915218_18319 ERR2915218_18397 ERR2915218_18400 ERR2915218_1845 ERR2915218_18468 ERR2915218_18573 ERR2915218_18628 ERR2915218_18648 ERR2915218_18651 ERR2915218_18737 ERR2915218_18802 ERR2915218_18810 ERR2915218_18828 ERR2915218_18833 ERR2915218_18837 ERR2915218_18839 ERR2915218_18850 ERR2915218_1889 ERR2915218_18940 ERR2915218_18942 ERR2915218_1915 ERR2915218_19224 ERR2915218_19257 ERR2915218_19258 ERR2915218_19298 ERR2915218_19358 ERR2915218_19372 ERR2915218_195 ERR2915218_19530 ERR2915218_19548 ERR2915218_19569 ERR2915218_19689 ERR2915218_19705 ERR2915218_19714 ERR2915218_19746 ERR2915218_19770 ERR2915218_1989 ERR2915218_19893 ERR2915218_19896 ERR2915218_19902 ERR2915218_19924 ERR2915218_1998 ERR2915218_2025 ERR2915218_20252 ERR2915218_20435 ERR2915218_20454 ERR2915218_20506 ERR2915218_20507 ERR2915218_20528 ERR2915218_20556 ERR2915218_20661 ERR2915218_20720 ERR2915218_20728 ERR2915218_20907 ERR2915218_2096 ERR2915218_2110 ERR2915218_2167 ERR2915218_21757 ERR2915218_21867 ERR2915218_21893 ERR2915218_21937 ERR2915218_21964 ERR2915218_21983 ERR2915218_21997 ERR2915218_2210 ERR2915218_2211 ERR2915218_22355 ERR2915218_22381 ERR2915218_22423 ERR2915218_2246 ERR2915218_22505 ERR2915218_22580 ERR2915218_22639 ERR2915218_22659 ERR2915218_2277 ERR2915218_22772 ERR2915218_22838 ERR2915218_22840 ERR2915218_2285 ERR2915218_22864 ERR2915218_2290 ERR2915218_2292 ERR2915218_22992 ERR2915218_23041 ERR2915218_23055 ERR2915218_23068 ERR2915218_23100 ERR2915218_23128 ERR2915218_2314 ERR2915218_23218 ERR2915218_23224 ERR2915218_23271 ERR2915218_23327 ERR2915218_23417 ERR2915218_23426 ERR2915218_2343 ERR2915218_23446 ERR2915218_23511 ERR2915218_23517 ERR2915218_23533 ERR2915218_23565 ERR2915218_23619 ERR2915218_23707 ERR2915218_23722 ERR2915218_2374 ERR2915218_23762 ERR2915218_23768 ERR2915218_23779 ERR2915218_23795 ERR2915218_23913 ERR2915218_23952 ERR2915218_2396 ERR2915218_24007 ERR2915218_24077 ERR2915218_241 ERR2915218_24149 ERR2915218_24271 ERR2915218_24451 ERR2915218_2469 ERR2915218_24690 ERR2915218_24768 ERR2915218_24806 ERR2915218_2484 ERR2915218_24917 ERR2915218_24935 ERR2915218_24982 ERR2915218_2501 ERR2915218_25084 ERR2915218_2512 ERR2915218_25121 ERR2915218_25136 ERR2915218_25207 ERR2915218_25236 ERR2915218_25252 ERR2915218_25287 ERR2915218_25334 ERR2915218_25345 ERR2915218_25347 ERR2915218_25384 ERR2915218_25387 ERR2915218_25447 ERR2915218_25449 ERR2915218_25509 ERR2915218_25536 ERR2915218_25555 ERR2915218_25681 ERR2915218_25690 ERR2915218_25765 ERR2915218_25813 ERR2915218_25844 ERR2915218_25863 ERR2915218_25922 ERR2915218_26015 ERR2915218_26037 ERR2915218_26064 ERR2915218_26213 ERR2915218_2623 ERR2915218_26244 ERR2915218_26378 ERR2915218_26458 ERR2915218_26514 ERR2915218_26516 ERR2915218_26670 ERR2915218_26714 ERR2915218_27001 ERR2915218_27028 ERR2915218_27078 ERR2915218_27228 ERR2915218_27279 ERR2915218_27318 ERR2915218_27363 ERR2915218_27396 ERR2915218_27417 ERR2915218_27554 ERR2915218_27590 ERR2915218_27605 ERR2915218_27610 ERR2915218_27612 ERR2915218_27626 ERR2915218_27714 ERR2915218_27736 ERR2915218_27768 ERR2915218_27820 ERR2915218_27840 ERR2915218_27949 ERR2915218_28049 ERR2915218_28061 ERR2915218_28146 ERR2915218_28174 ERR2915218_28181 ERR2915218_28215 ERR2915218_28369 ERR2915218_28392 ERR2915218_28444 ERR2915218_28809 ERR2915218_28948 ERR2915218_28984 ERR2915218_28993 ERR2915218_29034 ERR2915218_29124 ERR2915218_29283 ERR2915218_29319 ERR2915218_29368 ERR2915218_29547 ERR2915218_29604 ERR2915218_29631 ERR2915218_29639 ERR2915218_29649 ERR2915218_29650 ERR2915218_29660 ERR2915218_29687 ERR2915218_29689 ERR2915218_29718 ERR2915218_29738 ERR2915218_29973 ERR2915218_30063 ERR2915218_30208 ERR2915218_30226 ERR2915218_30239 ERR2915218_30260 ERR2915218_30280 ERR2915218_30525 ERR2915218_30580 ERR2915218_30600 ERR2915218_30682 ERR2915218_30705 ERR2915218_30799 ERR2915218_30813 ERR2915218_30861 ERR2915218_30998 ERR2915218_31076 ERR2915218_31121 ERR2915218_31301 ERR2915218_31328 ERR2915218_31331 ERR2915218_31340 ERR2915218_31376 ERR2915218_31536 ERR2915218_320 ERR2915218_32015 ERR2915218_32028 ERR2915218_32178 ERR2915218_32203 ERR2915218_32287 ERR2915218_32339 ERR2915218_32367 ERR2915218_32396 ERR2915218_32406 ERR2915218_32443 ERR2915218_32451 ERR2915218_32461 ERR2915218_32686 ERR2915218_32689 ERR2915218_32699 ERR2915218_32739 ERR2915218_32795 ERR2915218_32858 ERR2915218_32861 ERR2915218_32915 ERR2915218_32989 ERR2915218_33002 ERR2915218_33007 ERR2915218_33035 ERR2915218_33074 ERR2915218_33106 ERR2915218_33121 ERR2915218_33128 ERR2915218_33225 ERR2915218_33279 ERR2915218_33324 ERR2915218_33459 ERR2915218_33568 ERR2915218_33690 ERR2915218_33893 ERR2915218_33918 ERR2915218_33949 ERR2915218_34100 ERR2915218_34149 ERR2915218_34209 ERR2915218_34259 ERR2915218_34433 ERR2915218_34467 ERR2915218_34536 ERR2915218_34559 ERR2915218_34588 ERR2915218_346 ERR2915218_34617 ERR2915218_34715 ERR2915218_34717 ERR2915218_34729 ERR2915218_34732 ERR2915218_34788 ERR2915218_34867 ERR2915218_34878 ERR2915218_34889 ERR2915218_34934 ERR2915218_34970 ERR2915218_34979 ERR2915218_35039 ERR2915218_35091 ERR2915218_35150 ERR2915218_35186 ERR2915218_35282 ERR2915218_35426 ERR2915218_35444 ERR2915218_35482 ERR2915218_35517 ERR2915218_35525 ERR2915218_35578 ERR2915218_35649 ERR2915218_35782 ERR2915218_35809 ERR2915218_35823 ERR2915218_35870 ERR2915218_359 ERR2915218_35961 ERR2915218_36145 ERR2915218_36182 ERR2915218_36261 ERR2915218_36348 ERR2915218_36437 ERR2915218_36445 ERR2915218_36495 ERR2915218_36544 ERR2915218_36562 ERR2915218_36691 ERR2915218_36746 ERR2915218_36858 ERR2915218_3687 ERR2915218_36984 ERR2915218_36986 ERR2915218_37050 ERR2915218_37144 ERR2915218_37293 ERR2915218_37324 ERR2915218_37367 ERR2915218_37377 ERR2915218_37390 ERR2915218_37394 ERR2915218_37441 ERR2915218_37531 ERR2915218_37582 ERR2915218_37603 ERR2915218_37723 ERR2915218_37765 ERR2915218_37774 ERR2915218_37784 ERR2915218_37891 ERR2915218_37915 ERR2915218_3794 ERR2915218_37977 ERR2915218_37990 ERR2915218_38024 ERR2915218_38124 ERR2915218_38173 ERR2915218_38403 ERR2915218_38417 ERR2915218_38537 ERR2915218_3858 ERR2915218_38631 ERR2915218_3880 ERR2915218_3885 ERR2915218_39503 ERR2915218_39506 ERR2915218_39515 ERR2915218_39540 ERR2915218_39608 ERR2915218_39665 ERR2915218_39681 ERR2915218_397 ERR2915218_3971 ERR2915218_39745 ERR2915218_39784 ERR2915218_3984 ERR2915218_39842 ERR2915218_3986 ERR2915218_39867 ERR2915218_39903 ERR2915218_39978 ERR2915218_40012 ERR2915218_4016 ERR2915218_40192 ERR2915218_40198 ERR2915218_4021 ERR2915218_40296 ERR2915218_40327 ERR2915218_40373 ERR2915218_4040 ERR2915218_4043 ERR2915218_40534 ERR2915218_40621 ERR2915218_40692 ERR2915218_40729 ERR2915218_4076 ERR2915218_40820 ERR2915218_40909 ERR2915218_40933 ERR2915218_40957 ERR2915218_40961 ERR2915218_41078 ERR2915218_41161 ERR2915218_41214 ERR2915218_41272 ERR2915218_41287 ERR2915218_41365 ERR2915218_41461 ERR2915218_41552 ERR2915218_41583 ERR2915218_41653 ERR2915218_41663 ERR2915218_41666 ERR2915218_41682 ERR2915218_41840 ERR2915218_41899 ERR2915218_42117 ERR2915218_42156 ERR2915218_42189 ERR2915218_42275 ERR2915218_42322 ERR2915218_42357 ERR2915218_42378 ERR2915218_42509 ERR2915218_42598 ERR2915218_42599 ERR2915218_42611 ERR2915218_4266 ERR2915218_42661 ERR2915218_4270 ERR2915218_4279 ERR2915218_42814 ERR2915218_42821 ERR2915218_42941 ERR2915218_42942 ERR2915218_43024 ERR2915218_43100 ERR2915218_43238 ERR2915218_43340 ERR2915218_43366 ERR2915218_43409 ERR2915218_43462 ERR2915218_43613 ERR2915218_43683 ERR2915218_43772 ERR2915218_43852 ERR2915218_43859 ERR2915218_43947 ERR2915218_44086 ERR2915218_44113 ERR2915218_4414 ERR2915218_44186 ERR2915218_44222 ERR2915218_44226 ERR2915218_44270 ERR2915218_44312 ERR2915218_44391 ERR2915218_44441 ERR2915218_4447 ERR2915218_44474 ERR2915218_44644 ERR2915218_44682 ERR2915218_44712 ERR2915218_44779 ERR2915218_44804 ERR2915218_44840 ERR2915218_44888 ERR2915218_44930 ERR2915218_44957 ERR2915218_45043 ERR2915218_45090 ERR2915218_45093 ERR2915218_45097 ERR2915218_45299 ERR2915218_45336 ERR2915218_45344 ERR2915218_45438 ERR2915218_45540 ERR2915218_45546 ERR2915218_45601 ERR2915218_45626 ERR2915218_45767 ERR2915218_45887 ERR2915218_45904 ERR2915218_45987 ERR2915218_46088 ERR2915218_46109 ERR2915218_46144 ERR2915218_46146 ERR2915218_46208 ERR2915218_46303 ERR2915218_46337 ERR2915218_4640 ERR2915218_46417 ERR2915218_46543 ERR2915218_46674 ERR2915218_4680 ERR2915218_46897 ERR2915218_4690 ERR2915218_46996 ERR2915218_47106 ERR2915218_47149 ERR2915218_47216 ERR2915218_47226 ERR2915218_47286 ERR2915218_47369 ERR2915218_4737 ERR2915218_47379 ERR2915218_47399 ERR2915218_47464 ERR2915218_47606 ERR2915218_47617 ERR2915218_47694 ERR2915218_47745 ERR2915218_47789 ERR2915218_47893 ERR2915218_47899 ERR2915218_48144 ERR2915218_4827 ERR2915218_4829 ERR2915218_483 ERR2915218_48376 ERR2915218_48510 ERR2915218_48540 ERR2915218_48552 ERR2915218_48565 ERR2915218_48686 ERR2915218_48954 ERR2915218_49015 ERR2915218_49060 ERR2915218_49133 ERR2915218_49160 ERR2915218_49169 ERR2915218_49181 ERR2915218_49194 ERR2915218_49198 ERR2915218_49286 ERR2915218_493 ERR2915218_49344 ERR2915218_49465 ERR2915218_49540 ERR2915218_49562 ERR2915218_49649 ERR2915218_49673 ERR2915218_49748 ERR2915218_49840 ERR2915218_50041 ERR2915218_50091 ERR2915218_501 ERR2915218_50121 ERR2915218_50219 ERR2915218_50226 ERR2915218_50245 ERR2915218_5027 ERR2915218_50281 ERR2915218_50349 ERR2915218_5038 ERR2915218_50503 ERR2915218_50564 ERR2915218_507 ERR2915218_5502 ERR2915218_5592 ERR2915218_5732 ERR2915218_6098 ERR2915218_6203 ERR2915218_6234 ERR2915218_6259 ERR2915218_650 ERR2915218_662 ERR2915218_6868 ERR2915218_691 ERR2915218_6921 ERR2915218_7089 ERR2915218_7148 ERR2915218_733 ERR2915218_7452 ERR2915218_7621 ERR2915218_769 ERR2915218_773 ERR2915218_7810 ERR2915218_796 ERR2915218_7968 ERR2915218_7994 ERR2915218_801 ERR2915218_8014 ERR2915218_8173 ERR2915218_8262 ERR2915218_8320 ERR2915218_8368 ERR2915218_8488 ERR2915218_8490 ERR2915218_8622 ERR2915218_8764 ERR2915218_9006 ERR2915218_913 ERR2915218_9182 ERR2915218_9321 ERR2915218_9377 ERR2915218_9410 ERR2915218_9418 ERR2915218_9634 ERR2915218_9649 ERR2915218_9697 ERR2915218_9773 ERR2915218_9791 ERR2915218_9841 ERR2915218_9888 ERR2915218_9948 ERR2915219_10009 ERR2915219_1001 ERR2915219_10026 ERR2915219_10069 ERR2915219_10073 ERR2915219_10182 ERR2915219_10285 ERR2915219_10352 ERR2915219_10466 ERR2915219_10620 ERR2915219_1063 ERR2915219_10662 ERR2915219_10713 ERR2915219_1073 ERR2915219_10750 ERR2915219_10800 ERR2915219_10809 ERR2915219_1081 ERR2915219_10825 ERR2915219_10840 ERR2915219_10870 ERR2915219_10897 ERR2915219_10946 ERR2915219_10949 ERR2915219_1101 ERR2915219_11012 ERR2915219_11041 ERR2915219_11050 ERR2915219_1111 ERR2915219_11122 ERR2915219_11183 ERR2915219_11220 ERR2915219_11282 ERR2915219_11286 ERR2915219_11299 ERR2915219_11307 ERR2915219_11313 ERR2915219_11346 ERR2915219_11348 ERR2915219_11379 ERR2915219_11522 ERR2915219_11525 ERR2915219_1154 ERR2915219_11623 ERR2915219_11653 ERR2915219_11679 ERR2915219_11684 ERR2915219_11733 ERR2915219_11759 ERR2915219_11799 ERR2915219_11814 ERR2915219_1189 ERR2915219_1194 ERR2915219_11944 ERR2915219_11951 ERR2915219_11993 ERR2915219_11995 ERR2915219_12090 ERR2915219_12167 ERR2915219_12179 ERR2915219_12234 ERR2915219_12262 ERR2915219_12304 ERR2915219_12397 ERR2915219_12402 ERR2915219_12468 ERR2915219_12475 ERR2915219_12490 ERR2915219_12493 ERR2915219_12518 ERR2915219_1255 ERR2915219_1258 ERR2915219_12690 ERR2915219_12734 ERR2915219_128 ERR2915219_12850 ERR2915219_12904 ERR2915219_12975 ERR2915219_13020 ERR2915219_13087 ERR2915219_13166 ERR2915219_1320 ERR2915219_13239 ERR2915219_1339 ERR2915219_13391 ERR2915219_13426 ERR2915219_13437 ERR2915219_13446 ERR2915219_13502 ERR2915219_13545 ERR2915219_13549 ERR2915219_13550 ERR2915219_13587 ERR2915219_1360 ERR2915219_13617 ERR2915219_13723 ERR2915219_1373 ERR2915219_13735 ERR2915219_13832 ERR2915219_13850 ERR2915219_13994 ERR2915219_14041 ERR2915219_14149 ERR2915219_14154 ERR2915219_14185 ERR2915219_1420 ERR2915219_14302 ERR2915219_14472 ERR2915219_14501 ERR2915219_14513 ERR2915219_14548 ERR2915219_14575 ERR2915219_14655 ERR2915219_14701 ERR2915219_14711 ERR2915219_14767 ERR2915219_14798 ERR2915219_14811 ERR2915219_14864 ERR2915219_14919 ERR2915219_14961 ERR2915219_14974 ERR2915219_15059 ERR2915219_15101 ERR2915219_15115 ERR2915219_15254 ERR2915219_15337 ERR2915219_15379 ERR2915219_15412 ERR2915219_15419 ERR2915219_15435 ERR2915219_15482 ERR2915219_15525 ERR2915219_15655 ERR2915219_15676 ERR2915219_15684 ERR2915219_15696 ERR2915219_15830 ERR2915219_15837 ERR2915219_15865 ERR2915219_15874 ERR2915219_15920 ERR2915219_15954 ERR2915219_15962 ERR2915219_15972 ERR2915219_16004 ERR2915219_16076 ERR2915219_16086 ERR2915219_1617 ERR2915219_16193 ERR2915219_16203 ERR2915219_16216 ERR2915219_16259 ERR2915219_16387 ERR2915219_16408 ERR2915219_16416 ERR2915219_16427 ERR2915219_16434 ERR2915219_16443 ERR2915219_16444 ERR2915219_16474 ERR2915219_16483 ERR2915219_16504 ERR2915219_16537 ERR2915219_16590 ERR2915219_1660 ERR2915219_16654 ERR2915219_16683 ERR2915219_1669 ERR2915219_16729 ERR2915219_16747 ERR2915219_1676 ERR2915219_16801 ERR2915219_16816 ERR2915219_16818 ERR2915219_16831 ERR2915219_16832 ERR2915219_16847 ERR2915219_1685 ERR2915219_1688 ERR2915219_16884 ERR2915219_16926 ERR2915219_16962 ERR2915219_16974 ERR2915219_16975 ERR2915219_16979 ERR2915219_17015 ERR2915219_17076 ERR2915219_17158 ERR2915219_17215 ERR2915219_17257 ERR2915219_17286 ERR2915219_17288 ERR2915219_17426 ERR2915219_17457 ERR2915219_17555 ERR2915219_17567 ERR2915219_17647 ERR2915219_17723 ERR2915219_1776 ERR2915219_17815 ERR2915219_17824 ERR2915219_17832 ERR2915219_17857 ERR2915219_1787 ERR2915219_17872 ERR2915219_17885 ERR2915219_17945 ERR2915219_17983 ERR2915219_17994 ERR2915219_17996 ERR2915219_1801 ERR2915219_18014 ERR2915219_18025 ERR2915219_18026 ERR2915219_18030 ERR2915219_18109 ERR2915219_18115 ERR2915219_18228 ERR2915219_18292 ERR2915219_18341 ERR2915219_18349 ERR2915219_18369 ERR2915219_18374 ERR2915219_18386 ERR2915219_18388 ERR2915219_18393 ERR2915219_18501 ERR2915219_18577 ERR2915219_18587 ERR2915219_1864 ERR2915219_18672 ERR2915219_18688 ERR2915219_18812 ERR2915219_18818 ERR2915219_18825 ERR2915219_18835 ERR2915219_18841 ERR2915219_18846 ERR2915219_18889 ERR2915219_18914 ERR2915219_18929 ERR2915219_1894 ERR2915219_18961 ERR2915219_1908 ERR2915219_19145 ERR2915219_19169 ERR2915219_19203 ERR2915219_19273 ERR2915219_19342 ERR2915219_19357 ERR2915219_19360 ERR2915219_19383 ERR2915219_19423 ERR2915219_19430 ERR2915219_19453 ERR2915219_19466 ERR2915219_19553 ERR2915219_19565 ERR2915219_1960 ERR2915219_19683 ERR2915219_19743 ERR2915219_1975 ERR2915219_19763 ERR2915219_19797 ERR2915219_19841 ERR2915219_19902 ERR2915219_19911 ERR2915219_19913 ERR2915219_2001 ERR2915219_20222 ERR2915219_20725 ERR2915219_20798 ERR2915219_20848 ERR2915219_20867 ERR2915219_20898 ERR2915219_20905 ERR2915219_20952 ERR2915219_20978 ERR2915219_21005 ERR2915219_21049 ERR2915219_21071 ERR2915219_21119 ERR2915219_21123 ERR2915219_21130 ERR2915219_21139 ERR2915219_2114 ERR2915219_21143 ERR2915219_21148 ERR2915219_21159 ERR2915219_2117 ERR2915219_2134 ERR2915219_21436 ERR2915219_21464 ERR2915219_21477 ERR2915219_21588 ERR2915219_21705 ERR2915219_21714 ERR2915219_2178 ERR2915219_2183 ERR2915219_21841 ERR2915219_21846 ERR2915219_21901 ERR2915219_21916 ERR2915219_21939 ERR2915219_2202 ERR2915219_22057 ERR2915219_22200 ERR2915219_22226 ERR2915219_2223 ERR2915219_22265 ERR2915219_22270 ERR2915219_22296 ERR2915219_22325 ERR2915219_2234 ERR2915219_22358 ERR2915219_22413 ERR2915219_22420 ERR2915219_22430 ERR2915219_22434 ERR2915219_22435 ERR2915219_22436 ERR2915219_22441 ERR2915219_22474 ERR2915219_22477 ERR2915219_22491 ERR2915219_22501 ERR2915219_22523 ERR2915219_22536 ERR2915219_22576 ERR2915219_22631 ERR2915219_22655 ERR2915219_22684 ERR2915219_22697 ERR2915219_22750 ERR2915219_22952 ERR2915219_22961 ERR2915219_22965 ERR2915219_23026 ERR2915219_23038 ERR2915219_23069 ERR2915219_23184 ERR2915219_23217 ERR2915219_23233 ERR2915219_23425 ERR2915219_23443 ERR2915219_2370 ERR2915219_23751 ERR2915219_2376 ERR2915219_23797 ERR2915219_23804 ERR2915219_23828 ERR2915219_23867 ERR2915219_23886 ERR2915219_23893 ERR2915219_23896 ERR2915219_23920 ERR2915219_23935 ERR2915219_2395 ERR2915219_23966 ERR2915219_23972 ERR2915219_23984 ERR2915219_23994 ERR2915219_24015 ERR2915219_24034 ERR2915219_24077 ERR2915219_24087 ERR2915219_24088 ERR2915219_24097 ERR2915219_24104 ERR2915219_24108 ERR2915219_2414 ERR2915219_24147 ERR2915219_24157 ERR2915219_24183 ERR2915219_24189 ERR2915219_2428 ERR2915219_24287 ERR2915219_2430 ERR2915219_2434 ERR2915219_24351 ERR2915219_24371 ERR2915219_24397 ERR2915219_24420 ERR2915219_2453 ERR2915219_2455 ERR2915219_24562 ERR2915219_24580 ERR2915219_24595 ERR2915219_24597 ERR2915219_24614 ERR2915219_24656 ERR2915219_24673 ERR2915219_24707 ERR2915219_24719 ERR2915219_24773 ERR2915219_24840 ERR2915219_24927 ERR2915219_25029 ERR2915219_25075 ERR2915219_25082 ERR2915219_25135 ERR2915219_25236 ERR2915219_25242 ERR2915219_25265 ERR2915219_2527 ERR2915219_25273 ERR2915219_25354 ERR2915219_25361 ERR2915219_25375 ERR2915219_25389 ERR2915219_25424 ERR2915219_25444 ERR2915219_25445 ERR2915219_25479 ERR2915219_25501 ERR2915219_25530 ERR2915219_25560 ERR2915219_25608 ERR2915219_25646 ERR2915219_25668 ERR2915219_25788 ERR2915219_25832 ERR2915219_25921 ERR2915219_25939 ERR2915219_25954 ERR2915219_26104 ERR2915219_26126 ERR2915219_26150 ERR2915219_2625 ERR2915219_26257 ERR2915219_26269 ERR2915219_26290 ERR2915219_26339 ERR2915219_26360 ERR2915219_26401 ERR2915219_26441 ERR2915219_26457 ERR2915219_26512 ERR2915219_26572 ERR2915219_26583 ERR2915219_26660 ERR2915219_26737 ERR2915219_26768 ERR2915219_26781 ERR2915219_26883 ERR2915219_26888 ERR2915219_26947 ERR2915219_26956 ERR2915219_26998 ERR2915219_27034 ERR2915219_27249 ERR2915219_27267 ERR2915219_27268 ERR2915219_27323 ERR2915219_27368 ERR2915219_27428 ERR2915219_27595 ERR2915219_27677 ERR2915219_27696 ERR2915219_27735 ERR2915219_27777 ERR2915219_27812 ERR2915219_27842 ERR2915219_27881 ERR2915219_27911 ERR2915219_27947 ERR2915219_27949 ERR2915219_27962 ERR2915219_27974 ERR2915219_28021 ERR2915219_28022 ERR2915219_28073 ERR2915219_28104 ERR2915219_28113 ERR2915219_28127 ERR2915219_28164 ERR2915219_28185 ERR2915219_28253 ERR2915219_28265 ERR2915219_28267 ERR2915219_28358 ERR2915219_28371 ERR2915219_28374 ERR2915219_28451 ERR2915219_28474 ERR2915219_28580 ERR2915219_28590 ERR2915219_28623 ERR2915219_28632 ERR2915219_28650 ERR2915219_28705 ERR2915219_28729 ERR2915219_28739 ERR2915219_28792 ERR2915219_28821 ERR2915219_28889 ERR2915219_28902 ERR2915219_28911 ERR2915219_28925 ERR2915219_28973 ERR2915219_28974 ERR2915219_29080 ERR2915219_29090 ERR2915219_29091 ERR2915219_29108 ERR2915219_29159 ERR2915219_29170 ERR2915219_29201 ERR2915219_29273 ERR2915219_29344 ERR2915219_29365 ERR2915219_29451 ERR2915219_29470 ERR2915219_29565 ERR2915219_29593 ERR2915219_29626 ERR2915219_29649 ERR2915219_29682 ERR2915219_29823 ERR2915219_29835 ERR2915219_29843 ERR2915219_29879 ERR2915219_29936 ERR2915219_29987 ERR2915219_30061 ERR2915219_30072 ERR2915219_30074 ERR2915219_30075 ERR2915219_30079 ERR2915219_30130 ERR2915219_30132 ERR2915219_30177 ERR2915219_30191 ERR2915219_30200 ERR2915219_30216 ERR2915219_30449 ERR2915219_30557 ERR2915219_30605 ERR2915219_30611 ERR2915219_30651 ERR2915219_30663 ERR2915219_30664 ERR2915219_30672 ERR2915219_30705 ERR2915219_30721 ERR2915219_30725 ERR2915219_30760 ERR2915219_30882 ERR2915219_30894 ERR2915219_30927 ERR2915219_30949 ERR2915219_31000 ERR2915219_31078 ERR2915219_31084 ERR2915219_31098 ERR2915219_31122 ERR2915219_31124 ERR2915219_31129 ERR2915219_31152 ERR2915219_31209 ERR2915219_31210 ERR2915219_31246 ERR2915219_31280 ERR2915219_31316 ERR2915219_31345 ERR2915219_31350 ERR2915219_31389 ERR2915219_31390 ERR2915219_31496 ERR2915219_31530 ERR2915219_31556 ERR2915219_31567 ERR2915219_31580 ERR2915219_31597 ERR2915219_31655 ERR2915219_31656 ERR2915219_31685 ERR2915219_31702 ERR2915219_31739 ERR2915219_31741 ERR2915219_31749 ERR2915219_31831 ERR2915219_31932 ERR2915219_32058 ERR2915219_32068 ERR2915219_32099 ERR2915219_32146 ERR2915219_32167 ERR2915219_32197 ERR2915219_32249 ERR2915219_32256 ERR2915219_32273 ERR2915219_32279 ERR2915219_32355 ERR2915219_32458 ERR2915219_32469 ERR2915219_32470 ERR2915219_32523 ERR2915219_32542 ERR2915219_32644 ERR2915219_32671 ERR2915219_32734 ERR2915219_32825 ERR2915219_32896 ERR2915219_32900 ERR2915219_32907 ERR2915219_32950 ERR2915219_33018 ERR2915219_33042 ERR2915219_33071 ERR2915219_33157 ERR2915219_33179 ERR2915219_33195 ERR2915219_33226 ERR2915219_33239 ERR2915219_33257 ERR2915219_33282 ERR2915219_33290 ERR2915219_333 ERR2915219_33307 ERR2915219_33331 ERR2915219_33346 ERR2915219_33384 ERR2915219_33444 ERR2915219_33451 ERR2915219_33525 ERR2915219_33572 ERR2915219_33581 ERR2915219_33605 ERR2915219_33628 ERR2915219_33638 ERR2915219_33707 ERR2915219_33738 ERR2915219_33796 ERR2915219_33810 ERR2915219_33852 ERR2915219_33866 ERR2915219_33923 ERR2915219_33991 ERR2915219_34030 ERR2915219_34074 ERR2915219_34143 ERR2915219_34178 ERR2915219_34182 ERR2915219_34190 ERR2915219_34201 ERR2915219_34237 ERR2915219_34282 ERR2915219_34288 ERR2915219_34382 ERR2915219_34383 ERR2915219_34419 ERR2915219_34445 ERR2915219_34468 ERR2915219_34596 ERR2915219_34652 ERR2915219_34665 ERR2915219_34678 ERR2915219_34715 ERR2915219_34723 ERR2915219_34760 ERR2915219_34781 ERR2915219_34801 ERR2915219_34821 ERR2915219_34827 ERR2915219_34845 ERR2915219_34870 ERR2915219_34882 ERR2915219_34906 ERR2915219_34944 ERR2915219_34968 ERR2915219_34995 ERR2915219_35019 ERR2915219_35208 ERR2915219_35245 ERR2915219_35356 ERR2915219_35366 ERR2915219_35426 ERR2915219_35434 ERR2915219_35439 ERR2915219_35440 ERR2915219_35441 ERR2915219_35442 ERR2915219_35446 ERR2915219_35513 ERR2915219_35528 ERR2915219_35529 ERR2915219_35556 ERR2915219_35581 ERR2915219_35685 ERR2915219_35694 ERR2915219_35699 ERR2915219_35728 ERR2915219_35789 ERR2915219_35798 ERR2915219_358 ERR2915219_35826 ERR2915219_35852 ERR2915219_35929 ERR2915219_35947 ERR2915219_36026 ERR2915219_36041 ERR2915219_36079 ERR2915219_36173 ERR2915219_36188 ERR2915219_36210 ERR2915219_36234 ERR2915219_36297 ERR2915219_36394 ERR2915219_36480 ERR2915219_36486 ERR2915219_36491 ERR2915219_36501 ERR2915219_36529 ERR2915219_3693 ERR2915219_3694 ERR2915219_3718 ERR2915219_37515 ERR2915219_3753 ERR2915219_37568 ERR2915219_3757 ERR2915219_37611 ERR2915219_37617 ERR2915219_37656 ERR2915219_37660 ERR2915219_3767 ERR2915219_37723 ERR2915219_37734 ERR2915219_37736 ERR2915219_37756 ERR2915219_37802 ERR2915219_37996 ERR2915219_38036 ERR2915219_38071 ERR2915219_3809 ERR2915219_38116 ERR2915219_38147 ERR2915219_38250 ERR2915219_38282 ERR2915219_38360 ERR2915219_38390 ERR2915219_38395 ERR2915219_38450 ERR2915219_38530 ERR2915219_38601 ERR2915219_38605 ERR2915219_38607 ERR2915219_3861 ERR2915219_38610 ERR2915219_38663 ERR2915219_38664 ERR2915219_38672 ERR2915219_38675 ERR2915219_38676 ERR2915219_38730 ERR2915219_38740 ERR2915219_38779 ERR2915219_38809 ERR2915219_38811 ERR2915219_38845 ERR2915219_38891 ERR2915219_38975 ERR2915219_39003 ERR2915219_39023 ERR2915219_3904 ERR2915219_39053 ERR2915219_39145 ERR2915219_39192 ERR2915219_39198 ERR2915219_39205 ERR2915219_3925 ERR2915219_39265 ERR2915219_3927 ERR2915219_39315 ERR2915219_39320 ERR2915219_39375 ERR2915219_39577 ERR2915219_39580 ERR2915219_39643 ERR2915219_39752 ERR2915219_39769 ERR2915219_39770 ERR2915219_39775 ERR2915219_39789 ERR2915219_39915 ERR2915219_39980 ERR2915219_40022 ERR2915219_40138 ERR2915219_40194 ERR2915219_40260 ERR2915219_40285 ERR2915219_40322 ERR2915219_40407 ERR2915219_40409 ERR2915219_40418 ERR2915219_4045 ERR2915219_4047 ERR2915219_40476 ERR2915219_40504 ERR2915219_40510 ERR2915219_40526 ERR2915219_40558 ERR2915219_40731 ERR2915219_4074 ERR2915219_40756 ERR2915219_40761 ERR2915219_40920 ERR2915219_40951 ERR2915219_41092 ERR2915219_41167 ERR2915219_41172 ERR2915219_41185 ERR2915219_41283 ERR2915219_41290 ERR2915219_41328 ERR2915219_41338 ERR2915219_41424 ERR2915219_41501 ERR2915219_41523 ERR2915219_41530 ERR2915219_41533 ERR2915219_41574 ERR2915219_41577 ERR2915219_41628 ERR2915219_41629 ERR2915219_41720 ERR2915219_41774 ERR2915219_41777 ERR2915219_41821 ERR2915219_41844 ERR2915219_41858 ERR2915219_41880 ERR2915219_41900 ERR2915219_41911 ERR2915219_41961 ERR2915219_41967 ERR2915219_42007 ERR2915219_4204 ERR2915219_42047 ERR2915219_42063 ERR2915219_42192 ERR2915219_42263 ERR2915219_42277 ERR2915219_42294 ERR2915219_42306 ERR2915219_42325 ERR2915219_42395 ERR2915219_42414 ERR2915219_42490 ERR2915219_42493 ERR2915219_42509 ERR2915219_42516 ERR2915219_42556 ERR2915219_42584 ERR2915219_42634 ERR2915219_42639 ERR2915219_42645 ERR2915219_42700 ERR2915219_42701 ERR2915219_42725 ERR2915219_42738 ERR2915219_42750 ERR2915219_42790 ERR2915219_42810 ERR2915219_42811 ERR2915219_42857 ERR2915219_42858 ERR2915219_42877 ERR2915219_42915 ERR2915219_42920 ERR2915219_42932 ERR2915219_42948 ERR2915219_42954 ERR2915219_43048 ERR2915219_43081 ERR2915219_43306 ERR2915219_43395 ERR2915219_43419 ERR2915219_43431 ERR2915219_43477 ERR2915219_43482 ERR2915219_43521 ERR2915219_4357 ERR2915219_43597 ERR2915219_43618 ERR2915219_4364 ERR2915219_43702 ERR2915219_43709 ERR2915219_43731 ERR2915219_43737 ERR2915219_43759 ERR2915219_4383 ERR2915219_43875 ERR2915219_43876 ERR2915219_43959 ERR2915219_44068 ERR2915219_44069 ERR2915219_4408 ERR2915219_4418 ERR2915219_44280 ERR2915219_44287 ERR2915219_44310 ERR2915219_44316 ERR2915219_44376 ERR2915219_44400 ERR2915219_44402 ERR2915219_44444 ERR2915219_44589 ERR2915219_44618 ERR2915219_44700 ERR2915219_44761 ERR2915219_44790 ERR2915219_44794 ERR2915219_44830 ERR2915219_44833 ERR2915219_44847 ERR2915219_44892 ERR2915219_44911 ERR2915219_44955 ERR2915219_44959 ERR2915219_44968 ERR2915219_44984 ERR2915219_45086 ERR2915219_45112 ERR2915219_45160 ERR2915219_45247 ERR2915219_45311 ERR2915219_45397 ERR2915219_45408 ERR2915219_45410 ERR2915219_45420 ERR2915219_45430 ERR2915219_45463 ERR2915219_45466 ERR2915219_45485 ERR2915219_4549 ERR2915219_45528 ERR2915219_45534 ERR2915219_45625 ERR2915219_4566 ERR2915219_45661 ERR2915219_45663 ERR2915219_45664 ERR2915219_45665 ERR2915219_45685 ERR2915219_4571 ERR2915219_45762 ERR2915219_45811 ERR2915219_45815 ERR2915219_45821 ERR2915219_45822 ERR2915219_45849 ERR2915219_45864 ERR2915219_4587 ERR2915219_45904 ERR2915219_45913 ERR2915219_45978 ERR2915219_46217 ERR2915219_46222 ERR2915219_46223 ERR2915219_46331 ERR2915219_4636 ERR2915219_46364 ERR2915219_46380 ERR2915219_46383 ERR2915219_46409 ERR2915219_4645 ERR2915219_46453 ERR2915219_4648 ERR2915219_46488 ERR2915219_46608 ERR2915219_46626 ERR2915219_46645 ERR2915219_46672 ERR2915219_46735 ERR2915219_46779 ERR2915219_4681 ERR2915219_46864 ERR2915219_46875 ERR2915219_46882 ERR2915219_46921 ERR2915219_46961 ERR2915219_46964 ERR2915219_46967 ERR2915219_47006 ERR2915219_47159 ERR2915219_4717 ERR2915219_47179 ERR2915219_47192 ERR2915219_47279 ERR2915219_47320 ERR2915219_47352 ERR2915219_47365 ERR2915219_47395 ERR2915219_474 ERR2915219_47435 ERR2915219_4748 ERR2915219_47498 ERR2915219_4757 ERR2915219_47608 ERR2915219_47623 ERR2915219_47700 ERR2915219_47732 ERR2915219_47735 ERR2915219_47787 ERR2915219_4803 ERR2915219_48051 ERR2915219_4810 ERR2915219_48106 ERR2915219_48223 ERR2915219_48268 ERR2915219_48295 ERR2915219_48405 ERR2915219_48415 ERR2915219_48416 ERR2915219_48492 ERR2915219_4855 ERR2915219_48572 ERR2915219_48601 ERR2915219_48618 ERR2915219_48625 ERR2915219_48650 ERR2915219_4867 ERR2915219_48694 ERR2915219_48703 ERR2915219_48789 ERR2915219_48811 ERR2915219_48862 ERR2915219_48864 ERR2915219_48902 ERR2915219_48920 ERR2915219_48924 ERR2915219_48960 ERR2915219_48975 ERR2915219_49008 ERR2915219_49042 ERR2915219_49067 ERR2915219_49074 ERR2915219_49077 ERR2915219_49096 ERR2915219_49119 ERR2915219_49143 ERR2915219_49198 ERR2915219_49218 ERR2915219_49228 ERR2915219_49229 ERR2915219_49267 ERR2915219_49275 ERR2915219_49285 ERR2915219_49315 ERR2915219_49325 ERR2915219_49407 ERR2915219_49413 ERR2915219_49455 ERR2915219_4947 ERR2915219_49483 ERR2915219_49554 ERR2915219_49555 ERR2915219_49582 ERR2915219_49629 ERR2915219_49655 ERR2915219_49687 ERR2915219_49694 ERR2915219_49723 ERR2915219_49766 ERR2915219_49836 ERR2915219_49902 ERR2915219_49924 ERR2915219_50050 ERR2915219_50232 ERR2915219_50304 ERR2915219_50314 ERR2915219_5040 ERR2915219_50408 ERR2915219_5121 ERR2915219_5144 ERR2915219_5151 ERR2915219_5173 ERR2915219_5207 ERR2915219_521 ERR2915219_5240 ERR2915219_5286 ERR2915219_5315 ERR2915219_5335 ERR2915219_5344 ERR2915219_5374 ERR2915219_5380 ERR2915219_5396 ERR2915219_5426 ERR2915219_5449 ERR2915219_5464 ERR2915219_547 ERR2915219_5508 ERR2915219_5570 ERR2915219_558 ERR2915219_5729 ERR2915219_5779 ERR2915219_5790 ERR2915219_5805 ERR2915219_5842 ERR2915219_5936 ERR2915219_5950 ERR2915219_5959 ERR2915219_6007 ERR2915219_6026 ERR2915219_6035 ERR2915219_610 ERR2915219_6110 ERR2915219_6131 ERR2915219_6139 ERR2915219_6147 ERR2915219_616 ERR2915219_6167 ERR2915219_6196 ERR2915219_6200 ERR2915219_6270 ERR2915219_632 ERR2915219_6322 ERR2915219_6329 ERR2915219_634 ERR2915219_6408 ERR2915219_646 ERR2915219_6468 ERR2915219_647 ERR2915219_656 ERR2915219_6639 ERR2915219_6669 ERR2915219_6735 ERR2915219_6794 ERR2915219_6819 ERR2915219_6851 ERR2915219_6862 ERR2915219_6878 ERR2915219_6918 ERR2915219_6920 ERR2915219_6923 ERR2915219_6958 ERR2915219_70 ERR2915219_7130 ERR2915219_7173 ERR2915219_7230 ERR2915219_7267 ERR2915219_7269 ERR2915219_7303 ERR2915219_732 ERR2915219_7320 ERR2915219_7349 ERR2915219_7403 ERR2915219_7448 ERR2915219_7449 ERR2915219_7457 ERR2915219_7460 ERR2915219_7512 ERR2915219_7535 ERR2915219_7547 ERR2915219_7551 ERR2915219_7588 ERR2915219_7593 ERR2915219_7594 ERR2915219_7636 ERR2915219_7713 ERR2915219_7740 ERR2915219_7748 ERR2915219_7749 ERR2915219_7805 ERR2915219_7830 ERR2915219_786 ERR2915219_7890 ERR2915219_794 ERR2915219_7951 ERR2915219_7960 ERR2915219_7964 ERR2915219_8037 ERR2915219_804 ERR2915219_823 ERR2915219_8271 ERR2915219_8273 ERR2915219_8300 ERR2915219_8419 ERR2915219_8526 ERR2915219_8554 ERR2915219_8581 ERR2915219_8596 ERR2915219_8601 ERR2915219_8622 ERR2915219_867 ERR2915219_8706 ERR2915219_881 ERR2915219_882 ERR2915219_8865 ERR2915219_8876 ERR2915219_9036 ERR2915219_9197 ERR2915219_920 ERR2915219_9244 ERR2915219_9272 ERR2915219_9275 ERR2915219_9418 ERR2915219_9434 ERR2915219_9438 ERR2915219_9464 ERR2915219_9483 ERR2915219_9530 ERR2915219_9541 ERR2915219_9553 ERR2915219_9580 ERR2915219_9650 ERR2915219_9703 ERR2915219_9761 ERR2915219_9788 ERR2915219_9796 ERR2915219_9838 ERR2915219_9852 ERR2915219_9866 ERR2915219_9897 ERR2915219_9931 ERR2915220_1000 ERR2915220_10015 ERR2915220_10199 ERR2915220_10204 ERR2915220_10217 ERR2915220_10291 ERR2915220_1038 ERR2915220_10390 ERR2915220_10409 ERR2915220_10448 ERR2915220_10491 ERR2915220_10493 ERR2915220_1052 ERR2915220_10542 ERR2915220_10545 ERR2915220_10580 ERR2915220_10600 ERR2915220_10605 ERR2915220_10643 ERR2915220_10666 ERR2915220_10676 ERR2915220_10692 ERR2915220_10694 ERR2915220_10700 ERR2915220_10713 ERR2915220_10721 ERR2915220_10728 ERR2915220_10755 ERR2915220_10803 ERR2915220_10835 ERR2915220_10852 ERR2915220_10860 ERR2915220_10905 ERR2915220_10914 ERR2915220_10924 ERR2915220_10951 ERR2915220_10970 ERR2915220_10985 ERR2915220_11062 ERR2915220_11109 ERR2915220_11158 ERR2915220_11243 ERR2915220_11360 ERR2915220_1140 ERR2915220_1160 ERR2915220_1169 ERR2915220_1185 ERR2915220_1232 ERR2915220_1256 ERR2915220_1291 ERR2915220_13875 ERR2915220_13977 ERR2915220_14028 ERR2915220_14035 ERR2915220_14219 ERR2915220_14304 ERR2915220_1433 ERR2915220_14337 ERR2915220_14395 ERR2915220_14481 ERR2915220_14494 ERR2915220_14511 ERR2915220_14569 ERR2915220_14646 ERR2915220_14736 ERR2915220_14760 ERR2915220_14775 ERR2915220_14804 ERR2915220_14820 ERR2915220_14821 ERR2915220_14853 ERR2915220_1493 ERR2915220_14940 ERR2915220_14948 ERR2915220_14965 ERR2915220_15 ERR2915220_1504 ERR2915220_15108 ERR2915220_15160 ERR2915220_15193 ERR2915220_1528 ERR2915220_15308 ERR2915220_15312 ERR2915220_15330 ERR2915220_15380 ERR2915220_1544 ERR2915220_15489 ERR2915220_1554 ERR2915220_15640 ERR2915220_15658 ERR2915220_1571 ERR2915220_15713 ERR2915220_1574 ERR2915220_1576 ERR2915220_15791 ERR2915220_15800 ERR2915220_15916 ERR2915220_15961 ERR2915220_16080 ERR2915220_16125 ERR2915220_16132 ERR2915220_1614 ERR2915220_1625 ERR2915220_16254 ERR2915220_16290 ERR2915220_16433 ERR2915220_1645 ERR2915220_16571 ERR2915220_16592 ERR2915220_16644 ERR2915220_1669 ERR2915220_16976 ERR2915220_1706 ERR2915220_17081 ERR2915220_17088 ERR2915220_1713 ERR2915220_17174 ERR2915220_17189 ERR2915220_17217 ERR2915220_1725 ERR2915220_1728 ERR2915220_17352 ERR2915220_17375 ERR2915220_17417 ERR2915220_17427 ERR2915220_17492 ERR2915220_17532 ERR2915220_17579 ERR2915220_17622 ERR2915220_17722 ERR2915220_17741 ERR2915220_17760 ERR2915220_1779 ERR2915220_1783 ERR2915220_17966 ERR2915220_17991 ERR2915220_17998 ERR2915220_18000 ERR2915220_18018 ERR2915220_18056 ERR2915220_18059 ERR2915220_18084 ERR2915220_18099 ERR2915220_18103 ERR2915220_18135 ERR2915220_18152 ERR2915220_18242 ERR2915220_18260 ERR2915220_18360 ERR2915220_18386 ERR2915220_1840 ERR2915220_18402 ERR2915220_18444 ERR2915220_18452 ERR2915220_18456 ERR2915220_18487 ERR2915220_18533 ERR2915220_18534 ERR2915220_1859 ERR2915220_1860 ERR2915220_18668 ERR2915220_18673 ERR2915220_18697 ERR2915220_18735 ERR2915220_18736 ERR2915220_18772 ERR2915220_18777 ERR2915220_18821 ERR2915220_1883 ERR2915220_18848 ERR2915220_1887 ERR2915220_18936 ERR2915220_18941 ERR2915220_18949 ERR2915220_18970 ERR2915220_18998 ERR2915220_19016 ERR2915220_19081 ERR2915220_19097 ERR2915220_19103 ERR2915220_1913 ERR2915220_19130 ERR2915220_19138 ERR2915220_19143 ERR2915220_19180 ERR2915220_19205 ERR2915220_19210 ERR2915220_19213 ERR2915220_19220 ERR2915220_1923 ERR2915220_19243 ERR2915220_19261 ERR2915220_19269 ERR2915220_19276 ERR2915220_19300 ERR2915220_19350 ERR2915220_19384 ERR2915220_194 ERR2915220_19401 ERR2915220_19422 ERR2915220_19447 ERR2915220_19462 ERR2915220_19575 ERR2915220_19602 ERR2915220_19607 ERR2915220_19613 ERR2915220_19618 ERR2915220_1962 ERR2915220_19633 ERR2915220_19641 ERR2915220_19655 ERR2915220_19670 ERR2915220_19674 ERR2915220_1969 ERR2915220_19691 ERR2915220_19701 ERR2915220_1974 ERR2915220_19747 ERR2915220_19748 ERR2915220_19793 ERR2915220_19802 ERR2915220_19805 ERR2915220_19858 ERR2915220_19906 ERR2915220_19959 ERR2915220_20112 ERR2915220_20166 ERR2915220_20173 ERR2915220_20191 ERR2915220_20204 ERR2915220_20215 ERR2915220_20233 ERR2915220_20240 ERR2915220_20243 ERR2915220_20284 ERR2915220_20289 ERR2915220_20320 ERR2915220_20334 ERR2915220_20349 ERR2915220_20352 ERR2915220_20356 ERR2915220_20381 ERR2915220_2039 ERR2915220_20402 ERR2915220_20404 ERR2915220_20464 ERR2915220_20490 ERR2915220_20540 ERR2915220_20559 ERR2915220_2056 ERR2915220_20560 ERR2915220_20565 ERR2915220_20571 ERR2915220_20583 ERR2915220_20588 ERR2915220_20610 ERR2915220_20611 ERR2915220_20644 ERR2915220_20675 ERR2915220_20701 ERR2915220_20721 ERR2915220_20723 ERR2915220_20763 ERR2915220_20777 ERR2915220_20781 ERR2915220_20806 ERR2915220_20843 ERR2915220_20848 ERR2915220_20856 ERR2915220_20883 ERR2915220_20915 ERR2915220_20957 ERR2915220_20958 ERR2915220_20963 ERR2915220_20977 ERR2915220_21018 ERR2915220_21059 ERR2915220_21060 ERR2915220_21076 ERR2915220_2113 ERR2915220_21143 ERR2915220_21149 ERR2915220_21198 ERR2915220_21213 ERR2915220_21267 ERR2915220_2127 ERR2915220_21318 ERR2915220_21346 ERR2915220_21359 ERR2915220_21388 ERR2915220_21423 ERR2915220_21441 ERR2915220_2146 ERR2915220_21469 ERR2915220_21505 ERR2915220_21531 ERR2915220_21545 ERR2915220_21558 ERR2915220_21578 ERR2915220_21707 ERR2915220_2171 ERR2915220_21756 ERR2915220_21773 ERR2915220_21778 ERR2915220_21893 ERR2915220_21911 ERR2915220_21935 ERR2915220_21957 ERR2915220_21964 ERR2915220_21972 ERR2915220_22036 ERR2915220_22066 ERR2915220_2209 ERR2915220_2212 ERR2915220_2214 ERR2915220_22150 ERR2915220_22177 ERR2915220_22187 ERR2915220_22193 ERR2915220_22230 ERR2915220_22242 ERR2915220_22270 ERR2915220_22293 ERR2915220_2235 ERR2915220_22352 ERR2915220_22456 ERR2915220_22466 ERR2915220_2250 ERR2915220_22562 ERR2915220_22568 ERR2915220_2259 ERR2915220_22633 ERR2915220_2269 ERR2915220_22711 ERR2915220_22798 ERR2915220_2280 ERR2915220_2283 ERR2915220_22878 ERR2915220_22894 ERR2915220_2294 ERR2915220_2295 ERR2915220_22989 ERR2915220_23008 ERR2915220_23034 ERR2915220_23048 ERR2915220_23053 ERR2915220_23136 ERR2915220_23189 ERR2915220_23272 ERR2915220_23280 ERR2915220_23442 ERR2915220_23451 ERR2915220_2353 ERR2915220_23544 ERR2915220_2356 ERR2915220_23637 ERR2915220_23689 ERR2915220_23788 ERR2915220_2381 ERR2915220_23822 ERR2915220_23834 ERR2915220_23863 ERR2915220_2389 ERR2915220_23934 ERR2915220_24023 ERR2915220_24084 ERR2915220_2409 ERR2915220_24123 ERR2915220_24133 ERR2915220_24272 ERR2915220_2432 ERR2915220_24325 ERR2915220_24331 ERR2915220_2436 ERR2915220_24360 ERR2915220_2437 ERR2915220_24380 ERR2915220_2440 ERR2915220_24464 ERR2915220_2447 ERR2915220_24473 ERR2915220_24480 ERR2915220_24499 ERR2915220_2450 ERR2915220_24534 ERR2915220_24536 ERR2915220_24561 ERR2915220_24626 ERR2915220_24630 ERR2915220_2466 ERR2915220_24666 ERR2915220_24680 ERR2915220_24700 ERR2915220_24781 ERR2915220_24992 ERR2915220_2501 ERR2915220_25053 ERR2915220_25059 ERR2915220_25112 ERR2915220_25196 ERR2915220_2525 ERR2915220_2529 ERR2915220_25427 ERR2915220_2546 ERR2915220_25527 ERR2915220_25549 ERR2915220_25552 ERR2915220_25595 ERR2915220_25608 ERR2915220_25618 ERR2915220_2564 ERR2915220_25672 ERR2915220_25740 ERR2915220_25742 ERR2915220_25836 ERR2915220_25921 ERR2915220_25986 ERR2915220_26058 ERR2915220_2606 ERR2915220_26094 ERR2915220_2616 ERR2915220_26278 ERR2915220_26289 ERR2915220_26322 ERR2915220_2637 ERR2915220_2658 ERR2915220_26605 ERR2915220_26641 ERR2915220_26698 ERR2915220_26748 ERR2915220_26749 ERR2915220_26832 ERR2915220_2685 ERR2915220_26876 ERR2915220_26886 ERR2915220_26913 ERR2915220_26968 ERR2915220_26971 ERR2915220_27034 ERR2915220_27063 ERR2915220_2715 ERR2915220_27169 ERR2915220_2717 ERR2915220_27231 ERR2915220_2724 ERR2915220_27242 ERR2915220_27253 ERR2915220_27269 ERR2915220_27323 ERR2915220_27358 ERR2915220_27381 ERR2915220_27418 ERR2915220_27428 ERR2915220_2743 ERR2915220_27479 ERR2915220_27487 ERR2915220_2751 ERR2915220_27529 ERR2915220_2764 ERR2915220_2766 ERR2915220_27661 ERR2915220_27717 ERR2915220_27726 ERR2915220_27754 ERR2915220_27828 ERR2915220_27864 ERR2915220_27912 ERR2915220_27945 ERR2915220_2797 ERR2915220_28006 ERR2915220_28018 ERR2915220_28023 ERR2915220_28042 ERR2915220_28102 ERR2915220_28103 ERR2915220_28120 ERR2915220_28213 ERR2915220_28250 ERR2915220_28258 ERR2915220_2838 ERR2915220_28398 ERR2915220_28401 ERR2915220_28402 ERR2915220_28414 ERR2915220_28464 ERR2915220_28504 ERR2915220_28551 ERR2915220_28571 ERR2915220_28581 ERR2915220_28603 ERR2915220_28610 ERR2915220_28635 ERR2915220_28640 ERR2915220_28667 ERR2915220_28670 ERR2915220_28674 ERR2915220_28689 ERR2915220_28720 ERR2915220_28763 ERR2915220_28783 ERR2915220_28861 ERR2915220_28869 ERR2915220_28872 ERR2915220_28877 ERR2915220_2888 ERR2915220_28882 ERR2915220_28938 ERR2915220_2894 ERR2915220_28947 ERR2915220_28949 ERR2915220_2895 ERR2915220_2896 ERR2915220_29046 ERR2915220_29061 ERR2915220_29064 ERR2915220_29098 ERR2915220_29113 ERR2915220_29171 ERR2915220_29195 ERR2915220_2921 ERR2915220_29214 ERR2915220_29242 ERR2915220_29256 ERR2915220_2926 ERR2915220_2927 ERR2915220_29319 ERR2915220_29335 ERR2915220_29354 ERR2915220_29355 ERR2915220_29360 ERR2915220_2937 ERR2915220_29393 ERR2915220_29401 ERR2915220_29406 ERR2915220_29438 ERR2915220_29439 ERR2915220_29460 ERR2915220_29485 ERR2915220_29499 ERR2915220_29517 ERR2915220_2952 ERR2915220_29548 ERR2915220_29551 ERR2915220_29611 ERR2915220_29638 ERR2915220_29658 ERR2915220_29671 ERR2915220_2968 ERR2915220_2971 ERR2915220_29739 ERR2915220_29811 ERR2915220_29824 ERR2915220_29838 ERR2915220_29918 ERR2915220_2992 ERR2915220_29932 ERR2915220_30009 ERR2915220_3008 ERR2915220_30090 ERR2915220_30140 ERR2915220_30190 ERR2915220_30203 ERR2915220_30209 ERR2915220_30249 ERR2915220_30267 ERR2915220_30280 ERR2915220_3037 ERR2915220_30376 ERR2915220_3039 ERR2915220_3042 ERR2915220_30463 ERR2915220_30495 ERR2915220_30498 ERR2915220_3050 ERR2915220_30505 ERR2915220_30523 ERR2915220_30526 ERR2915220_30551 ERR2915220_30553 ERR2915220_30566 ERR2915220_3060 ERR2915220_30603 ERR2915220_3061 ERR2915220_30618 ERR2915220_30720 ERR2915220_30732 ERR2915220_30734 ERR2915220_30736 ERR2915220_3074 ERR2915220_30779 ERR2915220_30781 ERR2915220_30818 ERR2915220_30832 ERR2915220_30857 ERR2915220_30884 ERR2915220_30943 ERR2915220_30949 ERR2915220_30960 ERR2915220_30980 ERR2915220_31068 ERR2915220_31075 ERR2915220_3108 ERR2915220_31115 ERR2915220_31155 ERR2915220_31175 ERR2915220_31190 ERR2915220_31265 ERR2915220_31286 ERR2915220_31287 ERR2915220_31298 ERR2915220_31347 ERR2915220_31383 ERR2915220_31402 ERR2915220_31417 ERR2915220_31433 ERR2915220_31447 ERR2915220_31464 ERR2915220_31467 ERR2915220_31515 ERR2915220_31546 ERR2915220_31642 ERR2915220_31650 ERR2915220_31663 ERR2915220_31705 ERR2915220_31728 ERR2915220_31806 ERR2915220_31808 ERR2915220_31812 ERR2915220_3185 ERR2915220_31857 ERR2915220_31874 ERR2915220_31961 ERR2915220_31986 ERR2915220_32000 ERR2915220_3207 ERR2915220_32085 ERR2915220_32131 ERR2915220_32166 ERR2915220_3217 ERR2915220_32178 ERR2915220_32186 ERR2915220_32198 ERR2915220_3220 ERR2915220_32230 ERR2915220_32236 ERR2915220_3226 ERR2915220_32298 ERR2915220_32350 ERR2915220_32421 ERR2915220_32426 ERR2915220_32480 ERR2915220_32511 ERR2915220_32527 ERR2915220_3253 ERR2915220_32548 ERR2915220_32569 ERR2915220_3263 ERR2915220_32675 ERR2915220_32731 ERR2915220_32747 ERR2915220_32789 ERR2915220_3279 ERR2915220_32792 ERR2915220_3282 ERR2915220_32840 ERR2915220_3295 ERR2915220_33084 ERR2915220_3312 ERR2915220_33125 ERR2915220_3321 ERR2915220_3326 ERR2915220_3329 ERR2915220_3350 ERR2915220_33523 ERR2915220_33525 ERR2915220_33545 ERR2915220_33559 ERR2915220_33657 ERR2915220_3366 ERR2915220_3367 ERR2915220_33693 ERR2915220_33702 ERR2915220_33729 ERR2915220_33746 ERR2915220_33747 ERR2915220_33782 ERR2915220_3385 ERR2915220_3386 ERR2915220_34002 ERR2915220_3405 ERR2915220_34131 ERR2915220_34241 ERR2915220_3429 ERR2915220_3439 ERR2915220_34414 ERR2915220_34465 ERR2915220_3448 ERR2915220_345 ERR2915220_34542 ERR2915220_34668 ERR2915220_34679 ERR2915220_34777 ERR2915220_34789 ERR2915220_34812 ERR2915220_34866 ERR2915220_3489 ERR2915220_34947 ERR2915220_35300 ERR2915220_35321 ERR2915220_35334 ERR2915220_3535 ERR2915220_35567 ERR2915220_35645 ERR2915220_3565 ERR2915220_35674 ERR2915220_35694 ERR2915220_35745 ERR2915220_3576 ERR2915220_35784 ERR2915220_35786 ERR2915220_35868 ERR2915220_35877 ERR2915220_3588 ERR2915220_35883 ERR2915220_35960 ERR2915220_3602 ERR2915220_3605 ERR2915220_36086 ERR2915220_36103 ERR2915220_36114 ERR2915220_3613 ERR2915220_36130 ERR2915220_3615 ERR2915220_36172 ERR2915220_36192 ERR2915220_3621 ERR2915220_36278 ERR2915220_3631 ERR2915220_36350 ERR2915220_36354 ERR2915220_36426 ERR2915220_3643 ERR2915220_3647 ERR2915220_36484 ERR2915220_36563 ERR2915220_36571 ERR2915220_36585 ERR2915220_36641 ERR2915220_36681 ERR2915220_3669 ERR2915220_36712 ERR2915220_36877 ERR2915220_3690 ERR2915220_3694 ERR2915220_3697 ERR2915220_37021 ERR2915220_37045 ERR2915220_37132 ERR2915220_37142 ERR2915220_37158 ERR2915220_37190 ERR2915220_37230 ERR2915220_37250 ERR2915220_37308 ERR2915220_3733 ERR2915220_3734 ERR2915220_37361 ERR2915220_37400 ERR2915220_37405 ERR2915220_37426 ERR2915220_37433 ERR2915220_37443 ERR2915220_37516 ERR2915220_37553 ERR2915220_37566 ERR2915220_37604 ERR2915220_3761 ERR2915220_37615 ERR2915220_37648 ERR2915220_37733 ERR2915220_37737 ERR2915220_37760 ERR2915220_37775 ERR2915220_37776 ERR2915220_37777 ERR2915220_37800 ERR2915220_37869 ERR2915220_37913 ERR2915220_37918 ERR2915220_37939 ERR2915220_37955 ERR2915220_3798 ERR2915220_3803 ERR2915220_38032 ERR2915220_38041 ERR2915220_3805 ERR2915220_38063 ERR2915220_3808 ERR2915220_38096 ERR2915220_38109 ERR2915220_3811 ERR2915220_38114 ERR2915220_3818 ERR2915220_38208 ERR2915220_38249 ERR2915220_38279 ERR2915220_38289 ERR2915220_38323 ERR2915220_38335 ERR2915220_38340 ERR2915220_38380 ERR2915220_38393 ERR2915220_38430 ERR2915220_38440 ERR2915220_38442 ERR2915220_38451 ERR2915220_38463 ERR2915220_38510 ERR2915220_38520 ERR2915220_38565 ERR2915220_3857 ERR2915220_38595 ERR2915220_38626 ERR2915220_38630 ERR2915220_38641 ERR2915220_3868 ERR2915220_38710 ERR2915220_38714 ERR2915220_38731 ERR2915220_38739 ERR2915220_38740 ERR2915220_38753 ERR2915220_38754 ERR2915220_38769 ERR2915220_38812 ERR2915220_38819 ERR2915220_38829 ERR2915220_38833 ERR2915220_38839 ERR2915220_38873 ERR2915220_389 ERR2915220_38903 ERR2915220_38914 ERR2915220_38921 ERR2915220_38946 ERR2915220_38948 ERR2915220_38950 ERR2915220_38959 ERR2915220_39004 ERR2915220_39015 ERR2915220_39045 ERR2915220_3907 ERR2915220_39095 ERR2915220_3910 ERR2915220_39109 ERR2915220_39127 ERR2915220_39189 ERR2915220_39207 ERR2915220_39268 ERR2915220_39275 ERR2915220_393 ERR2915220_39300 ERR2915220_39303 ERR2915220_39330 ERR2915220_39337 ERR2915220_39385 ERR2915220_39430 ERR2915220_39433 ERR2915220_39438 ERR2915220_39440 ERR2915220_39465 ERR2915220_39541 ERR2915220_39543 ERR2915220_39565 ERR2915220_39624 ERR2915220_39659 ERR2915220_39687 ERR2915220_39690 ERR2915220_39721 ERR2915220_39738 ERR2915220_39739 ERR2915220_39822 ERR2915220_39847 ERR2915220_39858 ERR2915220_39859 ERR2915220_39877 ERR2915220_39885 ERR2915220_39887 ERR2915220_39892 ERR2915220_39955 ERR2915220_39966 ERR2915220_39986 ERR2915220_39994 ERR2915220_39996 ERR2915220_40002 ERR2915220_40010 ERR2915220_40014 ERR2915220_40031 ERR2915220_40047 ERR2915220_40069 ERR2915220_40088 ERR2915220_40090 ERR2915220_40095 ERR2915220_40103 ERR2915220_40107 ERR2915220_4014 ERR2915220_40150 ERR2915220_40165 ERR2915220_40173 ERR2915220_40218 ERR2915220_40225 ERR2915220_40228 ERR2915220_40258 ERR2915220_40273 ERR2915220_40324 ERR2915220_40328 ERR2915220_40332 ERR2915220_4034 ERR2915220_40477 ERR2915220_40481 ERR2915220_40491 ERR2915220_40499 ERR2915220_40520 ERR2915220_40525 ERR2915220_40565 ERR2915220_40577 ERR2915220_40583 ERR2915220_40585 ERR2915220_40591 ERR2915220_4063 ERR2915220_40657 ERR2915220_40712 ERR2915220_40726 ERR2915220_40749 ERR2915220_40753 ERR2915220_40775 ERR2915220_40801 ERR2915220_40827 ERR2915220_4084 ERR2915220_40876 ERR2915220_40892 ERR2915220_40925 ERR2915220_40927 ERR2915220_40929 ERR2915220_4093 ERR2915220_40945 ERR2915220_4096 ERR2915220_40988 ERR2915220_41000 ERR2915220_41028 ERR2915220_41091 ERR2915220_41121 ERR2915220_4113 ERR2915220_41156 ERR2915220_41171 ERR2915220_41211 ERR2915220_4122 ERR2915220_41241 ERR2915220_41263 ERR2915220_41265 ERR2915220_41301 ERR2915220_41307 ERR2915220_41351 ERR2915220_41378 ERR2915220_41488 ERR2915220_41497 ERR2915220_41517 ERR2915220_4154 ERR2915220_41619 ERR2915220_41678 ERR2915220_41694 ERR2915220_417 ERR2915220_41717 ERR2915220_41730 ERR2915220_41731 ERR2915220_41757 ERR2915220_41804 ERR2915220_41852 ERR2915220_41866 ERR2915220_41871 ERR2915220_41886 ERR2915220_41928 ERR2915220_41940 ERR2915220_41998 ERR2915220_42033 ERR2915220_42187 ERR2915220_4220 ERR2915220_42213 ERR2915220_42255 ERR2915220_42309 ERR2915220_4237 ERR2915220_42407 ERR2915220_42411 ERR2915220_42443 ERR2915220_42465 ERR2915220_42470 ERR2915220_42485 ERR2915220_42525 ERR2915220_42556 ERR2915220_42616 ERR2915220_42631 ERR2915220_42635 ERR2915220_42698 ERR2915220_42772 ERR2915220_42775 ERR2915220_42846 ERR2915220_4290 ERR2915220_42962 ERR2915220_43025 ERR2915220_43049 ERR2915220_4308 ERR2915220_43121 ERR2915220_43147 ERR2915220_43154 ERR2915220_43165 ERR2915220_43192 ERR2915220_43210 ERR2915220_43239 ERR2915220_43261 ERR2915220_43280 ERR2915220_4333 ERR2915220_43331 ERR2915220_43344 ERR2915220_43346 ERR2915220_43386 ERR2915220_43422 ERR2915220_43473 ERR2915220_43490 ERR2915220_43493 ERR2915220_43505 ERR2915220_43528 ERR2915220_43560 ERR2915220_43575 ERR2915220_43642 ERR2915220_43683 ERR2915220_43774 ERR2915220_43811 ERR2915220_43822 ERR2915220_4383 ERR2915220_4394 ERR2915220_43986 ERR2915220_44087 ERR2915220_44143 ERR2915220_44187 ERR2915220_4419 ERR2915220_44206 ERR2915220_4430 ERR2915220_44353 ERR2915220_44375 ERR2915220_44395 ERR2915220_44419 ERR2915220_44424 ERR2915220_44472 ERR2915220_44489 ERR2915220_44502 ERR2915220_44525 ERR2915220_44542 ERR2915220_44546 ERR2915220_4457 ERR2915220_44613 ERR2915220_44692 ERR2915220_4479 ERR2915220_44856 ERR2915220_44905 ERR2915220_4492 ERR2915220_44921 ERR2915220_44923 ERR2915220_44924 ERR2915220_44936 ERR2915220_44999 ERR2915220_45001 ERR2915220_4502 ERR2915220_45035 ERR2915220_4505 ERR2915220_45144 ERR2915220_45233 ERR2915220_45234 ERR2915220_45249 ERR2915220_45300 ERR2915220_45315 ERR2915220_45326 ERR2915220_45337 ERR2915220_45380 ERR2915220_45411 ERR2915220_45450 ERR2915220_4547 ERR2915220_45475 ERR2915220_45528 ERR2915220_45616 ERR2915220_45891 ERR2915220_45903 ERR2915220_45910 ERR2915220_45935 ERR2915220_45960 ERR2915220_45963 ERR2915220_46014 ERR2915220_46022 ERR2915220_46043 ERR2915220_46070 ERR2915220_46165 ERR2915220_46188 ERR2915220_46192 ERR2915220_46243 ERR2915220_46272 ERR2915220_46295 ERR2915220_46306 ERR2915220_46309 ERR2915220_4641 ERR2915220_46428 ERR2915220_46438 ERR2915220_46457 ERR2915220_46467 ERR2915220_46535 ERR2915220_4656 ERR2915220_46562 ERR2915220_46564 ERR2915220_46567 ERR2915220_4661 ERR2915220_46613 ERR2915220_4667 ERR2915220_46677 ERR2915220_4671 ERR2915220_46736 ERR2915220_4675 ERR2915220_46762 ERR2915220_46773 ERR2915220_46776 ERR2915220_46784 ERR2915220_4679 ERR2915220_46814 ERR2915220_46818 ERR2915220_46878 ERR2915220_46884 ERR2915220_46907 ERR2915220_46938 ERR2915220_46957 ERR2915220_47011 ERR2915220_47013 ERR2915220_47034 ERR2915220_47114 ERR2915220_47118 ERR2915220_47132 ERR2915220_47133 ERR2915220_47178 ERR2915220_47197 ERR2915220_47209 ERR2915220_47259 ERR2915220_47313 ERR2915220_4736 ERR2915220_47362 ERR2915220_47400 ERR2915220_47439 ERR2915220_47441 ERR2915220_47470 ERR2915220_47515 ERR2915220_47526 ERR2915220_47533 ERR2915220_47563 ERR2915220_47568 ERR2915220_4757 ERR2915220_47575 ERR2915220_47592 ERR2915220_47615 ERR2915220_4764 ERR2915220_47656 ERR2915220_47673 ERR2915220_47682 ERR2915220_47689 ERR2915220_47695 ERR2915220_47732 ERR2915220_47745 ERR2915220_4775 ERR2915220_4781 ERR2915220_47826 ERR2915220_47838 ERR2915220_4785 ERR2915220_47866 ERR2915220_47902 ERR2915220_47917 ERR2915220_47931 ERR2915220_47944 ERR2915220_4800 ERR2915220_48085 ERR2915220_4809 ERR2915220_48104 ERR2915220_4812 ERR2915220_48131 ERR2915220_48147 ERR2915220_48169 ERR2915220_4818 ERR2915220_48181 ERR2915220_48188 ERR2915220_4835 ERR2915220_48351 ERR2915220_4844 ERR2915220_48447 ERR2915220_48458 ERR2915220_48463 ERR2915220_48506 ERR2915220_48512 ERR2915220_4852 ERR2915220_48540 ERR2915220_48577 ERR2915220_48590 ERR2915220_48596 ERR2915220_48604 ERR2915220_48655 ERR2915220_48716 ERR2915220_48719 ERR2915220_4872 ERR2915220_48728 ERR2915220_48730 ERR2915220_48736 ERR2915220_48737 ERR2915220_48774 ERR2915220_48795 ERR2915220_48824 ERR2915220_48835 ERR2915220_48844 ERR2915220_48888 ERR2915220_48938 ERR2915220_48943 ERR2915220_48957 ERR2915220_48971 ERR2915220_49080 ERR2915220_49119 ERR2915220_49139 ERR2915220_49157 ERR2915220_49164 ERR2915220_49172 ERR2915220_4918 ERR2915220_49196 ERR2915220_49214 ERR2915220_49216 ERR2915220_49237 ERR2915220_49240 ERR2915220_49241 ERR2915220_49250 ERR2915220_49285 ERR2915220_49306 ERR2915220_49351 ERR2915220_49358 ERR2915220_49407 ERR2915220_49441 ERR2915220_49449 ERR2915220_49482 ERR2915220_49499 ERR2915220_49561 ERR2915220_49563 ERR2915220_49577 ERR2915220_49581 ERR2915220_49586 ERR2915220_49589 ERR2915220_49638 ERR2915220_49656 ERR2915220_49720 ERR2915220_49744 ERR2915220_49800 ERR2915220_49836 ERR2915220_49866 ERR2915220_49880 ERR2915220_49908 ERR2915220_49930 ERR2915220_49989 ERR2915220_50012 ERR2915220_50028 ERR2915220_50096 ERR2915220_50099 ERR2915220_50110 ERR2915220_50115 ERR2915220_50118 ERR2915220_50179 ERR2915220_50242 ERR2915220_50323 ERR2915220_50342 ERR2915220_50375 ERR2915220_50425 ERR2915220_5066 ERR2915220_5088 ERR2915220_5124 ERR2915220_5174 ERR2915220_5222 ERR2915220_5228 ERR2915220_527 ERR2915220_5303 ERR2915220_5321 ERR2915220_5343 ERR2915220_5360 ERR2915220_5369 ERR2915220_5472 ERR2915220_5517 ERR2915220_5522 ERR2915220_5552 ERR2915220_5566 ERR2915220_5580 ERR2915220_5585 ERR2915220_5587 ERR2915220_5636 ERR2915220_5678 ERR2915220_5681 ERR2915220_5701 ERR2915220_5707 ERR2915220_5754 ERR2915220_5772 ERR2915220_5790 ERR2915220_5791 ERR2915220_584 ERR2915220_5843 ERR2915220_5872 ERR2915220_5883 ERR2915220_591 ERR2915220_5943 ERR2915220_6027 ERR2915220_6032 ERR2915220_6034 ERR2915220_6036 ERR2915220_6046 ERR2915220_6051 ERR2915220_6071 ERR2915220_6140 ERR2915220_6179 ERR2915220_6189 ERR2915220_6222 ERR2915220_6225 ERR2915220_623 ERR2915220_6231 ERR2915220_6259 ERR2915220_6260 ERR2915220_6309 ERR2915220_6311 ERR2915220_6346 ERR2915220_6347 ERR2915220_6352 ERR2915220_6413 ERR2915220_6443 ERR2915220_6456 ERR2915220_6462 ERR2915220_6620 ERR2915220_6623 ERR2915220_6653 ERR2915220_6696 ERR2915220_6709 ERR2915220_6713 ERR2915220_6734 ERR2915220_6746 ERR2915220_6761 ERR2915220_6762 ERR2915220_6779 ERR2915220_678 ERR2915220_6782 ERR2915220_6847 ERR2915220_6848 ERR2915220_6887 ERR2915220_6892 ERR2915220_6902 ERR2915220_6905 ERR2915220_6914 ERR2915220_6924 ERR2915220_6927 ERR2915220_6943 ERR2915220_6952 ERR2915220_6984 ERR2915220_7001 ERR2915220_7046 ERR2915220_7048 ERR2915220_7055 ERR2915220_7062 ERR2915220_7064 ERR2915220_7103 ERR2915220_7179 ERR2915220_7222 ERR2915220_7281 ERR2915220_7306 ERR2915220_7308 ERR2915220_7317 ERR2915220_7355 ERR2915220_7384 ERR2915220_7394 ERR2915220_7437 ERR2915220_7460 ERR2915220_7480 ERR2915220_7598 ERR2915220_7611 ERR2915220_7627 ERR2915220_7636 ERR2915220_7679 ERR2915220_7698 ERR2915220_7702 ERR2915220_7736 ERR2915220_776 ERR2915220_7766 ERR2915220_7832 ERR2915220_7850 ERR2915220_7875 ERR2915220_7877 ERR2915220_7899 ERR2915220_7900 ERR2915220_7928 ERR2915220_796 ERR2915220_7977 ERR2915220_7998 ERR2915220_8015 ERR2915220_8017 ERR2915220_8024 ERR2915220_8039 ERR2915220_8100 ERR2915220_8133 ERR2915220_8168 ERR2915220_8189 ERR2915220_8193 ERR2915220_8227 ERR2915220_8236 ERR2915220_8294 ERR2915220_8378 ERR2915220_8389 ERR2915220_8511 ERR2915220_8547 ERR2915220_8566 ERR2915220_8612 ERR2915220_8631 ERR2915220_8632 ERR2915220_8703 ERR2915220_8764 ERR2915220_8785 ERR2915220_8811 ERR2915220_8849 ERR2915220_8871 ERR2915220_8912 ERR2915220_8943 ERR2915220_8959 ERR2915220_8978 ERR2915220_899 ERR2915220_9008 ERR2915220_9039 ERR2915220_9064 ERR2915220_9080 ERR2915220_9197 ERR2915220_9208 ERR2915220_924 ERR2915220_9259 ERR2915220_9348 ERR2915220_9455 ERR2915220_9522 ERR2915220_9596 ERR2915220_9651 ERR2915220_9743 ERR2915220_9751 ERR2915220_978 ERR2915220_9910 ERR2915220_9917 ERR2915221_10025 ERR2915221_10029 ERR2915221_10057 ERR2915221_10066 ERR2915221_10082 ERR2915221_10100 ERR2915221_10104 ERR2915221_10105 ERR2915221_10123 ERR2915221_10132 ERR2915221_10138 ERR2915221_1019 ERR2915221_10207 ERR2915221_10216 ERR2915221_10226 ERR2915221_10237 ERR2915221_10272 ERR2915221_10282 ERR2915221_10289 ERR2915221_10295 ERR2915221_10380 ERR2915221_10386 ERR2915221_10417 ERR2915221_1042 ERR2915221_10435 ERR2915221_10440 ERR2915221_10477 ERR2915221_10487 ERR2915221_10513 ERR2915221_1052 ERR2915221_10522 ERR2915221_1053 ERR2915221_10600 ERR2915221_10653 ERR2915221_10727 ERR2915221_10769 ERR2915221_10875 ERR2915221_10969 ERR2915221_11050 ERR2915221_11067 ERR2915221_11164 ERR2915221_11207 ERR2915221_11261 ERR2915221_11334 ERR2915221_1135 ERR2915221_11448 ERR2915221_1149 ERR2915221_1150 ERR2915221_11502 ERR2915221_1152 ERR2915221_11529 ERR2915221_11557 ERR2915221_11803 ERR2915221_11805 ERR2915221_11825 ERR2915221_1203 ERR2915221_12168 ERR2915221_12190 ERR2915221_12224 ERR2915221_12285 ERR2915221_12327 ERR2915221_12336 ERR2915221_12359 ERR2915221_12377 ERR2915221_12414 ERR2915221_12426 ERR2915221_12472 ERR2915221_12480 ERR2915221_12489 ERR2915221_12519 ERR2915221_12554 ERR2915221_12575 ERR2915221_12597 ERR2915221_1262 ERR2915221_12624 ERR2915221_12672 ERR2915221_12704 ERR2915221_12708 ERR2915221_12735 ERR2915221_12769 ERR2915221_12808 ERR2915221_12851 ERR2915221_12859 ERR2915221_12875 ERR2915221_12913 ERR2915221_12996 ERR2915221_13012 ERR2915221_13014 ERR2915221_13032 ERR2915221_13036 ERR2915221_13060 ERR2915221_13062 ERR2915221_13143 ERR2915221_13164 ERR2915221_13466 ERR2915221_13669 ERR2915221_1390 ERR2915221_1404 ERR2915221_1411 ERR2915221_1416 ERR2915221_14200 ERR2915221_1425 ERR2915221_1434 ERR2915221_1509 ERR2915221_1523 ERR2915221_1541 ERR2915221_1543 ERR2915221_1578 ERR2915221_1611 ERR2915221_1625 ERR2915221_1653 ERR2915221_16853 ERR2915221_1686 ERR2915221_1694 ERR2915221_16983 ERR2915221_1707 ERR2915221_17175 ERR2915221_17305 ERR2915221_17314 ERR2915221_1732 ERR2915221_17320 ERR2915221_17331 ERR2915221_17360 ERR2915221_17365 ERR2915221_17421 ERR2915221_17551 ERR2915221_17589 ERR2915221_17676 ERR2915221_1768 ERR2915221_1772 ERR2915221_17724 ERR2915221_17738 ERR2915221_1775 ERR2915221_17758 ERR2915221_17786 ERR2915221_17797 ERR2915221_17917 ERR2915221_17942 ERR2915221_17986 ERR2915221_1801 ERR2915221_18035 ERR2915221_18052 ERR2915221_18058 ERR2915221_18106 ERR2915221_18164 ERR2915221_18168 ERR2915221_18222 ERR2915221_18225 ERR2915221_18240 ERR2915221_18251 ERR2915221_18319 ERR2915221_18324 ERR2915221_18329 ERR2915221_18409 ERR2915221_18450 ERR2915221_18474 ERR2915221_1850 ERR2915221_18520 ERR2915221_18542 ERR2915221_18543 ERR2915221_18569 ERR2915221_18578 ERR2915221_18629 ERR2915221_1864 ERR2915221_18658 ERR2915221_18668 ERR2915221_18676 ERR2915221_1868 ERR2915221_18738 ERR2915221_18801 ERR2915221_18844 ERR2915221_18852 ERR2915221_1891 ERR2915221_18914 ERR2915221_18984 ERR2915221_19020 ERR2915221_19060 ERR2915221_19103 ERR2915221_19120 ERR2915221_19125 ERR2915221_19286 ERR2915221_19290 ERR2915221_19324 ERR2915221_19339 ERR2915221_19367 ERR2915221_19372 ERR2915221_19418 ERR2915221_19422 ERR2915221_1943 ERR2915221_19480 ERR2915221_19493 ERR2915221_195 ERR2915221_19548 ERR2915221_1961 ERR2915221_19632 ERR2915221_19634 ERR2915221_1964 ERR2915221_19701 ERR2915221_19748 ERR2915221_19752 ERR2915221_20118 ERR2915221_2021 ERR2915221_20211 ERR2915221_20215 ERR2915221_20228 ERR2915221_20346 ERR2915221_20415 ERR2915221_2046 ERR2915221_20489 ERR2915221_20551 ERR2915221_20603 ERR2915221_20623 ERR2915221_20681 ERR2915221_20688 ERR2915221_20798 ERR2915221_20845 ERR2915221_20885 ERR2915221_20886 ERR2915221_20978 ERR2915221_21032 ERR2915221_2107 ERR2915221_21088 ERR2915221_21091 ERR2915221_21095 ERR2915221_21114 ERR2915221_2116 ERR2915221_21238 ERR2915221_21332 ERR2915221_2134 ERR2915221_21349 ERR2915221_2135 ERR2915221_21350 ERR2915221_21457 ERR2915221_21466 ERR2915221_21469 ERR2915221_2147 ERR2915221_21488 ERR2915221_21522 ERR2915221_21535 ERR2915221_21552 ERR2915221_21588 ERR2915221_21616 ERR2915221_21737 ERR2915221_21761 ERR2915221_2181 ERR2915221_219 ERR2915221_21903 ERR2915221_21936 ERR2915221_21943 ERR2915221_21946 ERR2915221_21958 ERR2915221_21989 ERR2915221_22052 ERR2915221_22087 ERR2915221_22103 ERR2915221_22104 ERR2915221_22115 ERR2915221_22123 ERR2915221_22131 ERR2915221_22132 ERR2915221_22158 ERR2915221_22211 ERR2915221_22227 ERR2915221_22253 ERR2915221_22256 ERR2915221_22270 ERR2915221_22307 ERR2915221_22339 ERR2915221_22362 ERR2915221_22377 ERR2915221_22496 ERR2915221_22502 ERR2915221_22546 ERR2915221_22574 ERR2915221_22608 ERR2915221_22618 ERR2915221_2263 ERR2915221_22634 ERR2915221_22637 ERR2915221_22648 ERR2915221_22668 ERR2915221_22676 ERR2915221_22678 ERR2915221_2270 ERR2915221_22764 ERR2915221_22791 ERR2915221_22797 ERR2915221_22822 ERR2915221_22835 ERR2915221_2285 ERR2915221_22887 ERR2915221_22925 ERR2915221_2295 ERR2915221_22969 ERR2915221_22973 ERR2915221_23004 ERR2915221_23015 ERR2915221_2306 ERR2915221_23064 ERR2915221_23093 ERR2915221_23165 ERR2915221_23172 ERR2915221_23196 ERR2915221_23206 ERR2915221_23233 ERR2915221_23264 ERR2915221_23305 ERR2915221_23313 ERR2915221_23338 ERR2915221_23373 ERR2915221_23388 ERR2915221_23395 ERR2915221_23412 ERR2915221_2344 ERR2915221_23470 ERR2915221_2350 ERR2915221_23517 ERR2915221_23571 ERR2915221_23643 ERR2915221_23692 ERR2915221_23756 ERR2915221_23762 ERR2915221_23763 ERR2915221_23765 ERR2915221_23777 ERR2915221_23779 ERR2915221_23781 ERR2915221_23812 ERR2915221_23856 ERR2915221_23868 ERR2915221_23926 ERR2915221_23944 ERR2915221_23989 ERR2915221_24009 ERR2915221_24033 ERR2915221_24078 ERR2915221_24093 ERR2915221_24166 ERR2915221_24188 ERR2915221_24191 ERR2915221_24282 ERR2915221_24331 ERR2915221_2434 ERR2915221_24406 ERR2915221_24415 ERR2915221_24435 ERR2915221_24498 ERR2915221_24517 ERR2915221_24522 ERR2915221_24619 ERR2915221_2469 ERR2915221_24699 ERR2915221_24719 ERR2915221_24788 ERR2915221_2480 ERR2915221_24810 ERR2915221_24817 ERR2915221_24845 ERR2915221_24852 ERR2915221_24876 ERR2915221_24885 ERR2915221_24935 ERR2915221_2494 ERR2915221_24963 ERR2915221_24967 ERR2915221_2504 ERR2915221_25083 ERR2915221_25091 ERR2915221_25093 ERR2915221_25119 ERR2915221_25123 ERR2915221_25126 ERR2915221_25135 ERR2915221_25142 ERR2915221_25198 ERR2915221_25227 ERR2915221_25287 ERR2915221_2529 ERR2915221_25291 ERR2915221_25296 ERR2915221_2531 ERR2915221_25350 ERR2915221_25402 ERR2915221_25445 ERR2915221_25460 ERR2915221_25482 ERR2915221_25500 ERR2915221_25516 ERR2915221_2552 ERR2915221_25540 ERR2915221_25564 ERR2915221_2557 ERR2915221_25574 ERR2915221_25593 ERR2915221_2564 ERR2915221_25674 ERR2915221_25732 ERR2915221_25741 ERR2915221_25777 ERR2915221_25778 ERR2915221_2580 ERR2915221_25812 ERR2915221_25820 ERR2915221_2586 ERR2915221_25867 ERR2915221_2590 ERR2915221_2591 ERR2915221_25940 ERR2915221_26048 ERR2915221_26049 ERR2915221_26079 ERR2915221_26146 ERR2915221_26159 ERR2915221_26173 ERR2915221_26195 ERR2915221_26203 ERR2915221_26235 ERR2915221_26286 ERR2915221_26325 ERR2915221_2633 ERR2915221_26360 ERR2915221_26447 ERR2915221_26470 ERR2915221_26482 ERR2915221_26520 ERR2915221_26526 ERR2915221_2653 ERR2915221_26547 ERR2915221_26556 ERR2915221_26600 ERR2915221_2662 ERR2915221_2668 ERR2915221_26699 ERR2915221_26780 ERR2915221_2679 ERR2915221_26796 ERR2915221_2682 ERR2915221_26826 ERR2915221_26846 ERR2915221_26880 ERR2915221_26892 ERR2915221_26932 ERR2915221_26977 ERR2915221_27006 ERR2915221_27040 ERR2915221_27055 ERR2915221_27082 ERR2915221_27117 ERR2915221_27121 ERR2915221_2717 ERR2915221_27202 ERR2915221_27245 ERR2915221_27279 ERR2915221_27303 ERR2915221_27311 ERR2915221_27342 ERR2915221_27438 ERR2915221_27468 ERR2915221_27479 ERR2915221_27503 ERR2915221_27551 ERR2915221_27642 ERR2915221_27714 ERR2915221_27722 ERR2915221_27740 ERR2915221_27786 ERR2915221_27818 ERR2915221_27855 ERR2915221_2789 ERR2915221_27929 ERR2915221_27930 ERR2915221_2794 ERR2915221_27944 ERR2915221_27946 ERR2915221_27967 ERR2915221_2800 ERR2915221_2802 ERR2915221_28026 ERR2915221_28041 ERR2915221_28071 ERR2915221_28073 ERR2915221_28084 ERR2915221_28110 ERR2915221_2816 ERR2915221_28174 ERR2915221_28302 ERR2915221_28345 ERR2915221_28446 ERR2915221_2846 ERR2915221_2854 ERR2915221_2855 ERR2915221_28574 ERR2915221_28612 ERR2915221_2869 ERR2915221_28703 ERR2915221_28796 ERR2915221_28901 ERR2915221_28917 ERR2915221_28931 ERR2915221_29003 ERR2915221_29005 ERR2915221_2905 ERR2915221_29075 ERR2915221_29081 ERR2915221_29127 ERR2915221_2919 ERR2915221_29201 ERR2915221_29235 ERR2915221_2924 ERR2915221_29312 ERR2915221_29315 ERR2915221_29363 ERR2915221_2939 ERR2915221_29404 ERR2915221_29407 ERR2915221_29418 ERR2915221_2942 ERR2915221_29502 ERR2915221_29508 ERR2915221_29579 ERR2915221_2958 ERR2915221_29628 ERR2915221_29733 ERR2915221_29835 ERR2915221_29857 ERR2915221_2991 ERR2915221_29929 ERR2915221_29969 ERR2915221_2999 ERR2915221_29990 ERR2915221_30016 ERR2915221_3004 ERR2915221_3009 ERR2915221_30176 ERR2915221_30212 ERR2915221_30213 ERR2915221_3024 ERR2915221_30256 ERR2915221_3030 ERR2915221_30306 ERR2915221_30332 ERR2915221_30342 ERR2915221_30362 ERR2915221_30363 ERR2915221_30398 ERR2915221_30424 ERR2915221_3043 ERR2915221_30448 ERR2915221_3046 ERR2915221_30559 ERR2915221_30687 ERR2915221_3074 ERR2915221_30760 ERR2915221_30796 ERR2915221_30804 ERR2915221_30887 ERR2915221_3091 ERR2915221_30928 ERR2915221_31067 ERR2915221_31118 ERR2915221_31199 ERR2915221_3120 ERR2915221_31228 ERR2915221_3123 ERR2915221_3132 ERR2915221_31320 ERR2915221_31494 ERR2915221_31528 ERR2915221_31538 ERR2915221_31580 ERR2915221_31601 ERR2915221_31623 ERR2915221_31648 ERR2915221_31756 ERR2915221_31788 ERR2915221_3193 ERR2915221_31934 ERR2915221_31941 ERR2915221_31963 ERR2915221_31983 ERR2915221_3201 ERR2915221_32018 ERR2915221_3203 ERR2915221_32133 ERR2915221_32137 ERR2915221_32138 ERR2915221_3214 ERR2915221_32182 ERR2915221_32237 ERR2915221_32359 ERR2915221_32511 ERR2915221_32556 ERR2915221_32609 ERR2915221_32612 ERR2915221_32628 ERR2915221_3268 ERR2915221_3272 ERR2915221_3273 ERR2915221_32732 ERR2915221_32756 ERR2915221_3279 ERR2915221_3291 ERR2915221_32987 ERR2915221_3304 ERR2915221_33073 ERR2915221_33085 ERR2915221_33107 ERR2915221_33125 ERR2915221_3317 ERR2915221_33180 ERR2915221_33198 ERR2915221_33293 ERR2915221_33420 ERR2915221_33425 ERR2915221_33480 ERR2915221_33489 ERR2915221_33492 ERR2915221_33570 ERR2915221_33585 ERR2915221_336 ERR2915221_33622 ERR2915221_33623 ERR2915221_3363 ERR2915221_33632 ERR2915221_33682 ERR2915221_33708 ERR2915221_33731 ERR2915221_33745 ERR2915221_33765 ERR2915221_33869 ERR2915221_33924 ERR2915221_33932 ERR2915221_33952 ERR2915221_33960 ERR2915221_33969 ERR2915221_33992 ERR2915221_3400 ERR2915221_34031 ERR2915221_34032 ERR2915221_34103 ERR2915221_34189 ERR2915221_3420 ERR2915221_34210 ERR2915221_34222 ERR2915221_34256 ERR2915221_34263 ERR2915221_34279 ERR2915221_3429 ERR2915221_3431 ERR2915221_34331 ERR2915221_34350 ERR2915221_34351 ERR2915221_34352 ERR2915221_34365 ERR2915221_34380 ERR2915221_34382 ERR2915221_34403 ERR2915221_34452 ERR2915221_34476 ERR2915221_34488 ERR2915221_34524 ERR2915221_34576 ERR2915221_3461 ERR2915221_34626 ERR2915221_34727 ERR2915221_34770 ERR2915221_3479 ERR2915221_3480 ERR2915221_34810 ERR2915221_34838 ERR2915221_34856 ERR2915221_34861 ERR2915221_34886 ERR2915221_3489 ERR2915221_34940 ERR2915221_3496 ERR2915221_34974 ERR2915221_3499 ERR2915221_35 ERR2915221_35001 ERR2915221_35015 ERR2915221_3502 ERR2915221_35031 ERR2915221_35070 ERR2915221_35097 ERR2915221_35121 ERR2915221_35132 ERR2915221_35134 ERR2915221_35188 ERR2915221_35204 ERR2915221_35278 ERR2915221_35315 ERR2915221_35328 ERR2915221_35344 ERR2915221_35345 ERR2915221_35415 ERR2915221_35431 ERR2915221_35442 ERR2915221_35465 ERR2915221_35484 ERR2915221_35534 ERR2915221_35537 ERR2915221_35562 ERR2915221_35602 ERR2915221_35637 ERR2915221_35664 ERR2915221_3567 ERR2915221_3568 ERR2915221_35690 ERR2915221_35709 ERR2915221_35715 ERR2915221_35716 ERR2915221_3573 ERR2915221_35732 ERR2915221_35846 ERR2915221_35861 ERR2915221_35880 ERR2915221_35890 ERR2915221_359 ERR2915221_35904 ERR2915221_35910 ERR2915221_35951 ERR2915221_35985 ERR2915221_36014 ERR2915221_3605 ERR2915221_36072 ERR2915221_36075 ERR2915221_3619 ERR2915221_36191 ERR2915221_36198 ERR2915221_3623 ERR2915221_36274 ERR2915221_36290 ERR2915221_36308 ERR2915221_36337 ERR2915221_36403 ERR2915221_36428 ERR2915221_3643 ERR2915221_36433 ERR2915221_36459 ERR2915221_36465 ERR2915221_36494 ERR2915221_36520 ERR2915221_36524 ERR2915221_36622 ERR2915221_36633 ERR2915221_36656 ERR2915221_36677 ERR2915221_36766 ERR2915221_36770 ERR2915221_36801 ERR2915221_36808 ERR2915221_36809 ERR2915221_36814 ERR2915221_36824 ERR2915221_36909 ERR2915221_36928 ERR2915221_36975 ERR2915221_36995 ERR2915221_37032 ERR2915221_3704 ERR2915221_37068 ERR2915221_37109 ERR2915221_3711 ERR2915221_37150 ERR2915221_37196 ERR2915221_37275 ERR2915221_37309 ERR2915221_37318 ERR2915221_37340 ERR2915221_3736 ERR2915221_37451 ERR2915221_37452 ERR2915221_3746 ERR2915221_37463 ERR2915221_37496 ERR2915221_37500 ERR2915221_37545 ERR2915221_37548 ERR2915221_37552 ERR2915221_37564 ERR2915221_3760 ERR2915221_3761 ERR2915221_37620 ERR2915221_37631 ERR2915221_37632 ERR2915221_37637 ERR2915221_3769 ERR2915221_37743 ERR2915221_37748 ERR2915221_37760 ERR2915221_37810 ERR2915221_37811 ERR2915221_3784 ERR2915221_37855 ERR2915221_3786 ERR2915221_37912 ERR2915221_37942 ERR2915221_3795 ERR2915221_37963 ERR2915221_38006 ERR2915221_3804 ERR2915221_3805 ERR2915221_38067 ERR2915221_3810 ERR2915221_38108 ERR2915221_38157 ERR2915221_38192 ERR2915221_38195 ERR2915221_38268 ERR2915221_38295 ERR2915221_3832 ERR2915221_38322 ERR2915221_38330 ERR2915221_3835 ERR2915221_38374 ERR2915221_3838 ERR2915221_38407 ERR2915221_3841 ERR2915221_38503 ERR2915221_38508 ERR2915221_38514 ERR2915221_38515 ERR2915221_38534 ERR2915221_38540 ERR2915221_38552 ERR2915221_38566 ERR2915221_38568 ERR2915221_38581 ERR2915221_38582 ERR2915221_38609 ERR2915221_38625 ERR2915221_38661 ERR2915221_38664 ERR2915221_38666 ERR2915221_38675 ERR2915221_38695 ERR2915221_38724 ERR2915221_38725 ERR2915221_38746 ERR2915221_38784 ERR2915221_38806 ERR2915221_38822 ERR2915221_38825 ERR2915221_38845 ERR2915221_38857 ERR2915221_38905 ERR2915221_38907 ERR2915221_38908 ERR2915221_38964 ERR2915221_38965 ERR2915221_38968 ERR2915221_38975 ERR2915221_39016 ERR2915221_39123 ERR2915221_39168 ERR2915221_3931 ERR2915221_39310 ERR2915221_39311 ERR2915221_39346 ERR2915221_39355 ERR2915221_39372 ERR2915221_39381 ERR2915221_3939 ERR2915221_39455 ERR2915221_39462 ERR2915221_39471 ERR2915221_39500 ERR2915221_39501 ERR2915221_39508 ERR2915221_39547 ERR2915221_39587 ERR2915221_39604 ERR2915221_39608 ERR2915221_39647 ERR2915221_39675 ERR2915221_39772 ERR2915221_39789 ERR2915221_39829 ERR2915221_39889 ERR2915221_39902 ERR2915221_3992 ERR2915221_39968 ERR2915221_39975 ERR2915221_40041 ERR2915221_40098 ERR2915221_40148 ERR2915221_40194 ERR2915221_40198 ERR2915221_4025 ERR2915221_40263 ERR2915221_40306 ERR2915221_40321 ERR2915221_4034 ERR2915221_40362 ERR2915221_40368 ERR2915221_4037 ERR2915221_40389 ERR2915221_404 ERR2915221_40427 ERR2915221_40458 ERR2915221_4050 ERR2915221_4055 ERR2915221_40561 ERR2915221_40575 ERR2915221_40576 ERR2915221_40691 ERR2915221_4074 ERR2915221_4084 ERR2915221_40868 ERR2915221_40927 ERR2915221_40978 ERR2915221_41017 ERR2915221_41028 ERR2915221_4105 ERR2915221_4112 ERR2915221_41146 ERR2915221_41157 ERR2915221_4116 ERR2915221_41199 ERR2915221_4121 ERR2915221_41212 ERR2915221_4124 ERR2915221_4125 ERR2915221_4130 ERR2915221_41343 ERR2915221_4136 ERR2915221_41400 ERR2915221_41648 ERR2915221_41692 ERR2915221_4170 ERR2915221_41717 ERR2915221_41783 ERR2915221_41809 ERR2915221_41814 ERR2915221_41816 ERR2915221_41842 ERR2915221_41864 ERR2915221_41890 ERR2915221_4195 ERR2915221_41977 ERR2915221_4207 ERR2915221_42096 ERR2915221_42116 ERR2915221_42148 ERR2915221_42187 ERR2915221_4219 ERR2915221_42395 ERR2915221_42411 ERR2915221_42437 ERR2915221_42542 ERR2915221_4259 ERR2915221_4261 ERR2915221_4266 ERR2915221_42682 ERR2915221_42726 ERR2915221_42737 ERR2915221_42769 ERR2915221_42780 ERR2915221_42787 ERR2915221_42796 ERR2915221_4280 ERR2915221_42824 ERR2915221_42906 ERR2915221_42920 ERR2915221_4293 ERR2915221_42998 ERR2915221_43023 ERR2915221_43030 ERR2915221_43067 ERR2915221_43069 ERR2915221_43080 ERR2915221_43107 ERR2915221_43138 ERR2915221_43189 ERR2915221_43292 ERR2915221_43305 ERR2915221_43309 ERR2915221_4333 ERR2915221_4334 ERR2915221_43387 ERR2915221_43399 ERR2915221_4345 ERR2915221_43510 ERR2915221_43550 ERR2915221_43656 ERR2915221_43719 ERR2915221_43724 ERR2915221_43725 ERR2915221_43738 ERR2915221_43771 ERR2915221_43803 ERR2915221_43817 ERR2915221_43823 ERR2915221_43869 ERR2915221_43898 ERR2915221_44041 ERR2915221_44130 ERR2915221_44165 ERR2915221_44187 ERR2915221_442 ERR2915221_44205 ERR2915221_44239 ERR2915221_44264 ERR2915221_44338 ERR2915221_44352 ERR2915221_44368 ERR2915221_4438 ERR2915221_44396 ERR2915221_44398 ERR2915221_44429 ERR2915221_44503 ERR2915221_44537 ERR2915221_44558 ERR2915221_44565 ERR2915221_4459 ERR2915221_44602 ERR2915221_44628 ERR2915221_44638 ERR2915221_44644 ERR2915221_44661 ERR2915221_4467 ERR2915221_44721 ERR2915221_44729 ERR2915221_44784 ERR2915221_44792 ERR2915221_44796 ERR2915221_4480 ERR2915221_44806 ERR2915221_44834 ERR2915221_4485 ERR2915221_44864 ERR2915221_44881 ERR2915221_4491 ERR2915221_44928 ERR2915221_44970 ERR2915221_45020 ERR2915221_45063 ERR2915221_4509 ERR2915221_45106 ERR2915221_45147 ERR2915221_45183 ERR2915221_45190 ERR2915221_45193 ERR2915221_45224 ERR2915221_45243 ERR2915221_45261 ERR2915221_45267 ERR2915221_45324 ERR2915221_45360 ERR2915221_4538 ERR2915221_45400 ERR2915221_4541 ERR2915221_45414 ERR2915221_45440 ERR2915221_4545 ERR2915221_45565 ERR2915221_45604 ERR2915221_45684 ERR2915221_45692 ERR2915221_4574 ERR2915221_45740 ERR2915221_45785 ERR2915221_45794 ERR2915221_4582 ERR2915221_4583 ERR2915221_45832 ERR2915221_45834 ERR2915221_45864 ERR2915221_45866 ERR2915221_45884 ERR2915221_45977 ERR2915221_45988 ERR2915221_46007 ERR2915221_4601 ERR2915221_46010 ERR2915221_46019 ERR2915221_46060 ERR2915221_46072 ERR2915221_4613 ERR2915221_46153 ERR2915221_46170 ERR2915221_46190 ERR2915221_46193 ERR2915221_46207 ERR2915221_46259 ERR2915221_46273 ERR2915221_46305 ERR2915221_46390 ERR2915221_4644 ERR2915221_46450 ERR2915221_46459 ERR2915221_46466 ERR2915221_46494 ERR2915221_46495 ERR2915221_46528 ERR2915221_46540 ERR2915221_46541 ERR2915221_46555 ERR2915221_46557 ERR2915221_46576 ERR2915221_46581 ERR2915221_46607 ERR2915221_46652 ERR2915221_46671 ERR2915221_46689 ERR2915221_46708 ERR2915221_46709 ERR2915221_46755 ERR2915221_46765 ERR2915221_46786 ERR2915221_46810 ERR2915221_46861 ERR2915221_46863 ERR2915221_46881 ERR2915221_46889 ERR2915221_46914 ERR2915221_46922 ERR2915221_46943 ERR2915221_46970 ERR2915221_46984 ERR2915221_47001 ERR2915221_47009 ERR2915221_47013 ERR2915221_47020 ERR2915221_47030 ERR2915221_47054 ERR2915221_47112 ERR2915221_47121 ERR2915221_47125 ERR2915221_47127 ERR2915221_47142 ERR2915221_47147 ERR2915221_47150 ERR2915221_47186 ERR2915221_47199 ERR2915221_47220 ERR2915221_47246 ERR2915221_47265 ERR2915221_47295 ERR2915221_4732 ERR2915221_47324 ERR2915221_47348 ERR2915221_47357 ERR2915221_47364 ERR2915221_47372 ERR2915221_47391 ERR2915221_47396 ERR2915221_47411 ERR2915221_47422 ERR2915221_47426 ERR2915221_47430 ERR2915221_47434 ERR2915221_47436 ERR2915221_47444 ERR2915221_47459 ERR2915221_47478 ERR2915221_47480 ERR2915221_47497 ERR2915221_47499 ERR2915221_47518 ERR2915221_47573 ERR2915221_47578 ERR2915221_47606 ERR2915221_47682 ERR2915221_47689 ERR2915221_47707 ERR2915221_47708 ERR2915221_47715 ERR2915221_47717 ERR2915221_47719 ERR2915221_47735 ERR2915221_47779 ERR2915221_4782 ERR2915221_47827 ERR2915221_47849 ERR2915221_47910 ERR2915221_47917 ERR2915221_4796 ERR2915221_47989 ERR2915221_48002 ERR2915221_48003 ERR2915221_4802 ERR2915221_48031 ERR2915221_48035 ERR2915221_48044 ERR2915221_48110 ERR2915221_48115 ERR2915221_48140 ERR2915221_48141 ERR2915221_48144 ERR2915221_48151 ERR2915221_48155 ERR2915221_48206 ERR2915221_48220 ERR2915221_48251 ERR2915221_48274 ERR2915221_48283 ERR2915221_48284 ERR2915221_48314 ERR2915221_48327 ERR2915221_48339 ERR2915221_48357 ERR2915221_48365 ERR2915221_48421 ERR2915221_48470 ERR2915221_48484 ERR2915221_48501 ERR2915221_48528 ERR2915221_48529 ERR2915221_48533 ERR2915221_48537 ERR2915221_48559 ERR2915221_48608 ERR2915221_48618 ERR2915221_48637 ERR2915221_48638 ERR2915221_48639 ERR2915221_48688 ERR2915221_48706 ERR2915221_48710 ERR2915221_48759 ERR2915221_4877 ERR2915221_48774 ERR2915221_48784 ERR2915221_48787 ERR2915221_48860 ERR2915221_48868 ERR2915221_48879 ERR2915221_48885 ERR2915221_48899 ERR2915221_48913 ERR2915221_48934 ERR2915221_48935 ERR2915221_48943 ERR2915221_48948 ERR2915221_48958 ERR2915221_48971 ERR2915221_48995 ERR2915221_49001 ERR2915221_49041 ERR2915221_49061 ERR2915221_49089 ERR2915221_4909 ERR2915221_4910 ERR2915221_49115 ERR2915221_49134 ERR2915221_49139 ERR2915221_49141 ERR2915221_49154 ERR2915221_49172 ERR2915221_49176 ERR2915221_49193 ERR2915221_49211 ERR2915221_49222 ERR2915221_49239 ERR2915221_49247 ERR2915221_49270 ERR2915221_49294 ERR2915221_49305 ERR2915221_49307 ERR2915221_49317 ERR2915221_49324 ERR2915221_49329 ERR2915221_49377 ERR2915221_49404 ERR2915221_49412 ERR2915221_49439 ERR2915221_49472 ERR2915221_4948 ERR2915221_49554 ERR2915221_49579 ERR2915221_49583 ERR2915221_4960 ERR2915221_49639 ERR2915221_49650 ERR2915221_49652 ERR2915221_49656 ERR2915221_4970 ERR2915221_49704 ERR2915221_49709 ERR2915221_49715 ERR2915221_49729 ERR2915221_4974 ERR2915221_49762 ERR2915221_4979 ERR2915221_49793 ERR2915221_49869 ERR2915221_49915 ERR2915221_49916 ERR2915221_49939 ERR2915221_49971 ERR2915221_49974 ERR2915221_5000 ERR2915221_50002 ERR2915221_5001 ERR2915221_5004 ERR2915221_50080 ERR2915221_50116 ERR2915221_50129 ERR2915221_50153 ERR2915221_50223 ERR2915221_50289 ERR2915221_50313 ERR2915221_50322 ERR2915221_50376 ERR2915221_50398 ERR2915221_50419 ERR2915221_50457 ERR2915221_50459 ERR2915221_5049 ERR2915221_50536 ERR2915221_50537 ERR2915221_50555 ERR2915221_50559 ERR2915221_50560 ERR2915221_50567 ERR2915221_50611 ERR2915221_50615 ERR2915221_5064 ERR2915221_5070 ERR2915221_50706 ERR2915221_50716 ERR2915221_50775 ERR2915221_50830 ERR2915221_50847 ERR2915221_5085 ERR2915221_5105 ERR2915221_5110 ERR2915221_5112 ERR2915221_5124 ERR2915221_5168 ERR2915221_5199 ERR2915221_5207 ERR2915221_5229 ERR2915221_5243 ERR2915221_5246 ERR2915221_5280 ERR2915221_5282 ERR2915221_5294 ERR2915221_5300 ERR2915221_5316 ERR2915221_5326 ERR2915221_5329 ERR2915221_5335 ERR2915221_5359 ERR2915221_5389 ERR2915221_540 ERR2915221_5413 ERR2915221_5456 ERR2915221_5478 ERR2915221_5482 ERR2915221_5486 ERR2915221_5518 ERR2915221_5525 ERR2915221_5527 ERR2915221_5544 ERR2915221_5553 ERR2915221_5572 ERR2915221_5597 ERR2915221_5609 ERR2915221_5635 ERR2915221_5645 ERR2915221_5651 ERR2915221_566 ERR2915221_5661 ERR2915221_5670 ERR2915221_5686 ERR2915221_5697 ERR2915221_5700 ERR2915221_5746 ERR2915221_5786 ERR2915221_5792 ERR2915221_5812 ERR2915221_5849 ERR2915221_586 ERR2915221_5884 ERR2915221_5896 ERR2915221_5907 ERR2915221_5910 ERR2915221_5915 ERR2915221_5930 ERR2915221_5957 ERR2915221_5965 ERR2915221_5978 ERR2915221_5992 ERR2915221_6006 ERR2915221_6044 ERR2915221_6045 ERR2915221_6056 ERR2915221_6060 ERR2915221_6070 ERR2915221_6076 ERR2915221_6129 ERR2915221_6134 ERR2915221_6154 ERR2915221_6179 ERR2915221_6213 ERR2915221_6278 ERR2915221_6279 ERR2915221_6281 ERR2915221_6321 ERR2915221_6335 ERR2915221_6336 ERR2915221_6438 ERR2915221_6469 ERR2915221_6479 ERR2915221_6488 ERR2915221_6511 ERR2915221_6527 ERR2915221_6532 ERR2915221_6537 ERR2915221_6579 ERR2915221_658 ERR2915221_6593 ERR2915221_66 ERR2915221_6720 ERR2915221_6738 ERR2915221_6747 ERR2915221_675 ERR2915221_6788 ERR2915221_6838 ERR2915221_6873 ERR2915221_6895 ERR2915221_6995 ERR2915221_6999 ERR2915221_7061 ERR2915221_7155 ERR2915221_7172 ERR2915221_7242 ERR2915221_7251 ERR2915221_7260 ERR2915221_7264 ERR2915221_730 ERR2915221_7300 ERR2915221_7312 ERR2915221_7317 ERR2915221_7327 ERR2915221_7335 ERR2915221_7378 ERR2915221_7419 ERR2915221_7432 ERR2915221_7452 ERR2915221_7454 ERR2915221_7521 ERR2915221_7572 ERR2915221_7592 ERR2915221_7614 ERR2915221_7702 ERR2915221_7730 ERR2915221_7743 ERR2915221_7769 ERR2915221_7794 ERR2915221_7803 ERR2915221_7814 ERR2915221_7833 ERR2915221_7834 ERR2915221_7860 ERR2915221_7868 ERR2915221_7872 ERR2915221_7887 ERR2915221_7891 ERR2915221_7895 ERR2915221_7896 ERR2915221_7907 ERR2915221_792 ERR2915221_7932 ERR2915221_7964 ERR2915221_7981 ERR2915221_7997 ERR2915221_8000 ERR2915221_8027 ERR2915221_8034 ERR2915221_8071 ERR2915221_8081 ERR2915221_8084 ERR2915221_8091 ERR2915221_8097 ERR2915221_8103 ERR2915221_8109 ERR2915221_8132 ERR2915221_8136 ERR2915221_817 ERR2915221_8176 ERR2915221_8181 ERR2915221_8205 ERR2915221_8206 ERR2915221_8218 ERR2915221_824 ERR2915221_8240 ERR2915221_8246 ERR2915221_8254 ERR2915221_8277 ERR2915221_8329 ERR2915221_8331 ERR2915221_8353 ERR2915221_8378 ERR2915221_8412 ERR2915221_8415 ERR2915221_8421 ERR2915221_8480 ERR2915221_8490 ERR2915221_8512 ERR2915221_8524 ERR2915221_8540 ERR2915221_8548 ERR2915221_8574 ERR2915221_8585 ERR2915221_8654 ERR2915221_8682 ERR2915221_8686 ERR2915221_8734 ERR2915221_8764 ERR2915221_8837 ERR2915221_8854 ERR2915221_8860 ERR2915221_8905 ERR2915221_8957 ERR2915221_8962 ERR2915221_9018 ERR2915221_9061 ERR2915221_907 ERR2915221_9079 ERR2915221_908 ERR2915221_9117 ERR2915221_919 ERR2915221_9199 ERR2915221_9200 ERR2915221_9209 ERR2915221_9252 ERR2915221_9254 ERR2915221_9267 ERR2915221_9280 ERR2915221_9318 ERR2915221_9338 ERR2915221_9364 ERR2915221_9369 ERR2915221_9374 ERR2915221_9410 ERR2915221_9411 ERR2915221_9438 ERR2915221_9469 ERR2915221_9517 ERR2915221_9518 ERR2915221_9621 ERR2915221_9622 ERR2915221_9651 ERR2915221_9660 ERR2915221_9749 ERR2915221_9759 ERR2915221_9789 ERR2915221_9793 ERR2915221_9826 ERR2915221_9840 ERR2915221_9867 ERR2915221_9880 ERR2915221_9893 ERR2915221_9896 ERR2915221_9954 ERR2915221_9980 ERR2915222_10012 ERR2915222_10052 ERR2915222_1019 ERR2915222_10235 ERR2915222_10292 ERR2915222_10343 ERR2915222_10346 ERR2915222_10369 ERR2915222_10406 ERR2915222_10417 ERR2915222_10452 ERR2915222_10461 ERR2915222_10541 ERR2915222_10563 ERR2915222_10577 ERR2915222_10593 ERR2915222_10605 ERR2915222_10649 ERR2915222_1065 ERR2915222_10655 ERR2915222_10754 ERR2915222_10769 ERR2915222_1093 ERR2915222_1146 ERR2915222_1195 ERR2915222_1220 ERR2915222_1235 ERR2915222_1256 ERR2915222_1269 ERR2915222_1277 ERR2915222_1285 ERR2915222_1318 ERR2915222_13352 ERR2915222_13718 ERR2915222_13738 ERR2915222_13815 ERR2915222_1389 ERR2915222_13956 ERR2915222_14006 ERR2915222_14148 ERR2915222_14172 ERR2915222_14190 ERR2915222_14320 ERR2915222_14327 ERR2915222_14342 ERR2915222_14365 ERR2915222_14415 ERR2915222_14426 ERR2915222_14491 ERR2915222_14557 ERR2915222_14596 ERR2915222_1463 ERR2915222_14641 ERR2915222_14647 ERR2915222_14662 ERR2915222_14740 ERR2915222_14835 ERR2915222_14844 ERR2915222_14899 ERR2915222_14921 ERR2915222_14957 ERR2915222_1518 ERR2915222_15186 ERR2915222_152 ERR2915222_1521 ERR2915222_15267 ERR2915222_1527 ERR2915222_15291 ERR2915222_15296 ERR2915222_1539 ERR2915222_1540 ERR2915222_15560 ERR2915222_15665 ERR2915222_15735 ERR2915222_15736 ERR2915222_15749 ERR2915222_15817 ERR2915222_15822 ERR2915222_1584 ERR2915222_15989 ERR2915222_16100 ERR2915222_16373 ERR2915222_16401 ERR2915222_1642 ERR2915222_16452 ERR2915222_16459 ERR2915222_16520 ERR2915222_16704 ERR2915222_16705 ERR2915222_16739 ERR2915222_16781 ERR2915222_16870 ERR2915222_16938 ERR2915222_16986 ERR2915222_17026 ERR2915222_17054 ERR2915222_17189 ERR2915222_17205 ERR2915222_17243 ERR2915222_1725 ERR2915222_1729 ERR2915222_17298 ERR2915222_17299 ERR2915222_17301 ERR2915222_17307 ERR2915222_1731 ERR2915222_17362 ERR2915222_17385 ERR2915222_17425 ERR2915222_17443 ERR2915222_1760 ERR2915222_17604 ERR2915222_17658 ERR2915222_17707 ERR2915222_17778 ERR2915222_17831 ERR2915222_17846 ERR2915222_17848 ERR2915222_17870 ERR2915222_17897 ERR2915222_17906 ERR2915222_17997 ERR2915222_18009 ERR2915222_1801 ERR2915222_18031 ERR2915222_18050 ERR2915222_1808 ERR2915222_18087 ERR2915222_18101 ERR2915222_18206 ERR2915222_18246 ERR2915222_18262 ERR2915222_18277 ERR2915222_18296 ERR2915222_18300 ERR2915222_18347 ERR2915222_18370 ERR2915222_18392 ERR2915222_18471 ERR2915222_18506 ERR2915222_18579 ERR2915222_18586 ERR2915222_18599 ERR2915222_18646 ERR2915222_18678 ERR2915222_18689 ERR2915222_18732 ERR2915222_18771 ERR2915222_18772 ERR2915222_18774 ERR2915222_18826 ERR2915222_18880 ERR2915222_18910 ERR2915222_18921 ERR2915222_18931 ERR2915222_18942 ERR2915222_1897 ERR2915222_18975 ERR2915222_19015 ERR2915222_19019 ERR2915222_19031 ERR2915222_19041 ERR2915222_1905 ERR2915222_19097 ERR2915222_19165 ERR2915222_19191 ERR2915222_19217 ERR2915222_19229 ERR2915222_19233 ERR2915222_19242 ERR2915222_19244 ERR2915222_19270 ERR2915222_19293 ERR2915222_1932 ERR2915222_19334 ERR2915222_19362 ERR2915222_19383 ERR2915222_19392 ERR2915222_19400 ERR2915222_19515 ERR2915222_19540 ERR2915222_1956 ERR2915222_19568 ERR2915222_19587 ERR2915222_19591 ERR2915222_19629 ERR2915222_19689 ERR2915222_19775 ERR2915222_19847 ERR2915222_19869 ERR2915222_19877 ERR2915222_19885 ERR2915222_19887 ERR2915222_19903 ERR2915222_1997 ERR2915222_19976 ERR2915222_20000 ERR2915222_2001 ERR2915222_20029 ERR2915222_20065 ERR2915222_2014 ERR2915222_20151 ERR2915222_2017 ERR2915222_20295 ERR2915222_2041 ERR2915222_20418 ERR2915222_20419 ERR2915222_20437 ERR2915222_20442 ERR2915222_20457 ERR2915222_2046 ERR2915222_20494 ERR2915222_20547 ERR2915222_2057 ERR2915222_20626 ERR2915222_20712 ERR2915222_2074 ERR2915222_20757 ERR2915222_20771 ERR2915222_20844 ERR2915222_20850 ERR2915222_20863 ERR2915222_20884 ERR2915222_20969 ERR2915222_20982 ERR2915222_20993 ERR2915222_21004 ERR2915222_2105 ERR2915222_21057 ERR2915222_2107 ERR2915222_21085 ERR2915222_21109 ERR2915222_21155 ERR2915222_21172 ERR2915222_2118 ERR2915222_2122 ERR2915222_21221 ERR2915222_21252 ERR2915222_21303 ERR2915222_21433 ERR2915222_21489 ERR2915222_21515 ERR2915222_21536 ERR2915222_21547 ERR2915222_21576 ERR2915222_21586 ERR2915222_21621 ERR2915222_21664 ERR2915222_21711 ERR2915222_21747 ERR2915222_21798 ERR2915222_21917 ERR2915222_21918 ERR2915222_21982 ERR2915222_22015 ERR2915222_22032 ERR2915222_22059 ERR2915222_22077 ERR2915222_22261 ERR2915222_22317 ERR2915222_22338 ERR2915222_22402 ERR2915222_2248 ERR2915222_22532 ERR2915222_22538 ERR2915222_2260 ERR2915222_2261 ERR2915222_22688 ERR2915222_2272 ERR2915222_22733 ERR2915222_22902 ERR2915222_22905 ERR2915222_22985 ERR2915222_23044 ERR2915222_23128 ERR2915222_23201 ERR2915222_23283 ERR2915222_23299 ERR2915222_23376 ERR2915222_23408 ERR2915222_23471 ERR2915222_23501 ERR2915222_23534 ERR2915222_23624 ERR2915222_23628 ERR2915222_2365 ERR2915222_23689 ERR2915222_23698 ERR2915222_2378 ERR2915222_23806 ERR2915222_23807 ERR2915222_23823 ERR2915222_2384 ERR2915222_2386 ERR2915222_23910 ERR2915222_2399 ERR2915222_24031 ERR2915222_24090 ERR2915222_24113 ERR2915222_24116 ERR2915222_24169 ERR2915222_24287 ERR2915222_24315 ERR2915222_24429 ERR2915222_24527 ERR2915222_24554 ERR2915222_24598 ERR2915222_24609 ERR2915222_2470 ERR2915222_24924 ERR2915222_24949 ERR2915222_2497 ERR2915222_25014 ERR2915222_2511 ERR2915222_25158 ERR2915222_25160 ERR2915222_25174 ERR2915222_25319 ERR2915222_25362 ERR2915222_25371 ERR2915222_2544 ERR2915222_25552 ERR2915222_25617 ERR2915222_25624 ERR2915222_25829 ERR2915222_25858 ERR2915222_2589 ERR2915222_25949 ERR2915222_2601 ERR2915222_2605 ERR2915222_2611 ERR2915222_2622 ERR2915222_26221 ERR2915222_26231 ERR2915222_26232 ERR2915222_26295 ERR2915222_26298 ERR2915222_26464 ERR2915222_26504 ERR2915222_26674 ERR2915222_26690 ERR2915222_26717 ERR2915222_26728 ERR2915222_26827 ERR2915222_26841 ERR2915222_2694 ERR2915222_2705 ERR2915222_27068 ERR2915222_2707 ERR2915222_27103 ERR2915222_27150 ERR2915222_27179 ERR2915222_2719 ERR2915222_2720 ERR2915222_27239 ERR2915222_2727 ERR2915222_2729 ERR2915222_27294 ERR2915222_27299 ERR2915222_2737 ERR2915222_27386 ERR2915222_2745 ERR2915222_27459 ERR2915222_27510 ERR2915222_27516 ERR2915222_27531 ERR2915222_27591 ERR2915222_27646 ERR2915222_27647 ERR2915222_27656 ERR2915222_2767 ERR2915222_27685 ERR2915222_27688 ERR2915222_27717 ERR2915222_27854 ERR2915222_27924 ERR2915222_2793 ERR2915222_2799 ERR2915222_28005 ERR2915222_2807 ERR2915222_28074 ERR2915222_28166 ERR2915222_2825 ERR2915222_28349 ERR2915222_28371 ERR2915222_28422 ERR2915222_28431 ERR2915222_28444 ERR2915222_28494 ERR2915222_28504 ERR2915222_2854 ERR2915222_28604 ERR2915222_28614 ERR2915222_2867 ERR2915222_2871 ERR2915222_28715 ERR2915222_28717 ERR2915222_2882 ERR2915222_28829 ERR2915222_28843 ERR2915222_2898 ERR2915222_29001 ERR2915222_29035 ERR2915222_29038 ERR2915222_29054 ERR2915222_29245 ERR2915222_2935 ERR2915222_29351 ERR2915222_29355 ERR2915222_29368 ERR2915222_2937 ERR2915222_29394 ERR2915222_29402 ERR2915222_29414 ERR2915222_29417 ERR2915222_29433 ERR2915222_29492 ERR2915222_2950 ERR2915222_29532 ERR2915222_29545 ERR2915222_29564 ERR2915222_29586 ERR2915222_29588 ERR2915222_29596 ERR2915222_296 ERR2915222_29600 ERR2915222_29629 ERR2915222_29653 ERR2915222_29788 ERR2915222_2984 ERR2915222_2986 ERR2915222_29871 ERR2915222_2989 ERR2915222_29901 ERR2915222_2995 ERR2915222_29958 ERR2915222_29977 ERR2915222_29978 ERR2915222_29988 ERR2915222_30008 ERR2915222_30102 ERR2915222_30116 ERR2915222_30120 ERR2915222_30127 ERR2915222_30142 ERR2915222_30166 ERR2915222_30178 ERR2915222_3019 ERR2915222_30216 ERR2915222_30225 ERR2915222_30270 ERR2915222_30271 ERR2915222_30297 ERR2915222_3030 ERR2915222_30325 ERR2915222_3035 ERR2915222_30372 ERR2915222_3043 ERR2915222_30482 ERR2915222_3049 ERR2915222_30512 ERR2915222_30661 ERR2915222_3069 ERR2915222_30702 ERR2915222_30735 ERR2915222_30768 ERR2915222_30837 ERR2915222_30879 ERR2915222_30917 ERR2915222_3092 ERR2915222_30952 ERR2915222_31001 ERR2915222_31058 ERR2915222_31075 ERR2915222_3113 ERR2915222_31187 ERR2915222_31197 ERR2915222_31261 ERR2915222_31278 ERR2915222_31298 ERR2915222_31315 ERR2915222_31372 ERR2915222_31383 ERR2915222_31406 ERR2915222_3141 ERR2915222_31410 ERR2915222_31503 ERR2915222_31549 ERR2915222_3155 ERR2915222_31551 ERR2915222_31607 ERR2915222_31623 ERR2915222_31684 ERR2915222_31691 ERR2915222_31699 ERR2915222_31760 ERR2915222_31775 ERR2915222_31829 ERR2915222_31831 ERR2915222_31836 ERR2915222_31962 ERR2915222_3201 ERR2915222_3215 ERR2915222_32171 ERR2915222_32180 ERR2915222_32204 ERR2915222_32261 ERR2915222_32263 ERR2915222_32283 ERR2915222_3241 ERR2915222_3246 ERR2915222_32485 ERR2915222_32605 ERR2915222_32622 ERR2915222_32725 ERR2915222_3274 ERR2915222_32765 ERR2915222_32767 ERR2915222_3284 ERR2915222_3285 ERR2915222_32924 ERR2915222_32984 ERR2915222_33015 ERR2915222_3303 ERR2915222_3306 ERR2915222_3311 ERR2915222_33124 ERR2915222_3328 ERR2915222_33286 ERR2915222_33386 ERR2915222_3339 ERR2915222_33453 ERR2915222_3356 ERR2915222_33561 ERR2915222_3368 ERR2915222_33694 ERR2915222_3379 ERR2915222_3383 ERR2915222_33830 ERR2915222_34006 ERR2915222_34205 ERR2915222_34227 ERR2915222_3431 ERR2915222_3448 ERR2915222_34484 ERR2915222_34527 ERR2915222_3461 ERR2915222_34615 ERR2915222_34639 ERR2915222_3469 ERR2915222_3473 ERR2915222_34762 ERR2915222_34829 ERR2915222_3487 ERR2915222_34893 ERR2915222_34961 ERR2915222_34987 ERR2915222_35008 ERR2915222_35080 ERR2915222_351 ERR2915222_35101 ERR2915222_35233 ERR2915222_35239 ERR2915222_35258 ERR2915222_35314 ERR2915222_3543 ERR2915222_35432 ERR2915222_3549 ERR2915222_35496 ERR2915222_35537 ERR2915222_35545 ERR2915222_35614 ERR2915222_35673 ERR2915222_35716 ERR2915222_3573 ERR2915222_3581 ERR2915222_3582 ERR2915222_35856 ERR2915222_35871 ERR2915222_35929 ERR2915222_35948 ERR2915222_35955 ERR2915222_35981 ERR2915222_3602 ERR2915222_36064 ERR2915222_36066 ERR2915222_3624 ERR2915222_36332 ERR2915222_36406 ERR2915222_3642 ERR2915222_36485 ERR2915222_36528 ERR2915222_36534 ERR2915222_36537 ERR2915222_36541 ERR2915222_36545 ERR2915222_36632 ERR2915222_36639 ERR2915222_36644 ERR2915222_36647 ERR2915222_3666 ERR2915222_36662 ERR2915222_36672 ERR2915222_36701 ERR2915222_36713 ERR2915222_36722 ERR2915222_36724 ERR2915222_36752 ERR2915222_36771 ERR2915222_36804 ERR2915222_36839 ERR2915222_36874 ERR2915222_3688 ERR2915222_3690 ERR2915222_36922 ERR2915222_36942 ERR2915222_36955 ERR2915222_3696 ERR2915222_36999 ERR2915222_37037 ERR2915222_37054 ERR2915222_37060 ERR2915222_37098 ERR2915222_37111 ERR2915222_37180 ERR2915222_37193 ERR2915222_37205 ERR2915222_37207 ERR2915222_37210 ERR2915222_37280 ERR2915222_37336 ERR2915222_37383 ERR2915222_3739 ERR2915222_37390 ERR2915222_37396 ERR2915222_37406 ERR2915222_37417 ERR2915222_37454 ERR2915222_3746 ERR2915222_37482 ERR2915222_37507 ERR2915222_37555 ERR2915222_3760 ERR2915222_37708 ERR2915222_37737 ERR2915222_37771 ERR2915222_3778 ERR2915222_37803 ERR2915222_37818 ERR2915222_37828 ERR2915222_37857 ERR2915222_37871 ERR2915222_37911 ERR2915222_37926 ERR2915222_37958 ERR2915222_37983 ERR2915222_37986 ERR2915222_37999 ERR2915222_38012 ERR2915222_38045 ERR2915222_38048 ERR2915222_38057 ERR2915222_38079 ERR2915222_38098 ERR2915222_38107 ERR2915222_38110 ERR2915222_38135 ERR2915222_38173 ERR2915222_38298 ERR2915222_38311 ERR2915222_38319 ERR2915222_3833 ERR2915222_38343 ERR2915222_38361 ERR2915222_38377 ERR2915222_38380 ERR2915222_38410 ERR2915222_38433 ERR2915222_38456 ERR2915222_38509 ERR2915222_38517 ERR2915222_38534 ERR2915222_38553 ERR2915222_38562 ERR2915222_38568 ERR2915222_38604 ERR2915222_38608 ERR2915222_3864 ERR2915222_38652 ERR2915222_38685 ERR2915222_38698 ERR2915222_38717 ERR2915222_3875 ERR2915222_38757 ERR2915222_38793 ERR2915222_38798 ERR2915222_38811 ERR2915222_3884 ERR2915222_38846 ERR2915222_38859 ERR2915222_3889 ERR2915222_38912 ERR2915222_38921 ERR2915222_3898 ERR2915222_38988 ERR2915222_38991 ERR2915222_38993 ERR2915222_39 ERR2915222_39012 ERR2915222_39049 ERR2915222_39056 ERR2915222_39072 ERR2915222_39156 ERR2915222_39210 ERR2915222_39227 ERR2915222_39255 ERR2915222_39291 ERR2915222_39302 ERR2915222_3933 ERR2915222_39345 ERR2915222_3935 ERR2915222_3936 ERR2915222_39426 ERR2915222_39434 ERR2915222_39480 ERR2915222_39563 ERR2915222_39578 ERR2915222_39583 ERR2915222_39588 ERR2915222_396 ERR2915222_39605 ERR2915222_3961 ERR2915222_39611 ERR2915222_39686 ERR2915222_39715 ERR2915222_39728 ERR2915222_39752 ERR2915222_3977 ERR2915222_39798 ERR2915222_3990 ERR2915222_39915 ERR2915222_3993 ERR2915222_39940 ERR2915222_4000 ERR2915222_4003 ERR2915222_40079 ERR2915222_40103 ERR2915222_40143 ERR2915222_40199 ERR2915222_40251 ERR2915222_40263 ERR2915222_40344 ERR2915222_40368 ERR2915222_4044 ERR2915222_40475 ERR2915222_40489 ERR2915222_40561 ERR2915222_40717 ERR2915222_40789 ERR2915222_40811 ERR2915222_40836 ERR2915222_4088 ERR2915222_4090 ERR2915222_40922 ERR2915222_41015 ERR2915222_41031 ERR2915222_41086 ERR2915222_41111 ERR2915222_41140 ERR2915222_4119 ERR2915222_4123 ERR2915222_41249 ERR2915222_41282 ERR2915222_41329 ERR2915222_4143 ERR2915222_41475 ERR2915222_41624 ERR2915222_41648 ERR2915222_41700 ERR2915222_41705 ERR2915222_41762 ERR2915222_41863 ERR2915222_41894 ERR2915222_41897 ERR2915222_41926 ERR2915222_41998 ERR2915222_42039 ERR2915222_42041 ERR2915222_42100 ERR2915222_42108 ERR2915222_42133 ERR2915222_42157 ERR2915222_42176 ERR2915222_42179 ERR2915222_42266 ERR2915222_42276 ERR2915222_42318 ERR2915222_42327 ERR2915222_42364 ERR2915222_42370 ERR2915222_42383 ERR2915222_424 ERR2915222_42401 ERR2915222_42404 ERR2915222_42413 ERR2915222_42419 ERR2915222_42436 ERR2915222_42483 ERR2915222_4249 ERR2915222_42501 ERR2915222_42502 ERR2915222_42533 ERR2915222_42538 ERR2915222_42544 ERR2915222_42571 ERR2915222_42604 ERR2915222_42641 ERR2915222_42659 ERR2915222_42677 ERR2915222_42722 ERR2915222_42738 ERR2915222_42743 ERR2915222_42754 ERR2915222_42770 ERR2915222_42785 ERR2915222_42845 ERR2915222_4286 ERR2915222_42878 ERR2915222_42904 ERR2915222_42905 ERR2915222_42951 ERR2915222_42990 ERR2915222_43013 ERR2915222_43021 ERR2915222_43024 ERR2915222_4304 ERR2915222_43055 ERR2915222_43085 ERR2915222_4314 ERR2915222_43159 ERR2915222_43193 ERR2915222_4320 ERR2915222_43254 ERR2915222_43311 ERR2915222_43315 ERR2915222_43359 ERR2915222_43378 ERR2915222_43388 ERR2915222_43446 ERR2915222_43573 ERR2915222_43577 ERR2915222_43580 ERR2915222_43604 ERR2915222_43610 ERR2915222_43667 ERR2915222_43672 ERR2915222_43693 ERR2915222_43743 ERR2915222_43748 ERR2915222_4375 ERR2915222_4377 ERR2915222_43778 ERR2915222_43781 ERR2915222_43984 ERR2915222_44012 ERR2915222_44144 ERR2915222_44147 ERR2915222_44174 ERR2915222_44177 ERR2915222_44214 ERR2915222_44257 ERR2915222_44281 ERR2915222_44290 ERR2915222_44382 ERR2915222_444 ERR2915222_44416 ERR2915222_4445 ERR2915222_44516 ERR2915222_44563 ERR2915222_44568 ERR2915222_44612 ERR2915222_44695 ERR2915222_44708 ERR2915222_44722 ERR2915222_4473 ERR2915222_44740 ERR2915222_44786 ERR2915222_44861 ERR2915222_44909 ERR2915222_44949 ERR2915222_44962 ERR2915222_44985 ERR2915222_45046 ERR2915222_45111 ERR2915222_45136 ERR2915222_45146 ERR2915222_45178 ERR2915222_45215 ERR2915222_45244 ERR2915222_45363 ERR2915222_4537 ERR2915222_45371 ERR2915222_45476 ERR2915222_45489 ERR2915222_45615 ERR2915222_45627 ERR2915222_45630 ERR2915222_45765 ERR2915222_45839 ERR2915222_45867 ERR2915222_45868 ERR2915222_45894 ERR2915222_45922 ERR2915222_45933 ERR2915222_45991 ERR2915222_46000 ERR2915222_46011 ERR2915222_46041 ERR2915222_46070 ERR2915222_46076 ERR2915222_46084 ERR2915222_46123 ERR2915222_46167 ERR2915222_4617 ERR2915222_4618 ERR2915222_46206 ERR2915222_46361 ERR2915222_46367 ERR2915222_46393 ERR2915222_46406 ERR2915222_46408 ERR2915222_46442 ERR2915222_46470 ERR2915222_46565 ERR2915222_46571 ERR2915222_46618 ERR2915222_46670 ERR2915222_46718 ERR2915222_46726 ERR2915222_46740 ERR2915222_46841 ERR2915222_46910 ERR2915222_46924 ERR2915222_4693 ERR2915222_46995 ERR2915222_4702 ERR2915222_47044 ERR2915222_47059 ERR2915222_47085 ERR2915222_47169 ERR2915222_47216 ERR2915222_47238 ERR2915222_47247 ERR2915222_4732 ERR2915222_47320 ERR2915222_47326 ERR2915222_47335 ERR2915222_47413 ERR2915222_47430 ERR2915222_47528 ERR2915222_47547 ERR2915222_47597 ERR2915222_47657 ERR2915222_47674 ERR2915222_47684 ERR2915222_47691 ERR2915222_47734 ERR2915222_47769 ERR2915222_47823 ERR2915222_47830 ERR2915222_4787 ERR2915222_47904 ERR2915222_47922 ERR2915222_47931 ERR2915222_47932 ERR2915222_47994 ERR2915222_48011 ERR2915222_48018 ERR2915222_48024 ERR2915222_4806 ERR2915222_48075 ERR2915222_48093 ERR2915222_48100 ERR2915222_48117 ERR2915222_4814 ERR2915222_48182 ERR2915222_48240 ERR2915222_48250 ERR2915222_48352 ERR2915222_48362 ERR2915222_48366 ERR2915222_48398 ERR2915222_48401 ERR2915222_4842 ERR2915222_48459 ERR2915222_48505 ERR2915222_48541 ERR2915222_48545 ERR2915222_48615 ERR2915222_48622 ERR2915222_4865 ERR2915222_48675 ERR2915222_48750 ERR2915222_48762 ERR2915222_48790 ERR2915222_48829 ERR2915222_48862 ERR2915222_48875 ERR2915222_48884 ERR2915222_48890 ERR2915222_48898 ERR2915222_48910 ERR2915222_48947 ERR2915222_4900 ERR2915222_49033 ERR2915222_49036 ERR2915222_49056 ERR2915222_49065 ERR2915222_49092 ERR2915222_49095 ERR2915222_49146 ERR2915222_4915 ERR2915222_49214 ERR2915222_49216 ERR2915222_4924 ERR2915222_49313 ERR2915222_49329 ERR2915222_49349 ERR2915222_49518 ERR2915222_49521 ERR2915222_49563 ERR2915222_49568 ERR2915222_49574 ERR2915222_49593 ERR2915222_49696 ERR2915222_49703 ERR2915222_49765 ERR2915222_49789 ERR2915222_49802 ERR2915222_49844 ERR2915222_49846 ERR2915222_49949 ERR2915222_4996 ERR2915222_49964 ERR2915222_50015 ERR2915222_50030 ERR2915222_50044 ERR2915222_50096 ERR2915222_50120 ERR2915222_50230 ERR2915222_50232 ERR2915222_5034 ERR2915222_5150 ERR2915222_5151 ERR2915222_5167 ERR2915222_5187 ERR2915222_5244 ERR2915222_5267 ERR2915222_5277 ERR2915222_5279 ERR2915222_5319 ERR2915222_5347 ERR2915222_5355 ERR2915222_5397 ERR2915222_5399 ERR2915222_5489 ERR2915222_5508 ERR2915222_5558 ERR2915222_5614 ERR2915222_5618 ERR2915222_5621 ERR2915222_5644 ERR2915222_5651 ERR2915222_5708 ERR2915222_5736 ERR2915222_5767 ERR2915222_5782 ERR2915222_5809 ERR2915222_5822 ERR2915222_5835 ERR2915222_5902 ERR2915222_5911 ERR2915222_5948 ERR2915222_5978 ERR2915222_5993 ERR2915222_6050 ERR2915222_6075 ERR2915222_6118 ERR2915222_6179 ERR2915222_6298 ERR2915222_6336 ERR2915222_6363 ERR2915222_6376 ERR2915222_6445 ERR2915222_6447 ERR2915222_6448 ERR2915222_6510 ERR2915222_6561 ERR2915222_6563 ERR2915222_6564 ERR2915222_6590 ERR2915222_6598 ERR2915222_6619 ERR2915222_6621 ERR2915222_6656 ERR2915222_6682 ERR2915222_6701 ERR2915222_6716 ERR2915222_6735 ERR2915222_6740 ERR2915222_6745 ERR2915222_6757 ERR2915222_6773 ERR2915222_6819 ERR2915222_6828 ERR2915222_6851 ERR2915222_6899 ERR2915222_6906 ERR2915222_6917 ERR2915222_6991 ERR2915222_7033 ERR2915222_7034 ERR2915222_7054 ERR2915222_7095 ERR2915222_7150 ERR2915222_7182 ERR2915222_7193 ERR2915222_7199 ERR2915222_7204 ERR2915222_7216 ERR2915222_7230 ERR2915222_7279 ERR2915222_7350 ERR2915222_7352 ERR2915222_7353 ERR2915222_7441 ERR2915222_7462 ERR2915222_7551 ERR2915222_7554 ERR2915222_7581 ERR2915222_7589 ERR2915222_7661 ERR2915222_7723 ERR2915222_7743 ERR2915222_7782 ERR2915222_780 ERR2915222_7800 ERR2915222_7832 ERR2915222_7833 ERR2915222_7847 ERR2915222_7853 ERR2915222_7908 ERR2915222_7923 ERR2915222_7975 ERR2915222_7979 ERR2915222_7999 ERR2915222_8006 ERR2915222_8041 ERR2915222_807 ERR2915222_8072 ERR2915222_8103 ERR2915222_8127 ERR2915222_8151 ERR2915222_8155 ERR2915222_8166 ERR2915222_8191 ERR2915222_8271 ERR2915222_8279 ERR2915222_8305 ERR2915222_8346 ERR2915222_8355 ERR2915222_8414 ERR2915222_8419 ERR2915222_8431 ERR2915222_8451 ERR2915222_8456 ERR2915222_8458 ERR2915222_8545 ERR2915222_86 ERR2915222_8600 ERR2915222_8687 ERR2915222_8895 ERR2915222_8925 ERR2915222_8988 ERR2915222_8994 ERR2915222_9047 ERR2915222_9089 ERR2915222_9161 ERR2915222_9175 ERR2915222_9197 ERR2915222_9302 ERR2915222_9381 ERR2915222_9386 ERR2915222_9388 ERR2915222_9394 ERR2915222_9444 ERR2915222_9503 ERR2915222_9529 ERR2915222_958 ERR2915222_9708 ERR2915222_9875 ERR2915222_9889 ERR2915222_9930 ERR2915222_9997 ERR2915223_1032 ERR2915223_1057 ERR2915223_1073 ERR2915223_1079 ERR2915223_1086 ERR2915223_1113 ERR2915223_1116 ERR2915223_1119 ERR2915223_12181 ERR2915223_1240 ERR2915223_12402 ERR2915223_12404 ERR2915223_12579 ERR2915223_12609 ERR2915223_12610 ERR2915223_12633 ERR2915223_12723 ERR2915223_12743 ERR2915223_12805 ERR2915223_12808 ERR2915223_12817 ERR2915223_12827 ERR2915223_12841 ERR2915223_1287 ERR2915223_12887 ERR2915223_12888 ERR2915223_12910 ERR2915223_12997 ERR2915223_13001 ERR2915223_13025 ERR2915223_13026 ERR2915223_13050 ERR2915223_1309 ERR2915223_13119 ERR2915223_13133 ERR2915223_13136 ERR2915223_13158 ERR2915223_13173 ERR2915223_13195 ERR2915223_13240 ERR2915223_13242 ERR2915223_1326 ERR2915223_13271 ERR2915223_13274 ERR2915223_1328 ERR2915223_13301 ERR2915223_13305 ERR2915223_13343 ERR2915223_1340 ERR2915223_13421 ERR2915223_1344 ERR2915223_13450 ERR2915223_13512 ERR2915223_1352 ERR2915223_13591 ERR2915223_13623 ERR2915223_13699 ERR2915223_13703 ERR2915223_13798 ERR2915223_13836 ERR2915223_13875 ERR2915223_139 ERR2915223_1396 ERR2915223_1404 ERR2915223_14105 ERR2915223_14106 ERR2915223_14123 ERR2915223_1413 ERR2915223_1452 ERR2915223_14529 ERR2915223_14650 ERR2915223_14656 ERR2915223_1467 ERR2915223_14684 ERR2915223_14810 ERR2915223_14812 ERR2915223_14890 ERR2915223_14910 ERR2915223_14970 ERR2915223_14981 ERR2915223_15047 ERR2915223_1507 ERR2915223_15108 ERR2915223_15137 ERR2915223_15241 ERR2915223_15287 ERR2915223_15300 ERR2915223_15307 ERR2915223_1535 ERR2915223_15393 ERR2915223_15542 ERR2915223_15582 ERR2915223_15583 ERR2915223_15639 ERR2915223_15730 ERR2915223_15733 ERR2915223_15766 ERR2915223_15778 ERR2915223_15826 ERR2915223_1583 ERR2915223_15868 ERR2915223_15875 ERR2915223_15894 ERR2915223_15938 ERR2915223_15947 ERR2915223_15973 ERR2915223_15988 ERR2915223_1602 ERR2915223_16073 ERR2915223_1608 ERR2915223_16134 ERR2915223_16168 ERR2915223_16171 ERR2915223_16177 ERR2915223_1619 ERR2915223_16214 ERR2915223_16230 ERR2915223_16273 ERR2915223_16294 ERR2915223_16299 ERR2915223_16314 ERR2915223_1632 ERR2915223_16322 ERR2915223_16329 ERR2915223_16369 ERR2915223_16407 ERR2915223_16457 ERR2915223_16476 ERR2915223_16509 ERR2915223_16526 ERR2915223_1655 ERR2915223_16586 ERR2915223_16626 ERR2915223_1664 ERR2915223_16654 ERR2915223_16694 ERR2915223_16696 ERR2915223_16698 ERR2915223_16717 ERR2915223_16718 ERR2915223_16774 ERR2915223_16786 ERR2915223_16877 ERR2915223_16898 ERR2915223_16901 ERR2915223_16902 ERR2915223_16919 ERR2915223_16948 ERR2915223_1699 ERR2915223_17010 ERR2915223_17017 ERR2915223_17026 ERR2915223_17037 ERR2915223_17038 ERR2915223_17045 ERR2915223_17066 ERR2915223_17094 ERR2915223_1716 ERR2915223_17194 ERR2915223_17203 ERR2915223_17226 ERR2915223_17291 ERR2915223_17298 ERR2915223_173 ERR2915223_17310 ERR2915223_17329 ERR2915223_1736 ERR2915223_17367 ERR2915223_17405 ERR2915223_17422 ERR2915223_17458 ERR2915223_17467 ERR2915223_17491 ERR2915223_17515 ERR2915223_17522 ERR2915223_17609 ERR2915223_17652 ERR2915223_17678 ERR2915223_17706 ERR2915223_1771 ERR2915223_17713 ERR2915223_17719 ERR2915223_17740 ERR2915223_17752 ERR2915223_17776 ERR2915223_17812 ERR2915223_17835 ERR2915223_1784 ERR2915223_17863 ERR2915223_17920 ERR2915223_17959 ERR2915223_17976 ERR2915223_17992 ERR2915223_17999 ERR2915223_18030 ERR2915223_18042 ERR2915223_1807 ERR2915223_18099 ERR2915223_18112 ERR2915223_18117 ERR2915223_18119 ERR2915223_1813 ERR2915223_18131 ERR2915223_18141 ERR2915223_18149 ERR2915223_18177 ERR2915223_18194 ERR2915223_18197 ERR2915223_18199 ERR2915223_18226 ERR2915223_18293 ERR2915223_18301 ERR2915223_18342 ERR2915223_18369 ERR2915223_18382 ERR2915223_18449 ERR2915223_18469 ERR2915223_1848 ERR2915223_18487 ERR2915223_1849 ERR2915223_18499 ERR2915223_18513 ERR2915223_18534 ERR2915223_18541 ERR2915223_18548 ERR2915223_18569 ERR2915223_18578 ERR2915223_18586 ERR2915223_18594 ERR2915223_1861 ERR2915223_1868 ERR2915223_18762 ERR2915223_18789 ERR2915223_1881 ERR2915223_18887 ERR2915223_18889 ERR2915223_18917 ERR2915223_18918 ERR2915223_18925 ERR2915223_18927 ERR2915223_18931 ERR2915223_1895 ERR2915223_18962 ERR2915223_18969 ERR2915223_19016 ERR2915223_19029 ERR2915223_19030 ERR2915223_19033 ERR2915223_19052 ERR2915223_1908 ERR2915223_19084 ERR2915223_19088 ERR2915223_19133 ERR2915223_19194 ERR2915223_19254 ERR2915223_19264 ERR2915223_19298 ERR2915223_19447 ERR2915223_19473 ERR2915223_19500 ERR2915223_19571 ERR2915223_19722 ERR2915223_1974 ERR2915223_19766 ERR2915223_19804 ERR2915223_19828 ERR2915223_19841 ERR2915223_19878 ERR2915223_19890 ERR2915223_19922 ERR2915223_19938 ERR2915223_19969 ERR2915223_1998 ERR2915223_19997 ERR2915223_20004 ERR2915223_2001 ERR2915223_2003 ERR2915223_20034 ERR2915223_20043 ERR2915223_20082 ERR2915223_20084 ERR2915223_20114 ERR2915223_20120 ERR2915223_20142 ERR2915223_20143 ERR2915223_2015 ERR2915223_20195 ERR2915223_20206 ERR2915223_20212 ERR2915223_20217 ERR2915223_20232 ERR2915223_20384 ERR2915223_20407 ERR2915223_20421 ERR2915223_2044 ERR2915223_20447 ERR2915223_20451 ERR2915223_20505 ERR2915223_20508 ERR2915223_20519 ERR2915223_20565 ERR2915223_20631 ERR2915223_20673 ERR2915223_20688 ERR2915223_20711 ERR2915223_20728 ERR2915223_20738 ERR2915223_20744 ERR2915223_20839 ERR2915223_2086 ERR2915223_20889 ERR2915223_20899 ERR2915223_20942 ERR2915223_21036 ERR2915223_21133 ERR2915223_21144 ERR2915223_2120 ERR2915223_21251 ERR2915223_21335 ERR2915223_21368 ERR2915223_2142 ERR2915223_21437 ERR2915223_2144 ERR2915223_215 ERR2915223_21558 ERR2915223_21644 ERR2915223_2178 ERR2915223_21787 ERR2915223_2183 ERR2915223_21892 ERR2915223_21896 ERR2915223_21905 ERR2915223_21919 ERR2915223_2198 ERR2915223_21995 ERR2915223_22014 ERR2915223_22022 ERR2915223_22104 ERR2915223_22153 ERR2915223_22184 ERR2915223_22209 ERR2915223_22212 ERR2915223_22339 ERR2915223_22343 ERR2915223_22347 ERR2915223_2240 ERR2915223_22411 ERR2915223_22412 ERR2915223_22455 ERR2915223_22496 ERR2915223_2253 ERR2915223_22580 ERR2915223_22630 ERR2915223_22647 ERR2915223_22653 ERR2915223_22681 ERR2915223_22709 ERR2915223_22726 ERR2915223_22735 ERR2915223_22755 ERR2915223_2276 ERR2915223_2277 ERR2915223_22864 ERR2915223_22889 ERR2915223_22901 ERR2915223_23011 ERR2915223_23024 ERR2915223_23090 ERR2915223_23119 ERR2915223_2315 ERR2915223_2320 ERR2915223_2323 ERR2915223_23242 ERR2915223_23346 ERR2915223_23446 ERR2915223_2347 ERR2915223_23473 ERR2915223_23505 ERR2915223_23552 ERR2915223_23555 ERR2915223_23560 ERR2915223_23570 ERR2915223_23649 ERR2915223_23784 ERR2915223_2380 ERR2915223_23875 ERR2915223_23902 ERR2915223_23960 ERR2915223_24014 ERR2915223_2409 ERR2915223_2411 ERR2915223_24119 ERR2915223_24130 ERR2915223_24160 ERR2915223_24197 ERR2915223_24206 ERR2915223_24254 ERR2915223_24255 ERR2915223_24277 ERR2915223_24290 ERR2915223_24307 ERR2915223_2441 ERR2915223_24410 ERR2915223_2442 ERR2915223_24422 ERR2915223_2443 ERR2915223_24475 ERR2915223_24477 ERR2915223_24480 ERR2915223_2450 ERR2915223_24692 ERR2915223_24693 ERR2915223_24705 ERR2915223_24710 ERR2915223_24720 ERR2915223_24733 ERR2915223_24739 ERR2915223_24795 ERR2915223_24812 ERR2915223_24815 ERR2915223_2483 ERR2915223_2484 ERR2915223_24840 ERR2915223_24858 ERR2915223_2486 ERR2915223_24861 ERR2915223_24874 ERR2915223_24978 ERR2915223_24981 ERR2915223_25007 ERR2915223_25015 ERR2915223_25050 ERR2915223_25058 ERR2915223_25134 ERR2915223_25139 ERR2915223_25157 ERR2915223_25166 ERR2915223_25187 ERR2915223_2519 ERR2915223_25190 ERR2915223_25278 ERR2915223_25279 ERR2915223_2529 ERR2915223_2530 ERR2915223_25308 ERR2915223_25329 ERR2915223_25337 ERR2915223_25346 ERR2915223_25370 ERR2915223_25378 ERR2915223_2538 ERR2915223_25410 ERR2915223_25411 ERR2915223_25417 ERR2915223_25429 ERR2915223_25443 ERR2915223_2546 ERR2915223_25475 ERR2915223_2549 ERR2915223_25505 ERR2915223_25510 ERR2915223_25532 ERR2915223_2554 ERR2915223_25545 ERR2915223_25561 ERR2915223_25563 ERR2915223_25572 ERR2915223_25598 ERR2915223_2560 ERR2915223_2563 ERR2915223_25640 ERR2915223_25649 ERR2915223_25668 ERR2915223_25669 ERR2915223_2567 ERR2915223_25673 ERR2915223_25674 ERR2915223_25679 ERR2915223_25709 ERR2915223_25731 ERR2915223_25752 ERR2915223_25767 ERR2915223_25769 ERR2915223_25778 ERR2915223_25801 ERR2915223_25828 ERR2915223_2583 ERR2915223_25830 ERR2915223_25847 ERR2915223_25868 ERR2915223_25893 ERR2915223_25897 ERR2915223_25905 ERR2915223_25916 ERR2915223_25927 ERR2915223_25941 ERR2915223_25943 ERR2915223_25969 ERR2915223_2602 ERR2915223_26032 ERR2915223_26037 ERR2915223_2609 ERR2915223_26095 ERR2915223_2610 ERR2915223_26102 ERR2915223_26121 ERR2915223_26126 ERR2915223_26165 ERR2915223_26187 ERR2915223_26198 ERR2915223_2622 ERR2915223_2623 ERR2915223_26286 ERR2915223_26323 ERR2915223_26333 ERR2915223_26364 ERR2915223_2640 ERR2915223_2644 ERR2915223_26505 ERR2915223_26558 ERR2915223_26642 ERR2915223_2665 ERR2915223_26714 ERR2915223_26722 ERR2915223_26741 ERR2915223_26747 ERR2915223_26817 ERR2915223_2689 ERR2915223_26912 ERR2915223_26929 ERR2915223_27024 ERR2915223_2703 ERR2915223_27143 ERR2915223_27147 ERR2915223_27303 ERR2915223_2732 ERR2915223_27324 ERR2915223_27329 ERR2915223_27335 ERR2915223_27359 ERR2915223_27451 ERR2915223_27506 ERR2915223_27528 ERR2915223_27538 ERR2915223_27547 ERR2915223_27553 ERR2915223_27559 ERR2915223_2760 ERR2915223_27606 ERR2915223_27632 ERR2915223_27640 ERR2915223_27697 ERR2915223_27769 ERR2915223_2780 ERR2915223_27832 ERR2915223_27852 ERR2915223_2786 ERR2915223_27873 ERR2915223_27905 ERR2915223_27911 ERR2915223_27923 ERR2915223_27957 ERR2915223_2797 ERR2915223_27973 ERR2915223_27979 ERR2915223_28013 ERR2915223_28046 ERR2915223_28053 ERR2915223_28059 ERR2915223_28064 ERR2915223_28096 ERR2915223_28111 ERR2915223_28166 ERR2915223_28167 ERR2915223_2817 ERR2915223_28241 ERR2915223_28253 ERR2915223_28291 ERR2915223_28326 ERR2915223_28350 ERR2915223_28373 ERR2915223_2839 ERR2915223_2841 ERR2915223_28414 ERR2915223_28434 ERR2915223_2847 ERR2915223_28499 ERR2915223_28612 ERR2915223_2864 ERR2915223_2865 ERR2915223_28676 ERR2915223_2868 ERR2915223_2872 ERR2915223_2873 ERR2915223_28741 ERR2915223_28785 ERR2915223_28814 ERR2915223_2884 ERR2915223_2890 ERR2915223_2892 ERR2915223_2896 ERR2915223_29151 ERR2915223_29175 ERR2915223_2926 ERR2915223_29269 ERR2915223_29284 ERR2915223_29321 ERR2915223_29355 ERR2915223_2936 ERR2915223_29384 ERR2915223_29440 ERR2915223_2946 ERR2915223_29484 ERR2915223_2957 ERR2915223_2964 ERR2915223_2975 ERR2915223_29755 ERR2915223_2979 ERR2915223_29837 ERR2915223_29852 ERR2915223_30031 ERR2915223_3005 ERR2915223_30072 ERR2915223_30085 ERR2915223_30122 ERR2915223_30135 ERR2915223_3015 ERR2915223_30161 ERR2915223_30214 ERR2915223_30247 ERR2915223_30250 ERR2915223_3039 ERR2915223_30394 ERR2915223_3041 ERR2915223_30472 ERR2915223_30526 ERR2915223_30557 ERR2915223_3056 ERR2915223_30569 ERR2915223_30620 ERR2915223_30638 ERR2915223_30655 ERR2915223_30659 ERR2915223_30664 ERR2915223_3068 ERR2915223_30740 ERR2915223_30763 ERR2915223_30771 ERR2915223_3090 ERR2915223_30934 ERR2915223_30958 ERR2915223_3097 ERR2915223_30981 ERR2915223_31000 ERR2915223_31002 ERR2915223_31074 ERR2915223_31096 ERR2915223_31132 ERR2915223_31322 ERR2915223_31324 ERR2915223_31326 ERR2915223_31342 ERR2915223_31344 ERR2915223_3135 ERR2915223_31350 ERR2915223_31410 ERR2915223_3142 ERR2915223_31432 ERR2915223_3144 ERR2915223_31446 ERR2915223_3145 ERR2915223_31490 ERR2915223_31537 ERR2915223_3155 ERR2915223_31598 ERR2915223_3169 ERR2915223_31703 ERR2915223_31715 ERR2915223_31743 ERR2915223_31767 ERR2915223_31795 ERR2915223_31806 ERR2915223_3184 ERR2915223_3192 ERR2915223_31920 ERR2915223_31926 ERR2915223_31936 ERR2915223_31970 ERR2915223_31982 ERR2915223_32049 ERR2915223_32080 ERR2915223_32087 ERR2915223_32123 ERR2915223_3217 ERR2915223_32217 ERR2915223_32223 ERR2915223_3227 ERR2915223_32339 ERR2915223_32376 ERR2915223_32420 ERR2915223_32426 ERR2915223_32456 ERR2915223_32457 ERR2915223_32463 ERR2915223_32504 ERR2915223_32508 ERR2915223_32510 ERR2915223_32590 ERR2915223_32593 ERR2915223_3260 ERR2915223_32610 ERR2915223_32620 ERR2915223_32630 ERR2915223_32736 ERR2915223_32751 ERR2915223_32763 ERR2915223_32783 ERR2915223_32798 ERR2915223_3280 ERR2915223_32802 ERR2915223_32813 ERR2915223_32866 ERR2915223_32934 ERR2915223_32962 ERR2915223_32963 ERR2915223_32972 ERR2915223_32980 ERR2915223_33061 ERR2915223_33065 ERR2915223_33122 ERR2915223_33126 ERR2915223_33174 ERR2915223_33183 ERR2915223_33206 ERR2915223_33224 ERR2915223_33256 ERR2915223_33302 ERR2915223_33310 ERR2915223_33315 ERR2915223_33332 ERR2915223_33348 ERR2915223_33350 ERR2915223_33425 ERR2915223_33433 ERR2915223_33455 ERR2915223_33497 ERR2915223_33538 ERR2915223_33543 ERR2915223_33550 ERR2915223_33563 ERR2915223_33582 ERR2915223_33643 ERR2915223_33670 ERR2915223_33684 ERR2915223_33711 ERR2915223_33727 ERR2915223_33732 ERR2915223_33744 ERR2915223_33767 ERR2915223_33774 ERR2915223_33785 ERR2915223_33794 ERR2915223_33829 ERR2915223_33841 ERR2915223_33846 ERR2915223_33856 ERR2915223_33880 ERR2915223_33892 ERR2915223_33937 ERR2915223_3397 ERR2915223_33980 ERR2915223_33990 ERR2915223_34015 ERR2915223_34043 ERR2915223_34044 ERR2915223_34049 ERR2915223_34061 ERR2915223_34088 ERR2915223_34127 ERR2915223_34142 ERR2915223_34144 ERR2915223_34145 ERR2915223_34160 ERR2915223_34170 ERR2915223_34175 ERR2915223_34194 ERR2915223_34201 ERR2915223_34203 ERR2915223_3421 ERR2915223_34212 ERR2915223_34213 ERR2915223_34269 ERR2915223_3431 ERR2915223_34319 ERR2915223_34338 ERR2915223_34380 ERR2915223_345 ERR2915223_34526 ERR2915223_34532 ERR2915223_34537 ERR2915223_34547 ERR2915223_3456 ERR2915223_34569 ERR2915223_34596 ERR2915223_34605 ERR2915223_34618 ERR2915223_34639 ERR2915223_34673 ERR2915223_34675 ERR2915223_34684 ERR2915223_34691 ERR2915223_3470 ERR2915223_34704 ERR2915223_34735 ERR2915223_34741 ERR2915223_34767 ERR2915223_34791 ERR2915223_34850 ERR2915223_34918 ERR2915223_34930 ERR2915223_34960 ERR2915223_35002 ERR2915223_35010 ERR2915223_35013 ERR2915223_35037 ERR2915223_35059 ERR2915223_35062 ERR2915223_3508 ERR2915223_35090 ERR2915223_35099 ERR2915223_35161 ERR2915223_35192 ERR2915223_35211 ERR2915223_35212 ERR2915223_35226 ERR2915223_35255 ERR2915223_3529 ERR2915223_3530 ERR2915223_35312 ERR2915223_35314 ERR2915223_35335 ERR2915223_35341 ERR2915223_35356 ERR2915223_35360 ERR2915223_35428 ERR2915223_35488 ERR2915223_35538 ERR2915223_35575 ERR2915223_35591 ERR2915223_3560 ERR2915223_35622 ERR2915223_3565 ERR2915223_35652 ERR2915223_35713 ERR2915223_35717 ERR2915223_35729 ERR2915223_35744 ERR2915223_35747 ERR2915223_35760 ERR2915223_35789 ERR2915223_35824 ERR2915223_35831 ERR2915223_3599 ERR2915223_36014 ERR2915223_36016 ERR2915223_36021 ERR2915223_36049 ERR2915223_36081 ERR2915223_36117 ERR2915223_36118 ERR2915223_36123 ERR2915223_36138 ERR2915223_36152 ERR2915223_3616 ERR2915223_36168 ERR2915223_36188 ERR2915223_36189 ERR2915223_3621 ERR2915223_36237 ERR2915223_36272 ERR2915223_36286 ERR2915223_36293 ERR2915223_3631 ERR2915223_3634 ERR2915223_36344 ERR2915223_36355 ERR2915223_36388 ERR2915223_3645 ERR2915223_36486 ERR2915223_36492 ERR2915223_36518 ERR2915223_36537 ERR2915223_36617 ERR2915223_36637 ERR2915223_36639 ERR2915223_36668 ERR2915223_36681 ERR2915223_3669 ERR2915223_36782 ERR2915223_36798 ERR2915223_36819 ERR2915223_36862 ERR2915223_36901 ERR2915223_36906 ERR2915223_37021 ERR2915223_37031 ERR2915223_3715 ERR2915223_37150 ERR2915223_37158 ERR2915223_37163 ERR2915223_37165 ERR2915223_37185 ERR2915223_3720 ERR2915223_37229 ERR2915223_37234 ERR2915223_37235 ERR2915223_37247 ERR2915223_37275 ERR2915223_37277 ERR2915223_37279 ERR2915223_37289 ERR2915223_37306 ERR2915223_3731 ERR2915223_37331 ERR2915223_37365 ERR2915223_37374 ERR2915223_37379 ERR2915223_37419 ERR2915223_3747 ERR2915223_37500 ERR2915223_37526 ERR2915223_37530 ERR2915223_37554 ERR2915223_37561 ERR2915223_3757 ERR2915223_3758 ERR2915223_37627 ERR2915223_37690 ERR2915223_37702 ERR2915223_37708 ERR2915223_37715 ERR2915223_37737 ERR2915223_3778 ERR2915223_37809 ERR2915223_3783 ERR2915223_37857 ERR2915223_37892 ERR2915223_37915 ERR2915223_38035 ERR2915223_38048 ERR2915223_38074 ERR2915223_38078 ERR2915223_38087 ERR2915223_38099 ERR2915223_3811 ERR2915223_38135 ERR2915223_3816 ERR2915223_38166 ERR2915223_38171 ERR2915223_38256 ERR2915223_38290 ERR2915223_38294 ERR2915223_38350 ERR2915223_38354 ERR2915223_38372 ERR2915223_38427 ERR2915223_38430 ERR2915223_38437 ERR2915223_38465 ERR2915223_38473 ERR2915223_38487 ERR2915223_38505 ERR2915223_38542 ERR2915223_38546 ERR2915223_38564 ERR2915223_38572 ERR2915223_3859 ERR2915223_38590 ERR2915223_38604 ERR2915223_38615 ERR2915223_38618 ERR2915223_3863 ERR2915223_38630 ERR2915223_38664 ERR2915223_38690 ERR2915223_38718 ERR2915223_3881 ERR2915223_38872 ERR2915223_38874 ERR2915223_38924 ERR2915223_39059 ERR2915223_3909 ERR2915223_39169 ERR2915223_39180 ERR2915223_39218 ERR2915223_39228 ERR2915223_39248 ERR2915223_39255 ERR2915223_39279 ERR2915223_39296 ERR2915223_39305 ERR2915223_39313 ERR2915223_39336 ERR2915223_39351 ERR2915223_39368 ERR2915223_39370 ERR2915223_39392 ERR2915223_39418 ERR2915223_39424 ERR2915223_39444 ERR2915223_39446 ERR2915223_39465 ERR2915223_39492 ERR2915223_39496 ERR2915223_39519 ERR2915223_39521 ERR2915223_39566 ERR2915223_39567 ERR2915223_39572 ERR2915223_39577 ERR2915223_39620 ERR2915223_39639 ERR2915223_39695 ERR2915223_3971 ERR2915223_39747 ERR2915223_3975 ERR2915223_39817 ERR2915223_3982 ERR2915223_39820 ERR2915223_39821 ERR2915223_3983 ERR2915223_39838 ERR2915223_39943 ERR2915223_39945 ERR2915223_39994 ERR2915223_40038 ERR2915223_40054 ERR2915223_40063 ERR2915223_40082 ERR2915223_40085 ERR2915223_40086 ERR2915223_40087 ERR2915223_40140 ERR2915223_40142 ERR2915223_40179 ERR2915223_403 ERR2915223_40323 ERR2915223_40357 ERR2915223_40379 ERR2915223_4038 ERR2915223_40506 ERR2915223_40552 ERR2915223_40563 ERR2915223_40575 ERR2915223_40587 ERR2915223_40646 ERR2915223_40679 ERR2915223_40685 ERR2915223_40698 ERR2915223_4071 ERR2915223_4072 ERR2915223_40727 ERR2915223_40738 ERR2915223_40739 ERR2915223_40743 ERR2915223_40754 ERR2915223_40766 ERR2915223_40775 ERR2915223_40804 ERR2915223_40811 ERR2915223_40812 ERR2915223_4082 ERR2915223_40822 ERR2915223_40850 ERR2915223_40860 ERR2915223_40869 ERR2915223_40872 ERR2915223_4088 ERR2915223_40888 ERR2915223_40903 ERR2915223_40938 ERR2915223_40953 ERR2915223_40978 ERR2915223_41032 ERR2915223_41040 ERR2915223_41063 ERR2915223_41087 ERR2915223_41089 ERR2915223_41116 ERR2915223_41150 ERR2915223_41156 ERR2915223_41159 ERR2915223_41176 ERR2915223_41206 ERR2915223_4123 ERR2915223_41255 ERR2915223_41291 ERR2915223_41332 ERR2915223_41399 ERR2915223_41402 ERR2915223_4144 ERR2915223_41482 ERR2915223_41519 ERR2915223_41573 ERR2915223_41600 ERR2915223_41606 ERR2915223_41709 ERR2915223_41744 ERR2915223_41848 ERR2915223_41925 ERR2915223_41939 ERR2915223_41962 ERR2915223_4201 ERR2915223_42033 ERR2915223_4207 ERR2915223_42089 ERR2915223_42094 ERR2915223_42133 ERR2915223_42188 ERR2915223_42209 ERR2915223_4221 ERR2915223_4224 ERR2915223_42242 ERR2915223_4229 ERR2915223_42358 ERR2915223_42362 ERR2915223_42370 ERR2915223_4240 ERR2915223_42489 ERR2915223_42499 ERR2915223_42528 ERR2915223_42550 ERR2915223_42552 ERR2915223_42599 ERR2915223_42605 ERR2915223_42655 ERR2915223_42659 ERR2915223_42677 ERR2915223_42700 ERR2915223_42729 ERR2915223_42732 ERR2915223_42742 ERR2915223_42769 ERR2915223_42782 ERR2915223_42794 ERR2915223_42801 ERR2915223_42805 ERR2915223_42811 ERR2915223_42887 ERR2915223_42908 ERR2915223_4293 ERR2915223_42945 ERR2915223_42970 ERR2915223_42971 ERR2915223_42994 ERR2915223_43001 ERR2915223_43005 ERR2915223_43015 ERR2915223_4304 ERR2915223_43058 ERR2915223_43076 ERR2915223_43081 ERR2915223_43101 ERR2915223_43117 ERR2915223_43148 ERR2915223_43191 ERR2915223_43201 ERR2915223_43251 ERR2915223_43257 ERR2915223_43283 ERR2915223_43304 ERR2915223_43308 ERR2915223_4331 ERR2915223_43365 ERR2915223_43375 ERR2915223_4339 ERR2915223_4343 ERR2915223_43440 ERR2915223_43510 ERR2915223_43546 ERR2915223_43547 ERR2915223_43566 ERR2915223_4359 ERR2915223_43616 ERR2915223_43653 ERR2915223_43739 ERR2915223_43777 ERR2915223_43783 ERR2915223_43827 ERR2915223_4385 ERR2915223_43851 ERR2915223_43859 ERR2915223_43910 ERR2915223_43923 ERR2915223_43943 ERR2915223_43968 ERR2915223_440 ERR2915223_44021 ERR2915223_44037 ERR2915223_44095 ERR2915223_44121 ERR2915223_44128 ERR2915223_4416 ERR2915223_44161 ERR2915223_44163 ERR2915223_4418 ERR2915223_44229 ERR2915223_44321 ERR2915223_44324 ERR2915223_44354 ERR2915223_44358 ERR2915223_44488 ERR2915223_44492 ERR2915223_44501 ERR2915223_44509 ERR2915223_4452 ERR2915223_44530 ERR2915223_44545 ERR2915223_44549 ERR2915223_44595 ERR2915223_44610 ERR2915223_44655 ERR2915223_4480 ERR2915223_44833 ERR2915223_44870 ERR2915223_44880 ERR2915223_44912 ERR2915223_44913 ERR2915223_44979 ERR2915223_44992 ERR2915223_4501 ERR2915223_4506 ERR2915223_45099 ERR2915223_45106 ERR2915223_4518 ERR2915223_45222 ERR2915223_45239 ERR2915223_45265 ERR2915223_45328 ERR2915223_45400 ERR2915223_4559 ERR2915223_4562 ERR2915223_4566 ERR2915223_4569 ERR2915223_45750 ERR2915223_45843 ERR2915223_45912 ERR2915223_45937 ERR2915223_45986 ERR2915223_4599 ERR2915223_46051 ERR2915223_46061 ERR2915223_46099 ERR2915223_4610 ERR2915223_46101 ERR2915223_46122 ERR2915223_46136 ERR2915223_4615 ERR2915223_4617 ERR2915223_46182 ERR2915223_46218 ERR2915223_4632 ERR2915223_46327 ERR2915223_46335 ERR2915223_46431 ERR2915223_46445 ERR2915223_4646 ERR2915223_46465 ERR2915223_46509 ERR2915223_46546 ERR2915223_46614 ERR2915223_46627 ERR2915223_46647 ERR2915223_46776 ERR2915223_4678 ERR2915223_46782 ERR2915223_46802 ERR2915223_46838 ERR2915223_46858 ERR2915223_4688 ERR2915223_46880 ERR2915223_46937 ERR2915223_4696 ERR2915223_46987 ERR2915223_46998 ERR2915223_47019 ERR2915223_47036 ERR2915223_4704 ERR2915223_47075 ERR2915223_4711 ERR2915223_47303 ERR2915223_4742 ERR2915223_47442 ERR2915223_47457 ERR2915223_47547 ERR2915223_47576 ERR2915223_4767 ERR2915223_47765 ERR2915223_47786 ERR2915223_478 ERR2915223_4780 ERR2915223_47812 ERR2915223_47952 ERR2915223_48060 ERR2915223_48078 ERR2915223_48153 ERR2915223_4820 ERR2915223_48252 ERR2915223_48285 ERR2915223_48373 ERR2915223_4841 ERR2915223_4842 ERR2915223_4843 ERR2915223_4845 ERR2915223_48477 ERR2915223_48552 ERR2915223_48583 ERR2915223_48602 ERR2915223_48704 ERR2915223_48770 ERR2915223_48802 ERR2915223_48850 ERR2915223_48935 ERR2915223_48949 ERR2915223_4895 ERR2915223_49077 ERR2915223_49092 ERR2915223_49132 ERR2915223_49193 ERR2915223_49226 ERR2915223_4924 ERR2915223_49251 ERR2915223_49268 ERR2915223_49283 ERR2915223_49333 ERR2915223_49389 ERR2915223_49396 ERR2915223_49433 ERR2915223_49440 ERR2915223_49447 ERR2915223_49495 ERR2915223_49499 ERR2915223_49512 ERR2915223_4952 ERR2915223_49531 ERR2915223_49543 ERR2915223_49616 ERR2915223_49634 ERR2915223_4965 ERR2915223_49661 ERR2915223_49702 ERR2915223_49728 ERR2915223_49743 ERR2915223_49755 ERR2915223_49780 ERR2915223_49793 ERR2915223_49854 ERR2915223_49875 ERR2915223_49886 ERR2915223_49970 ERR2915223_49985 ERR2915223_49993 ERR2915223_50017 ERR2915223_50080 ERR2915223_50133 ERR2915223_50192 ERR2915223_50203 ERR2915223_50265 ERR2915223_50266 ERR2915223_50285 ERR2915223_5080 ERR2915223_5116 ERR2915223_5165 ERR2915223_5181 ERR2915223_5200 ERR2915223_5220 ERR2915223_5232 ERR2915223_5267 ERR2915223_5270 ERR2915223_5281 ERR2915223_5282 ERR2915223_5295 ERR2915223_5297 ERR2915223_531 ERR2915223_5352 ERR2915223_5378 ERR2915223_5382 ERR2915223_5395 ERR2915223_5419 ERR2915223_5426 ERR2915223_5432 ERR2915223_5585 ERR2915223_5628 ERR2915223_5629 ERR2915223_5680 ERR2915223_5718 ERR2915223_5733 ERR2915223_5781 ERR2915223_5831 ERR2915223_5852 ERR2915223_5878 ERR2915223_5893 ERR2915223_5905 ERR2915223_5917 ERR2915223_5935 ERR2915223_5939 ERR2915223_5951 ERR2915223_5953 ERR2915223_5970 ERR2915223_598 ERR2915223_5999 ERR2915223_6009 ERR2915223_6014 ERR2915223_6018 ERR2915223_6030 ERR2915223_6033 ERR2915223_6054 ERR2915223_6070 ERR2915223_6152 ERR2915223_6153 ERR2915223_6163 ERR2915223_6236 ERR2915223_6260 ERR2915223_6276 ERR2915223_6279 ERR2915223_6341 ERR2915223_6357 ERR2915223_6358 ERR2915223_6362 ERR2915223_6421 ERR2915223_6435 ERR2915223_6445 ERR2915223_6460 ERR2915223_6520 ERR2915223_6521 ERR2915223_6523 ERR2915223_6526 ERR2915223_6531 ERR2915223_657 ERR2915223_658 ERR2915223_6688 ERR2915223_6692 ERR2915223_672 ERR2915223_6726 ERR2915223_6743 ERR2915223_6761 ERR2915223_6825 ERR2915223_6840 ERR2915223_6882 ERR2915223_6913 ERR2915223_6914 ERR2915223_6974 ERR2915223_6979 ERR2915223_7040 ERR2915223_7049 ERR2915223_7051 ERR2915223_7072 ERR2915223_7080 ERR2915223_7101 ERR2915223_7150 ERR2915223_7173 ERR2915223_7215 ERR2915223_7216 ERR2915223_7275 ERR2915223_7310 ERR2915223_7317 ERR2915223_7352 ERR2915223_7359 ERR2915223_7379 ERR2915223_7390 ERR2915223_7408 ERR2915223_7413 ERR2915223_7416 ERR2915223_7424 ERR2915223_7426 ERR2915223_7481 ERR2915223_7489 ERR2915223_75 ERR2915223_7536 ERR2915223_7593 ERR2915223_7633 ERR2915223_7661 ERR2915223_7690 ERR2915223_7730 ERR2915223_7757 ERR2915223_7775 ERR2915223_778 ERR2915223_7795 ERR2915223_7833 ERR2915223_7885 ERR2915223_7896 ERR2915223_7997 ERR2915223_8050 ERR2915223_8067 ERR2915223_8189 ERR2915223_8229 ERR2915223_827 ERR2915223_8271 ERR2915223_8278 ERR2915223_8298 ERR2915223_8309 ERR2915223_8370 ERR2915223_8494 ERR2915223_8629 ERR2915223_877 ERR2915223_8917 ERR2915223_9103 ERR2915223_9145 ERR2915223_9170 ERR2915223_9237 ERR2915223_9258 ERR2915223_9294 ERR2915223_9310 ERR2915223_9321 ERR2915223_9330 ERR2915223_9332 ERR2915223_9361 ERR2915223_9367 ERR2915223_9495 ERR2915223_9498 ERR2915223_956 ERR2915223_9605 ERR2915223_9680 ERR2915223_9685 ERR2915223_979 ERR2915223_98 ERR2915223_9833 ERR2915223_9842 ERR2915223_9927 ERR2915224_1000 ERR2915224_10031 ERR2915224_10052 ERR2915224_10221 ERR2915224_10292 ERR2915224_10365 ERR2915224_10376 ERR2915224_10387 ERR2915224_10423 ERR2915224_10532 ERR2915224_10549 ERR2915224_10667 ERR2915224_10717 ERR2915224_10723 ERR2915224_10743 ERR2915224_10773 ERR2915224_1080 ERR2915224_10806 ERR2915224_10812 ERR2915224_10832 ERR2915224_10843 ERR2915224_10856 ERR2915224_10934 ERR2915224_10945 ERR2915224_10954 ERR2915224_11000 ERR2915224_11008 ERR2915224_11126 ERR2915224_11140 ERR2915224_11147 ERR2915224_11191 ERR2915224_11195 ERR2915224_11239 ERR2915224_11331 ERR2915224_11374 ERR2915224_11448 ERR2915224_11451 ERR2915224_11464 ERR2915224_11467 ERR2915224_11469 ERR2915224_11483 ERR2915224_11501 ERR2915224_11541 ERR2915224_11544 ERR2915224_1155 ERR2915224_11633 ERR2915224_11729 ERR2915224_11740 ERR2915224_11745 ERR2915224_11829 ERR2915224_11844 ERR2915224_11895 ERR2915224_11936 ERR2915224_11938 ERR2915224_11968 ERR2915224_12016 ERR2915224_12092 ERR2915224_12159 ERR2915224_12215 ERR2915224_1225 ERR2915224_12260 ERR2915224_12309 ERR2915224_12313 ERR2915224_12339 ERR2915224_12365 ERR2915224_12412 ERR2915224_12416 ERR2915224_12433 ERR2915224_12484 ERR2915224_12495 ERR2915224_12541 ERR2915224_12560 ERR2915224_12568 ERR2915224_12604 ERR2915224_12628 ERR2915224_12689 ERR2915224_12700 ERR2915224_12717 ERR2915224_12742 ERR2915224_12754 ERR2915224_12840 ERR2915224_12846 ERR2915224_12876 ERR2915224_12879 ERR2915224_12922 ERR2915224_12972 ERR2915224_13007 ERR2915224_13010 ERR2915224_13053 ERR2915224_13132 ERR2915224_13133 ERR2915224_13152 ERR2915224_13191 ERR2915224_13239 ERR2915224_13262 ERR2915224_13319 ERR2915224_13338 ERR2915224_13448 ERR2915224_13474 ERR2915224_13498 ERR2915224_13551 ERR2915224_13586 ERR2915224_13703 ERR2915224_13773 ERR2915224_1381 ERR2915224_13896 ERR2915224_13985 ERR2915224_14035 ERR2915224_1404 ERR2915224_14110 ERR2915224_14123 ERR2915224_14135 ERR2915224_14152 ERR2915224_142 ERR2915224_14296 ERR2915224_143 ERR2915224_1434 ERR2915224_14382 ERR2915224_14387 ERR2915224_14423 ERR2915224_14424 ERR2915224_14476 ERR2915224_14483 ERR2915224_14603 ERR2915224_14756 ERR2915224_14769 ERR2915224_14821 ERR2915224_14889 ERR2915224_14912 ERR2915224_14927 ERR2915224_14970 ERR2915224_15027 ERR2915224_15032 ERR2915224_15109 ERR2915224_15110 ERR2915224_1520 ERR2915224_15280 ERR2915224_15308 ERR2915224_1533 ERR2915224_15365 ERR2915224_15374 ERR2915224_15387 ERR2915224_15422 ERR2915224_1543 ERR2915224_15433 ERR2915224_15438 ERR2915224_15472 ERR2915224_15491 ERR2915224_15543 ERR2915224_15573 ERR2915224_15576 ERR2915224_15584 ERR2915224_15631 ERR2915224_15743 ERR2915224_1583 ERR2915224_15836 ERR2915224_1584 ERR2915224_15901 ERR2915224_15917 ERR2915224_15918 ERR2915224_15921 ERR2915224_15926 ERR2915224_1601 ERR2915224_16032 ERR2915224_16086 ERR2915224_16087 ERR2915224_1609 ERR2915224_16258 ERR2915224_16381 ERR2915224_16419 ERR2915224_16424 ERR2915224_16445 ERR2915224_1646 ERR2915224_16502 ERR2915224_16506 ERR2915224_16545 ERR2915224_16556 ERR2915224_16570 ERR2915224_16675 ERR2915224_16759 ERR2915224_16914 ERR2915224_16971 ERR2915224_16995 ERR2915224_17023 ERR2915224_17024 ERR2915224_17108 ERR2915224_17111 ERR2915224_17118 ERR2915224_17197 ERR2915224_1721 ERR2915224_17254 ERR2915224_17272 ERR2915224_17302 ERR2915224_17305 ERR2915224_17357 ERR2915224_17359 ERR2915224_17370 ERR2915224_17379 ERR2915224_17401 ERR2915224_17570 ERR2915224_17593 ERR2915224_17602 ERR2915224_17646 ERR2915224_17680 ERR2915224_17723 ERR2915224_17748 ERR2915224_17760 ERR2915224_17771 ERR2915224_17780 ERR2915224_1781 ERR2915224_17823 ERR2915224_17858 ERR2915224_17884 ERR2915224_17888 ERR2915224_17978 ERR2915224_17987 ERR2915224_18025 ERR2915224_18047 ERR2915224_18095 ERR2915224_18151 ERR2915224_18168 ERR2915224_18178 ERR2915224_18187 ERR2915224_1822 ERR2915224_18257 ERR2915224_1827 ERR2915224_18277 ERR2915224_18285 ERR2915224_18377 ERR2915224_18378 ERR2915224_18438 ERR2915224_18444 ERR2915224_18495 ERR2915224_18571 ERR2915224_18623 ERR2915224_18629 ERR2915224_18650 ERR2915224_18674 ERR2915224_18811 ERR2915224_18844 ERR2915224_18896 ERR2915224_18923 ERR2915224_18930 ERR2915224_1896 ERR2915224_18969 ERR2915224_19009 ERR2915224_19153 ERR2915224_19232 ERR2915224_19247 ERR2915224_19312 ERR2915224_19319 ERR2915224_1932 ERR2915224_19326 ERR2915224_19388 ERR2915224_19407 ERR2915224_19440 ERR2915224_19611 ERR2915224_19623 ERR2915224_1964 ERR2915224_1969 ERR2915224_19728 ERR2915224_1974 ERR2915224_19780 ERR2915224_19792 ERR2915224_198 ERR2915224_19816 ERR2915224_19930 ERR2915224_19938 ERR2915224_19951 ERR2915224_20004 ERR2915224_20025 ERR2915224_20054 ERR2915224_2006 ERR2915224_20087 ERR2915224_20092 ERR2915224_20093 ERR2915224_20145 ERR2915224_20197 ERR2915224_20226 ERR2915224_20232 ERR2915224_20250 ERR2915224_20297 ERR2915224_20359 ERR2915224_20364 ERR2915224_20365 ERR2915224_20396 ERR2915224_20425 ERR2915224_20480 ERR2915224_20482 ERR2915224_20510 ERR2915224_20571 ERR2915224_20602 ERR2915224_20618 ERR2915224_2063 ERR2915224_20667 ERR2915224_20749 ERR2915224_20848 ERR2915224_20883 ERR2915224_20886 ERR2915224_20929 ERR2915224_20937 ERR2915224_20966 ERR2915224_21007 ERR2915224_21019 ERR2915224_21035 ERR2915224_21058 ERR2915224_21072 ERR2915224_2110 ERR2915224_2111 ERR2915224_21111 ERR2915224_21120 ERR2915224_21182 ERR2915224_21189 ERR2915224_21278 ERR2915224_2131 ERR2915224_21398 ERR2915224_21418 ERR2915224_21518 ERR2915224_21520 ERR2915224_21548 ERR2915224_21573 ERR2915224_21630 ERR2915224_2164 ERR2915224_21654 ERR2915224_21677 ERR2915224_21690 ERR2915224_21710 ERR2915224_21715 ERR2915224_2176 ERR2915224_21819 ERR2915224_21875 ERR2915224_21914 ERR2915224_21923 ERR2915224_21943 ERR2915224_22002 ERR2915224_22014 ERR2915224_22079 ERR2915224_22096 ERR2915224_22129 ERR2915224_22201 ERR2915224_22309 ERR2915224_22365 ERR2915224_22373 ERR2915224_22425 ERR2915224_22510 ERR2915224_22584 ERR2915224_22588 ERR2915224_2259 ERR2915224_22687 ERR2915224_22760 ERR2915224_22772 ERR2915224_22784 ERR2915224_22813 ERR2915224_22836 ERR2915224_22855 ERR2915224_22971 ERR2915224_23026 ERR2915224_23098 ERR2915224_23103 ERR2915224_23144 ERR2915224_23282 ERR2915224_23314 ERR2915224_23316 ERR2915224_23386 ERR2915224_23466 ERR2915224_23483 ERR2915224_23484 ERR2915224_23504 ERR2915224_23520 ERR2915224_23530 ERR2915224_23558 ERR2915224_23562 ERR2915224_23635 ERR2915224_23681 ERR2915224_23719 ERR2915224_23792 ERR2915224_2381 ERR2915224_2383 ERR2915224_23861 ERR2915224_2393 ERR2915224_24036 ERR2915224_24099 ERR2915224_24109 ERR2915224_24137 ERR2915224_24169 ERR2915224_2422 ERR2915224_24250 ERR2915224_24258 ERR2915224_2428 ERR2915224_2434 ERR2915224_24402 ERR2915224_24475 ERR2915224_24492 ERR2915224_2450 ERR2915224_2457 ERR2915224_24610 ERR2915224_24624 ERR2915224_24670 ERR2915224_24672 ERR2915224_24753 ERR2915224_24865 ERR2915224_24872 ERR2915224_24881 ERR2915224_24976 ERR2915224_24981 ERR2915224_24985 ERR2915224_25074 ERR2915224_25129 ERR2915224_25179 ERR2915224_25210 ERR2915224_25215 ERR2915224_25226 ERR2915224_25308 ERR2915224_25317 ERR2915224_25376 ERR2915224_25382 ERR2915224_25390 ERR2915224_25408 ERR2915224_25421 ERR2915224_25531 ERR2915224_25532 ERR2915224_25555 ERR2915224_25580 ERR2915224_25598 ERR2915224_25659 ERR2915224_2568 ERR2915224_25684 ERR2915224_25701 ERR2915224_25720 ERR2915224_25760 ERR2915224_25826 ERR2915224_25830 ERR2915224_2589 ERR2915224_25911 ERR2915224_25951 ERR2915224_25955 ERR2915224_26036 ERR2915224_2607 ERR2915224_26100 ERR2915224_26112 ERR2915224_26115 ERR2915224_26155 ERR2915224_26201 ERR2915224_26211 ERR2915224_26233 ERR2915224_26311 ERR2915224_26374 ERR2915224_26389 ERR2915224_26395 ERR2915224_26407 ERR2915224_2644 ERR2915224_26440 ERR2915224_2647 ERR2915224_26536 ERR2915224_26551 ERR2915224_2656 ERR2915224_26561 ERR2915224_26564 ERR2915224_26586 ERR2915224_26589 ERR2915224_26613 ERR2915224_26671 ERR2915224_26680 ERR2915224_26704 ERR2915224_2677 ERR2915224_26776 ERR2915224_26808 ERR2915224_26823 ERR2915224_26870 ERR2915224_26906 ERR2915224_26916 ERR2915224_26948 ERR2915224_26964 ERR2915224_2698 ERR2915224_27036 ERR2915224_27063 ERR2915224_27090 ERR2915224_27092 ERR2915224_27187 ERR2915224_27203 ERR2915224_27225 ERR2915224_27246 ERR2915224_27314 ERR2915224_27316 ERR2915224_27350 ERR2915224_27387 ERR2915224_27427 ERR2915224_27471 ERR2915224_27491 ERR2915224_2750 ERR2915224_27562 ERR2915224_27574 ERR2915224_2759 ERR2915224_27591 ERR2915224_27659 ERR2915224_2766 ERR2915224_27689 ERR2915224_27695 ERR2915224_2776 ERR2915224_27771 ERR2915224_27840 ERR2915224_27896 ERR2915224_27900 ERR2915224_2793 ERR2915224_27933 ERR2915224_27973 ERR2915224_27975 ERR2915224_27977 ERR2915224_2799 ERR2915224_28026 ERR2915224_28045 ERR2915224_28090 ERR2915224_28106 ERR2915224_28130 ERR2915224_28139 ERR2915224_28179 ERR2915224_28188 ERR2915224_28224 ERR2915224_28232 ERR2915224_28248 ERR2915224_28250 ERR2915224_28326 ERR2915224_28367 ERR2915224_28395 ERR2915224_28420 ERR2915224_28430 ERR2915224_28518 ERR2915224_28542 ERR2915224_28556 ERR2915224_28615 ERR2915224_28668 ERR2915224_28671 ERR2915224_28739 ERR2915224_28766 ERR2915224_28770 ERR2915224_28781 ERR2915224_28783 ERR2915224_28816 ERR2915224_28833 ERR2915224_28866 ERR2915224_28892 ERR2915224_28896 ERR2915224_28916 ERR2915224_28928 ERR2915224_28961 ERR2915224_28975 ERR2915224_28979 ERR2915224_28982 ERR2915224_28984 ERR2915224_28988 ERR2915224_28989 ERR2915224_29001 ERR2915224_29007 ERR2915224_29012 ERR2915224_29018 ERR2915224_29029 ERR2915224_29053 ERR2915224_29070 ERR2915224_29076 ERR2915224_29125 ERR2915224_29132 ERR2915224_29195 ERR2915224_29203 ERR2915224_29216 ERR2915224_29218 ERR2915224_29224 ERR2915224_29231 ERR2915224_29245 ERR2915224_29252 ERR2915224_29295 ERR2915224_29300 ERR2915224_29312 ERR2915224_29346 ERR2915224_29359 ERR2915224_2936 ERR2915224_29368 ERR2915224_29381 ERR2915224_29390 ERR2915224_29413 ERR2915224_29419 ERR2915224_29445 ERR2915224_29453 ERR2915224_29465 ERR2915224_29474 ERR2915224_29489 ERR2915224_29514 ERR2915224_29517 ERR2915224_29529 ERR2915224_29531 ERR2915224_29536 ERR2915224_29552 ERR2915224_29560 ERR2915224_29601 ERR2915224_29629 ERR2915224_29650 ERR2915224_29676 ERR2915224_29688 ERR2915224_297 ERR2915224_29712 ERR2915224_2972 ERR2915224_29723 ERR2915224_29728 ERR2915224_29730 ERR2915224_29734 ERR2915224_29743 ERR2915224_29747 ERR2915224_29759 ERR2915224_29825 ERR2915224_29826 ERR2915224_29847 ERR2915224_29989 ERR2915224_30010 ERR2915224_30055 ERR2915224_30056 ERR2915224_30063 ERR2915224_30064 ERR2915224_30081 ERR2915224_30083 ERR2915224_30090 ERR2915224_30170 ERR2915224_30177 ERR2915224_30178 ERR2915224_3018 ERR2915224_30198 ERR2915224_30203 ERR2915224_30228 ERR2915224_30240 ERR2915224_30261 ERR2915224_30263 ERR2915224_30286 ERR2915224_30349 ERR2915224_30377 ERR2915224_30410 ERR2915224_30430 ERR2915224_3051 ERR2915224_30547 ERR2915224_30670 ERR2915224_30689 ERR2915224_30697 ERR2915224_30698 ERR2915224_30769 ERR2915224_3080 ERR2915224_30819 ERR2915224_30851 ERR2915224_30880 ERR2915224_30916 ERR2915224_31060 ERR2915224_31086 ERR2915224_31109 ERR2915224_31114 ERR2915224_31150 ERR2915224_31176 ERR2915224_31213 ERR2915224_31229 ERR2915224_31241 ERR2915224_31257 ERR2915224_31266 ERR2915224_31341 ERR2915224_31358 ERR2915224_31381 ERR2915224_31388 ERR2915224_31449 ERR2915224_31496 ERR2915224_31510 ERR2915224_31515 ERR2915224_31551 ERR2915224_31568 ERR2915224_31582 ERR2915224_31680 ERR2915224_31708 ERR2915224_3171 ERR2915224_31714 ERR2915224_31715 ERR2915224_31770 ERR2915224_31777 ERR2915224_31800 ERR2915224_31862 ERR2915224_31913 ERR2915224_31925 ERR2915224_31955 ERR2915224_31964 ERR2915224_32052 ERR2915224_32082 ERR2915224_32092 ERR2915224_32094 ERR2915224_32173 ERR2915224_32244 ERR2915224_32251 ERR2915224_32260 ERR2915224_32280 ERR2915224_32318 ERR2915224_32328 ERR2915224_3236 ERR2915224_32361 ERR2915224_32513 ERR2915224_32514 ERR2915224_3257 ERR2915224_32600 ERR2915224_32660 ERR2915224_32682 ERR2915224_32691 ERR2915224_32695 ERR2915224_32710 ERR2915224_32836 ERR2915224_3285 ERR2915224_32879 ERR2915224_32885 ERR2915224_32898 ERR2915224_3293 ERR2915224_32973 ERR2915224_32982 ERR2915224_33002 ERR2915224_33006 ERR2915224_33010 ERR2915224_33025 ERR2915224_33042 ERR2915224_33053 ERR2915224_33063 ERR2915224_33075 ERR2915224_33138 ERR2915224_33152 ERR2915224_3317 ERR2915224_3318 ERR2915224_33269 ERR2915224_33301 ERR2915224_33303 ERR2915224_33313 ERR2915224_33385 ERR2915224_3343 ERR2915224_33459 ERR2915224_33476 ERR2915224_33548 ERR2915224_33549 ERR2915224_33555 ERR2915224_3366 ERR2915224_33687 ERR2915224_33713 ERR2915224_33836 ERR2915224_33883 ERR2915224_33937 ERR2915224_34002 ERR2915224_34096 ERR2915224_34100 ERR2915224_34139 ERR2915224_34196 ERR2915224_34200 ERR2915224_34202 ERR2915224_34304 ERR2915224_34328 ERR2915224_34329 ERR2915224_3439 ERR2915224_34415 ERR2915224_34425 ERR2915224_34426 ERR2915224_34434 ERR2915224_34441 ERR2915224_34461 ERR2915224_34480 ERR2915224_34491 ERR2915224_34540 ERR2915224_34583 ERR2915224_34603 ERR2915224_34654 ERR2915224_34666 ERR2915224_34701 ERR2915224_34757 ERR2915224_34772 ERR2915224_34812 ERR2915224_34858 ERR2915224_34862 ERR2915224_34889 ERR2915224_34905 ERR2915224_34940 ERR2915224_35082 ERR2915224_35090 ERR2915224_35106 ERR2915224_35129 ERR2915224_35136 ERR2915224_35210 ERR2915224_35245 ERR2915224_35327 ERR2915224_35357 ERR2915224_35392 ERR2915224_35396 ERR2915224_35402 ERR2915224_35419 ERR2915224_35557 ERR2915224_35629 ERR2915224_35640 ERR2915224_35695 ERR2915224_35714 ERR2915224_3572 ERR2915224_35816 ERR2915224_35839 ERR2915224_35840 ERR2915224_35849 ERR2915224_3585 ERR2915224_35853 ERR2915224_35864 ERR2915224_359 ERR2915224_35917 ERR2915224_35937 ERR2915224_3599 ERR2915224_36022 ERR2915224_36026 ERR2915224_3603 ERR2915224_36031 ERR2915224_36128 ERR2915224_36158 ERR2915224_36191 ERR2915224_36202 ERR2915224_36283 ERR2915224_36297 ERR2915224_3631 ERR2915224_36311 ERR2915224_36317 ERR2915224_36388 ERR2915224_36397 ERR2915224_3644 ERR2915224_36452 ERR2915224_36508 ERR2915224_36540 ERR2915224_36557 ERR2915224_366 ERR2915224_36623 ERR2915224_36624 ERR2915224_36710 ERR2915224_36776 ERR2915224_36782 ERR2915224_36796 ERR2915224_36819 ERR2915224_36824 ERR2915224_3686 ERR2915224_36902 ERR2915224_36920 ERR2915224_36935 ERR2915224_36980 ERR2915224_36997 ERR2915224_37057 ERR2915224_37090 ERR2915224_37106 ERR2915224_37109 ERR2915224_37191 ERR2915224_37283 ERR2915224_3731 ERR2915224_37319 ERR2915224_37374 ERR2915224_37444 ERR2915224_37481 ERR2915224_37543 ERR2915224_37601 ERR2915224_37606 ERR2915224_37645 ERR2915224_37682 ERR2915224_37721 ERR2915224_37747 ERR2915224_37757 ERR2915224_37758 ERR2915224_37782 ERR2915224_378 ERR2915224_37818 ERR2915224_37820 ERR2915224_37915 ERR2915224_37916 ERR2915224_37926 ERR2915224_37956 ERR2915224_37978 ERR2915224_37984 ERR2915224_37986 ERR2915224_37995 ERR2915224_38072 ERR2915224_38091 ERR2915224_38098 ERR2915224_3811 ERR2915224_38110 ERR2915224_38119 ERR2915224_38125 ERR2915224_38156 ERR2915224_38205 ERR2915224_3822 ERR2915224_38249 ERR2915224_38269 ERR2915224_38279 ERR2915224_38280 ERR2915224_38343 ERR2915224_38352 ERR2915224_38478 ERR2915224_38532 ERR2915224_38562 ERR2915224_3859 ERR2915224_38631 ERR2915224_38636 ERR2915224_3864 ERR2915224_38643 ERR2915224_38667 ERR2915224_38701 ERR2915224_38718 ERR2915224_38720 ERR2915224_38734 ERR2915224_38763 ERR2915224_38771 ERR2915224_38778 ERR2915224_38779 ERR2915224_38802 ERR2915224_38807 ERR2915224_38839 ERR2915224_38845 ERR2915224_38854 ERR2915224_38860 ERR2915224_38887 ERR2915224_38912 ERR2915224_38921 ERR2915224_38964 ERR2915224_38970 ERR2915224_38978 ERR2915224_39000 ERR2915224_39004 ERR2915224_39058 ERR2915224_39061 ERR2915224_39066 ERR2915224_39081 ERR2915224_39170 ERR2915224_3920 ERR2915224_3921 ERR2915224_39214 ERR2915224_39262 ERR2915224_39330 ERR2915224_39332 ERR2915224_39372 ERR2915224_3938 ERR2915224_39501 ERR2915224_39580 ERR2915224_39599 ERR2915224_39619 ERR2915224_39621 ERR2915224_39649 ERR2915224_39744 ERR2915224_39781 ERR2915224_39805 ERR2915224_39836 ERR2915224_39841 ERR2915224_39866 ERR2915224_39868 ERR2915224_39877 ERR2915224_39882 ERR2915224_39883 ERR2915224_39906 ERR2915224_39960 ERR2915224_39992 ERR2915224_39993 ERR2915224_40016 ERR2915224_40029 ERR2915224_40045 ERR2915224_40059 ERR2915224_40067 ERR2915224_40094 ERR2915224_40123 ERR2915224_40149 ERR2915224_40262 ERR2915224_40277 ERR2915224_40282 ERR2915224_40317 ERR2915224_40376 ERR2915224_40382 ERR2915224_40463 ERR2915224_40473 ERR2915224_40549 ERR2915224_40552 ERR2915224_40599 ERR2915224_40640 ERR2915224_4068 ERR2915224_40698 ERR2915224_40718 ERR2915224_40749 ERR2915224_40763 ERR2915224_40770 ERR2915224_40811 ERR2915224_40860 ERR2915224_40886 ERR2915224_40977 ERR2915224_40991 ERR2915224_4101 ERR2915224_41050 ERR2915224_41149 ERR2915224_41179 ERR2915224_41217 ERR2915224_41228 ERR2915224_41274 ERR2915224_41285 ERR2915224_41355 ERR2915224_41385 ERR2915224_41419 ERR2915224_41428 ERR2915224_41437 ERR2915224_41466 ERR2915224_41478 ERR2915224_41500 ERR2915224_41507 ERR2915224_41513 ERR2915224_41573 ERR2915224_41609 ERR2915224_41642 ERR2915224_41651 ERR2915224_41653 ERR2915224_41674 ERR2915224_41743 ERR2915224_41747 ERR2915224_41754 ERR2915224_41756 ERR2915224_41809 ERR2915224_41972 ERR2915224_41995 ERR2915224_42000 ERR2915224_42026 ERR2915224_42028 ERR2915224_42058 ERR2915224_42068 ERR2915224_42074 ERR2915224_42077 ERR2915224_42091 ERR2915224_42101 ERR2915224_42103 ERR2915224_42152 ERR2915224_42168 ERR2915224_4218 ERR2915224_42188 ERR2915224_42206 ERR2915224_42260 ERR2915224_42295 ERR2915224_42317 ERR2915224_4244 ERR2915224_42443 ERR2915224_42451 ERR2915224_42463 ERR2915224_42469 ERR2915224_42606 ERR2915224_42630 ERR2915224_4264 ERR2915224_42652 ERR2915224_42695 ERR2915224_42713 ERR2915224_42754 ERR2915224_42793 ERR2915224_4280 ERR2915224_42812 ERR2915224_42862 ERR2915224_42871 ERR2915224_42921 ERR2915224_42927 ERR2915224_4296 ERR2915224_4297 ERR2915224_43053 ERR2915224_43058 ERR2915224_43087 ERR2915224_43103 ERR2915224_43105 ERR2915224_43133 ERR2915224_43208 ERR2915224_43317 ERR2915224_43360 ERR2915224_43477 ERR2915224_4350 ERR2915224_43510 ERR2915224_43571 ERR2915224_43595 ERR2915224_43616 ERR2915224_43618 ERR2915224_43640 ERR2915224_43761 ERR2915224_4381 ERR2915224_43869 ERR2915224_43870 ERR2915224_43887 ERR2915224_43907 ERR2915224_4394 ERR2915224_43942 ERR2915224_43964 ERR2915224_44 ERR2915224_44032 ERR2915224_44089 ERR2915224_44095 ERR2915224_44124 ERR2915224_44128 ERR2915224_44179 ERR2915224_44186 ERR2915224_44192 ERR2915224_44273 ERR2915224_44320 ERR2915224_44327 ERR2915224_44332 ERR2915224_44343 ERR2915224_44347 ERR2915224_44408 ERR2915224_44427 ERR2915224_44436 ERR2915224_44454 ERR2915224_44471 ERR2915224_44479 ERR2915224_44510 ERR2915224_44513 ERR2915224_44515 ERR2915224_44521 ERR2915224_44522 ERR2915224_44546 ERR2915224_44617 ERR2915224_44628 ERR2915224_44689 ERR2915224_44699 ERR2915224_44844 ERR2915224_44885 ERR2915224_44891 ERR2915224_44912 ERR2915224_44915 ERR2915224_44940 ERR2915224_44963 ERR2915224_44975 ERR2915224_44978 ERR2915224_45028 ERR2915224_45033 ERR2915224_45036 ERR2915224_45075 ERR2915224_45076 ERR2915224_45114 ERR2915224_45139 ERR2915224_45175 ERR2915224_45176 ERR2915224_452 ERR2915224_45209 ERR2915224_45222 ERR2915224_45247 ERR2915224_45274 ERR2915224_45285 ERR2915224_45306 ERR2915224_45326 ERR2915224_45341 ERR2915224_45344 ERR2915224_45348 ERR2915224_45364 ERR2915224_45414 ERR2915224_45435 ERR2915224_45472 ERR2915224_45481 ERR2915224_45544 ERR2915224_45570 ERR2915224_45575 ERR2915224_45582 ERR2915224_45590 ERR2915224_45610 ERR2915224_45631 ERR2915224_45645 ERR2915224_45652 ERR2915224_45669 ERR2915224_45672 ERR2915224_45682 ERR2915224_45691 ERR2915224_45710 ERR2915224_45719 ERR2915224_45724 ERR2915224_45733 ERR2915224_45734 ERR2915224_45749 ERR2915224_45767 ERR2915224_45781 ERR2915224_45788 ERR2915224_45864 ERR2915224_45975 ERR2915224_45992 ERR2915224_45996 ERR2915224_45999 ERR2915224_46006 ERR2915224_46007 ERR2915224_4601 ERR2915224_46028 ERR2915224_46042 ERR2915224_46044 ERR2915224_46060 ERR2915224_46062 ERR2915224_46075 ERR2915224_46097 ERR2915224_46117 ERR2915224_46142 ERR2915224_46148 ERR2915224_4616 ERR2915224_46212 ERR2915224_46234 ERR2915224_46262 ERR2915224_4627 ERR2915224_46273 ERR2915224_46316 ERR2915224_46391 ERR2915224_46428 ERR2915224_46433 ERR2915224_46453 ERR2915224_46463 ERR2915224_46486 ERR2915224_46495 ERR2915224_46520 ERR2915224_46548 ERR2915224_46581 ERR2915224_46591 ERR2915224_46595 ERR2915224_46596 ERR2915224_46601 ERR2915224_46632 ERR2915224_46649 ERR2915224_46652 ERR2915224_46667 ERR2915224_46671 ERR2915224_46693 ERR2915224_46797 ERR2915224_46807 ERR2915224_46820 ERR2915224_46862 ERR2915224_46876 ERR2915224_46879 ERR2915224_46882 ERR2915224_46966 ERR2915224_46991 ERR2915224_4700 ERR2915224_4701 ERR2915224_47104 ERR2915224_47202 ERR2915224_47249 ERR2915224_47295 ERR2915224_47305 ERR2915224_47311 ERR2915224_47320 ERR2915224_47334 ERR2915224_47395 ERR2915224_47422 ERR2915224_47466 ERR2915224_47495 ERR2915224_47497 ERR2915224_47505 ERR2915224_47558 ERR2915224_47617 ERR2915224_47645 ERR2915224_47659 ERR2915224_47684 ERR2915224_47697 ERR2915224_47708 ERR2915224_47711 ERR2915224_47713 ERR2915224_47760 ERR2915224_47761 ERR2915224_47782 ERR2915224_47787 ERR2915224_47808 ERR2915224_47832 ERR2915224_47837 ERR2915224_47882 ERR2915224_47888 ERR2915224_47931 ERR2915224_47948 ERR2915224_47969 ERR2915224_47975 ERR2915224_47987 ERR2915224_47998 ERR2915224_48001 ERR2915224_48031 ERR2915224_48038 ERR2915224_48044 ERR2915224_48106 ERR2915224_48116 ERR2915224_48117 ERR2915224_48118 ERR2915224_48166 ERR2915224_48188 ERR2915224_48194 ERR2915224_48211 ERR2915224_48243 ERR2915224_48252 ERR2915224_48287 ERR2915224_48331 ERR2915224_48340 ERR2915224_48342 ERR2915224_48361 ERR2915224_48377 ERR2915224_48423 ERR2915224_48435 ERR2915224_4847 ERR2915224_48482 ERR2915224_48496 ERR2915224_48505 ERR2915224_48536 ERR2915224_48559 ERR2915224_48565 ERR2915224_48595 ERR2915224_48599 ERR2915224_48609 ERR2915224_48617 ERR2915224_48620 ERR2915224_48629 ERR2915224_48686 ERR2915224_48734 ERR2915224_48756 ERR2915224_48774 ERR2915224_48838 ERR2915224_48844 ERR2915224_48873 ERR2915224_48881 ERR2915224_48888 ERR2915224_48893 ERR2915224_48947 ERR2915224_48989 ERR2915224_48994 ERR2915224_49001 ERR2915224_49010 ERR2915224_49031 ERR2915224_49118 ERR2915224_49157 ERR2915224_49232 ERR2915224_49244 ERR2915224_49287 ERR2915224_49296 ERR2915224_4933 ERR2915224_49337 ERR2915224_49341 ERR2915224_49343 ERR2915224_4935 ERR2915224_49356 ERR2915224_49364 ERR2915224_49376 ERR2915224_49396 ERR2915224_49446 ERR2915224_49450 ERR2915224_4947 ERR2915224_49520 ERR2915224_49544 ERR2915224_49570 ERR2915224_4963 ERR2915224_4971 ERR2915224_4999 ERR2915224_5109 ERR2915224_5120 ERR2915224_513 ERR2915224_5154 ERR2915224_524 ERR2915224_5255 ERR2915224_5256 ERR2915224_5283 ERR2915224_5287 ERR2915224_5321 ERR2915224_5343 ERR2915224_5400 ERR2915224_5420 ERR2915224_5461 ERR2915224_5483 ERR2915224_5541 ERR2915224_5717 ERR2915224_5725 ERR2915224_5801 ERR2915224_5874 ERR2915224_5893 ERR2915224_5957 ERR2915224_602 ERR2915224_6115 ERR2915224_6116 ERR2915224_6125 ERR2915224_6156 ERR2915224_6213 ERR2915224_6230 ERR2915224_6268 ERR2915224_6284 ERR2915224_6311 ERR2915224_635 ERR2915224_6418 ERR2915224_6434 ERR2915224_6465 ERR2915224_6508 ERR2915224_6528 ERR2915224_6529 ERR2915224_6534 ERR2915224_6549 ERR2915224_657 ERR2915224_6596 ERR2915224_6598 ERR2915224_6670 ERR2915224_6704 ERR2915224_6822 ERR2915224_6852 ERR2915224_6860 ERR2915224_6957 ERR2915224_6966 ERR2915224_7 ERR2915224_7125 ERR2915224_7139 ERR2915224_714 ERR2915224_7216 ERR2915224_722 ERR2915224_7222 ERR2915224_7238 ERR2915224_7292 ERR2915224_7312 ERR2915224_7327 ERR2915224_7342 ERR2915224_7349 ERR2915224_7382 ERR2915224_7403 ERR2915224_7427 ERR2915224_7509 ERR2915224_7513 ERR2915224_7530 ERR2915224_7559 ERR2915224_7566 ERR2915224_7578 ERR2915224_7643 ERR2915224_7673 ERR2915224_7689 ERR2915224_776 ERR2915224_7793 ERR2915224_7803 ERR2915224_786 ERR2915224_788 ERR2915224_7933 ERR2915224_8003 ERR2915224_805 ERR2915224_809 ERR2915224_8100 ERR2915224_8112 ERR2915224_8174 ERR2915224_8184 ERR2915224_8191 ERR2915224_8234 ERR2915224_8236 ERR2915224_8311 ERR2915224_8392 ERR2915224_8426 ERR2915224_8500 ERR2915224_8515 ERR2915224_8535 ERR2915224_8573 ERR2915224_8588 ERR2915224_8606 ERR2915224_8619 ERR2915224_862 ERR2915224_8623 ERR2915224_8630 ERR2915224_8634 ERR2915224_8664 ERR2915224_8674 ERR2915224_8701 ERR2915224_8718 ERR2915224_8721 ERR2915224_8728 ERR2915224_8756 ERR2915224_8800 ERR2915224_8811 ERR2915224_8812 ERR2915224_8831 ERR2915224_8832 ERR2915224_8837 ERR2915224_8859 ERR2915224_887 ERR2915224_8879 ERR2915224_8902 ERR2915224_8904 ERR2915224_8918 ERR2915224_8961 ERR2915224_9000 ERR2915224_9007 ERR2915224_901 ERR2915224_9024 ERR2915224_9034 ERR2915224_9051 ERR2915224_906 ERR2915224_9066 ERR2915224_9069 ERR2915224_9097 ERR2915224_915 ERR2915224_9153 ERR2915224_917 ERR2915224_9232 ERR2915224_9259 ERR2915224_9280 ERR2915224_9359 ERR2915224_9388 ERR2915224_9405 ERR2915224_9435 ERR2915224_9439 ERR2915224_9480 ERR2915224_9532 ERR2915224_9550 ERR2915224_9584 ERR2915224_9597 ERR2915224_9615 ERR2915224_969 ERR2915224_9726 ERR2915224_9751 ERR2915224_9938 ERR2915224_9957 ERR2915224_9988 ERR2915225_101 ERR2915225_10238 ERR2915225_10264 ERR2915225_10314 ERR2915225_1039 ERR2915225_10395 ERR2915225_1043 ERR2915225_1045 ERR2915225_10524 ERR2915225_10569 ERR2915225_10700 ERR2915225_10736 ERR2915225_10751 ERR2915225_10872 ERR2915225_10892 ERR2915225_10920 ERR2915225_10956 ERR2915225_11064 ERR2915225_11081 ERR2915225_11091 ERR2915225_11147 ERR2915225_11150 ERR2915225_11254 ERR2915225_11289 ERR2915225_11293 ERR2915225_11302 ERR2915225_11387 ERR2915225_11437 ERR2915225_11470 ERR2915225_11565 ERR2915225_11571 ERR2915225_11574 ERR2915225_11594 ERR2915225_11646 ERR2915225_11806 ERR2915225_11928 ERR2915225_120 ERR2915225_12035 ERR2915225_12078 ERR2915225_1208 ERR2915225_12086 ERR2915225_12158 ERR2915225_12271 ERR2915225_12273 ERR2915225_12365 ERR2915225_12384 ERR2915225_12412 ERR2915225_12437 ERR2915225_12454 ERR2915225_12495 ERR2915225_12508 ERR2915225_12510 ERR2915225_12512 ERR2915225_12597 ERR2915225_12798 ERR2915225_12893 ERR2915225_13181 ERR2915225_13275 ERR2915225_13318 ERR2915225_13364 ERR2915225_13453 ERR2915225_13490 ERR2915225_13509 ERR2915225_13569 ERR2915225_13582 ERR2915225_13601 ERR2915225_13685 ERR2915225_13746 ERR2915225_13813 ERR2915225_13835 ERR2915225_13928 ERR2915225_13950 ERR2915225_13958 ERR2915225_1401 ERR2915225_14154 ERR2915225_14253 ERR2915225_14255 ERR2915225_14269 ERR2915225_14386 ERR2915225_14415 ERR2915225_14426 ERR2915225_14433 ERR2915225_14474 ERR2915225_14478 ERR2915225_14598 ERR2915225_14619 ERR2915225_14632 ERR2915225_1469 ERR2915225_14718 ERR2915225_14817 ERR2915225_14901 ERR2915225_14903 ERR2915225_14916 ERR2915225_14932 ERR2915225_15098 ERR2915225_15127 ERR2915225_15147 ERR2915225_15241 ERR2915225_15286 ERR2915225_15312 ERR2915225_15408 ERR2915225_15489 ERR2915225_15550 ERR2915225_15716 ERR2915225_15737 ERR2915225_15748 ERR2915225_15788 ERR2915225_15876 ERR2915225_1591 ERR2915225_15920 ERR2915225_15961 ERR2915225_1600 ERR2915225_16019 ERR2915225_16193 ERR2915225_16275 ERR2915225_16279 ERR2915225_16287 ERR2915225_16310 ERR2915225_16462 ERR2915225_16602 ERR2915225_16644 ERR2915225_16831 ERR2915225_16839 ERR2915225_16903 ERR2915225_16930 ERR2915225_16945 ERR2915225_16986 ERR2915225_16988 ERR2915225_1714 ERR2915225_17157 ERR2915225_17183 ERR2915225_17298 ERR2915225_17354 ERR2915225_17553 ERR2915225_17561 ERR2915225_17564 ERR2915225_17575 ERR2915225_17606 ERR2915225_17679 ERR2915225_1770 ERR2915225_17715 ERR2915225_17738 ERR2915225_17789 ERR2915225_17868 ERR2915225_17929 ERR2915225_18027 ERR2915225_18063 ERR2915225_18077 ERR2915225_18101 ERR2915225_18114 ERR2915225_18129 ERR2915225_1816 ERR2915225_1820 ERR2915225_18232 ERR2915225_18358 ERR2915225_185 ERR2915225_18659 ERR2915225_18667 ERR2915225_18703 ERR2915225_18772 ERR2915225_18792 ERR2915225_18827 ERR2915225_18838 ERR2915225_18949 ERR2915225_1895 ERR2915225_19008 ERR2915225_19032 ERR2915225_19044 ERR2915225_19136 ERR2915225_19140 ERR2915225_19182 ERR2915225_1919 ERR2915225_1922 ERR2915225_19286 ERR2915225_19388 ERR2915225_19412 ERR2915225_19441 ERR2915225_19489 ERR2915225_1953 ERR2915225_19546 ERR2915225_19635 ERR2915225_19697 ERR2915225_19763 ERR2915225_19921 ERR2915225_20021 ERR2915225_20070 ERR2915225_20075 ERR2915225_20089 ERR2915225_20131 ERR2915225_20187 ERR2915225_20260 ERR2915225_20319 ERR2915225_2062 ERR2915225_20715 ERR2915225_20770 ERR2915225_2082 ERR2915225_20842 ERR2915225_20857 ERR2915225_20977 ERR2915225_21451 ERR2915225_21465 ERR2915225_21554 ERR2915225_2156 ERR2915225_21611 ERR2915225_21668 ERR2915225_21884 ERR2915225_21941 ERR2915225_21992 ERR2915225_22055 ERR2915225_22061 ERR2915225_22117 ERR2915225_2218 ERR2915225_22181 ERR2915225_22265 ERR2915225_22287 ERR2915225_22354 ERR2915225_22394 ERR2915225_22421 ERR2915225_22454 ERR2915225_22470 ERR2915225_2255 ERR2915225_22645 ERR2915225_22717 ERR2915225_22862 ERR2915225_22976 ERR2915225_22990 ERR2915225_23004 ERR2915225_23078 ERR2915225_23079 ERR2915225_2318 ERR2915225_23192 ERR2915225_23203 ERR2915225_23282 ERR2915225_23294 ERR2915225_23316 ERR2915225_23389 ERR2915225_23390 ERR2915225_23394 ERR2915225_23491 ERR2915225_23496 ERR2915225_23593 ERR2915225_23603 ERR2915225_23619 ERR2915225_23702 ERR2915225_23934 ERR2915225_24111 ERR2915225_24146 ERR2915225_24216 ERR2915225_24275 ERR2915225_24298 ERR2915225_24355 ERR2915225_24386 ERR2915225_24394 ERR2915225_24404 ERR2915225_2444 ERR2915225_24803 ERR2915225_24981 ERR2915225_24985 ERR2915225_25007 ERR2915225_25174 ERR2915225_25207 ERR2915225_25413 ERR2915225_2542 ERR2915225_25462 ERR2915225_25468 ERR2915225_25479 ERR2915225_25515 ERR2915225_25521 ERR2915225_25524 ERR2915225_25600 ERR2915225_25632 ERR2915225_25681 ERR2915225_25918 ERR2915225_25929 ERR2915225_25962 ERR2915225_26017 ERR2915225_26063 ERR2915225_26086 ERR2915225_2611 ERR2915225_26271 ERR2915225_26301 ERR2915225_26375 ERR2915225_26379 ERR2915225_26408 ERR2915225_26459 ERR2915225_26472 ERR2915225_26477 ERR2915225_26546 ERR2915225_26585 ERR2915225_26660 ERR2915225_26689 ERR2915225_26717 ERR2915225_26762 ERR2915225_26834 ERR2915225_26879 ERR2915225_26890 ERR2915225_26912 ERR2915225_26928 ERR2915225_26984 ERR2915225_27045 ERR2915225_27097 ERR2915225_27161 ERR2915225_27171 ERR2915225_27180 ERR2915225_27237 ERR2915225_27250 ERR2915225_27304 ERR2915225_27317 ERR2915225_27336 ERR2915225_27396 ERR2915225_27449 ERR2915225_27452 ERR2915225_27467 ERR2915225_27520 ERR2915225_27571 ERR2915225_27640 ERR2915225_27653 ERR2915225_27692 ERR2915225_27696 ERR2915225_27697 ERR2915225_27706 ERR2915225_2775 ERR2915225_27848 ERR2915225_27929 ERR2915225_27986 ERR2915225_28061 ERR2915225_2818 ERR2915225_282 ERR2915225_2827 ERR2915225_28277 ERR2915225_28355 ERR2915225_28458 ERR2915225_28509 ERR2915225_28643 ERR2915225_28647 ERR2915225_28696 ERR2915225_28857 ERR2915225_29019 ERR2915225_29072 ERR2915225_29102 ERR2915225_29161 ERR2915225_29189 ERR2915225_29280 ERR2915225_29309 ERR2915225_2936 ERR2915225_2937 ERR2915225_29381 ERR2915225_29418 ERR2915225_29421 ERR2915225_29537 ERR2915225_29538 ERR2915225_29544 ERR2915225_29679 ERR2915225_2974 ERR2915225_29794 ERR2915225_29872 ERR2915225_29873 ERR2915225_29926 ERR2915225_29947 ERR2915225_30016 ERR2915225_30017 ERR2915225_30019 ERR2915225_30023 ERR2915225_30034 ERR2915225_30046 ERR2915225_30248 ERR2915225_30312 ERR2915225_30352 ERR2915225_30429 ERR2915225_30472 ERR2915225_30529 ERR2915225_30591 ERR2915225_30668 ERR2915225_30713 ERR2915225_30752 ERR2915225_30766 ERR2915225_30792 ERR2915225_30874 ERR2915225_30896 ERR2915225_30917 ERR2915225_30933 ERR2915225_30971 ERR2915225_3098 ERR2915225_30998 ERR2915225_31000 ERR2915225_31007 ERR2915225_31015 ERR2915225_31024 ERR2915225_31125 ERR2915225_31180 ERR2915225_3124 ERR2915225_31246 ERR2915225_31289 ERR2915225_31330 ERR2915225_31406 ERR2915225_31467 ERR2915225_31474 ERR2915225_31550 ERR2915225_31581 ERR2915225_31620 ERR2915225_31669 ERR2915225_32047 ERR2915225_32259 ERR2915225_32315 ERR2915225_32318 ERR2915225_32393 ERR2915225_32401 ERR2915225_32450 ERR2915225_32468 ERR2915225_32482 ERR2915225_33703 ERR2915225_33882 ERR2915225_33932 ERR2915225_34020 ERR2915225_34042 ERR2915225_3405 ERR2915225_34066 ERR2915225_34072 ERR2915225_34154 ERR2915225_34237 ERR2915225_34238 ERR2915225_34240 ERR2915225_34301 ERR2915225_3431 ERR2915225_34337 ERR2915225_34354 ERR2915225_34372 ERR2915225_34460 ERR2915225_3450 ERR2915225_34518 ERR2915225_34621 ERR2915225_34661 ERR2915225_34752 ERR2915225_34776 ERR2915225_34889 ERR2915225_34932 ERR2915225_35023 ERR2915225_3503 ERR2915225_35115 ERR2915225_3514 ERR2915225_35362 ERR2915225_35404 ERR2915225_35436 ERR2915225_35444 ERR2915225_35448 ERR2915225_35466 ERR2915225_35485 ERR2915225_35528 ERR2915225_35552 ERR2915225_35566 ERR2915225_35605 ERR2915225_35690 ERR2915225_35695 ERR2915225_35825 ERR2915225_35840 ERR2915225_3589 ERR2915225_35933 ERR2915225_35979 ERR2915225_35993 ERR2915225_36004 ERR2915225_36025 ERR2915225_36169 ERR2915225_36276 ERR2915225_36366 ERR2915225_36384 ERR2915225_36433 ERR2915225_36603 ERR2915225_36626 ERR2915225_36699 ERR2915225_36712 ERR2915225_36745 ERR2915225_36764 ERR2915225_36836 ERR2915225_36878 ERR2915225_36893 ERR2915225_36918 ERR2915225_36948 ERR2915225_37002 ERR2915225_37053 ERR2915225_37072 ERR2915225_37075 ERR2915225_37149 ERR2915225_37298 ERR2915225_37332 ERR2915225_37475 ERR2915225_37525 ERR2915225_37707 ERR2915225_37768 ERR2915225_378 ERR2915225_37810 ERR2915225_37926 ERR2915225_3799 ERR2915225_38004 ERR2915225_38006 ERR2915225_38057 ERR2915225_38060 ERR2915225_38159 ERR2915225_38186 ERR2915225_38245 ERR2915225_38340 ERR2915225_38499 ERR2915225_38612 ERR2915225_38767 ERR2915225_38915 ERR2915225_38929 ERR2915225_39037 ERR2915225_39073 ERR2915225_39217 ERR2915225_39245 ERR2915225_39359 ERR2915225_39392 ERR2915225_3947 ERR2915225_39500 ERR2915225_39515 ERR2915225_39532 ERR2915225_39630 ERR2915225_39660 ERR2915225_39680 ERR2915225_39807 ERR2915225_39903 ERR2915225_39990 ERR2915225_40149 ERR2915225_40162 ERR2915225_40265 ERR2915225_40306 ERR2915225_40355 ERR2915225_40421 ERR2915225_40484 ERR2915225_40487 ERR2915225_40540 ERR2915225_40615 ERR2915225_40663 ERR2915225_40718 ERR2915225_40954 ERR2915225_40956 ERR2915225_4101 ERR2915225_41015 ERR2915225_4102 ERR2915225_41103 ERR2915225_41169 ERR2915225_4122 ERR2915225_4133 ERR2915225_41452 ERR2915225_41494 ERR2915225_41529 ERR2915225_4159 ERR2915225_41650 ERR2915225_41653 ERR2915225_41712 ERR2915225_41752 ERR2915225_41881 ERR2915225_41910 ERR2915225_42009 ERR2915225_42025 ERR2915225_42056 ERR2915225_42160 ERR2915225_42229 ERR2915225_42277 ERR2915225_42278 ERR2915225_42404 ERR2915225_42540 ERR2915225_426 ERR2915225_4264 ERR2915225_42695 ERR2915225_42799 ERR2915225_42913 ERR2915225_42961 ERR2915225_42967 ERR2915225_42991 ERR2915225_43000 ERR2915225_43017 ERR2915225_43064 ERR2915225_43097 ERR2915225_43123 ERR2915225_43163 ERR2915225_43166 ERR2915225_43187 ERR2915225_43221 ERR2915225_43236 ERR2915225_43285 ERR2915225_43328 ERR2915225_43417 ERR2915225_43431 ERR2915225_43463 ERR2915225_43484 ERR2915225_43498 ERR2915225_43502 ERR2915225_43543 ERR2915225_43780 ERR2915225_43839 ERR2915225_43958 ERR2915225_44057 ERR2915225_44123 ERR2915225_44146 ERR2915225_44184 ERR2915225_44247 ERR2915225_44363 ERR2915225_44424 ERR2915225_44433 ERR2915225_44564 ERR2915225_447 ERR2915225_4475 ERR2915225_44760 ERR2915225_44858 ERR2915225_44872 ERR2915225_44874 ERR2915225_44898 ERR2915225_44930 ERR2915225_44961 ERR2915225_45136 ERR2915225_45183 ERR2915225_45239 ERR2915225_45483 ERR2915225_45495 ERR2915225_45565 ERR2915225_45582 ERR2915225_45591 ERR2915225_45613 ERR2915225_45657 ERR2915225_45670 ERR2915225_45700 ERR2915225_45903 ERR2915225_45996 ERR2915225_46024 ERR2915225_46054 ERR2915225_46222 ERR2915225_46242 ERR2915225_46243 ERR2915225_46287 ERR2915225_46333 ERR2915225_46444 ERR2915225_46526 ERR2915225_46606 ERR2915225_46616 ERR2915225_46641 ERR2915225_46699 ERR2915225_46725 ERR2915225_46750 ERR2915225_46784 ERR2915225_46867 ERR2915225_46925 ERR2915225_46959 ERR2915225_46968 ERR2915225_46991 ERR2915225_47037 ERR2915225_47064 ERR2915225_47120 ERR2915225_47138 ERR2915225_47233 ERR2915225_47278 ERR2915225_47307 ERR2915225_47357 ERR2915225_47452 ERR2915225_47523 ERR2915225_47525 ERR2915225_47593 ERR2915225_47641 ERR2915225_47783 ERR2915225_47791 ERR2915225_47812 ERR2915225_47834 ERR2915225_47917 ERR2915225_47955 ERR2915225_47964 ERR2915225_47980 ERR2915225_47992 ERR2915225_48009 ERR2915225_48070 ERR2915225_48101 ERR2915225_48238 ERR2915225_48263 ERR2915225_48266 ERR2915225_48481 ERR2915225_48534 ERR2915225_48721 ERR2915225_48740 ERR2915225_48970 ERR2915225_49068 ERR2915225_49554 ERR2915225_49587 ERR2915225_49606 ERR2915225_49620 ERR2915225_49642 ERR2915225_49700 ERR2915225_49818 ERR2915225_49869 ERR2915225_49907 ERR2915225_49926 ERR2915225_50057 ERR2915225_50173 ERR2915225_50220 ERR2915225_50274 ERR2915225_50289 ERR2915225_50428 ERR2915225_50466 ERR2915225_50509 ERR2915225_50540 ERR2915225_50556 ERR2915225_50622 ERR2915225_50627 ERR2915225_5693 ERR2915225_5738 ERR2915225_5760 ERR2915225_5780 ERR2915225_58 ERR2915225_5820 ERR2915225_5870 ERR2915225_5884 ERR2915225_5888 ERR2915225_5894 ERR2915225_5952 ERR2915225_597 ERR2915225_6039 ERR2915225_6080 ERR2915225_6093 ERR2915225_6120 ERR2915225_6134 ERR2915225_6144 ERR2915225_6171 ERR2915225_62 ERR2915225_6232 ERR2915225_6255 ERR2915225_6318 ERR2915225_6320 ERR2915225_6381 ERR2915225_6401 ERR2915225_659 ERR2915225_6679 ERR2915225_6685 ERR2915225_6694 ERR2915225_6697 ERR2915225_670 ERR2915225_6711 ERR2915225_6761 ERR2915225_682 ERR2915225_6953 ERR2915225_7048 ERR2915225_7063 ERR2915225_7223 ERR2915225_7327 ERR2915225_733 ERR2915225_7359 ERR2915225_7363 ERR2915225_7382 ERR2915225_7472 ERR2915225_7540 ERR2915225_7578 ERR2915225_759 ERR2915225_7616 ERR2915225_7624 ERR2915225_7657 ERR2915225_7665 ERR2915225_7685 ERR2915225_7706 ERR2915225_7750 ERR2915225_8047 ERR2915225_8085 ERR2915225_8106 ERR2915225_8200 ERR2915225_8214 ERR2915225_8244 ERR2915225_8279 ERR2915225_8355 ERR2915225_8360 ERR2915225_8450 ERR2915225_8451 ERR2915225_8729 ERR2915225_8762 ERR2915225_8789 ERR2915225_8801 ERR2915225_8810 ERR2915225_8827 ERR2915225_8878 ERR2915225_8970 ERR2915225_9003 ERR2915225_9012 ERR2915225_906 ERR2915225_917 ERR2915225_9183 ERR2915225_9200 ERR2915225_9213 ERR2915225_928 ERR2915225_9392 ERR2915225_940 ERR2915225_9403 ERR2915225_9415 ERR2915225_9480 ERR2915225_9591 ERR2915225_9636 ERR2915225_9658 ERR2915225_9704 ERR2915225_981 ERR2915225_9889 ERR2915225_9895 ERR2915225_990 ERR2915225_9914 ERR2915226_10025 ERR2915226_10963 ERR2915226_11070 ERR2915226_11847 ERR2915226_12063 ERR2915226_12144 ERR2915226_12850 ERR2915226_13414 ERR2915226_14082 ERR2915226_14118 ERR2915226_14211 ERR2915226_14222 ERR2915226_14336 ERR2915226_1447 ERR2915226_14620 ERR2915226_14806 ERR2915226_14952 ERR2915226_15442 ERR2915226_15571 ERR2915226_16323 ERR2915226_16585 ERR2915226_17003 ERR2915226_17100 ERR2915226_17182 ERR2915226_17514 ERR2915226_18174 ERR2915226_18411 ERR2915226_18517 ERR2915226_18604 ERR2915226_18700 ERR2915226_1871 ERR2915226_18766 ERR2915226_19770 ERR2915226_19916 ERR2915226_20438 ERR2915226_21041 ERR2915226_21094 ERR2915226_21414 ERR2915226_21682 ERR2915226_21782 ERR2915226_22347 ERR2915226_22864 ERR2915226_22958 ERR2915226_23168 ERR2915226_23174 ERR2915226_23188 ERR2915226_23203 ERR2915226_24066 ERR2915226_24474 ERR2915226_25194 ERR2915226_2540 ERR2915226_25965 ERR2915226_26062 ERR2915226_27025 ERR2915226_27361 ERR2915226_27379 ERR2915226_27407 ERR2915226_27427 ERR2915226_27615 ERR2915226_27817 ERR2915226_2785 ERR2915226_28012 ERR2915226_28628 ERR2915226_28857 ERR2915226_28978 ERR2915226_29250 ERR2915226_29517 ERR2915226_29573 ERR2915226_29596 ERR2915226_29810 ERR2915226_29880 ERR2915226_29890 ERR2915226_30179 ERR2915226_30322 ERR2915226_30485 ERR2915226_30582 ERR2915226_30834 ERR2915226_31294 ERR2915226_31336 ERR2915226_32271 ERR2915226_32286 ERR2915226_32329 ERR2915226_32340 ERR2915226_32353 ERR2915226_32368 ERR2915226_32412 ERR2915226_32516 ERR2915226_32585 ERR2915226_32616 ERR2915226_32635 ERR2915226_32639 ERR2915226_32868 ERR2915226_32875 ERR2915226_32947 ERR2915226_33117 ERR2915226_33437 ERR2915226_33557 ERR2915226_33620 ERR2915226_34460 ERR2915226_34532 ERR2915226_34599 ERR2915226_34647 ERR2915226_34999 ERR2915226_35149 ERR2915226_35476 ERR2915226_35942 ERR2915226_35951 ERR2915226_35954 ERR2915226_35991 ERR2915226_36140 ERR2915226_36241 ERR2915226_36625 ERR2915226_37161 ERR2915226_37255 ERR2915226_37354 ERR2915226_37902 ERR2915226_38546 ERR2915226_38585 ERR2915226_38625 ERR2915226_39351 ERR2915226_39461 ERR2915226_39759 ERR2915226_39811 ERR2915226_39829 ERR2915226_40197 ERR2915226_41088 ERR2915226_42048 ERR2915226_42279 ERR2915226_42937 ERR2915226_43068 ERR2915226_43507 ERR2915226_4413 ERR2915226_44179 ERR2915226_44347 ERR2915226_44566 ERR2915226_44696 ERR2915226_45072 ERR2915226_46051 ERR2915226_46157 ERR2915226_4635 ERR2915226_4669 ERR2915226_46740 ERR2915226_46885 ERR2915226_47053 ERR2915226_47453 ERR2915226_47552 ERR2915226_47638 ERR2915226_47962 ERR2915226_48092 ERR2915226_48262 ERR2915226_48482 ERR2915226_48519 ERR2915226_5202 ERR2915226_5631 ERR2915226_5802 ERR2915226_5839 ERR2915226_6049 ERR2915226_6406 ERR2915226_6849 ERR2915226_6994 ERR2915226_7548 ERR2915226_7814 ERR2915226_9144 ERR2915226_9338 ERR2915226_9811 ERR2915226_9950 ERR2915226_9996 ERR2915227_10989 ERR2915227_12075 ERR2915227_12723 ERR2915227_14555 ERR2915227_19151 ERR2915227_20451 ERR2915227_23064 ERR2915227_26558 ERR2915227_32337 ERR2915227_37901 ERR2915227_4321 ERR2915227_43244 ERR2915227_43322 ERR2915227_43540 ERR2915227_44846 ERR2915227_45631 ERR2915227_6800 ERR2915227_7632 ERR2915228_19975 ERR2915228_27652 ERR2915228_30103 ERR2915228_7150 ERR2915229_1041 ERR2915229_10749 ERR2915229_10834 ERR2915229_11057 ERR2915229_11187 ERR2915229_11394 ERR2915229_11674 ERR2915229_11890 ERR2915229_12086 ERR2915229_12131 ERR2915229_12189 ERR2915229_12205 ERR2915229_12334 ERR2915229_13038 ERR2915229_13418 ERR2915229_13643 ERR2915229_13750 ERR2915229_13937 ERR2915229_13985 ERR2915229_14021 ERR2915229_14141 ERR2915229_14175 ERR2915229_14502 ERR2915229_14826 ERR2915229_14869 ERR2915229_14943 ERR2915229_15030 ERR2915229_15156 ERR2915229_15372 ERR2915229_15699 ERR2915229_16199 ERR2915229_17363 ERR2915229_17818 ERR2915229_18482 ERR2915229_19080 ERR2915229_20153 ERR2915229_20367 ERR2915229_20919 ERR2915229_21422 ERR2915229_21691 ERR2915229_21839 ERR2915229_21910 ERR2915229_22102 ERR2915229_22310 ERR2915229_22384 ERR2915229_22561 ERR2915229_22749 ERR2915229_23154 ERR2915229_2335 ERR2915229_24178 ERR2915229_25075 ERR2915229_25314 ERR2915229_25325 ERR2915229_25557 ERR2915229_26079 ERR2915229_26333 ERR2915229_27341 ERR2915229_27444 ERR2915229_27522 ERR2915229_27820 ERR2915229_27825 ERR2915229_28199 ERR2915229_28401 ERR2915229_28441 ERR2915229_28966 ERR2915229_29247 ERR2915229_29275 ERR2915229_29444 ERR2915229_29703 ERR2915229_30938 ERR2915229_31047 ERR2915229_31766 ERR2915229_32265 ERR2915229_32831 ERR2915229_32879 ERR2915229_32959 ERR2915229_33562 ERR2915229_34748 ERR2915229_35177 ERR2915229_35428 ERR2915229_35474 ERR2915229_35735 ERR2915229_35878 ERR2915229_35976 ERR2915229_36104 ERR2915229_36465 ERR2915229_36477 ERR2915229_36853 ERR2915229_37222 ERR2915229_37628 ERR2915229_37816 ERR2915229_37833 ERR2915229_37899 ERR2915229_38260 ERR2915229_38385 ERR2915229_38581 ERR2915229_38621 ERR2915229_38645 ERR2915229_38732 ERR2915229_38773 ERR2915229_39219 ERR2915229_39344 ERR2915229_39535 ERR2915229_39565 ERR2915229_39609 ERR2915229_39918 ERR2915229_39956 ERR2915229_39970 ERR2915229_40073 ERR2915229_40425 ERR2915229_4080 ERR2915229_40855 ERR2915229_41087 ERR2915229_41361 ERR2915229_41721 ERR2915229_41851 ERR2915229_42157 ERR2915229_42528 ERR2915229_42818 ERR2915229_42999 ERR2915229_43282 ERR2915229_43309 ERR2915229_43435 ERR2915229_43897 ERR2915229_44546 ERR2915229_44591 ERR2915229_45012 ERR2915229_45121 ERR2915229_45155 ERR2915229_45241 ERR2915229_45314 ERR2915229_4572 ERR2915229_45740 ERR2915229_45762 ERR2915229_46627 ERR2915229_46930 ERR2915229_47297 ERR2915229_4745 ERR2915229_47991 ERR2915229_47997 ERR2915229_48008 ERR2915229_48775 ERR2915229_48867 ERR2915229_49015 ERR2915229_49280 ERR2915229_4941 ERR2915229_5175 ERR2915229_5230 ERR2915229_5368 ERR2915229_55 ERR2915229_5809 ERR2915229_5985 ERR2915229_6063 ERR2915229_6148 ERR2915229_6394 ERR2915229_698 ERR2915229_7871 ERR2915229_7983 ERR2915229_8022 ERR2915229_8131 ERR2915229_8323 ERR2915229_8375 ERR2915229_8992 ERR2915229_9006 ERR2915229_9592 ERR2915229_96 ERR2915229_991 ERR2915230_1110 ERR2915230_11102 ERR2915230_11627 ERR2915230_12598 ERR2915230_12877 ERR2915230_13268 ERR2915230_15680 ERR2915230_16288 ERR2915230_17348 ERR2915230_17445 ERR2915230_17449 ERR2915230_18128 ERR2915230_18201 ERR2915230_19416 ERR2915230_20179 ERR2915230_20417 ERR2915230_21582 ERR2915230_22731 ERR2915230_22772 ERR2915230_2439 ERR2915230_24862 ERR2915230_25743 ERR2915230_2604 ERR2915230_26799 ERR2915230_27203 ERR2915230_30333 ERR2915230_30803 ERR2915230_30946 ERR2915230_32176 ERR2915230_32519 ERR2915230_36405 ERR2915230_37842 ERR2915230_38215 ERR2915230_39008 ERR2915230_42186 ERR2915230_42450 ERR2915230_43493 ERR2915230_46067 ERR2915230_48079 ERR2915230_4850 ERR2915230_49276 ERR2915230_49332 ERR2915230_667 ERR2915230_7674 ERR2915230_8425 ERR2915230_8468 ERR2915230_9443 ERR2915230_9682 ERR2915230_9790 ERR2915231_10013 ERR2915231_1003 ERR2915231_10064 ERR2915231_11211 ERR2915231_11494 ERR2915231_13456 ERR2915231_13630 ERR2915231_14219 ERR2915231_14573 ERR2915231_14730 ERR2915231_15332 ERR2915231_15382 ERR2915231_15417 ERR2915231_1582 ERR2915231_16322 ERR2915231_16594 ERR2915231_16899 ERR2915231_16928 ERR2915231_17016 ERR2915231_17235 ERR2915231_1727 ERR2915231_17611 ERR2915231_17879 ERR2915231_18334 ERR2915231_19114 ERR2915231_19335 ERR2915231_1995 ERR2915231_20077 ERR2915231_20505 ERR2915231_21097 ERR2915231_21102 ERR2915231_21415 ERR2915231_21787 ERR2915231_21914 ERR2915231_21918 ERR2915231_21981 ERR2915231_22337 ERR2915231_22412 ERR2915231_2256 ERR2915231_22625 ERR2915231_2267 ERR2915231_22729 ERR2915231_24314 ERR2915231_24485 ERR2915231_24631 ERR2915231_24807 ERR2915231_24973 ERR2915231_25180 ERR2915231_26658 ERR2915231_26724 ERR2915231_26761 ERR2915231_26802 ERR2915231_28448 ERR2915231_28452 ERR2915231_30632 ERR2915231_30641 ERR2915231_30825 ERR2915231_30927 ERR2915231_31203 ERR2915231_31414 ERR2915231_31576 ERR2915231_31775 ERR2915231_32270 ERR2915231_32452 ERR2915231_32684 ERR2915231_32760 ERR2915231_32787 ERR2915231_32922 ERR2915231_3349 ERR2915231_33518 ERR2915231_33649 ERR2915231_34074 ERR2915231_34094 ERR2915231_34200 ERR2915231_34572 ERR2915231_34574 ERR2915231_34629 ERR2915231_35251 ERR2915231_35717 ERR2915231_35770 ERR2915231_36236 ERR2915231_36417 ERR2915231_36815 ERR2915231_3703 ERR2915231_37097 ERR2915231_37433 ERR2915231_37705 ERR2915231_37774 ERR2915231_37831 ERR2915231_37885 ERR2915231_3875 ERR2915231_38892 ERR2915231_38979 ERR2915231_39732 ERR2915231_39933 ERR2915231_39985 ERR2915231_40059 ERR2915231_40150 ERR2915231_40189 ERR2915231_40222 ERR2915231_40359 ERR2915231_40577 ERR2915231_40899 ERR2915231_40930 ERR2915231_41178 ERR2915231_41330 ERR2915231_41651 ERR2915231_418 ERR2915231_42186 ERR2915231_42502 ERR2915231_42908 ERR2915231_43704 ERR2915231_44212 ERR2915231_44410 ERR2915231_44601 ERR2915231_44967 ERR2915231_45040 ERR2915231_46559 ERR2915231_46655 ERR2915231_48375 ERR2915231_49034 ERR2915231_49454 ERR2915231_50007 ERR2915231_50028 ERR2915231_5359 ERR2915231_5368 ERR2915231_5629 ERR2915231_5686 ERR2915231_7743 ERR2915231_7946 ERR2915231_8238 ERR2915231_833 ERR2915231_8419 ERR2915231_8441 ERR2915231_856 ERR2915231_883 ERR2915231_9039 ERR2915231_9320 ERR2915231_9353 ERR2915231_9647 ERR2915231_9840 ERR2915232_1038 ERR2915232_11515 ERR2915232_14009 ERR2915232_15077 ERR2915232_17514 ERR2915232_22526 ERR2915232_24578 ERR2915232_25794 ERR2915232_27007 ERR2915232_31331 ERR2915232_32858 ERR2915232_33634 ERR2915232_34369 ERR2915232_37563 ERR2915232_37745 ERR2915232_39066 ERR2915232_39098 ERR2915232_41092 ERR2915232_45018 ERR2915232_46051 ERR2915232_48237 ERR2915232_49006 ERR2915232_6544 ERR2915232_7145 ERR2915232_847 ERR2915232_9085 ERR2915233_10882 ERR2915233_10897 ERR2915233_1117 ERR2915233_1154 ERR2915233_11642 ERR2915233_1167 ERR2915233_11673 ERR2915233_11690 ERR2915233_11913 ERR2915233_11990 ERR2915233_12066 ERR2915233_1213 ERR2915233_12155 ERR2915233_12281 ERR2915233_12379 ERR2915233_12465 ERR2915233_12556 ERR2915233_12694 ERR2915233_12714 ERR2915233_12867 ERR2915233_1314 ERR2915233_13774 ERR2915233_15030 ERR2915233_1558 ERR2915233_16114 ERR2915233_16178 ERR2915233_16196 ERR2915233_16345 ERR2915233_16474 ERR2915233_1651 ERR2915233_16683 ERR2915233_16740 ERR2915233_17091 ERR2915233_17214 ERR2915233_17248 ERR2915233_17293 ERR2915233_1740 ERR2915233_17581 ERR2915233_18736 ERR2915233_19172 ERR2915233_19404 ERR2915233_1974 ERR2915233_19838 ERR2915233_20264 ERR2915233_20280 ERR2915233_20343 ERR2915233_2040 ERR2915233_20670 ERR2915233_21016 ERR2915233_21138 ERR2915233_21355 ERR2915233_21890 ERR2915233_21895 ERR2915233_22107 ERR2915233_22322 ERR2915233_22437 ERR2915233_22486 ERR2915233_23257 ERR2915233_24103 ERR2915233_24167 ERR2915233_24369 ERR2915233_24380 ERR2915233_24997 ERR2915233_25278 ERR2915233_25643 ERR2915233_25707 ERR2915233_25756 ERR2915233_2578 ERR2915233_25962 ERR2915233_25988 ERR2915233_26377 ERR2915233_26399 ERR2915233_26539 ERR2915233_26567 ERR2915233_26572 ERR2915233_26634 ERR2915233_26651 ERR2915233_26844 ERR2915233_26845 ERR2915233_26933 ERR2915233_27002 ERR2915233_27012 ERR2915233_27110 ERR2915233_27432 ERR2915233_27436 ERR2915233_27522 ERR2915233_2753 ERR2915233_27848 ERR2915233_28764 ERR2915233_29018 ERR2915233_2910 ERR2915233_2945 ERR2915233_29480 ERR2915233_29492 ERR2915233_29565 ERR2915233_29571 ERR2915233_29730 ERR2915233_30027 ERR2915233_30203 ERR2915233_30299 ERR2915233_30449 ERR2915233_30542 ERR2915233_30709 ERR2915233_30832 ERR2915233_31142 ERR2915233_31143 ERR2915233_3116 ERR2915233_31166 ERR2915233_31191 ERR2915233_3146 ERR2915233_31481 ERR2915233_31529 ERR2915233_31599 ERR2915233_32056 ERR2915233_32256 ERR2915233_32316 ERR2915233_32340 ERR2915233_32748 ERR2915233_32913 ERR2915233_33291 ERR2915233_33418 ERR2915233_33444 ERR2915233_3363 ERR2915233_33655 ERR2915233_34327 ERR2915233_34799 ERR2915233_34864 ERR2915233_35009 ERR2915233_35128 ERR2915233_35133 ERR2915233_35215 ERR2915233_35422 ERR2915233_35581 ERR2915233_35738 ERR2915233_35830 ERR2915233_35994 ERR2915233_36351 ERR2915233_36365 ERR2915233_3650 ERR2915233_36631 ERR2915233_36747 ERR2915233_37105 ERR2915233_37234 ERR2915233_38577 ERR2915233_38643 ERR2915233_38723 ERR2915233_39110 ERR2915233_39225 ERR2915233_3941 ERR2915233_3960 ERR2915233_39718 ERR2915233_39975 ERR2915233_40023 ERR2915233_40038 ERR2915233_40123 ERR2915233_40273 ERR2915233_40324 ERR2915233_40371 ERR2915233_40543 ERR2915233_40598 ERR2915233_40888 ERR2915233_40911 ERR2915233_40950 ERR2915233_41070 ERR2915233_41102 ERR2915233_41162 ERR2915233_4118 ERR2915233_41598 ERR2915233_41621 ERR2915233_4200 ERR2915233_4210 ERR2915233_43004 ERR2915233_43214 ERR2915233_43949 ERR2915233_44230 ERR2915233_44272 ERR2915233_44360 ERR2915233_44393 ERR2915233_44448 ERR2915233_44469 ERR2915233_44619 ERR2915233_44756 ERR2915233_44843 ERR2915233_44905 ERR2915233_45120 ERR2915233_45175 ERR2915233_45256 ERR2915233_45324 ERR2915233_45612 ERR2915233_45820 ERR2915233_45859 ERR2915233_45952 ERR2915233_46901 ERR2915233_47328 ERR2915233_47351 ERR2915233_48037 ERR2915233_48334 ERR2915233_48604 ERR2915233_49017 ERR2915233_492 ERR2915233_49611 ERR2915233_49809 ERR2915233_6065 ERR2915233_6155 ERR2915233_6436 ERR2915233_6474 ERR2915233_651 ERR2915233_672 ERR2915233_6883 ERR2915233_7345 ERR2915233_7427 ERR2915233_7467 ERR2915233_7865 ERR2915233_7946 ERR2915233_7986 ERR2915233_8123 ERR2915233_8130 ERR2915233_8344 ERR2915233_837 ERR2915233_8540 ERR2915233_8603 ERR2915233_8919 ERR2915233_9124 ERR2915233_9131 ERR2915233_9615 ERR2915233_9630 ERR2915233_9763 ERR2915234_10021 ERR2915234_10571 ERR2915234_1059 ERR2915234_1180 ERR2915234_12420 ERR2915234_1267 ERR2915234_12705 ERR2915234_12749 ERR2915234_12926 ERR2915234_12950 ERR2915234_12987 ERR2915234_13077 ERR2915234_13098 ERR2915234_13120 ERR2915234_13142 ERR2915234_13238 ERR2915234_13265 ERR2915234_13319 ERR2915234_13332 ERR2915234_13343 ERR2915234_13553 ERR2915234_1362 ERR2915234_1364 ERR2915234_14088 ERR2915234_14699 ERR2915234_14863 ERR2915234_14932 ERR2915234_1501 ERR2915234_15165 ERR2915234_1527 ERR2915234_1548 ERR2915234_15611 ERR2915234_15636 ERR2915234_1568 ERR2915234_15800 ERR2915234_15971 ERR2915234_15973 ERR2915234_15996 ERR2915234_1611 ERR2915234_16128 ERR2915234_1616 ERR2915234_16198 ERR2915234_16200 ERR2915234_16232 ERR2915234_16234 ERR2915234_16416 ERR2915234_16507 ERR2915234_1655 ERR2915234_16555 ERR2915234_16629 ERR2915234_16680 ERR2915234_16687 ERR2915234_16748 ERR2915234_16755 ERR2915234_1676 ERR2915234_16783 ERR2915234_16793 ERR2915234_16834 ERR2915234_16854 ERR2915234_16888 ERR2915234_16936 ERR2915234_1700 ERR2915234_17089 ERR2915234_17148 ERR2915234_17158 ERR2915234_17196 ERR2915234_1727 ERR2915234_17313 ERR2915234_17392 ERR2915234_17491 ERR2915234_17556 ERR2915234_17663 ERR2915234_17765 ERR2915234_17818 ERR2915234_1783 ERR2915234_17839 ERR2915234_17890 ERR2915234_17962 ERR2915234_17998 ERR2915234_18210 ERR2915234_18216 ERR2915234_18225 ERR2915234_1827 ERR2915234_18279 ERR2915234_1828 ERR2915234_18385 ERR2915234_18397 ERR2915234_18414 ERR2915234_18531 ERR2915234_18594 ERR2915234_18619 ERR2915234_1863 ERR2915234_18669 ERR2915234_18723 ERR2915234_18756 ERR2915234_1876 ERR2915234_18786 ERR2915234_18800 ERR2915234_18842 ERR2915234_19002 ERR2915234_19017 ERR2915234_19121 ERR2915234_19173 ERR2915234_19178 ERR2915234_19248 ERR2915234_19285 ERR2915234_19290 ERR2915234_19364 ERR2915234_19392 ERR2915234_19532 ERR2915234_19600 ERR2915234_19685 ERR2915234_19757 ERR2915234_19857 ERR2915234_19863 ERR2915234_19973 ERR2915234_20173 ERR2915234_20430 ERR2915234_20507 ERR2915234_20782 ERR2915234_20894 ERR2915234_20920 ERR2915234_21110 ERR2915234_21151 ERR2915234_2120 ERR2915234_21581 ERR2915234_21597 ERR2915234_21670 ERR2915234_21710 ERR2915234_2173 ERR2915234_21810 ERR2915234_2196 ERR2915234_22292 ERR2915234_2254 ERR2915234_2266 ERR2915234_22792 ERR2915234_22932 ERR2915234_23159 ERR2915234_23504 ERR2915234_23655 ERR2915234_2376 ERR2915234_23777 ERR2915234_23932 ERR2915234_2406 ERR2915234_24096 ERR2915234_24455 ERR2915234_24609 ERR2915234_2462 ERR2915234_24638 ERR2915234_24764 ERR2915234_24940 ERR2915234_24977 ERR2915234_25014 ERR2915234_25047 ERR2915234_25052 ERR2915234_25098 ERR2915234_2515 ERR2915234_25225 ERR2915234_25244 ERR2915234_25281 ERR2915234_25350 ERR2915234_25378 ERR2915234_25381 ERR2915234_2541 ERR2915234_25518 ERR2915234_25529 ERR2915234_25609 ERR2915234_25629 ERR2915234_25639 ERR2915234_25788 ERR2915234_25818 ERR2915234_25850 ERR2915234_25860 ERR2915234_25899 ERR2915234_25926 ERR2915234_25949 ERR2915234_25959 ERR2915234_25975 ERR2915234_26070 ERR2915234_26086 ERR2915234_26108 ERR2915234_26149 ERR2915234_26153 ERR2915234_26239 ERR2915234_26257 ERR2915234_26397 ERR2915234_26401 ERR2915234_26428 ERR2915234_26443 ERR2915234_26534 ERR2915234_26542 ERR2915234_26565 ERR2915234_26595 ERR2915234_26613 ERR2915234_2667 ERR2915234_26683 ERR2915234_2670 ERR2915234_26795 ERR2915234_26798 ERR2915234_26810 ERR2915234_26834 ERR2915234_26970 ERR2915234_26980 ERR2915234_2701 ERR2915234_27070 ERR2915234_27106 ERR2915234_27121 ERR2915234_27201 ERR2915234_2721 ERR2915234_2722 ERR2915234_27311 ERR2915234_27356 ERR2915234_27363 ERR2915234_27481 ERR2915234_2755 ERR2915234_27561 ERR2915234_27651 ERR2915234_27669 ERR2915234_2771 ERR2915234_27816 ERR2915234_27979 ERR2915234_28007 ERR2915234_2801 ERR2915234_28050 ERR2915234_28077 ERR2915234_28104 ERR2915234_28135 ERR2915234_28176 ERR2915234_28208 ERR2915234_28314 ERR2915234_28459 ERR2915234_28472 ERR2915234_28517 ERR2915234_28536 ERR2915234_28616 ERR2915234_28654 ERR2915234_28754 ERR2915234_28843 ERR2915234_29151 ERR2915234_29172 ERR2915234_2918 ERR2915234_2927 ERR2915234_2928 ERR2915234_29377 ERR2915234_2938 ERR2915234_2943 ERR2915234_29518 ERR2915234_29552 ERR2915234_29582 ERR2915234_29712 ERR2915234_29762 ERR2915234_29786 ERR2915234_29802 ERR2915234_29810 ERR2915234_29823 ERR2915234_29868 ERR2915234_3011 ERR2915234_3021 ERR2915234_30331 ERR2915234_30403 ERR2915234_30438 ERR2915234_30540 ERR2915234_30646 ERR2915234_3073 ERR2915234_3089 ERR2915234_30973 ERR2915234_3102 ERR2915234_3120 ERR2915234_31243 ERR2915234_31266 ERR2915234_31339 ERR2915234_3135 ERR2915234_3156 ERR2915234_31646 ERR2915234_31798 ERR2915234_31815 ERR2915234_31928 ERR2915234_3193 ERR2915234_3207 ERR2915234_3211 ERR2915234_3212 ERR2915234_32159 ERR2915234_32183 ERR2915234_3228 ERR2915234_32350 ERR2915234_32483 ERR2915234_32486 ERR2915234_32498 ERR2915234_32596 ERR2915234_32695 ERR2915234_3277 ERR2915234_32796 ERR2915234_328 ERR2915234_32819 ERR2915234_32870 ERR2915234_32882 ERR2915234_32955 ERR2915234_33084 ERR2915234_33223 ERR2915234_33236 ERR2915234_33412 ERR2915234_33446 ERR2915234_33558 ERR2915234_33569 ERR2915234_3357 ERR2915234_3362 ERR2915234_33685 ERR2915234_33818 ERR2915234_33930 ERR2915234_33985 ERR2915234_34002 ERR2915234_34181 ERR2915234_34207 ERR2915234_3425 ERR2915234_34286 ERR2915234_34290 ERR2915234_34338 ERR2915234_34352 ERR2915234_34473 ERR2915234_34491 ERR2915234_34581 ERR2915234_34585 ERR2915234_34596 ERR2915234_34604 ERR2915234_34670 ERR2915234_34691 ERR2915234_34755 ERR2915234_34769 ERR2915234_34776 ERR2915234_34809 ERR2915234_34834 ERR2915234_34871 ERR2915234_34931 ERR2915234_34945 ERR2915234_34961 ERR2915234_34995 ERR2915234_35062 ERR2915234_35073 ERR2915234_35074 ERR2915234_35156 ERR2915234_3520 ERR2915234_35223 ERR2915234_35236 ERR2915234_35280 ERR2915234_35300 ERR2915234_35305 ERR2915234_35311 ERR2915234_35388 ERR2915234_35506 ERR2915234_35548 ERR2915234_35586 ERR2915234_35676 ERR2915234_3571 ERR2915234_35718 ERR2915234_35759 ERR2915234_35762 ERR2915234_35816 ERR2915234_35891 ERR2915234_35968 ERR2915234_3604 ERR2915234_36059 ERR2915234_36069 ERR2915234_36124 ERR2915234_36170 ERR2915234_36362 ERR2915234_36383 ERR2915234_36414 ERR2915234_36458 ERR2915234_36472 ERR2915234_36499 ERR2915234_36688 ERR2915234_36897 ERR2915234_37026 ERR2915234_37110 ERR2915234_37200 ERR2915234_37295 ERR2915234_37305 ERR2915234_3733 ERR2915234_37338 ERR2915234_37412 ERR2915234_37431 ERR2915234_37445 ERR2915234_37452 ERR2915234_37466 ERR2915234_37540 ERR2915234_37586 ERR2915234_37613 ERR2915234_37681 ERR2915234_37698 ERR2915234_37752 ERR2915234_37841 ERR2915234_37965 ERR2915234_37979 ERR2915234_38167 ERR2915234_38353 ERR2915234_38367 ERR2915234_3847 ERR2915234_38470 ERR2915234_3849 ERR2915234_38583 ERR2915234_38610 ERR2915234_38671 ERR2915234_38895 ERR2915234_38902 ERR2915234_38978 ERR2915234_38993 ERR2915234_39002 ERR2915234_39167 ERR2915234_3926 ERR2915234_39407 ERR2915234_39419 ERR2915234_39425 ERR2915234_39480 ERR2915234_39492 ERR2915234_3952 ERR2915234_39533 ERR2915234_39643 ERR2915234_3989 ERR2915234_39905 ERR2915234_39936 ERR2915234_39951 ERR2915234_40153 ERR2915234_4018 ERR2915234_40285 ERR2915234_40420 ERR2915234_40617 ERR2915234_4074 ERR2915234_4078 ERR2915234_41025 ERR2915234_41114 ERR2915234_41194 ERR2915234_41258 ERR2915234_4126 ERR2915234_41267 ERR2915234_41360 ERR2915234_41378 ERR2915234_41384 ERR2915234_41417 ERR2915234_41419 ERR2915234_41434 ERR2915234_4153 ERR2915234_41563 ERR2915234_41657 ERR2915234_41681 ERR2915234_41729 ERR2915234_41825 ERR2915234_41827 ERR2915234_41876 ERR2915234_42108 ERR2915234_42109 ERR2915234_42132 ERR2915234_42161 ERR2915234_42304 ERR2915234_42348 ERR2915234_42422 ERR2915234_42530 ERR2915234_42535 ERR2915234_42579 ERR2915234_42754 ERR2915234_42855 ERR2915234_42892 ERR2915234_42926 ERR2915234_43073 ERR2915234_43124 ERR2915234_43203 ERR2915234_43234 ERR2915234_43292 ERR2915234_43295 ERR2915234_43326 ERR2915234_4333 ERR2915234_43339 ERR2915234_43497 ERR2915234_43666 ERR2915234_43863 ERR2915234_43865 ERR2915234_43875 ERR2915234_43896 ERR2915234_43960 ERR2915234_4401 ERR2915234_44144 ERR2915234_44238 ERR2915234_44292 ERR2915234_44342 ERR2915234_44391 ERR2915234_44402 ERR2915234_44429 ERR2915234_44455 ERR2915234_44484 ERR2915234_44498 ERR2915234_44644 ERR2915234_44721 ERR2915234_44741 ERR2915234_44843 ERR2915234_44865 ERR2915234_44867 ERR2915234_44953 ERR2915234_44968 ERR2915234_45006 ERR2915234_45118 ERR2915234_45151 ERR2915234_45176 ERR2915234_4521 ERR2915234_45243 ERR2915234_453 ERR2915234_45312 ERR2915234_4532 ERR2915234_45325 ERR2915234_45379 ERR2915234_45463 ERR2915234_45473 ERR2915234_45478 ERR2915234_45527 ERR2915234_45541 ERR2915234_45552 ERR2915234_45598 ERR2915234_4567 ERR2915234_45702 ERR2915234_45847 ERR2915234_4586 ERR2915234_45883 ERR2915234_460 ERR2915234_4606 ERR2915234_46067 ERR2915234_46119 ERR2915234_46152 ERR2915234_46183 ERR2915234_46187 ERR2915234_46325 ERR2915234_4638 ERR2915234_4642 ERR2915234_46453 ERR2915234_46660 ERR2915234_46772 ERR2915234_46784 ERR2915234_46807 ERR2915234_46831 ERR2915234_46846 ERR2915234_4725 ERR2915234_47333 ERR2915234_47646 ERR2915234_47664 ERR2915234_4778 ERR2915234_48089 ERR2915234_4818 ERR2915234_4830 ERR2915234_48366 ERR2915234_48379 ERR2915234_48443 ERR2915234_48467 ERR2915234_48535 ERR2915234_48890 ERR2915234_49421 ERR2915234_49448 ERR2915234_49471 ERR2915234_49561 ERR2915234_49611 ERR2915234_4967 ERR2915234_49794 ERR2915234_49937 ERR2915234_50084 ERR2915234_50148 ERR2915234_50153 ERR2915234_50171 ERR2915234_50248 ERR2915234_5066 ERR2915234_5090 ERR2915234_5126 ERR2915234_5140 ERR2915234_518 ERR2915234_5253 ERR2915234_5355 ERR2915234_5384 ERR2915234_5392 ERR2915234_5428 ERR2915234_5451 ERR2915234_5476 ERR2915234_5555 ERR2915234_5597 ERR2915234_5650 ERR2915234_5651 ERR2915234_5664 ERR2915234_5704 ERR2915234_5763 ERR2915234_5791 ERR2915234_5866 ERR2915234_5908 ERR2915234_6058 ERR2915234_6083 ERR2915234_6093 ERR2915234_6095 ERR2915234_6168 ERR2915234_6264 ERR2915234_6288 ERR2915234_6329 ERR2915234_6356 ERR2915234_6395 ERR2915234_6405 ERR2915234_6409 ERR2915234_6495 ERR2915234_6516 ERR2915234_6535 ERR2915234_6561 ERR2915234_6574 ERR2915234_6637 ERR2915234_6677 ERR2915234_6713 ERR2915234_6723 ERR2915234_6756 ERR2915234_6777 ERR2915234_6910 ERR2915234_6916 ERR2915234_6961 ERR2915234_7004 ERR2915234_7023 ERR2915234_7067 ERR2915234_7116 ERR2915234_7140 ERR2915234_7199 ERR2915234_7216 ERR2915234_7262 ERR2915234_7274 ERR2915234_7328 ERR2915234_7579 ERR2915234_7602 ERR2915234_7726 ERR2915234_7761 ERR2915234_9095 ERR2915234_9151 ERR2915234_9263 ERR2915234_9276 ERR2915234_9325 ERR2915234_9347 ERR2915234_9377 ERR2915234_9398 ERR2915234_9541 ERR2915234_970 ERR2915236_10145 ERR2915236_10155 ERR2915236_10226 ERR2915236_10232 ERR2915236_10264 ERR2915236_10330 ERR2915236_10348 ERR2915236_10354 ERR2915236_10382 ERR2915236_10383 ERR2915236_10402 ERR2915236_10433 ERR2915236_10461 ERR2915236_10493 ERR2915236_10527 ERR2915236_1061 ERR2915236_10622 ERR2915236_10633 ERR2915236_10637 ERR2915236_10707 ERR2915236_10779 ERR2915236_10806 ERR2915236_10808 ERR2915236_10834 ERR2915236_10845 ERR2915236_10849 ERR2915236_10885 ERR2915236_10903 ERR2915236_10956 ERR2915236_10975 ERR2915236_1098 ERR2915236_11000 ERR2915236_11023 ERR2915236_11059 ERR2915236_11074 ERR2915236_11087 ERR2915236_11121 ERR2915236_11126 ERR2915236_11127 ERR2915236_11128 ERR2915236_11143 ERR2915236_1116 ERR2915236_11174 ERR2915236_11229 ERR2915236_11237 ERR2915236_1124 ERR2915236_11289 ERR2915236_1130 ERR2915236_11341 ERR2915236_11343 ERR2915236_11500 ERR2915236_11507 ERR2915236_11612 ERR2915236_11616 ERR2915236_1162 ERR2915236_11643 ERR2915236_11737 ERR2915236_11808 ERR2915236_11829 ERR2915236_1184 ERR2915236_1186 ERR2915236_11863 ERR2915236_11875 ERR2915236_11884 ERR2915236_11920 ERR2915236_11923 ERR2915236_11931 ERR2915236_11991 ERR2915236_12011 ERR2915236_12097 ERR2915236_12211 ERR2915236_12251 ERR2915236_12256 ERR2915236_12258 ERR2915236_12296 ERR2915236_12318 ERR2915236_1237 ERR2915236_12386 ERR2915236_12396 ERR2915236_12407 ERR2915236_12426 ERR2915236_12449 ERR2915236_12454 ERR2915236_12485 ERR2915236_12525 ERR2915236_12532 ERR2915236_12557 ERR2915236_12603 ERR2915236_12609 ERR2915236_12634 ERR2915236_12638 ERR2915236_12670 ERR2915236_12686 ERR2915236_12702 ERR2915236_12704 ERR2915236_12727 ERR2915236_1275 ERR2915236_12767 ERR2915236_128 ERR2915236_12804 ERR2915236_12808 ERR2915236_12846 ERR2915236_1285 ERR2915236_12890 ERR2915236_12899 ERR2915236_12930 ERR2915236_12962 ERR2915236_13036 ERR2915236_13043 ERR2915236_13072 ERR2915236_13084 ERR2915236_13093 ERR2915236_13106 ERR2915236_13111 ERR2915236_13161 ERR2915236_13194 ERR2915236_13201 ERR2915236_13202 ERR2915236_13213 ERR2915236_1322 ERR2915236_1326 ERR2915236_1327 ERR2915236_13293 ERR2915236_13302 ERR2915236_13332 ERR2915236_13337 ERR2915236_13357 ERR2915236_13365 ERR2915236_13381 ERR2915236_13435 ERR2915236_13464 ERR2915236_13488 ERR2915236_1349 ERR2915236_13575 ERR2915236_13601 ERR2915236_13622 ERR2915236_13628 ERR2915236_13709 ERR2915236_13734 ERR2915236_13759 ERR2915236_13872 ERR2915236_13881 ERR2915236_13907 ERR2915236_13935 ERR2915236_13940 ERR2915236_1395 ERR2915236_13962 ERR2915236_13978 ERR2915236_14006 ERR2915236_14033 ERR2915236_14036 ERR2915236_14048 ERR2915236_14066 ERR2915236_14328 ERR2915236_14360 ERR2915236_14405 ERR2915236_14453 ERR2915236_14482 ERR2915236_14487 ERR2915236_14590 ERR2915236_1461 ERR2915236_14611 ERR2915236_14635 ERR2915236_14641 ERR2915236_14671 ERR2915236_1469 ERR2915236_14709 ERR2915236_14812 ERR2915236_14821 ERR2915236_1485 ERR2915236_1488 ERR2915236_14891 ERR2915236_14978 ERR2915236_14998 ERR2915236_15012 ERR2915236_15021 ERR2915236_151 ERR2915236_15100 ERR2915236_1513 ERR2915236_15219 ERR2915236_15249 ERR2915236_15264 ERR2915236_15293 ERR2915236_15313 ERR2915236_1532 ERR2915236_1533 ERR2915236_15348 ERR2915236_15349 ERR2915236_15415 ERR2915236_15443 ERR2915236_15492 ERR2915236_15513 ERR2915236_15555 ERR2915236_15566 ERR2915236_15586 ERR2915236_15599 ERR2915236_15630 ERR2915236_15723 ERR2915236_15748 ERR2915236_15786 ERR2915236_1579 ERR2915236_158 ERR2915236_15873 ERR2915236_15885 ERR2915236_15899 ERR2915236_15904 ERR2915236_1591 ERR2915236_15912 ERR2915236_15936 ERR2915236_15948 ERR2915236_15952 ERR2915236_16020 ERR2915236_1605 ERR2915236_16057 ERR2915236_1606 ERR2915236_16080 ERR2915236_16146 ERR2915236_16166 ERR2915236_16206 ERR2915236_16225 ERR2915236_16244 ERR2915236_16270 ERR2915236_16288 ERR2915236_16294 ERR2915236_1634 ERR2915236_16407 ERR2915236_16414 ERR2915236_16451 ERR2915236_1646 ERR2915236_16486 ERR2915236_16499 ERR2915236_16518 ERR2915236_16528 ERR2915236_16538 ERR2915236_16589 ERR2915236_16630 ERR2915236_16666 ERR2915236_16719 ERR2915236_16726 ERR2915236_16746 ERR2915236_16756 ERR2915236_16763 ERR2915236_16799 ERR2915236_16816 ERR2915236_16851 ERR2915236_16882 ERR2915236_16888 ERR2915236_16952 ERR2915236_16955 ERR2915236_16970 ERR2915236_16971 ERR2915236_16995 ERR2915236_17004 ERR2915236_17026 ERR2915236_17032 ERR2915236_17069 ERR2915236_17089 ERR2915236_17098 ERR2915236_17110 ERR2915236_17156 ERR2915236_17169 ERR2915236_1720 ERR2915236_17243 ERR2915236_17274 ERR2915236_17277 ERR2915236_17290 ERR2915236_17332 ERR2915236_17387 ERR2915236_17427 ERR2915236_17431 ERR2915236_17434 ERR2915236_17466 ERR2915236_17502 ERR2915236_17519 ERR2915236_17600 ERR2915236_17638 ERR2915236_17666 ERR2915236_17747 ERR2915236_17835 ERR2915236_17879 ERR2915236_17906 ERR2915236_17909 ERR2915236_1791 ERR2915236_17916 ERR2915236_17952 ERR2915236_17988 ERR2915236_17990 ERR2915236_17993 ERR2915236_18046 ERR2915236_18061 ERR2915236_18115 ERR2915236_18141 ERR2915236_18168 ERR2915236_18177 ERR2915236_18181 ERR2915236_18199 ERR2915236_18215 ERR2915236_18230 ERR2915236_18266 ERR2915236_1828 ERR2915236_18326 ERR2915236_18374 ERR2915236_18399 ERR2915236_18444 ERR2915236_18448 ERR2915236_18449 ERR2915236_18462 ERR2915236_18476 ERR2915236_1848 ERR2915236_18492 ERR2915236_18517 ERR2915236_18534 ERR2915236_18544 ERR2915236_18571 ERR2915236_186 ERR2915236_18603 ERR2915236_18657 ERR2915236_18669 ERR2915236_18681 ERR2915236_18684 ERR2915236_18720 ERR2915236_18729 ERR2915236_18730 ERR2915236_18741 ERR2915236_18758 ERR2915236_18798 ERR2915236_1880 ERR2915236_18841 ERR2915236_18878 ERR2915236_1892 ERR2915236_18926 ERR2915236_18956 ERR2915236_18960 ERR2915236_18961 ERR2915236_18970 ERR2915236_19015 ERR2915236_19048 ERR2915236_1906 ERR2915236_19072 ERR2915236_19175 ERR2915236_19254 ERR2915236_19260 ERR2915236_19276 ERR2915236_19282 ERR2915236_19288 ERR2915236_19303 ERR2915236_19307 ERR2915236_19325 ERR2915236_19337 ERR2915236_19358 ERR2915236_19362 ERR2915236_19453 ERR2915236_19462 ERR2915236_19486 ERR2915236_19503 ERR2915236_19546 ERR2915236_19619 ERR2915236_19631 ERR2915236_19646 ERR2915236_19659 ERR2915236_19664 ERR2915236_19670 ERR2915236_1972 ERR2915236_1976 ERR2915236_1978 ERR2915236_19821 ERR2915236_19884 ERR2915236_19885 ERR2915236_19915 ERR2915236_19918 ERR2915236_19966 ERR2915236_19972 ERR2915236_20015 ERR2915236_20023 ERR2915236_20027 ERR2915236_20033 ERR2915236_20049 ERR2915236_2009 ERR2915236_20106 ERR2915236_20115 ERR2915236_20191 ERR2915236_20259 ERR2915236_20280 ERR2915236_20290 ERR2915236_20334 ERR2915236_20414 ERR2915236_20438 ERR2915236_20443 ERR2915236_20454 ERR2915236_20463 ERR2915236_20654 ERR2915236_20692 ERR2915236_20725 ERR2915236_20756 ERR2915236_20772 ERR2915236_2080 ERR2915236_20838 ERR2915236_20867 ERR2915236_20881 ERR2915236_20892 ERR2915236_20902 ERR2915236_20907 ERR2915236_2093 ERR2915236_20935 ERR2915236_20943 ERR2915236_20950 ERR2915236_20961 ERR2915236_21004 ERR2915236_21009 ERR2915236_21082 ERR2915236_21087 ERR2915236_21095 ERR2915236_21119 ERR2915236_21172 ERR2915236_2122 ERR2915236_21228 ERR2915236_21302 ERR2915236_21389 ERR2915236_2149 ERR2915236_21585 ERR2915236_21623 ERR2915236_21635 ERR2915236_21651 ERR2915236_21688 ERR2915236_2170 ERR2915236_21735 ERR2915236_21741 ERR2915236_21751 ERR2915236_21763 ERR2915236_21765 ERR2915236_21770 ERR2915236_218 ERR2915236_21801 ERR2915236_21874 ERR2915236_21890 ERR2915236_21917 ERR2915236_21970 ERR2915236_21991 ERR2915236_22040 ERR2915236_22084 ERR2915236_22199 ERR2915236_22203 ERR2915236_22257 ERR2915236_22260 ERR2915236_22275 ERR2915236_22304 ERR2915236_22338 ERR2915236_22339 ERR2915236_22370 ERR2915236_22384 ERR2915236_22451 ERR2915236_22470 ERR2915236_22486 ERR2915236_22512 ERR2915236_22532 ERR2915236_2256 ERR2915236_22574 ERR2915236_22677 ERR2915236_22697 ERR2915236_22719 ERR2915236_22732 ERR2915236_2275 ERR2915236_2279 ERR2915236_22790 ERR2915236_22844 ERR2915236_22936 ERR2915236_22939 ERR2915236_22963 ERR2915236_23 ERR2915236_2301 ERR2915236_23041 ERR2915236_23073 ERR2915236_23076 ERR2915236_23079 ERR2915236_23088 ERR2915236_2312 ERR2915236_23149 ERR2915236_23151 ERR2915236_23156 ERR2915236_23249 ERR2915236_23260 ERR2915236_23301 ERR2915236_23307 ERR2915236_23328 ERR2915236_2333 ERR2915236_23370 ERR2915236_23379 ERR2915236_23388 ERR2915236_23518 ERR2915236_23542 ERR2915236_23560 ERR2915236_23590 ERR2915236_23596 ERR2915236_23626 ERR2915236_23634 ERR2915236_23667 ERR2915236_23689 ERR2915236_23752 ERR2915236_23756 ERR2915236_2376 ERR2915236_23768 ERR2915236_2381 ERR2915236_23825 ERR2915236_23856 ERR2915236_23857 ERR2915236_23860 ERR2915236_23878 ERR2915236_23916 ERR2915236_23941 ERR2915236_23955 ERR2915236_23967 ERR2915236_23983 ERR2915236_23991 ERR2915236_24015 ERR2915236_24026 ERR2915236_24028 ERR2915236_24030 ERR2915236_24067 ERR2915236_2415 ERR2915236_24178 ERR2915236_2418 ERR2915236_24219 ERR2915236_24244 ERR2915236_24250 ERR2915236_24255 ERR2915236_24308 ERR2915236_24333 ERR2915236_2439 ERR2915236_24434 ERR2915236_24446 ERR2915236_24459 ERR2915236_24472 ERR2915236_24513 ERR2915236_24515 ERR2915236_24530 ERR2915236_24542 ERR2915236_2455 ERR2915236_24589 ERR2915236_24603 ERR2915236_2462 ERR2915236_24644 ERR2915236_24670 ERR2915236_24714 ERR2915236_24790 ERR2915236_24809 ERR2915236_24825 ERR2915236_24841 ERR2915236_24864 ERR2915236_2490 ERR2915236_24940 ERR2915236_24950 ERR2915236_24953 ERR2915236_24972 ERR2915236_25025 ERR2915236_25082 ERR2915236_25093 ERR2915236_25101 ERR2915236_25156 ERR2915236_25165 ERR2915236_25195 ERR2915236_25225 ERR2915236_25226 ERR2915236_25287 ERR2915236_25331 ERR2915236_2534 ERR2915236_25362 ERR2915236_25370 ERR2915236_25396 ERR2915236_25399 ERR2915236_25462 ERR2915236_25491 ERR2915236_25497 ERR2915236_25507 ERR2915236_25569 ERR2915236_25655 ERR2915236_25775 ERR2915236_25790 ERR2915236_25809 ERR2915236_25815 ERR2915236_2582 ERR2915236_25841 ERR2915236_25880 ERR2915236_25963 ERR2915236_26035 ERR2915236_26042 ERR2915236_2617 ERR2915236_26251 ERR2915236_26256 ERR2915236_26262 ERR2915236_26301 ERR2915236_26352 ERR2915236_26434 ERR2915236_26449 ERR2915236_26496 ERR2915236_26548 ERR2915236_26578 ERR2915236_26584 ERR2915236_26600 ERR2915236_26670 ERR2915236_26673 ERR2915236_26730 ERR2915236_26746 ERR2915236_26757 ERR2915236_26765 ERR2915236_26809 ERR2915236_26823 ERR2915236_2685 ERR2915236_26863 ERR2915236_26896 ERR2915236_26904 ERR2915236_26921 ERR2915236_26961 ERR2915236_26971 ERR2915236_26990 ERR2915236_27061 ERR2915236_27067 ERR2915236_27087 ERR2915236_2714 ERR2915236_27169 ERR2915236_27173 ERR2915236_27185 ERR2915236_27196 ERR2915236_27272 ERR2915236_27303 ERR2915236_27335 ERR2915236_27408 ERR2915236_27412 ERR2915236_27415 ERR2915236_27425 ERR2915236_27478 ERR2915236_27492 ERR2915236_27539 ERR2915236_27576 ERR2915236_27692 ERR2915236_27874 ERR2915236_27875 ERR2915236_27935 ERR2915236_27970 ERR2915236_27972 ERR2915236_28014 ERR2915236_28053 ERR2915236_28093 ERR2915236_28114 ERR2915236_28126 ERR2915236_28202 ERR2915236_28205 ERR2915236_28317 ERR2915236_28335 ERR2915236_28356 ERR2915236_28417 ERR2915236_28456 ERR2915236_28545 ERR2915236_28553 ERR2915236_2856 ERR2915236_28623 ERR2915236_28626 ERR2915236_28690 ERR2915236_28721 ERR2915236_28814 ERR2915236_28815 ERR2915236_28894 ERR2915236_2892 ERR2915236_28971 ERR2915236_29054 ERR2915236_29155 ERR2915236_29185 ERR2915236_29249 ERR2915236_29377 ERR2915236_29454 ERR2915236_2950 ERR2915236_29530 ERR2915236_29557 ERR2915236_29652 ERR2915236_29738 ERR2915236_29744 ERR2915236_29792 ERR2915236_29935 ERR2915236_29937 ERR2915236_29973 ERR2915236_29974 ERR2915236_2998 ERR2915236_30020 ERR2915236_30055 ERR2915236_30065 ERR2915236_30072 ERR2915236_30089 ERR2915236_30094 ERR2915236_30105 ERR2915236_30121 ERR2915236_30126 ERR2915236_30170 ERR2915236_30178 ERR2915236_30216 ERR2915236_30243 ERR2915236_30274 ERR2915236_30290 ERR2915236_30302 ERR2915236_30314 ERR2915236_30376 ERR2915236_30437 ERR2915236_3046 ERR2915236_30470 ERR2915236_30473 ERR2915236_30625 ERR2915236_30664 ERR2915236_30682 ERR2915236_30686 ERR2915236_30707 ERR2915236_30709 ERR2915236_30728 ERR2915236_30756 ERR2915236_30768 ERR2915236_30784 ERR2915236_30863 ERR2915236_30899 ERR2915236_30930 ERR2915236_30952 ERR2915236_30972 ERR2915236_30974 ERR2915236_30991 ERR2915236_31018 ERR2915236_31043 ERR2915236_31066 ERR2915236_31090 ERR2915236_31140 ERR2915236_31161 ERR2915236_31169 ERR2915236_313 ERR2915236_31373 ERR2915236_31397 ERR2915236_31446 ERR2915236_31461 ERR2915236_31513 ERR2915236_31529 ERR2915236_31552 ERR2915236_31572 ERR2915236_31616 ERR2915236_31649 ERR2915236_31667 ERR2915236_31690 ERR2915236_31719 ERR2915236_3172 ERR2915236_31728 ERR2915236_31734 ERR2915236_31770 ERR2915236_31779 ERR2915236_31816 ERR2915236_31825 ERR2915236_31837 ERR2915236_31904 ERR2915236_31917 ERR2915236_31931 ERR2915236_31946 ERR2915236_3202 ERR2915236_32065 ERR2915236_32086 ERR2915236_32148 ERR2915236_32167 ERR2915236_32189 ERR2915236_32310 ERR2915236_32346 ERR2915236_3240 ERR2915236_32417 ERR2915236_3242 ERR2915236_32426 ERR2915236_32434 ERR2915236_32462 ERR2915236_32464 ERR2915236_32506 ERR2915236_32522 ERR2915236_3255 ERR2915236_32555 ERR2915236_32584 ERR2915236_32604 ERR2915236_32605 ERR2915236_32606 ERR2915236_32628 ERR2915236_32679 ERR2915236_32680 ERR2915236_32723 ERR2915236_32736 ERR2915236_32748 ERR2915236_32766 ERR2915236_32774 ERR2915236_32839 ERR2915236_32890 ERR2915236_32895 ERR2915236_32928 ERR2915236_32930 ERR2915236_32995 ERR2915236_33035 ERR2915236_33077 ERR2915236_3309 ERR2915236_3310 ERR2915236_33107 ERR2915236_33146 ERR2915236_3315 ERR2915236_33166 ERR2915236_33216 ERR2915236_33246 ERR2915236_33320 ERR2915236_33360 ERR2915236_33392 ERR2915236_33396 ERR2915236_33403 ERR2915236_33423 ERR2915236_33424 ERR2915236_33429 ERR2915236_33464 ERR2915236_33486 ERR2915236_33494 ERR2915236_33495 ERR2915236_33503 ERR2915236_33519 ERR2915236_33564 ERR2915236_33575 ERR2915236_33579 ERR2915236_33590 ERR2915236_33592 ERR2915236_33663 ERR2915236_33714 ERR2915236_33743 ERR2915236_3376 ERR2915236_33762 ERR2915236_33784 ERR2915236_3387 ERR2915236_33910 ERR2915236_33960 ERR2915236_33995 ERR2915236_340 ERR2915236_34006 ERR2915236_34035 ERR2915236_34076 ERR2915236_3408 ERR2915236_34085 ERR2915236_34087 ERR2915236_34095 ERR2915236_34097 ERR2915236_34101 ERR2915236_34124 ERR2915236_34145 ERR2915236_34156 ERR2915236_3416 ERR2915236_34184 ERR2915236_34210 ERR2915236_34246 ERR2915236_34260 ERR2915236_34276 ERR2915236_34277 ERR2915236_34385 ERR2915236_34386 ERR2915236_34444 ERR2915236_3456 ERR2915236_34616 ERR2915236_34622 ERR2915236_34630 ERR2915236_34647 ERR2915236_34652 ERR2915236_34741 ERR2915236_34749 ERR2915236_34754 ERR2915236_34773 ERR2915236_34877 ERR2915236_34921 ERR2915236_3496 ERR2915236_3501 ERR2915236_35060 ERR2915236_35064 ERR2915236_35075 ERR2915236_35090 ERR2915236_35130 ERR2915236_3514 ERR2915236_35156 ERR2915236_35163 ERR2915236_35171 ERR2915236_35176 ERR2915236_35226 ERR2915236_3524 ERR2915236_3525 ERR2915236_3529 ERR2915236_35315 ERR2915236_35365 ERR2915236_3537 ERR2915236_35506 ERR2915236_35509 ERR2915236_35518 ERR2915236_3553 ERR2915236_35603 ERR2915236_35620 ERR2915236_35624 ERR2915236_35699 ERR2915236_35756 ERR2915236_35759 ERR2915236_35793 ERR2915236_35794 ERR2915236_35819 ERR2915236_35820 ERR2915236_35824 ERR2915236_35839 ERR2915236_35842 ERR2915236_35879 ERR2915236_35940 ERR2915236_35944 ERR2915236_36038 ERR2915236_36096 ERR2915236_36100 ERR2915236_36113 ERR2915236_36114 ERR2915236_36146 ERR2915236_36185 ERR2915236_36193 ERR2915236_36196 ERR2915236_3637 ERR2915236_36392 ERR2915236_36426 ERR2915236_36455 ERR2915236_36474 ERR2915236_36479 ERR2915236_36492 ERR2915236_36528 ERR2915236_36548 ERR2915236_3656 ERR2915236_36574 ERR2915236_36642 ERR2915236_36645 ERR2915236_36684 ERR2915236_36768 ERR2915236_36769 ERR2915236_36798 ERR2915236_36800 ERR2915236_36864 ERR2915236_36935 ERR2915236_36953 ERR2915236_3698 ERR2915236_36988 ERR2915236_37002 ERR2915236_37007 ERR2915236_37028 ERR2915236_37031 ERR2915236_37091 ERR2915236_37092 ERR2915236_37112 ERR2915236_37113 ERR2915236_37130 ERR2915236_37148 ERR2915236_37153 ERR2915236_37207 ERR2915236_37305 ERR2915236_37360 ERR2915236_37370 ERR2915236_37402 ERR2915236_37413 ERR2915236_37425 ERR2915236_37459 ERR2915236_37469 ERR2915236_37500 ERR2915236_37515 ERR2915236_3753 ERR2915236_37536 ERR2915236_37538 ERR2915236_37542 ERR2915236_37630 ERR2915236_37666 ERR2915236_37678 ERR2915236_37689 ERR2915236_37718 ERR2915236_37768 ERR2915236_37796 ERR2915236_37801 ERR2915236_37818 ERR2915236_37841 ERR2915236_37842 ERR2915236_37847 ERR2915236_37867 ERR2915236_379 ERR2915236_37933 ERR2915236_3803 ERR2915236_38042 ERR2915236_38076 ERR2915236_3808 ERR2915236_38094 ERR2915236_38103 ERR2915236_38211 ERR2915236_38215 ERR2915236_38329 ERR2915236_38336 ERR2915236_38393 ERR2915236_38410 ERR2915236_38462 ERR2915236_38492 ERR2915236_38513 ERR2915236_38518 ERR2915236_38588 ERR2915236_38618 ERR2915236_38660 ERR2915236_38692 ERR2915236_38767 ERR2915236_38808 ERR2915236_38822 ERR2915236_38851 ERR2915236_38855 ERR2915236_38879 ERR2915236_38888 ERR2915236_38924 ERR2915236_38988 ERR2915236_39012 ERR2915236_39045 ERR2915236_39049 ERR2915236_39077 ERR2915236_39126 ERR2915236_39161 ERR2915236_392 ERR2915236_39216 ERR2915236_39298 ERR2915236_39310 ERR2915236_39354 ERR2915236_39395 ERR2915236_39443 ERR2915236_39450 ERR2915236_39454 ERR2915236_39504 ERR2915236_39557 ERR2915236_39570 ERR2915236_39571 ERR2915236_39602 ERR2915236_39730 ERR2915236_3980 ERR2915236_39808 ERR2915236_39910 ERR2915236_39945 ERR2915236_4 ERR2915236_40032 ERR2915236_40095 ERR2915236_40101 ERR2915236_40116 ERR2915236_40128 ERR2915236_40157 ERR2915236_40176 ERR2915236_40196 ERR2915236_40211 ERR2915236_40214 ERR2915236_40253 ERR2915236_40295 ERR2915236_40312 ERR2915236_40321 ERR2915236_40335 ERR2915236_40354 ERR2915236_40360 ERR2915236_40367 ERR2915236_4037 ERR2915236_40418 ERR2915236_40426 ERR2915236_40476 ERR2915236_40479 ERR2915236_40495 ERR2915236_40546 ERR2915236_40564 ERR2915236_4058 ERR2915236_40580 ERR2915236_40636 ERR2915236_40652 ERR2915236_40656 ERR2915236_40681 ERR2915236_40724 ERR2915236_40791 ERR2915236_40792 ERR2915236_40854 ERR2915236_40867 ERR2915236_40882 ERR2915236_40893 ERR2915236_40922 ERR2915236_40935 ERR2915236_40947 ERR2915236_40950 ERR2915236_40959 ERR2915236_40978 ERR2915236_41008 ERR2915236_41023 ERR2915236_41045 ERR2915236_41077 ERR2915236_4109 ERR2915236_41090 ERR2915236_41114 ERR2915236_41146 ERR2915236_41151 ERR2915236_4116 ERR2915236_41191 ERR2915236_41251 ERR2915236_41260 ERR2915236_41287 ERR2915236_413 ERR2915236_41317 ERR2915236_4137 ERR2915236_41458 ERR2915236_41477 ERR2915236_41491 ERR2915236_41507 ERR2915236_41517 ERR2915236_41518 ERR2915236_41579 ERR2915236_41631 ERR2915236_41648 ERR2915236_41651 ERR2915236_41658 ERR2915236_41673 ERR2915236_41716 ERR2915236_41729 ERR2915236_41757 ERR2915236_41779 ERR2915236_41803 ERR2915236_41812 ERR2915236_41834 ERR2915236_41846 ERR2915236_4187 ERR2915236_41969 ERR2915236_4201 ERR2915236_42029 ERR2915236_42045 ERR2915236_42075 ERR2915236_42085 ERR2915236_42122 ERR2915236_42149 ERR2915236_4216 ERR2915236_42178 ERR2915236_42186 ERR2915236_42238 ERR2915236_42248 ERR2915236_42251 ERR2915236_42264 ERR2915236_42296 ERR2915236_42332 ERR2915236_42340 ERR2915236_42354 ERR2915236_42364 ERR2915236_42416 ERR2915236_42419 ERR2915236_42482 ERR2915236_42497 ERR2915236_42513 ERR2915236_42522 ERR2915236_4258 ERR2915236_42639 ERR2915236_42725 ERR2915236_42744 ERR2915236_42763 ERR2915236_4277 ERR2915236_42772 ERR2915236_42800 ERR2915236_42811 ERR2915236_42864 ERR2915236_42915 ERR2915236_42940 ERR2915236_42957 ERR2915236_42987 ERR2915236_43006 ERR2915236_43036 ERR2915236_43043 ERR2915236_4314 ERR2915236_4319 ERR2915236_43199 ERR2915236_43247 ERR2915236_43266 ERR2915236_43330 ERR2915236_43366 ERR2915236_43435 ERR2915236_4346 ERR2915236_43509 ERR2915236_43548 ERR2915236_43585 ERR2915236_4359 ERR2915236_43635 ERR2915236_43638 ERR2915236_43708 ERR2915236_43869 ERR2915236_4390 ERR2915236_43986 ERR2915236_4404 ERR2915236_44136 ERR2915236_44165 ERR2915236_44171 ERR2915236_44241 ERR2915236_44259 ERR2915236_44316 ERR2915236_44387 ERR2915236_44403 ERR2915236_44423 ERR2915236_44489 ERR2915236_44508 ERR2915236_44532 ERR2915236_44587 ERR2915236_44639 ERR2915236_44653 ERR2915236_44654 ERR2915236_44661 ERR2915236_44740 ERR2915236_4479 ERR2915236_44812 ERR2915236_44816 ERR2915236_44911 ERR2915236_44912 ERR2915236_4492 ERR2915236_44922 ERR2915236_44953 ERR2915236_45015 ERR2915236_45043 ERR2915236_45057 ERR2915236_45082 ERR2915236_45098 ERR2915236_45118 ERR2915236_45125 ERR2915236_4515 ERR2915236_45172 ERR2915236_45177 ERR2915236_45185 ERR2915236_45189 ERR2915236_45203 ERR2915236_45206 ERR2915236_45303 ERR2915236_45309 ERR2915236_45427 ERR2915236_45438 ERR2915236_45461 ERR2915236_45463 ERR2915236_45494 ERR2915236_45518 ERR2915236_45564 ERR2915236_4561 ERR2915236_45628 ERR2915236_4563 ERR2915236_45675 ERR2915236_45752 ERR2915236_45757 ERR2915236_45801 ERR2915236_45809 ERR2915236_45812 ERR2915236_45831 ERR2915236_45854 ERR2915236_45891 ERR2915236_45956 ERR2915236_46022 ERR2915236_46070 ERR2915236_46072 ERR2915236_46115 ERR2915236_4613 ERR2915236_46157 ERR2915236_46183 ERR2915236_46222 ERR2915236_46266 ERR2915236_4630 ERR2915236_4632 ERR2915236_46320 ERR2915236_46350 ERR2915236_46449 ERR2915236_4645 ERR2915236_46458 ERR2915236_4649 ERR2915236_46525 ERR2915236_46610 ERR2915236_46678 ERR2915236_4669 ERR2915236_46691 ERR2915236_46745 ERR2915236_46786 ERR2915236_46792 ERR2915236_46827 ERR2915236_4687 ERR2915236_46924 ERR2915236_47031 ERR2915236_47073 ERR2915236_47075 ERR2915236_47129 ERR2915236_47177 ERR2915236_47191 ERR2915236_47203 ERR2915236_47356 ERR2915236_47391 ERR2915236_47400 ERR2915236_47457 ERR2915236_47462 ERR2915236_47473 ERR2915236_47477 ERR2915236_47548 ERR2915236_47603 ERR2915236_47611 ERR2915236_47614 ERR2915236_47638 ERR2915236_47672 ERR2915236_47674 ERR2915236_47707 ERR2915236_47711 ERR2915236_47738 ERR2915236_47811 ERR2915236_47877 ERR2915236_47917 ERR2915236_47936 ERR2915236_47962 ERR2915236_48004 ERR2915236_4808 ERR2915236_48165 ERR2915236_48171 ERR2915236_48205 ERR2915236_48233 ERR2915236_48259 ERR2915236_48268 ERR2915236_48269 ERR2915236_48299 ERR2915236_48305 ERR2915236_48451 ERR2915236_48576 ERR2915236_48581 ERR2915236_4860 ERR2915236_48617 ERR2915236_48658 ERR2915236_48692 ERR2915236_48712 ERR2915236_48728 ERR2915236_48758 ERR2915236_48764 ERR2915236_48899 ERR2915236_4890 ERR2915236_48923 ERR2915236_48925 ERR2915236_48927 ERR2915236_48938 ERR2915236_48967 ERR2915236_49067 ERR2915236_49075 ERR2915236_49088 ERR2915236_49117 ERR2915236_49125 ERR2915236_49196 ERR2915236_49222 ERR2915236_49224 ERR2915236_49260 ERR2915236_49275 ERR2915236_49349 ERR2915236_49352 ERR2915236_49387 ERR2915236_49402 ERR2915236_49443 ERR2915236_49444 ERR2915236_49490 ERR2915236_49494 ERR2915236_49513 ERR2915236_49605 ERR2915236_49614 ERR2915236_49623 ERR2915236_49650 ERR2915236_49667 ERR2915236_49754 ERR2915236_4978 ERR2915236_49780 ERR2915236_49791 ERR2915236_4981 ERR2915236_49818 ERR2915236_49849 ERR2915236_49878 ERR2915236_49894 ERR2915236_49916 ERR2915236_49917 ERR2915236_49922 ERR2915236_49945 ERR2915236_49962 ERR2915236_49980 ERR2915236_5004 ERR2915236_50041 ERR2915236_50068 ERR2915236_5012 ERR2915236_50139 ERR2915236_50154 ERR2915236_50166 ERR2915236_50183 ERR2915236_50217 ERR2915236_50270 ERR2915236_50321 ERR2915236_50337 ERR2915236_504 ERR2915236_50419 ERR2915236_50422 ERR2915236_50429 ERR2915236_5046 ERR2915236_51 ERR2915236_5114 ERR2915236_5141 ERR2915236_5163 ERR2915236_5207 ERR2915236_5217 ERR2915236_5221 ERR2915236_5286 ERR2915236_530 ERR2915236_5322 ERR2915236_5399 ERR2915236_545 ERR2915236_5533 ERR2915236_5545 ERR2915236_5586 ERR2915236_5599 ERR2915236_5618 ERR2915236_5685 ERR2915236_5691 ERR2915236_5707 ERR2915236_5718 ERR2915236_5723 ERR2915236_5758 ERR2915236_5769 ERR2915236_5789 ERR2915236_5794 ERR2915236_5813 ERR2915236_5817 ERR2915236_5843 ERR2915236_5883 ERR2915236_5889 ERR2915236_5909 ERR2915236_5931 ERR2915236_5957 ERR2915236_5965 ERR2915236_6034 ERR2915236_6039 ERR2915236_6047 ERR2915236_6066 ERR2915236_6067 ERR2915236_6084 ERR2915236_6108 ERR2915236_6119 ERR2915236_6125 ERR2915236_6168 ERR2915236_6180 ERR2915236_6203 ERR2915236_6231 ERR2915236_6253 ERR2915236_6369 ERR2915236_637 ERR2915236_6378 ERR2915236_6422 ERR2915236_6426 ERR2915236_645 ERR2915236_6454 ERR2915236_6476 ERR2915236_6501 ERR2915236_6569 ERR2915236_6583 ERR2915236_6610 ERR2915236_6675 ERR2915236_6683 ERR2915236_6719 ERR2915236_6749 ERR2915236_6757 ERR2915236_6763 ERR2915236_6853 ERR2915236_6887 ERR2915236_6920 ERR2915236_6929 ERR2915236_6937 ERR2915236_6940 ERR2915236_6951 ERR2915236_6954 ERR2915236_7005 ERR2915236_7020 ERR2915236_7022 ERR2915236_7036 ERR2915236_7042 ERR2915236_7136 ERR2915236_7172 ERR2915236_7201 ERR2915236_7259 ERR2915236_7282 ERR2915236_7294 ERR2915236_7323 ERR2915236_7326 ERR2915236_7454 ERR2915236_7459 ERR2915236_7479 ERR2915236_7513 ERR2915236_7518 ERR2915236_7520 ERR2915236_7534 ERR2915236_7568 ERR2915236_7583 ERR2915236_7593 ERR2915236_7613 ERR2915236_7614 ERR2915236_7638 ERR2915236_7639 ERR2915236_7644 ERR2915236_7651 ERR2915236_7670 ERR2915236_7687 ERR2915236_7702 ERR2915236_7718 ERR2915236_7729 ERR2915236_7738 ERR2915236_7747 ERR2915236_7762 ERR2915236_7764 ERR2915236_777 ERR2915236_7781 ERR2915236_7795 ERR2915236_7808 ERR2915236_7863 ERR2915236_7888 ERR2915236_7897 ERR2915236_7966 ERR2915236_8057 ERR2915236_8059 ERR2915236_8124 ERR2915236_8162 ERR2915236_8170 ERR2915236_8210 ERR2915236_8250 ERR2915236_8319 ERR2915236_8326 ERR2915236_8338 ERR2915236_8356 ERR2915236_8373 ERR2915236_8384 ERR2915236_8426 ERR2915236_8510 ERR2915236_853 ERR2915236_8531 ERR2915236_8610 ERR2915236_8643 ERR2915236_8698 ERR2915236_8703 ERR2915236_8718 ERR2915236_8725 ERR2915236_8735 ERR2915236_8752 ERR2915236_8776 ERR2915236_8800 ERR2915236_8820 ERR2915236_8850 ERR2915236_8855 ERR2915236_8857 ERR2915236_8868 ERR2915236_8900 ERR2915236_8934 ERR2915236_8937 ERR2915236_894 ERR2915236_8959 ERR2915236_896 ERR2915236_8971 ERR2915236_90 ERR2915236_9010 ERR2915236_9090 ERR2915236_9108 ERR2915236_914 ERR2915236_918 ERR2915236_9212 ERR2915236_9230 ERR2915236_9247 ERR2915236_9264 ERR2915236_9283 ERR2915236_929 ERR2915236_9296 ERR2915236_9301 ERR2915236_9323 ERR2915236_9383 ERR2915236_9389 ERR2915236_9420 ERR2915236_9436 ERR2915236_9458 ERR2915236_9534 ERR2915236_9544 ERR2915236_9546 ERR2915236_9549 ERR2915236_9556 ERR2915236_959 ERR2915236_9651 ERR2915236_9657 ERR2915236_9721 ERR2915236_9756 ERR2915236_9808 ERR2915236_9809 ERR2915236_9831 ERR2915236_9868 ERR2915236_9905 ERR2915236_9917 ERR2915236_9969 ERR2915236_997 ERR2915237_10256 ERR2915237_10373 ERR2915237_10702 ERR2915237_10785 ERR2915237_10888 ERR2915237_1095 ERR2915237_1096 ERR2915237_11165 ERR2915237_11261 ERR2915237_1158 ERR2915237_1164 ERR2915237_11655 ERR2915237_11663 ERR2915237_11848 ERR2915237_11919 ERR2915237_12091 ERR2915237_12134 ERR2915237_12161 ERR2915237_12277 ERR2915237_12328 ERR2915237_12371 ERR2915237_12396 ERR2915237_12403 ERR2915237_12608 ERR2915237_12661 ERR2915237_12700 ERR2915237_12707 ERR2915237_12779 ERR2915237_12829 ERR2915237_12845 ERR2915237_12919 ERR2915237_12937 ERR2915237_12967 ERR2915237_13274 ERR2915237_13342 ERR2915237_13380 ERR2915237_13414 ERR2915237_13493 ERR2915237_13686 ERR2915237_1370 ERR2915237_13868 ERR2915237_13896 ERR2915237_14043 ERR2915237_14151 ERR2915237_14256 ERR2915237_14562 ERR2915237_15016 ERR2915237_15287 ERR2915237_15655 ERR2915237_15705 ERR2915237_15749 ERR2915237_15830 ERR2915237_15972 ERR2915237_16120 ERR2915237_16224 ERR2915237_16229 ERR2915237_1626 ERR2915237_16272 ERR2915237_16292 ERR2915237_16366 ERR2915237_16436 ERR2915237_16525 ERR2915237_16541 ERR2915237_16629 ERR2915237_16638 ERR2915237_16701 ERR2915237_16787 ERR2915237_16825 ERR2915237_16888 ERR2915237_16908 ERR2915237_16973 ERR2915237_16993 ERR2915237_17060 ERR2915237_17091 ERR2915237_17122 ERR2915237_17125 ERR2915237_17136 ERR2915237_17181 ERR2915237_17240 ERR2915237_17291 ERR2915237_1733 ERR2915237_17340 ERR2915237_17368 ERR2915237_1747 ERR2915237_17735 ERR2915237_17797 ERR2915237_17801 ERR2915237_1788 ERR2915237_17908 ERR2915237_17966 ERR2915237_17991 ERR2915237_18345 ERR2915237_18539 ERR2915237_18763 ERR2915237_18894 ERR2915237_18997 ERR2915237_19070 ERR2915237_19234 ERR2915237_19404 ERR2915237_19496 ERR2915237_19520 ERR2915237_19639 ERR2915237_19670 ERR2915237_19805 ERR2915237_19865 ERR2915237_19947 ERR2915237_19969 ERR2915237_20047 ERR2915237_20081 ERR2915237_2010 ERR2915237_20106 ERR2915237_20152 ERR2915237_20492 ERR2915237_20623 ERR2915237_2071 ERR2915237_20853 ERR2915237_20882 ERR2915237_21006 ERR2915237_21378 ERR2915237_21432 ERR2915237_21479 ERR2915237_21580 ERR2915237_21726 ERR2915237_21737 ERR2915237_21818 ERR2915237_21824 ERR2915237_21891 ERR2915237_21913 ERR2915237_22006 ERR2915237_22236 ERR2915237_22248 ERR2915237_22284 ERR2915237_22344 ERR2915237_2241 ERR2915237_22452 ERR2915237_22455 ERR2915237_22526 ERR2915237_22756 ERR2915237_22759 ERR2915237_22991 ERR2915237_23204 ERR2915237_23283 ERR2915237_23432 ERR2915237_23547 ERR2915237_23769 ERR2915237_24149 ERR2915237_24187 ERR2915237_24250 ERR2915237_24266 ERR2915237_24610 ERR2915237_24663 ERR2915237_2467 ERR2915237_24737 ERR2915237_24801 ERR2915237_24928 ERR2915237_25014 ERR2915237_25080 ERR2915237_25102 ERR2915237_25150 ERR2915237_25344 ERR2915237_2539 ERR2915237_25430 ERR2915237_25567 ERR2915237_25604 ERR2915237_2583 ERR2915237_25903 ERR2915237_25917 ERR2915237_25939 ERR2915237_26051 ERR2915237_26126 ERR2915237_26140 ERR2915237_26397 ERR2915237_26480 ERR2915237_26611 ERR2915237_26617 ERR2915237_26641 ERR2915237_26657 ERR2915237_26704 ERR2915237_26839 ERR2915237_2696 ERR2915237_26966 ERR2915237_27198 ERR2915237_27209 ERR2915237_2732 ERR2915237_27582 ERR2915237_27618 ERR2915237_27623 ERR2915237_27664 ERR2915237_27791 ERR2915237_27842 ERR2915237_27863 ERR2915237_27937 ERR2915237_28432 ERR2915237_28440 ERR2915237_2851 ERR2915237_28829 ERR2915237_2885 ERR2915237_2899 ERR2915237_29112 ERR2915237_29113 ERR2915237_29258 ERR2915237_29485 ERR2915237_29524 ERR2915237_2959 ERR2915237_2977 ERR2915237_29784 ERR2915237_29841 ERR2915237_30047 ERR2915237_30134 ERR2915237_30242 ERR2915237_3027 ERR2915237_30304 ERR2915237_30380 ERR2915237_30395 ERR2915237_30462 ERR2915237_3047 ERR2915237_30482 ERR2915237_30498 ERR2915237_30556 ERR2915237_30689 ERR2915237_30855 ERR2915237_30924 ERR2915237_3103 ERR2915237_31100 ERR2915237_31131 ERR2915237_3115 ERR2915237_31216 ERR2915237_31329 ERR2915237_31440 ERR2915237_31489 ERR2915237_31511 ERR2915237_31594 ERR2915237_31650 ERR2915237_31677 ERR2915237_31712 ERR2915237_31767 ERR2915237_3185 ERR2915237_31917 ERR2915237_32108 ERR2915237_32126 ERR2915237_32278 ERR2915237_32484 ERR2915237_32504 ERR2915237_32528 ERR2915237_3253 ERR2915237_32555 ERR2915237_32605 ERR2915237_32618 ERR2915237_32632 ERR2915237_3275 ERR2915237_32861 ERR2915237_33065 ERR2915237_33160 ERR2915237_33227 ERR2915237_33239 ERR2915237_33263 ERR2915237_33388 ERR2915237_33469 ERR2915237_33511 ERR2915237_33562 ERR2915237_33866 ERR2915237_33915 ERR2915237_33955 ERR2915237_33976 ERR2915237_33982 ERR2915237_33989 ERR2915237_34025 ERR2915237_34090 ERR2915237_34190 ERR2915237_34210 ERR2915237_34214 ERR2915237_34266 ERR2915237_34301 ERR2915237_34302 ERR2915237_34381 ERR2915237_34466 ERR2915237_34476 ERR2915237_34664 ERR2915237_3485 ERR2915237_35044 ERR2915237_35079 ERR2915237_35234 ERR2915237_35344 ERR2915237_35356 ERR2915237_35445 ERR2915237_35469 ERR2915237_35490 ERR2915237_35522 ERR2915237_35540 ERR2915237_35559 ERR2915237_35643 ERR2915237_35648 ERR2915237_35843 ERR2915237_35940 ERR2915237_36048 ERR2915237_36219 ERR2915237_36236 ERR2915237_36437 ERR2915237_36631 ERR2915237_36702 ERR2915237_36756 ERR2915237_36843 ERR2915237_36845 ERR2915237_36856 ERR2915237_37030 ERR2915237_37067 ERR2915237_37259 ERR2915237_3737 ERR2915237_38601 ERR2915237_38927 ERR2915237_38955 ERR2915237_38974 ERR2915237_39207 ERR2915237_39357 ERR2915237_3951 ERR2915237_39933 ERR2915237_40009 ERR2915237_40027 ERR2915237_40048 ERR2915237_40077 ERR2915237_40359 ERR2915237_40438 ERR2915237_40519 ERR2915237_40583 ERR2915237_40683 ERR2915237_40788 ERR2915237_40877 ERR2915237_40964 ERR2915237_40972 ERR2915237_4114 ERR2915237_41275 ERR2915237_4135 ERR2915237_41379 ERR2915237_41396 ERR2915237_41739 ERR2915237_41836 ERR2915237_41840 ERR2915237_41933 ERR2915237_42048 ERR2915237_42249 ERR2915237_42285 ERR2915237_42588 ERR2915237_4263 ERR2915237_4267 ERR2915237_42724 ERR2915237_42798 ERR2915237_4285 ERR2915237_42894 ERR2915237_4305 ERR2915237_43069 ERR2915237_43102 ERR2915237_43542 ERR2915237_43569 ERR2915237_43594 ERR2915237_43736 ERR2915237_43810 ERR2915237_43883 ERR2915237_43935 ERR2915237_44341 ERR2915237_44352 ERR2915237_44398 ERR2915237_44555 ERR2915237_44802 ERR2915237_44822 ERR2915237_44868 ERR2915237_44891 ERR2915237_44958 ERR2915237_45144 ERR2915237_45184 ERR2915237_45221 ERR2915237_45257 ERR2915237_45325 ERR2915237_45339 ERR2915237_45448 ERR2915237_4547 ERR2915237_45569 ERR2915237_45574 ERR2915237_45812 ERR2915237_45913 ERR2915237_46108 ERR2915237_46152 ERR2915237_46348 ERR2915237_46358 ERR2915237_46383 ERR2915237_46960 ERR2915237_47100 ERR2915237_47229 ERR2915237_47442 ERR2915237_47643 ERR2915237_48081 ERR2915237_48225 ERR2915237_48319 ERR2915237_48385 ERR2915237_48396 ERR2915237_48502 ERR2915237_48616 ERR2915237_48656 ERR2915237_48689 ERR2915237_48784 ERR2915237_48811 ERR2915237_48987 ERR2915237_49052 ERR2915237_49201 ERR2915237_49378 ERR2915237_49528 ERR2915237_49658 ERR2915237_49678 ERR2915237_49704 ERR2915237_49720 ERR2915237_49762 ERR2915237_49790 ERR2915237_49796 ERR2915237_49799 ERR2915237_49806 ERR2915237_49865 ERR2915237_49872 ERR2915237_49934 ERR2915237_49977 ERR2915237_50183 ERR2915237_50185 ERR2915237_50273 ERR2915237_50369 ERR2915237_50371 ERR2915237_5925 ERR2915237_6151 ERR2915237_6221 ERR2915237_6237 ERR2915237_6302 ERR2915237_6304 ERR2915237_6348 ERR2915237_6403 ERR2915237_6439 ERR2915237_6447 ERR2915237_6477 ERR2915237_6592 ERR2915237_6601 ERR2915237_6667 ERR2915237_6699 ERR2915237_6751 ERR2915237_6766 ERR2915237_734 ERR2915237_7436 ERR2915237_7567 ERR2915237_7879 ERR2915237_796 ERR2915237_8017 ERR2915237_8041 ERR2915237_8084 ERR2915237_8114 ERR2915237_813 ERR2915237_8300 ERR2915237_8337 ERR2915237_8372 ERR2915237_8424 ERR2915237_8431 ERR2915237_8446 ERR2915237_8490 ERR2915237_8565 ERR2915237_8639 ERR2915237_8729 ERR2915237_8749 ERR2915237_8862 ERR2915237_9111 ERR2915237_9217 ERR2915237_9317 ERR2915237_9420 ERR2915237_9509 ERR2915237_9575 ERR2915237_9736 ERR2915237_9839 ERR2915237_9941 ERR2915238_10985 ERR2915238_1319 ERR2915238_13348 ERR2915238_13939 ERR2915238_14025 ERR2915238_15405 ERR2915238_24915 ERR2915238_28779 ERR2915238_29466 ERR2915238_35415 ERR2915238_38659 ERR2915238_39312 ERR2915238_8775 ERR2915239_11040 ERR2915239_11437 ERR2915239_11476 ERR2915239_11502 ERR2915239_11540 ERR2915239_11582 ERR2915239_11843 ERR2915239_11954 ERR2915239_12044 ERR2915239_12656 ERR2915239_13442 ERR2915239_13454 ERR2915239_14047 ERR2915239_14847 ERR2915239_14982 ERR2915239_15036 ERR2915239_1512 ERR2915239_15166 ERR2915239_15202 ERR2915239_15704 ERR2915239_15786 ERR2915239_15800 ERR2915239_16226 ERR2915239_16356 ERR2915239_1683 ERR2915239_17053 ERR2915239_1752 ERR2915239_17565 ERR2915239_17937 ERR2915239_19246 ERR2915239_19716 ERR2915239_1975 ERR2915239_19854 ERR2915239_19896 ERR2915239_20064 ERR2915239_20350 ERR2915239_20390 ERR2915239_20413 ERR2915239_20584 ERR2915239_21054 ERR2915239_21249 ERR2915239_2138 ERR2915239_22243 ERR2915239_22384 ERR2915239_228 ERR2915239_22834 ERR2915239_23017 ERR2915239_23057 ERR2915239_23110 ERR2915239_23331 ERR2915239_2357 ERR2915239_23756 ERR2915239_23985 ERR2915239_24249 ERR2915239_24573 ERR2915239_24712 ERR2915239_24800 ERR2915239_24899 ERR2915239_25175 ERR2915239_25446 ERR2915239_26102 ERR2915239_26578 ERR2915239_26716 ERR2915239_26823 ERR2915239_27187 ERR2915239_2735 ERR2915239_27831 ERR2915239_27955 ERR2915239_28074 ERR2915239_28096 ERR2915239_28316 ERR2915239_28940 ERR2915239_28942 ERR2915239_29122 ERR2915239_30338 ERR2915239_30528 ERR2915239_30588 ERR2915239_30923 ERR2915239_3120 ERR2915239_31952 ERR2915239_3255 ERR2915239_32704 ERR2915239_3295 ERR2915239_33761 ERR2915239_34008 ERR2915239_34034 ERR2915239_34456 ERR2915239_34993 ERR2915239_3570 ERR2915239_35713 ERR2915239_36026 ERR2915239_36426 ERR2915239_36615 ERR2915239_36682 ERR2915239_36850 ERR2915239_3699 ERR2915239_37088 ERR2915239_37109 ERR2915239_3769 ERR2915239_38248 ERR2915239_38718 ERR2915239_38768 ERR2915239_38903 ERR2915239_38922 ERR2915239_39964 ERR2915239_40167 ERR2915239_40516 ERR2915239_40526 ERR2915239_40712 ERR2915239_40815 ERR2915239_40830 ERR2915239_40926 ERR2915239_40933 ERR2915239_41311 ERR2915239_42100 ERR2915239_42768 ERR2915239_42844 ERR2915239_4336 ERR2915239_43427 ERR2915239_44107 ERR2915239_44125 ERR2915239_44745 ERR2915239_44875 ERR2915239_45165 ERR2915239_45233 ERR2915239_45858 ERR2915239_46026 ERR2915239_46153 ERR2915239_46290 ERR2915239_46470 ERR2915239_46705 ERR2915239_47140 ERR2915239_47208 ERR2915239_47361 ERR2915239_475 ERR2915239_47694 ERR2915239_47920 ERR2915239_48455 ERR2915239_48514 ERR2915239_48529 ERR2915239_48910 ERR2915239_5246 ERR2915239_5659 ERR2915239_6344 ERR2915239_70 ERR2915239_7045 ERR2915239_7155 ERR2915239_7290 ERR2915239_7466 ERR2915239_7660 ERR2915239_7754 ERR2915239_8206 ERR2915239_8533 ERR2915239_9069 ERR2915239_9322 ERR2915239_9910 ERR2915240_12999 ERR2915240_27110 ERR2915240_27907 ERR2915240_30177 ERR2915240_31748 ERR2915240_32500 ERR2915240_36411 ERR2915240_36414 ERR2915240_4024 ERR2915240_41360 ERR2915240_44071 ERR2915240_46799 ERR2915240_48289 ERR2915240_6279 ERR2915241_10001 ERR2915241_10220 ERR2915241_10346 ERR2915241_10440 ERR2915241_10450 ERR2915241_10478 ERR2915241_10549 ERR2915241_10826 ERR2915241_11209 ERR2915241_11537 ERR2915241_12089 ERR2915241_12163 ERR2915241_12185 ERR2915241_12572 ERR2915241_13549 ERR2915241_138 ERR2915241_13913 ERR2915241_1422 ERR2915241_14225 ERR2915241_14336 ERR2915241_14878 ERR2915241_14895 ERR2915241_15087 ERR2915241_15351 ERR2915241_15362 ERR2915241_15366 ERR2915241_15509 ERR2915241_15568 ERR2915241_15584 ERR2915241_15606 ERR2915241_15895 ERR2915241_16103 ERR2915241_16271 ERR2915241_16391 ERR2915241_16601 ERR2915241_16683 ERR2915241_16694 ERR2915241_16743 ERR2915241_16819 ERR2915241_16866 ERR2915241_17284 ERR2915241_17315 ERR2915241_17320 ERR2915241_17410 ERR2915241_17493 ERR2915241_17513 ERR2915241_17842 ERR2915241_18266 ERR2915241_1840 ERR2915241_18723 ERR2915241_18972 ERR2915241_19040 ERR2915241_19060 ERR2915241_19150 ERR2915241_1933 ERR2915241_19495 ERR2915241_19959 ERR2915241_20385 ERR2915241_20576 ERR2915241_21263 ERR2915241_21679 ERR2915241_21847 ERR2915241_21980 ERR2915241_22039 ERR2915241_2222 ERR2915241_22254 ERR2915241_22369 ERR2915241_22527 ERR2915241_22584 ERR2915241_22619 ERR2915241_2288 ERR2915241_22946 ERR2915241_23035 ERR2915241_23143 ERR2915241_23208 ERR2915241_23376 ERR2915241_2347 ERR2915241_23703 ERR2915241_23716 ERR2915241_23890 ERR2915241_23997 ERR2915241_24019 ERR2915241_2421 ERR2915241_24244 ERR2915241_24359 ERR2915241_24934 ERR2915241_25264 ERR2915241_25780 ERR2915241_26249 ERR2915241_26280 ERR2915241_26506 ERR2915241_26802 ERR2915241_26861 ERR2915241_26986 ERR2915241_27085 ERR2915241_27481 ERR2915241_2773 ERR2915241_2791 ERR2915241_27953 ERR2915241_28079 ERR2915241_28465 ERR2915241_28622 ERR2915241_28718 ERR2915241_293 ERR2915241_3020 ERR2915241_30361 ERR2915241_3110 ERR2915241_31185 ERR2915241_31477 ERR2915241_3172 ERR2915241_31745 ERR2915241_31785 ERR2915241_31822 ERR2915241_3223 ERR2915241_32275 ERR2915241_32352 ERR2915241_32488 ERR2915241_32649 ERR2915241_32942 ERR2915241_32948 ERR2915241_33643 ERR2915241_3403 ERR2915241_34068 ERR2915241_34144 ERR2915241_34465 ERR2915241_3477 ERR2915241_34848 ERR2915241_35054 ERR2915241_35287 ERR2915241_3533 ERR2915241_35550 ERR2915241_35837 ERR2915241_36255 ERR2915241_36321 ERR2915241_36477 ERR2915241_3665 ERR2915241_37032 ERR2915241_37443 ERR2915241_37498 ERR2915241_376 ERR2915241_3800 ERR2915241_38275 ERR2915241_38303 ERR2915241_39101 ERR2915241_39145 ERR2915241_39450 ERR2915241_39549 ERR2915241_3960 ERR2915241_39636 ERR2915241_39933 ERR2915241_39961 ERR2915241_39971 ERR2915241_4017 ERR2915241_40351 ERR2915241_40724 ERR2915241_40739 ERR2915241_41004 ERR2915241_411 ERR2915241_41153 ERR2915241_41202 ERR2915241_41691 ERR2915241_41737 ERR2915241_41824 ERR2915241_41902 ERR2915241_41924 ERR2915241_42076 ERR2915241_42175 ERR2915241_42700 ERR2915241_4279 ERR2915241_42887 ERR2915241_42919 ERR2915241_42936 ERR2915241_43191 ERR2915241_43415 ERR2915241_4390 ERR2915241_43902 ERR2915241_4422 ERR2915241_44220 ERR2915241_44498 ERR2915241_45162 ERR2915241_45272 ERR2915241_454 ERR2915241_45501 ERR2915241_45550 ERR2915241_45740 ERR2915241_45933 ERR2915241_46941 ERR2915241_46960 ERR2915241_47073 ERR2915241_47304 ERR2915241_47384 ERR2915241_47393 ERR2915241_47426 ERR2915241_47489 ERR2915241_47766 ERR2915241_48011 ERR2915241_48174 ERR2915241_48711 ERR2915241_48740 ERR2915241_48741 ERR2915241_49143 ERR2915241_49313 ERR2915241_4999 ERR2915241_5257 ERR2915241_526 ERR2915241_5599 ERR2915241_5673 ERR2915241_6339 ERR2915241_6348 ERR2915241_6377 ERR2915241_6528 ERR2915241_6541 ERR2915241_6623 ERR2915241_686 ERR2915241_6968 ERR2915241_7176 ERR2915241_7493 ERR2915241_7580 ERR2915241_7690 ERR2915241_7977 ERR2915241_7990 ERR2915241_8021 ERR2915241_8314 ERR2915241_8725 ERR2915241_8959 ERR2915241_9309 ERR2915241_9410 ERR2915241_9503 ERR2915241_978 ERR2915242_1019 ERR2915242_11879 ERR2915242_11992 ERR2915242_18066 ERR2915242_21806 ERR2915242_23294 ERR2915242_264 ERR2915242_28895 ERR2915242_32715 ERR2915242_35023 ERR2915242_38178 ERR2915242_46912 ERR2915242_6795 ERR2915242_9689 ERR2915243_10426 ERR2915243_1178 ERR2915243_1283 ERR2915243_13097 ERR2915243_13516 ERR2915243_14351 ERR2915243_14699 ERR2915243_14789 ERR2915243_15279 ERR2915243_15430 ERR2915243_16194 ERR2915243_18600 ERR2915243_18737 ERR2915243_20052 ERR2915243_20262 ERR2915243_20306 ERR2915243_20661 ERR2915243_22388 ERR2915243_24844 ERR2915243_25670 ERR2915243_26209 ERR2915243_26612 ERR2915243_26826 ERR2915243_27337 ERR2915243_27727 ERR2915243_28304 ERR2915243_2861 ERR2915243_29859 ERR2915243_30902 ERR2915243_31233 ERR2915243_31562 ERR2915243_33067 ERR2915243_33967 ERR2915243_34063 ERR2915243_34254 ERR2915243_34357 ERR2915243_34440 ERR2915243_34727 ERR2915243_34985 ERR2915243_35930 ERR2915243_36307 ERR2915243_36415 ERR2915243_36944 ERR2915243_37087 ERR2915243_37699 ERR2915243_37891 ERR2915243_38087 ERR2915243_38602 ERR2915243_39976 ERR2915243_40629 ERR2915243_40747 ERR2915243_40853 ERR2915243_4091 ERR2915243_42444 ERR2915243_42464 ERR2915243_42719 ERR2915243_4350 ERR2915243_43705 ERR2915243_44252 ERR2915243_44550 ERR2915243_44964 ERR2915243_45584 ERR2915243_45708 ERR2915243_45813 ERR2915243_45848 ERR2915243_45960 ERR2915243_46149 ERR2915243_4637 ERR2915243_46957 ERR2915243_47176 ERR2915243_47506 ERR2915243_47727 ERR2915243_47730 ERR2915243_47863 ERR2915243_48310 ERR2915243_48551 ERR2915243_48791 ERR2915243_48927 ERR2915243_49121 ERR2915243_49399 ERR2915243_516 ERR2915243_5825 ERR2915243_6606 ERR2915243_6961 ERR2915243_8096 ERR2915243_8421 ERR2915243_8711 ERR2915243_9210 ERR2915243_9440 ERR2915243_9725 ERR2915243_9757 ERR2915243_9934 ERR2915244_11659 ERR2915244_14386 ERR2915244_17195 ERR2915244_18467 ERR2915244_19203 ERR2915244_19279 ERR2915244_20438 ERR2915244_22226 ERR2915244_23796 ERR2915244_28856 ERR2915244_32164 ERR2915244_32586 ERR2915244_32781 ERR2915244_33481 ERR2915244_35169 ERR2915244_3622 ERR2915244_37845 ERR2915244_39205 ERR2915244_41645 ERR2915244_44299 ERR2915244_47991 ERR2915244_48938 ERR2915244_49053 ERR2915244_5114 ERR2915244_9187 ERR2915244_9768 ERR2915244_9909 ERR2915246_10807 ERR2915246_1267 ERR2915246_2180 ERR2915246_24995 ERR2915246_25176 ERR2915246_26148 ERR2915246_26830 ERR2915246_34098 ERR2915246_48180 ERR2915246_8245 ERR2915246_8741 ERR2915249_10025 ERR2915249_10069 ERR2915249_10102 ERR2915249_1014 ERR2915249_10145 ERR2915249_10514 ERR2915249_10645 ERR2915249_10801 ERR2915249_10804 ERR2915249_10885 ERR2915249_10911 ERR2915249_11074 ERR2915249_11093 ERR2915249_11109 ERR2915249_11211 ERR2915249_11216 ERR2915249_11352 ERR2915249_11494 ERR2915249_11545 ERR2915249_1161 ERR2915249_11636 ERR2915249_11703 ERR2915249_1172 ERR2915249_11777 ERR2915249_11840 ERR2915249_1193 ERR2915249_11952 ERR2915249_12028 ERR2915249_1205 ERR2915249_12050 ERR2915249_12195 ERR2915249_12421 ERR2915249_12615 ERR2915249_12707 ERR2915249_12780 ERR2915249_12849 ERR2915249_12894 ERR2915249_12971 ERR2915249_13029 ERR2915249_13159 ERR2915249_13255 ERR2915249_13282 ERR2915249_13549 ERR2915249_13604 ERR2915249_13794 ERR2915249_13825 ERR2915249_13873 ERR2915249_13883 ERR2915249_13890 ERR2915249_13898 ERR2915249_14029 ERR2915249_14199 ERR2915249_14328 ERR2915249_1482 ERR2915249_14886 ERR2915249_15055 ERR2915249_15162 ERR2915249_1558 ERR2915249_15600 ERR2915249_15716 ERR2915249_15730 ERR2915249_15792 ERR2915249_16150 ERR2915249_16157 ERR2915249_16259 ERR2915249_16506 ERR2915249_16573 ERR2915249_16593 ERR2915249_16599 ERR2915249_16629 ERR2915249_16639 ERR2915249_1691 ERR2915249_16983 ERR2915249_1704 ERR2915249_17247 ERR2915249_17447 ERR2915249_17470 ERR2915249_17564 ERR2915249_17634 ERR2915249_17669 ERR2915249_17789 ERR2915249_18107 ERR2915249_18142 ERR2915249_18217 ERR2915249_18547 ERR2915249_18568 ERR2915249_18651 ERR2915249_18734 ERR2915249_18787 ERR2915249_18800 ERR2915249_1975 ERR2915249_19825 ERR2915249_19873 ERR2915249_20017 ERR2915249_20074 ERR2915249_20085 ERR2915249_20149 ERR2915249_20303 ERR2915249_20335 ERR2915249_20575 ERR2915249_20739 ERR2915249_2078 ERR2915249_20823 ERR2915249_20871 ERR2915249_20875 ERR2915249_2108 ERR2915249_21159 ERR2915249_21209 ERR2915249_2134 ERR2915249_21498 ERR2915249_21597 ERR2915249_21602 ERR2915249_21823 ERR2915249_2183 ERR2915249_21917 ERR2915249_2193 ERR2915249_21976 ERR2915249_22021 ERR2915249_22099 ERR2915249_22131 ERR2915249_22291 ERR2915249_22296 ERR2915249_22318 ERR2915249_2234 ERR2915249_22538 ERR2915249_2257 ERR2915249_22584 ERR2915249_22616 ERR2915249_22715 ERR2915249_22761 ERR2915249_22841 ERR2915249_22870 ERR2915249_2294 ERR2915249_22956 ERR2915249_23274 ERR2915249_23607 ERR2915249_2370 ERR2915249_23709 ERR2915249_24115 ERR2915249_24133 ERR2915249_24326 ERR2915249_24401 ERR2915249_24512 ERR2915249_24744 ERR2915249_24800 ERR2915249_24932 ERR2915249_24952 ERR2915249_25012 ERR2915249_25097 ERR2915249_25121 ERR2915249_25205 ERR2915249_25259 ERR2915249_25265 ERR2915249_25273 ERR2915249_2534 ERR2915249_2538 ERR2915249_25516 ERR2915249_25563 ERR2915249_25613 ERR2915249_25640 ERR2915249_25659 ERR2915249_25702 ERR2915249_25736 ERR2915249_26103 ERR2915249_26487 ERR2915249_2671 ERR2915249_26773 ERR2915249_26836 ERR2915249_2690 ERR2915249_26943 ERR2915249_2705 ERR2915249_27065 ERR2915249_27100 ERR2915249_27147 ERR2915249_27259 ERR2915249_27424 ERR2915249_2743 ERR2915249_27471 ERR2915249_27475 ERR2915249_27509 ERR2915249_27845 ERR2915249_27879 ERR2915249_27900 ERR2915249_27979 ERR2915249_28007 ERR2915249_28018 ERR2915249_2804 ERR2915249_28136 ERR2915249_28147 ERR2915249_28345 ERR2915249_28350 ERR2915249_28413 ERR2915249_28603 ERR2915249_28620 ERR2915249_2865 ERR2915249_28653 ERR2915249_28727 ERR2915249_28909 ERR2915249_29088 ERR2915249_29120 ERR2915249_29191 ERR2915249_29215 ERR2915249_29309 ERR2915249_29496 ERR2915249_29766 ERR2915249_29929 ERR2915249_29933 ERR2915249_29977 ERR2915249_29998 ERR2915249_30007 ERR2915249_3017 ERR2915249_30283 ERR2915249_31290 ERR2915249_31306 ERR2915249_31311 ERR2915249_31322 ERR2915249_31536 ERR2915249_31626 ERR2915249_31638 ERR2915249_31707 ERR2915249_31761 ERR2915249_31766 ERR2915249_31804 ERR2915249_31864 ERR2915249_31894 ERR2915249_320 ERR2915249_3203 ERR2915249_32152 ERR2915249_3253 ERR2915249_32577 ERR2915249_32607 ERR2915249_33120 ERR2915249_33356 ERR2915249_33379 ERR2915249_3360 ERR2915249_33615 ERR2915249_33747 ERR2915249_33810 ERR2915249_33841 ERR2915249_33847 ERR2915249_34107 ERR2915249_3413 ERR2915249_34207 ERR2915249_34253 ERR2915249_34437 ERR2915249_34528 ERR2915249_346 ERR2915249_3479 ERR2915249_34842 ERR2915249_34905 ERR2915249_34949 ERR2915249_34990 ERR2915249_35110 ERR2915249_35296 ERR2915249_35340 ERR2915249_35545 ERR2915249_3560 ERR2915249_35776 ERR2915249_35843 ERR2915249_360 ERR2915249_36078 ERR2915249_3609 ERR2915249_36153 ERR2915249_36450 ERR2915249_3646 ERR2915249_36631 ERR2915249_36660 ERR2915249_36775 ERR2915249_36787 ERR2915249_36816 ERR2915249_36817 ERR2915249_3689 ERR2915249_37016 ERR2915249_37023 ERR2915249_37080 ERR2915249_37085 ERR2915249_37112 ERR2915249_37126 ERR2915249_37221 ERR2915249_37272 ERR2915249_37279 ERR2915249_37296 ERR2915249_37407 ERR2915249_37605 ERR2915249_37670 ERR2915249_37699 ERR2915249_37752 ERR2915249_38210 ERR2915249_38224 ERR2915249_38370 ERR2915249_38915 ERR2915249_39025 ERR2915249_39150 ERR2915249_39239 ERR2915249_39250 ERR2915249_39375 ERR2915249_39593 ERR2915249_39744 ERR2915249_39807 ERR2915249_39811 ERR2915249_39946 ERR2915249_40075 ERR2915249_40173 ERR2915249_40203 ERR2915249_40275 ERR2915249_40301 ERR2915249_40332 ERR2915249_40346 ERR2915249_40392 ERR2915249_40561 ERR2915249_40643 ERR2915249_40944 ERR2915249_41115 ERR2915249_41438 ERR2915249_41477 ERR2915249_41659 ERR2915249_41774 ERR2915249_41959 ERR2915249_42067 ERR2915249_42086 ERR2915249_42384 ERR2915249_42390 ERR2915249_42414 ERR2915249_42694 ERR2915249_42805 ERR2915249_42891 ERR2915249_42922 ERR2915249_43616 ERR2915249_43643 ERR2915249_43676 ERR2915249_43855 ERR2915249_43939 ERR2915249_43966 ERR2915249_44010 ERR2915249_44028 ERR2915249_44069 ERR2915249_44125 ERR2915249_442 ERR2915249_44206 ERR2915249_44354 ERR2915249_44453 ERR2915249_44464 ERR2915249_44496 ERR2915249_45059 ERR2915249_45384 ERR2915249_45626 ERR2915249_45873 ERR2915249_46486 ERR2915249_46501 ERR2915249_46508 ERR2915249_46519 ERR2915249_46542 ERR2915249_46556 ERR2915249_46593 ERR2915249_46656 ERR2915249_46768 ERR2915249_46771 ERR2915249_46796 ERR2915249_46919 ERR2915249_47005 ERR2915249_47030 ERR2915249_47067 ERR2915249_47091 ERR2915249_4710 ERR2915249_47147 ERR2915249_47190 ERR2915249_47203 ERR2915249_47246 ERR2915249_47357 ERR2915249_47367 ERR2915249_47527 ERR2915249_47568 ERR2915249_47956 ERR2915249_47982 ERR2915249_48195 ERR2915249_48272 ERR2915249_48325 ERR2915249_48784 ERR2915249_4900 ERR2915249_49092 ERR2915249_49431 ERR2915249_49728 ERR2915249_49783 ERR2915249_49833 ERR2915249_49859 ERR2915249_49992 ERR2915249_504 ERR2915249_5040 ERR2915249_5083 ERR2915249_5120 ERR2915249_5134 ERR2915249_5154 ERR2915249_5160 ERR2915249_5169 ERR2915249_5240 ERR2915249_5287 ERR2915249_5342 ERR2915249_5380 ERR2915249_5383 ERR2915249_5390 ERR2915249_576 ERR2915249_5775 ERR2915249_5782 ERR2915249_5818 ERR2915249_592 ERR2915249_594 ERR2915249_6257 ERR2915249_6258 ERR2915249_6493 ERR2915249_6521 ERR2915249_6569 ERR2915249_6594 ERR2915249_6634 ERR2915249_678 ERR2915249_70 ERR2915249_7080 ERR2915249_7186 ERR2915249_7267 ERR2915249_7591 ERR2915249_7683 ERR2915249_8044 ERR2915249_8102 ERR2915249_837 ERR2915249_8375 ERR2915249_9098 ERR2915249_9212 ERR2915249_9283 ERR2915249_9284 ERR2915249_9575 ERR2915249_9695 ERR2915249_9797 ERR2915249_9920 ERR2915249_998 ERR2915249_9993 ERR2915250_10051 ERR2915250_13328 ERR2915250_19377 ERR2915250_26478 ERR2915250_27795 ERR2915250_31390 ERR2915250_31518 ERR2915250_33042 ERR2915250_33148 ERR2915250_33675 ERR2915250_33867 ERR2915250_35451 ERR2915250_35686 ERR2915250_38302 ERR2915250_41540 ERR2915250_41756 ERR2915250_41998 ERR2915250_4238 ERR2915250_42421 ERR2915250_43741 ERR2915250_43761 ERR2915250_44962 ERR2915250_46579 ERR2915250_48075 ERR2915250_49098 ERR2915250_5262 ERR2915250_9076 ERR2915250_9105 ERR2915250_9200 ERR2915251_10013 ERR2915251_10309 ERR2915251_10771 ERR2915251_11431 ERR2915251_12619 ERR2915251_12773 ERR2915251_14004 ERR2915251_14169 ERR2915251_14999 ERR2915251_15502 ERR2915251_15923 ERR2915251_16418 ERR2915251_17159 ERR2915251_17205 ERR2915251_17262 ERR2915251_1744 ERR2915251_1755 ERR2915251_18406 ERR2915251_18806 ERR2915251_18847 ERR2915251_21361 ERR2915251_21401 ERR2915251_2142 ERR2915251_21646 ERR2915251_21901 ERR2915251_2229 ERR2915251_22410 ERR2915251_22535 ERR2915251_2254 ERR2915251_2275 ERR2915251_22893 ERR2915251_23508 ERR2915251_23669 ERR2915251_23810 ERR2915251_23878 ERR2915251_24500 ERR2915251_24598 ERR2915251_24638 ERR2915251_26957 ERR2915251_27431 ERR2915251_27745 ERR2915251_27862 ERR2915251_27915 ERR2915251_28070 ERR2915251_28263 ERR2915251_28393 ERR2915251_28742 ERR2915251_28901 ERR2915251_29026 ERR2915251_29636 ERR2915251_29747 ERR2915251_30924 ERR2915251_32000 ERR2915251_32034 ERR2915251_3208 ERR2915251_32448 ERR2915251_32669 ERR2915251_3276 ERR2915251_32812 ERR2915251_32830 ERR2915251_3289 ERR2915251_33249 ERR2915251_33385 ERR2915251_33412 ERR2915251_33668 ERR2915251_33752 ERR2915251_34381 ERR2915251_34439 ERR2915251_3462 ERR2915251_36145 ERR2915251_36646 ERR2915251_36711 ERR2915251_37082 ERR2915251_37128 ERR2915251_37160 ERR2915251_37277 ERR2915251_37510 ERR2915251_37565 ERR2915251_37566 ERR2915251_37749 ERR2915251_37983 ERR2915251_38458 ERR2915251_38529 ERR2915251_38744 ERR2915251_38769 ERR2915251_38884 ERR2915251_42200 ERR2915251_42353 ERR2915251_42588 ERR2915251_43204 ERR2915251_43544 ERR2915251_43546 ERR2915251_43949 ERR2915251_44229 ERR2915251_44367 ERR2915251_44467 ERR2915251_44558 ERR2915251_4504 ERR2915251_45146 ERR2915251_45402 ERR2915251_46142 ERR2915251_4615 ERR2915251_48361 ERR2915251_49011 ERR2915251_49883 ERR2915251_6754 ERR2915251_6989 ERR2915251_7011 ERR2915251_7112 ERR2915251_7153 ERR2915251_718 ERR2915251_7194 ERR2915251_7197 ERR2915251_7255 ERR2915251_8321 ERR2915251_9072 ERR2915252_14380 ERR2915252_31127 ERR2915252_31981 ERR2915252_36959 ERR2915252_42842 ERR2915252_43807 ERR2915252_44757 ERR2915252_9410 ERR2915254_1114 ERR2915254_12392 ERR2915254_14518 ERR2915254_15314 ERR2915254_15613 ERR2915254_19394 ERR2915254_20569 ERR2915254_22925 ERR2915254_35163 ERR2915254_39307 ERR2915254_43143 ERR2915254_43188 ERR2915254_47277 ERR2915254_47442 ERR2915254_48445 ERR2915254_49010 ERR2915254_5843 ERR2915254_9401 ERR2915207_392 ERR2915207_413 ERR2915207_503 ERR2915207_730 ERR2915207_757 ERR2915207_860 ERR2915207_1278 ERR2915207_1315 ERR2915207_1627 ERR2915207_2006 ERR2915207_2175 ERR2915207_2881 ERR2915207_2897 ERR2915207_2960 ERR2915207_3040 ERR2915207_3192 ERR2915207_3237 ERR2915207_3513 ERR2915207_3565 ERR2915207_3631 ERR2915207_3699 ERR2915207_4016 ERR2915207_4131 ERR2915207_4510 ERR2915207_4545 ERR2915207_4606 ERR2915207_4932 ERR2915207_5166 ERR2915207_5176 ERR2915207_5182 ERR2915207_5337 ERR2915207_5549 ERR2915207_5919 ERR2915207_5956 ERR2915207_6154 ERR2915207_6190 ERR2915207_6258 ERR2915207_6325 ERR2915207_6342 ERR2915207_6565 ERR2915207_6762 ERR2915207_7027 ERR2915207_7398 ERR2915207_7929 ERR2915207_7950 ERR2915207_8090 ERR2915207_8092 ERR2915207_8271 ERR2915207_8561 ERR2915207_8614 ERR2915207_8954 ERR2915207_9017 ERR2915207_9128 ERR2915207_9337 ERR2915207_9715 ERR2915207_9719 ERR2915207_10045 ERR2915207_10086 ERR2915207_10199 ERR2915207_10346 ERR2915207_10529 ERR2915207_10539 ERR2915207_10583 ERR2915207_10673 ERR2915207_10765 ERR2915207_10777 ERR2915207_10964 ERR2915207_11019 ERR2915207_11091 ERR2915207_11379 ERR2915207_11518 ERR2915207_11879 ERR2915207_12079 ERR2915207_12425 ERR2915207_12554 ERR2915207_12579 ERR2915207_12630 ERR2915207_12734 ERR2915207_12817 ERR2915207_13197 ERR2915207_13262 ERR2915207_13461 ERR2915207_13734 ERR2915207_13847 ERR2915207_14039 ERR2915207_14063 ERR2915207_14072 ERR2915207_14445 ERR2915207_14460 ERR2915207_14511 ERR2915207_14721 ERR2915207_14783 ERR2915207_15013 ERR2915207_15229 ERR2915207_15502 ERR2915207_15525 ERR2915207_15537 ERR2915207_16022 ERR2915207_16352 ERR2915207_16632 ERR2915207_16668 ERR2915207_16716 ERR2915207_16967 ERR2915207_16976 ERR2915207_17004 ERR2915207_17143 ERR2915207_17203 ERR2915207_17302 ERR2915207_17390 ERR2915207_17395 ERR2915207_17479 ERR2915207_17543 ERR2915207_17829 ERR2915207_18084 ERR2915207_18390 ERR2915207_18651 ERR2915207_18864 ERR2915207_19081 ERR2915207_19306 ERR2915207_19385 ERR2915207_19499 ERR2915207_19532 ERR2915207_19563 ERR2915207_19761 ERR2915207_19803 ERR2915207_19947 ERR2915207_19950 ERR2915207_20037 ERR2915207_20128 ERR2915207_20829 ERR2915207_21026 ERR2915207_21574 ERR2915207_22092 ERR2915207_22286 ERR2915207_22305 ERR2915207_22544 ERR2915207_22718 ERR2915207_22719 ERR2915207_22790 ERR2915207_23168 ERR2915207_23538 ERR2915207_23797 ERR2915207_23923 ERR2915207_24018 ERR2915207_24385 ERR2915207_24443 ERR2915207_24672 ERR2915207_24690 ERR2915207_24843 ERR2915207_24845 ERR2915207_24907 ERR2915207_25010 ERR2915207_25129 ERR2915207_25154 ERR2915207_25314 ERR2915207_25539 ERR2915207_25605 ERR2915207_26039 ERR2915207_26090 ERR2915207_26232 ERR2915207_26516 ERR2915207_26824 ERR2915207_27077 ERR2915207_27116 ERR2915207_27163 ERR2915207_27204 ERR2915207_27293 ERR2915207_27626 ERR2915207_27633 ERR2915207_27634 ERR2915207_27693 ERR2915207_27767 ERR2915207_27787 ERR2915207_27802 ERR2915207_27995 ERR2915207_28070 ERR2915207_28095 ERR2915207_28129 ERR2915207_28371 ERR2915207_28667 ERR2915207_28887 ERR2915207_29126 ERR2915207_29180 ERR2915207_29192 ERR2915207_29605 ERR2915207_29612 ERR2915207_29684 ERR2915207_29710 ERR2915207_29791 ERR2915207_29862 ERR2915207_29915 ERR2915207_30372 ERR2915207_30567 ERR2915207_30743 ERR2915207_30787 ERR2915207_31055 ERR2915207_31244 ERR2915207_31257 ERR2915207_31313 ERR2915207_31390 ERR2915207_31477 ERR2915207_31592 ERR2915207_31623 ERR2915207_31721 ERR2915207_31778 ERR2915207_31836 ERR2915207_31848 ERR2915207_31891 ERR2915207_31907 ERR2915207_32209 ERR2915207_32242 ERR2915207_32278 ERR2915207_32339 ERR2915207_32481 ERR2915207_32893 ERR2915207_32899 ERR2915207_33000 ERR2915207_33002 ERR2915207_33023 ERR2915207_33054 ERR2915207_33071 ERR2915207_33073 ERR2915207_33108 ERR2915207_33206 ERR2915207_33233 ERR2915207_33371 ERR2915207_33377 ERR2915207_33478 ERR2915207_33570 ERR2915207_33599 ERR2915207_33777 ERR2915207_33920 ERR2915207_34081 ERR2915207_34133 ERR2915207_34375 ERR2915207_34447 ERR2915207_34524 ERR2915207_34528 ERR2915207_34545 ERR2915207_34861 ERR2915207_34923 ERR2915207_35124 ERR2915207_35144 ERR2915207_35164 ERR2915207_35364 ERR2915207_35367 ERR2915207_35406 ERR2915207_35521 ERR2915207_35602 ERR2915207_35672 ERR2915207_35834 ERR2915207_35842 ERR2915207_35956 ERR2915207_35997 ERR2915207_36034 ERR2915207_36128 ERR2915207_36245 ERR2915207_36246 ERR2915207_36276 ERR2915207_36389 ERR2915207_36588 ERR2915207_36813 ERR2915207_36870 ERR2915207_37086 ERR2915207_37137 ERR2915207_37146 ERR2915207_37354 ERR2915207_37520 ERR2915207_37709 ERR2915207_37988 ERR2915207_38125 ERR2915207_38350 ERR2915207_38417 ERR2915207_38600 ERR2915207_38954 ERR2915207_39076 ERR2915207_39128 ERR2915207_39231 ERR2915207_39453 ERR2915207_39804 ERR2915207_39910 ERR2915207_39956 ERR2915207_40577 ERR2915207_40682 ERR2915207_40900 ERR2915207_40906 ERR2915207_41087 ERR2915207_41134 ERR2915207_41151 ERR2915207_41586 ERR2915207_41797 ERR2915207_41912 ERR2915207_42073 ERR2915207_42121 ERR2915207_42191 ERR2915207_42558 ERR2915207_42961 ERR2915207_43007 ERR2915207_43197 ERR2915207_43460 ERR2915207_43461 ERR2915207_43852 ERR2915207_44109 ERR2915207_44295 ERR2915207_45097 ERR2915207_45706 ERR2915207_45800 ERR2915207_45817 ERR2915207_45819 ERR2915207_45999 ERR2915207_46015 ERR2915207_46328 ERR2915207_46931 ERR2915207_47143 ERR2915207_47355 ERR2915207_47479 ERR2915207_47492 ERR2915207_47705 ERR2915207_47726 ERR2915207_47932 ERR2915207_48114 ERR2915207_48149 ERR2915207_48399 ERR2915207_48887 ERR2915207_49014 ERR2915207_49015 ERR2915207_49037 ERR2915207_49094 ERR2915208_81 ERR2915208_276 ERR2915208_306 ERR2915208_866 ERR2915208_921 ERR2915208_1034 ERR2915208_1258 ERR2915208_1370 ERR2915208_1523 ERR2915208_1732 ERR2915208_1758 ERR2915208_1769 ERR2915208_1950 ERR2915208_1971 ERR2915208_2376 ERR2915208_2857 ERR2915208_2991 ERR2915208_3105 ERR2915208_3379 ERR2915208_3517 ERR2915208_5056 ERR2915208_5240 ERR2915208_5272 ERR2915208_5409 ERR2915208_5530 ERR2915208_5723 ERR2915208_6068 ERR2915208_6180 ERR2915208_6370 ERR2915208_6443 ERR2915208_6961 ERR2915208_6989 ERR2915208_7150 ERR2915208_7152 ERR2915208_7235 ERR2915208_7329 ERR2915208_7347 ERR2915208_7689 ERR2915208_7740 ERR2915208_7774 ERR2915208_7939 ERR2915208_7942 ERR2915208_8116 ERR2915208_8134 ERR2915208_8424 ERR2915208_8648 ERR2915208_8675 ERR2915208_8981 ERR2915208_9091 ERR2915208_9296 ERR2915208_9822 ERR2915208_9979 ERR2915208_10400 ERR2915208_10482 ERR2915208_10539 ERR2915208_10558 ERR2915208_10594 ERR2915208_10757 ERR2915208_10911 ERR2915208_10976 ERR2915208_10992 ERR2915208_11332 ERR2915208_11371 ERR2915208_11578 ERR2915208_11598 ERR2915208_11612 ERR2915208_11706 ERR2915208_11778 ERR2915208_11937 ERR2915208_12264 ERR2915208_12283 ERR2915208_12599 ERR2915208_12869 ERR2915208_13365 ERR2915208_13469 ERR2915208_13496 ERR2915208_13690 ERR2915208_13699 ERR2915208_14075 ERR2915208_14314 ERR2915208_14398 ERR2915208_14410 ERR2915208_14424 ERR2915208_14555 ERR2915208_14709 ERR2915208_15040 ERR2915208_15439 ERR2915208_15560 ERR2915208_15911 ERR2915208_15931 ERR2915208_15935 ERR2915208_16179 ERR2915208_16252 ERR2915208_16336 ERR2915208_16436 ERR2915208_16742 ERR2915208_16915 ERR2915208_16962 ERR2915208_16963 ERR2915208_17005 ERR2915208_17423 ERR2915208_17517 ERR2915208_17770 ERR2915208_17806 ERR2915208_18063 ERR2915208_18137 ERR2915208_18174 ERR2915208_18177 ERR2915208_18475 ERR2915208_18564 ERR2915208_18647 ERR2915208_18847 ERR2915208_18891 ERR2915208_19024 ERR2915208_19207 ERR2915208_19464 ERR2915208_19496 ERR2915208_19657 ERR2915208_19703 ERR2915208_20114 ERR2915208_20194 ERR2915208_20330 ERR2915208_20414 ERR2915208_20444 ERR2915208_20566 ERR2915208_20593 ERR2915208_20623 ERR2915208_20716 ERR2915208_20793 ERR2915208_20808 ERR2915208_21009 ERR2915208_21189 ERR2915208_21289 ERR2915208_21344 ERR2915208_21660 ERR2915208_22344 ERR2915208_22511 ERR2915208_22893 ERR2915208_23271 ERR2915208_23393 ERR2915208_23429 ERR2915208_23542 ERR2915208_23546 ERR2915208_23654 ERR2915208_23938 ERR2915208_24059 ERR2915208_24092 ERR2915208_24141 ERR2915208_24148 ERR2915208_24243 ERR2915208_24579 ERR2915208_24895 ERR2915208_25184 ERR2915208_25410 ERR2915208_25462 ERR2915208_26504 ERR2915208_26784 ERR2915208_26950 ERR2915208_27050 ERR2915208_28496 ERR2915208_28609 ERR2915208_28665 ERR2915208_28681 ERR2915208_28983 ERR2915208_29059 ERR2915208_29251 ERR2915208_29344 ERR2915208_29655 ERR2915208_29675 ERR2915208_30125 ERR2915208_30521 ERR2915208_31146 ERR2915208_31360 ERR2915208_31396 ERR2915208_31522 ERR2915208_31561 ERR2915208_31670 ERR2915208_31837 ERR2915208_32050 ERR2915208_32137 ERR2915208_32249 ERR2915208_32423 ERR2915208_32726 ERR2915208_32753 ERR2915208_32822 ERR2915208_32854 ERR2915208_33459 ERR2915208_33500 ERR2915208_33846 ERR2915208_34121 ERR2915208_34200 ERR2915208_34301 ERR2915208_34307 ERR2915208_34431 ERR2915208_34521 ERR2915208_34538 ERR2915208_34570 ERR2915208_34577 ERR2915208_34653 ERR2915208_35041 ERR2915208_35169 ERR2915208_35207 ERR2915208_35252 ERR2915208_35313 ERR2915208_35527 ERR2915208_35726 ERR2915208_35996 ERR2915208_36231 ERR2915208_36267 ERR2915208_36307 ERR2915208_36357 ERR2915208_36374 ERR2915208_36395 ERR2915208_36464 ERR2915208_36770 ERR2915208_36923 ERR2915208_36935 ERR2915208_37268 ERR2915208_38284 ERR2915208_38298 ERR2915208_38301 ERR2915208_38310 ERR2915208_38344 ERR2915208_38488 ERR2915208_38511 ERR2915208_38524 ERR2915208_38530 ERR2915208_38993 ERR2915208_39113 ERR2915208_39436 ERR2915208_39486 ERR2915208_39527 ERR2915208_39731 ERR2915208_40052 ERR2915208_40345 ERR2915208_40534 ERR2915208_40557 ERR2915208_40655 ERR2915208_40719 ERR2915208_41142 ERR2915208_41175 ERR2915208_41281 ERR2915208_41302 ERR2915208_41307 ERR2915208_41613 ERR2915208_41711 ERR2915208_42082 ERR2915208_42443 ERR2915208_42461 ERR2915208_42488 ERR2915208_42677 ERR2915208_42750 ERR2915208_42831 ERR2915208_43078 ERR2915208_43476 ERR2915208_43583 ERR2915208_43839 ERR2915208_43841 ERR2915208_43989 ERR2915208_44223 ERR2915208_44311 ERR2915208_44458 ERR2915208_44762 ERR2915208_44926 ERR2915208_44957 ERR2915208_45587 ERR2915208_45877 ERR2915208_46133 ERR2915208_46351 ERR2915208_46451 ERR2915208_46482 ERR2915208_46593 ERR2915208_46742 ERR2915208_47062 ERR2915208_47079 ERR2915208_47176 ERR2915208_47191 ERR2915208_47328 ERR2915208_47581 ERR2915208_47618 ERR2915208_47648 ERR2915208_47675 ERR2915208_47795 ERR2915208_48056 ERR2915208_48170 ERR2915208_48316 ERR2915208_48413 ERR2915208_48579 ERR2915208_48587 ERR2915209_89 ERR2915209_728 ERR2915209_1817 ERR2915209_2103 ERR2915209_3221 ERR2915209_6187 ERR2915209_6443 ERR2915209_6875 ERR2915209_7202 ERR2915209_7340 ERR2915209_7412 ERR2915209_7449 ERR2915209_8964 ERR2915209_11458 ERR2915209_11517 ERR2915209_12100 ERR2915209_12434 ERR2915209_13369 ERR2915209_13481 ERR2915209_13562 ERR2915209_13656 ERR2915209_14002 ERR2915209_14213 ERR2915209_14981 ERR2915209_15005 ERR2915209_15816 ERR2915209_16304 ERR2915209_16809 ERR2915209_16852 ERR2915209_17390 ERR2915209_17456 ERR2915209_17793 ERR2915209_19021 ERR2915209_19623 ERR2915209_20623 ERR2915209_20667 ERR2915209_20705 ERR2915209_21505 ERR2915209_21824 ERR2915209_22016 ERR2915209_22065 ERR2915209_22757 ERR2915209_22829 ERR2915209_23374 ERR2915209_24157 ERR2915209_25170 ERR2915209_25325 ERR2915209_26496 ERR2915209_27044 ERR2915209_27156 ERR2915209_27233 ERR2915209_27274 ERR2915209_27417 ERR2915209_27628 ERR2915209_27649 ERR2915209_27976 ERR2915209_29061 ERR2915209_29092 ERR2915209_29975 ERR2915209_30182 ERR2915209_30223 ERR2915209_30572 ERR2915209_30657 ERR2915209_30791 ERR2915209_30800 ERR2915209_31416 ERR2915209_31422 ERR2915209_31527 ERR2915209_32167 ERR2915209_32758 ERR2915209_32900 ERR2915209_33206 ERR2915209_33266 ERR2915209_33445 ERR2915209_33695 ERR2915209_33796 ERR2915209_33993 ERR2915209_35167 ERR2915209_35879 ERR2915209_37112 ERR2915209_37183 ERR2915209_37560 ERR2915209_38213 ERR2915209_38423 ERR2915209_38608 ERR2915209_38892 ERR2915209_38996 ERR2915209_39418 ERR2915209_39443 ERR2915209_39563 ERR2915209_39785 ERR2915209_40693 ERR2915209_40752 ERR2915209_41410 ERR2915209_42950 ERR2915209_43292 ERR2915209_43429 ERR2915209_43745 ERR2915209_43797 ERR2915209_44279 ERR2915209_44336 ERR2915209_44686 ERR2915209_44882 ERR2915209_47044 ERR2915209_47045 ERR2915209_47117 ERR2915209_47158 ERR2915209_47684 ERR2915209_48235 ERR2915209_48392 ERR2915209_48865 ERR2915209_48940 ERR2915210_506 ERR2915210_1305 ERR2915210_1340 ERR2915210_1676 ERR2915210_2635 ERR2915210_2966 ERR2915210_3092 ERR2915210_3292 ERR2915210_3883 ERR2915210_4032 ERR2915210_4446 ERR2915210_4794 ERR2915210_5205 ERR2915210_5466 ERR2915210_5557 ERR2915210_6152 ERR2915210_6502 ERR2915210_7559 ERR2915210_7618 ERR2915210_7878 ERR2915210_8165 ERR2915210_8342 ERR2915210_8479 ERR2915210_8865 ERR2915210_9473 ERR2915210_9521 ERR2915210_10903 ERR2915210_11162 ERR2915210_11258 ERR2915210_11566 ERR2915210_13666 ERR2915210_14874 ERR2915210_15384 ERR2915210_16314 ERR2915210_16549 ERR2915210_17105 ERR2915210_17213 ERR2915210_17221 ERR2915210_17612 ERR2915210_17752 ERR2915210_17767 ERR2915210_18457 ERR2915210_19217 ERR2915210_19257 ERR2915210_23550 ERR2915210_24235 ERR2915210_24582 ERR2915210_24783 ERR2915210_24957 ERR2915210_25077 ERR2915210_25105 ERR2915210_25597 ERR2915210_25696 ERR2915210_26065 ERR2915210_26530 ERR2915210_26754 ERR2915210_27250 ERR2915210_27395 ERR2915210_28339 ERR2915210_30289 ERR2915210_30374 ERR2915210_31291 ERR2915210_31503 ERR2915210_31630 ERR2915210_32160 ERR2915210_32187 ERR2915210_32891 ERR2915210_34094 ERR2915210_36133 ERR2915210_36859 ERR2915210_36966 ERR2915210_37389 ERR2915210_37650 ERR2915210_38752 ERR2915210_39009 ERR2915210_39508 ERR2915210_39944 ERR2915210_40606 ERR2915210_41371 ERR2915210_43311 ERR2915210_45012 ERR2915210_45232 ERR2915210_45278 ERR2915210_46598 ERR2915210_46838 ERR2915210_47203 ERR2915210_48943 ERR2915210_49027 ERR2915211_1741 ERR2915211_3991 ERR2915211_4486 ERR2915211_4959 ERR2915211_5385 ERR2915211_5640 ERR2915211_5742 ERR2915211_7236 ERR2915211_9160 ERR2915211_9246 ERR2915211_9311 ERR2915211_10437 ERR2915211_13462 ERR2915211_13540 ERR2915211_13568 ERR2915211_15474 ERR2915211_15683 ERR2915211_17500 ERR2915211_18003 ERR2915211_19917 ERR2915211_21511 ERR2915211_23074 ERR2915211_23433 ERR2915211_25178 ERR2915211_28346 ERR2915211_28642 ERR2915211_29631 ERR2915211_29855 ERR2915211_29962 ERR2915211_30150 ERR2915211_30609 ERR2915211_31663 ERR2915211_32371 ERR2915211_32760 ERR2915211_36293 ERR2915211_36700 ERR2915211_36802 ERR2915211_37278 ERR2915211_38106 ERR2915211_38927 ERR2915211_39840 ERR2915211_39909 ERR2915211_42747 ERR2915211_42999 ERR2915211_45221 ERR2915211_46911 ERR2915211_48450 ERR2915211_48688 ERR2915211_49266 ERR2915212_304 ERR2915212_306 ERR2915212_336 ERR2915212_1284 ERR2915212_1820 ERR2915212_2350 ERR2915212_2361 ERR2915212_2424 ERR2915212_2438 ERR2915212_2796 ERR2915212_2807 ERR2915212_2823 ERR2915212_2990 ERR2915212_3192 ERR2915212_3318 ERR2915212_3345 ERR2915212_4715 ERR2915212_4794 ERR2915212_4903 ERR2915212_5735 ERR2915212_6000 ERR2915212_6128 ERR2915212_6145 ERR2915212_6887 ERR2915212_7080 ERR2915212_7685 ERR2915212_8107 ERR2915212_8124 ERR2915212_8971 ERR2915212_9500 ERR2915212_9537 ERR2915212_9889 ERR2915212_10353 ERR2915212_10585 ERR2915212_11094 ERR2915212_11588 ERR2915212_11719 ERR2915212_12101 ERR2915212_12148 ERR2915212_12794 ERR2915212_13000 ERR2915212_13334 ERR2915212_13461 ERR2915212_13612 ERR2915212_13716 ERR2915212_13765 ERR2915212_14130 ERR2915212_14294 ERR2915212_14825 ERR2915212_15612 ERR2915212_15898 ERR2915212_15902 ERR2915212_16602 ERR2915212_17571 ERR2915212_17836 ERR2915212_18199 ERR2915212_18564 ERR2915212_18640 ERR2915212_18985 ERR2915212_18990 ERR2915212_19048 ERR2915212_19089 ERR2915212_21637 ERR2915212_22008 ERR2915212_22249 ERR2915212_22946 ERR2915212_22979 ERR2915212_23042 ERR2915212_23044 ERR2915212_23525 ERR2915212_23685 ERR2915212_23883 ERR2915212_24825 ERR2915212_24892 ERR2915212_25320 ERR2915212_25325 ERR2915212_25593 ERR2915212_25696 ERR2915212_26123 ERR2915212_26250 ERR2915212_26744 ERR2915212_26843 ERR2915212_26990 ERR2915212_27183 ERR2915212_27253 ERR2915212_27260 ERR2915212_27736 ERR2915212_27758 ERR2915212_28096 ERR2915212_28395 ERR2915212_28823 ERR2915212_28930 ERR2915212_29682 ERR2915212_29855 ERR2915212_29956 ERR2915212_30231 ERR2915212_30399 ERR2915212_30663 ERR2915212_31518 ERR2915212_31705 ERR2915212_31836 ERR2915212_32381 ERR2915212_32932 ERR2915212_33100 ERR2915212_33447 ERR2915212_33682 ERR2915212_33727 ERR2915212_34484 ERR2915212_34890 ERR2915212_34976 ERR2915212_35143 ERR2915212_35145 ERR2915212_35567 ERR2915212_35957 ERR2915212_36334 ERR2915212_36494 ERR2915212_36779 ERR2915212_37138 ERR2915212_37441 ERR2915212_37808 ERR2915212_38795 ERR2915212_38910 ERR2915212_38916 ERR2915212_39114 ERR2915212_39427 ERR2915212_39549 ERR2915212_39567 ERR2915212_39689 ERR2915212_41162 ERR2915212_41691 ERR2915212_41811 ERR2915212_42587 ERR2915212_43207 ERR2915212_43274 ERR2915212_43598 ERR2915212_43681 ERR2915212_43819 ERR2915212_43842 ERR2915212_43853 ERR2915212_44332 ERR2915212_44917 ERR2915212_45024 ERR2915212_45280 ERR2915212_46030 ERR2915212_47039 ERR2915212_47172 ERR2915212_47517 ERR2915212_47647 ERR2915212_47809 ERR2915212_47813 ERR2915212_47944 ERR2915212_48550 ERR2915212_48622 ERR2915212_49183 ERR2915212_49381 ERR2915213_18 ERR2915213_66 ERR2915213_75 ERR2915213_121 ERR2915213_241 ERR2915213_261 ERR2915213_304 ERR2915213_340 ERR2915213_366 ERR2915213_379 ERR2915213_456 ERR2915213_468 ERR2915213_532 ERR2915213_571 ERR2915213_581 ERR2915213_634 ERR2915213_652 ERR2915213_702 ERR2915213_721 ERR2915213_752 ERR2915213_765 ERR2915213_893 ERR2915213_932 ERR2915213_933 ERR2915213_948 ERR2915213_1000 ERR2915213_1123 ERR2915213_1178 ERR2915213_1192 ERR2915213_1201 ERR2915213_1206 ERR2915213_1243 ERR2915213_1255 ERR2915213_1279 ERR2915213_1308 ERR2915213_1318 ERR2915213_1323 ERR2915213_1348 ERR2915213_1387 ERR2915213_1397 ERR2915213_1402 ERR2915213_1424 ERR2915213_1542 ERR2915213_1546 ERR2915213_1590 ERR2915213_1593 ERR2915213_1632 ERR2915213_1648 ERR2915213_1670 ERR2915213_1716 ERR2915213_1747 ERR2915213_1793 ERR2915213_1815 ERR2915213_1860 ERR2915213_1881 ERR2915213_1951 ERR2915213_2011 ERR2915213_2019 ERR2915213_2067 ERR2915213_2077 ERR2915213_2095 ERR2915213_2138 ERR2915213_2154 ERR2915213_2178 ERR2915213_2236 ERR2915213_2238 ERR2915213_2310 ERR2915213_2335 ERR2915213_2344 ERR2915213_2355 ERR2915213_2381 ERR2915213_2402 ERR2915213_2449 ERR2915213_2465 ERR2915213_2492 ERR2915213_2662 ERR2915213_4442 ERR2915213_4461 ERR2915213_4472 ERR2915213_4490 ERR2915213_4536 ERR2915213_4544 ERR2915213_4626 ERR2915213_4703 ERR2915213_4711 ERR2915213_4715 ERR2915213_4723 ERR2915213_4788 ERR2915213_4799 ERR2915213_4807 ERR2915213_4822 ERR2915213_4830 ERR2915213_4834 ERR2915213_4838 ERR2915213_4861 ERR2915213_4916 ERR2915213_4931 ERR2915213_4941 ERR2915213_4961 ERR2915213_4962 ERR2915213_4969 ERR2915213_4999 ERR2915213_5029 ERR2915213_5143 ERR2915213_5201 ERR2915213_5221 ERR2915213_5237 ERR2915213_5302 ERR2915213_5313 ERR2915213_5364 ERR2915213_5425 ERR2915213_5479 ERR2915213_5493 ERR2915213_5527 ERR2915213_5545 ERR2915213_5553 ERR2915213_5574 ERR2915213_5578 ERR2915213_5606 ERR2915213_5636 ERR2915213_5667 ERR2915213_5729 ERR2915213_5744 ERR2915213_5756 ERR2915213_5818 ERR2915213_5847 ERR2915213_5871 ERR2915213_5877 ERR2915213_5914 ERR2915213_5922 ERR2915213_5940 ERR2915213_5945 ERR2915213_5947 ERR2915213_6029 ERR2915213_6048 ERR2915213_6070 ERR2915213_6080 ERR2915213_6107 ERR2915213_6125 ERR2915213_6142 ERR2915213_6151 ERR2915213_6153 ERR2915213_6155 ERR2915213_6182 ERR2915213_6196 ERR2915213_6199 ERR2915213_6236 ERR2915213_6301 ERR2915213_6328 ERR2915213_6346 ERR2915213_6358 ERR2915213_6366 ERR2915213_6387 ERR2915213_6397 ERR2915213_6436 ERR2915213_6446 ERR2915213_6480 ERR2915213_6516 ERR2915213_6564 ERR2915213_6573 ERR2915213_6578 ERR2915213_6646 ERR2915213_6661 ERR2915213_6675 ERR2915213_6682 ERR2915213_6723 ERR2915213_6727 ERR2915213_6745 ERR2915213_6760 ERR2915213_6805 ERR2915213_6829 ERR2915213_6841 ERR2915213_6846 ERR2915213_6860 ERR2915213_6867 ERR2915213_6878 ERR2915213_6880 ERR2915213_6933 ERR2915213_6935 ERR2915213_6957 ERR2915213_7018 ERR2915213_7027 ERR2915213_7032 ERR2915213_7042 ERR2915213_7078 ERR2915213_7095 ERR2915213_7101 ERR2915213_7112 ERR2915213_7120 ERR2915213_7143 ERR2915213_7170 ERR2915213_7199 ERR2915213_7236 ERR2915213_7275 ERR2915213_7291 ERR2915213_7315 ERR2915213_7351 ERR2915213_7354 ERR2915213_7432 ERR2915213_7464 ERR2915213_7493 ERR2915213_7515 ERR2915213_7527 ERR2915213_7618 ERR2915213_7654 ERR2915213_7689 ERR2915213_7705 ERR2915213_7748 ERR2915213_7752 ERR2915213_7795 ERR2915213_7799 ERR2915213_7860 ERR2915213_7870 ERR2915213_7889 ERR2915213_7925 ERR2915213_8067 ERR2915213_8364 ERR2915213_8390 ERR2915213_8669 ERR2915213_8757 ERR2915213_8813 ERR2915213_8957 ERR2915213_8975 ERR2915213_8985 ERR2915213_9004 ERR2915213_9075 ERR2915213_9080 ERR2915213_9117 ERR2915213_9140 ERR2915213_9145 ERR2915213_9170 ERR2915213_9219 ERR2915213_9285 ERR2915213_9291 ERR2915213_9307 ERR2915213_9358 ERR2915213_9378 ERR2915213_9413 ERR2915213_9460 ERR2915213_9476 ERR2915213_9477 ERR2915213_9478 ERR2915213_9492 ERR2915213_9496 ERR2915213_9672 ERR2915213_9700 ERR2915213_9704 ERR2915213_9732 ERR2915213_9740 ERR2915213_9742 ERR2915213_9745 ERR2915213_9822 ERR2915213_9827 ERR2915213_9830 ERR2915213_9858 ERR2915213_9878 ERR2915213_9993 ERR2915213_10001 ERR2915213_10053 ERR2915213_10120 ERR2915213_10154 ERR2915213_10177 ERR2915213_10212 ERR2915213_10253 ERR2915213_10267 ERR2915213_10292 ERR2915213_10328 ERR2915213_10385 ERR2915213_10395 ERR2915213_10401 ERR2915213_10417 ERR2915213_10454 ERR2915213_10485 ERR2915213_10614 ERR2915213_10669 ERR2915213_10674 ERR2915213_10680 ERR2915213_10697 ERR2915213_10786 ERR2915213_10855 ERR2915213_10877 ERR2915213_10941 ERR2915213_10953 ERR2915213_10969 ERR2915213_11016 ERR2915213_11064 ERR2915213_11080 ERR2915213_11101 ERR2915213_11135 ERR2915213_11158 ERR2915213_11234 ERR2915213_11331 ERR2915213_11379 ERR2915213_11388 ERR2915213_11396 ERR2915213_11398 ERR2915213_11401 ERR2915213_11515 ERR2915213_11538 ERR2915213_11544 ERR2915213_11568 ERR2915213_11596 ERR2915213_11615 ERR2915213_11633 ERR2915213_11653 ERR2915213_11654 ERR2915213_11701 ERR2915213_11711 ERR2915213_11787 ERR2915213_11795 ERR2915213_11797 ERR2915213_11880 ERR2915213_11881 ERR2915213_11883 ERR2915213_11890 ERR2915213_11916 ERR2915213_11962 ERR2915213_11969 ERR2915213_11976 ERR2915213_11977 ERR2915213_11999 ERR2915213_12007 ERR2915213_12023 ERR2915213_12049 ERR2915213_12054 ERR2915213_12136 ERR2915213_12211 ERR2915213_12214 ERR2915213_12245 ERR2915213_12264 ERR2915213_12516 ERR2915213_12532 ERR2915213_12541 ERR2915213_12543 ERR2915213_12553 ERR2915213_12571 ERR2915213_12594 ERR2915213_12602 ERR2915213_12606 ERR2915213_12612 ERR2915213_12648 ERR2915213_12691 ERR2915213_12713 ERR2915213_12769 ERR2915213_12781 ERR2915213_12784 ERR2915213_12796 ERR2915213_12930 ERR2915213_12989 ERR2915213_13018 ERR2915213_13029 ERR2915213_13046 ERR2915213_13071 ERR2915213_13075 ERR2915213_13099 ERR2915213_13122 ERR2915213_13166 ERR2915213_13173 ERR2915213_13203 ERR2915213_13240 ERR2915213_13243 ERR2915213_13288 ERR2915213_13309 ERR2915213_13351 ERR2915213_13353 ERR2915213_13382 ERR2915213_13390 ERR2915213_13431 ERR2915213_13437 ERR2915213_13617 ERR2915213_13638 ERR2915213_13658 ERR2915213_13666 ERR2915213_13683 ERR2915213_13730 ERR2915213_13778 ERR2915213_13792 ERR2915213_13795 ERR2915213_13809 ERR2915213_13830 ERR2915213_13861 ERR2915213_13871 ERR2915213_13892 ERR2915213_13922 ERR2915213_13925 ERR2915213_13979 ERR2915213_13999 ERR2915213_14007 ERR2915213_14012 ERR2915213_14023 ERR2915213_14026 ERR2915213_14063 ERR2915213_14099 ERR2915213_14136 ERR2915213_14199 ERR2915213_14218 ERR2915213_14231 ERR2915213_14232 ERR2915213_14233 ERR2915213_14247 ERR2915213_14328 ERR2915213_14340 ERR2915213_14350 ERR2915213_14381 ERR2915213_14452 ERR2915213_14504 ERR2915213_14532 ERR2915213_14562 ERR2915213_14595 ERR2915213_14660 ERR2915213_14796 ERR2915213_14861 ERR2915213_14873 ERR2915213_15032 ERR2915213_15046 ERR2915213_15048 ERR2915213_15103 ERR2915213_15121 ERR2915213_15178 ERR2915213_15181 ERR2915213_15184 ERR2915213_15235 ERR2915213_15306 ERR2915213_15340 ERR2915213_15400 ERR2915213_15418 ERR2915213_15539 ERR2915213_15546 ERR2915213_15563 ERR2915213_15589 ERR2915213_15607 ERR2915213_15633 ERR2915213_15674 ERR2915213_15675 ERR2915213_15820 ERR2915213_15841 ERR2915213_15862 ERR2915213_15885 ERR2915213_15933 ERR2915213_15957 ERR2915213_15959 ERR2915213_16054 ERR2915213_16071 ERR2915213_16075 ERR2915213_16097 ERR2915213_16143 ERR2915213_16188 ERR2915213_16196 ERR2915213_16269 ERR2915213_16272 ERR2915213_16278 ERR2915213_16280 ERR2915213_16325 ERR2915213_16423 ERR2915213_16425 ERR2915213_16451 ERR2915213_16459 ERR2915213_16499 ERR2915213_16521 ERR2915213_16558 ERR2915213_16564 ERR2915213_16650 ERR2915213_16730 ERR2915213_16777 ERR2915213_16782 ERR2915213_16800 ERR2915213_16824 ERR2915213_16835 ERR2915213_16838 ERR2915213_16866 ERR2915213_16872 ERR2915213_16875 ERR2915213_16884 ERR2915213_16925 ERR2915213_16980 ERR2915213_17014 ERR2915213_17025 ERR2915213_17039 ERR2915213_17055 ERR2915213_17058 ERR2915213_17077 ERR2915213_17085 ERR2915213_17109 ERR2915213_17137 ERR2915213_17148 ERR2915213_17165 ERR2915213_17172 ERR2915213_17179 ERR2915213_17214 ERR2915213_17229 ERR2915213_17249 ERR2915213_17258 ERR2915213_17265 ERR2915213_17291 ERR2915213_17332 ERR2915213_17358 ERR2915213_17437 ERR2915213_17506 ERR2915213_17525 ERR2915213_17527 ERR2915213_17551 ERR2915213_17571 ERR2915213_17581 ERR2915213_17621 ERR2915213_17698 ERR2915213_17851 ERR2915213_17870 ERR2915213_17872 ERR2915213_17908 ERR2915213_18000 ERR2915213_18002 ERR2915213_18030 ERR2915213_18090 ERR2915213_18207 ERR2915213_18251 ERR2915213_18368 ERR2915213_18427 ERR2915213_18450 ERR2915213_18594 ERR2915213_18699 ERR2915213_18710 ERR2915213_18711 ERR2915213_18753 ERR2915213_18783 ERR2915213_18845 ERR2915213_18866 ERR2915213_18871 ERR2915213_18879 ERR2915213_18911 ERR2915213_18913 ERR2915213_18955 ERR2915213_18984 ERR2915213_18997 ERR2915213_19019 ERR2915213_19045 ERR2915213_19074 ERR2915213_19108 ERR2915213_19116 ERR2915213_19141 ERR2915213_19253 ERR2915213_19263 ERR2915213_19272 ERR2915213_19293 ERR2915213_19314 ERR2915213_19355 ERR2915213_19356 ERR2915213_19362 ERR2915213_19370 ERR2915213_19474 ERR2915213_19480 ERR2915213_19500 ERR2915213_19505 ERR2915213_19508 ERR2915213_19509 ERR2915213_19536 ERR2915213_19583 ERR2915213_19617 ERR2915213_19676 ERR2915213_19681 ERR2915213_19815 ERR2915213_19842 ERR2915213_19867 ERR2915213_19885 ERR2915213_19919 ERR2915213_19926 ERR2915213_19938 ERR2915213_19985 ERR2915213_20005 ERR2915213_20099 ERR2915213_20130 ERR2915213_20153 ERR2915213_20159 ERR2915213_20176 ERR2915213_20188 ERR2915213_20200 ERR2915213_20215 ERR2915213_20220 ERR2915213_20224 ERR2915213_20265 ERR2915213_20288 ERR2915213_20310 ERR2915213_20338 ERR2915213_20395 ERR2915213_20398 ERR2915213_20452 ERR2915213_20482 ERR2915213_20485 ERR2915213_20516 ERR2915213_20524 ERR2915213_20532 ERR2915213_20552 ERR2915213_20592 ERR2915213_20636 ERR2915213_20660 ERR2915213_20750 ERR2915213_20784 ERR2915213_20790 ERR2915213_20887 ERR2915213_20996 ERR2915213_21089 ERR2915213_21114 ERR2915213_21119 ERR2915213_21125 ERR2915213_21134 ERR2915213_21249 ERR2915213_21365 ERR2915213_21418 ERR2915213_21435 ERR2915213_21470 ERR2915213_21537 ERR2915213_21590 ERR2915213_21606 ERR2915213_21657 ERR2915213_21689 ERR2915213_21704 ERR2915213_21729 ERR2915213_21793 ERR2915213_21813 ERR2915213_21913 ERR2915213_21942 ERR2915213_23594 ERR2915213_23627 ERR2915213_23642 ERR2915213_23673 ERR2915213_23715 ERR2915213_23746 ERR2915213_23759 ERR2915213_23788 ERR2915213_23797 ERR2915213_23800 ERR2915213_23879 ERR2915213_23893 ERR2915213_23910 ERR2915213_23918 ERR2915213_23920 ERR2915213_23982 ERR2915213_23990 ERR2915213_23997 ERR2915213_24012 ERR2915213_24027 ERR2915213_24061 ERR2915213_24088 ERR2915213_24135 ERR2915213_24141 ERR2915213_24151 ERR2915213_24178 ERR2915213_24219 ERR2915213_24242 ERR2915213_24263 ERR2915213_24277 ERR2915213_24330 ERR2915213_24359 ERR2915213_24360 ERR2915213_24361 ERR2915213_24364 ERR2915213_24496 ERR2915213_24569 ERR2915213_24616 ERR2915213_24626 ERR2915213_24642 ERR2915213_24679 ERR2915213_24795 ERR2915213_24838 ERR2915213_24867 ERR2915213_24870 ERR2915213_25037 ERR2915213_25050 ERR2915213_25067 ERR2915213_25149 ERR2915213_25159 ERR2915213_25181 ERR2915213_25185 ERR2915213_25228 ERR2915213_25252 ERR2915213_25306 ERR2915213_25341 ERR2915213_25396 ERR2915213_25450 ERR2915213_25537 ERR2915213_25551 ERR2915213_25576 ERR2915213_25581 ERR2915213_25584 ERR2915213_25594 ERR2915213_25608 ERR2915213_25624 ERR2915213_25638 ERR2915213_25693 ERR2915213_25714 ERR2915213_25715 ERR2915213_25820 ERR2915213_25885 ERR2915213_25895 ERR2915213_25901 ERR2915213_25911 ERR2915213_25916 ERR2915213_26002 ERR2915213_26032 ERR2915213_26057 ERR2915213_26073 ERR2915213_26089 ERR2915213_26121 ERR2915213_26131 ERR2915213_26135 ERR2915213_26163 ERR2915213_26181 ERR2915213_26207 ERR2915213_26246 ERR2915213_26289 ERR2915213_26307 ERR2915213_26309 ERR2915213_26315 ERR2915213_26346 ERR2915213_26374 ERR2915213_26405 ERR2915213_26417 ERR2915213_26453 ERR2915213_26467 ERR2915213_26516 ERR2915213_26563 ERR2915213_26613 ERR2915213_26621 ERR2915213_26628 ERR2915213_26652 ERR2915213_26681 ERR2915213_26691 ERR2915213_26712 ERR2915213_26724 ERR2915213_26891 ERR2915213_26934 ERR2915213_26963 ERR2915213_26976 ERR2915213_27057 ERR2915213_27262 ERR2915213_27849 ERR2915213_27885 ERR2915213_27936 ERR2915213_27940 ERR2915213_27944 ERR2915213_27952 ERR2915213_27953 ERR2915213_28016 ERR2915213_28018 ERR2915213_28114 ERR2915213_28176 ERR2915213_28177 ERR2915213_28213 ERR2915213_28233 ERR2915213_28246 ERR2915213_28260 ERR2915213_28284 ERR2915213_28298 ERR2915213_28313 ERR2915213_28350 ERR2915213_28355 ERR2915213_28439 ERR2915213_28466 ERR2915213_28503 ERR2915213_28535 ERR2915213_28602 ERR2915213_28632 ERR2915213_28668 ERR2915213_28676 ERR2915213_28683 ERR2915213_28761 ERR2915213_28764 ERR2915213_28833 ERR2915213_28844 ERR2915213_28846 ERR2915213_28848 ERR2915213_28851 ERR2915213_28907 ERR2915213_28953 ERR2915213_28985 ERR2915213_29028 ERR2915213_29035 ERR2915213_29097 ERR2915213_29153 ERR2915213_29165 ERR2915213_29233 ERR2915213_29262 ERR2915213_29301 ERR2915213_29306 ERR2915213_29319 ERR2915213_29342 ERR2915213_29371 ERR2915213_29411 ERR2915213_29496 ERR2915213_29584 ERR2915213_29675 ERR2915213_29678 ERR2915213_29684 ERR2915213_29769 ERR2915213_29785 ERR2915213_29795 ERR2915213_29799 ERR2915213_29802 ERR2915213_29825 ERR2915213_29829 ERR2915213_29834 ERR2915213_29837 ERR2915213_29876 ERR2915213_29880 ERR2915213_29988 ERR2915213_30031 ERR2915213_30062 ERR2915213_30068 ERR2915213_30146 ERR2915213_30171 ERR2915213_30175 ERR2915213_30205 ERR2915213_30223 ERR2915213_30229 ERR2915213_30258 ERR2915213_30264 ERR2915213_30335 ERR2915213_30348 ERR2915213_30376 ERR2915213_30394 ERR2915213_30395 ERR2915213_30408 ERR2915213_30418 ERR2915213_30423 ERR2915213_30443 ERR2915213_30493 ERR2915213_30508 ERR2915213_30584 ERR2915213_30600 ERR2915213_30608 ERR2915213_30612 ERR2915213_30616 ERR2915213_30629 ERR2915213_30644 ERR2915213_30740 ERR2915213_30742 ERR2915213_30748 ERR2915213_30759 ERR2915213_30775 ERR2915213_30783 ERR2915213_30814 ERR2915213_30833 ERR2915213_30849 ERR2915213_30922 ERR2915213_30940 ERR2915213_30988 ERR2915213_30994 ERR2915213_31002 ERR2915213_31009 ERR2915213_31028 ERR2915213_31115 ERR2915213_31145 ERR2915213_31218 ERR2915213_31241 ERR2915213_31268 ERR2915213_31386 ERR2915213_31434 ERR2915213_31441 ERR2915213_31448 ERR2915213_31460 ERR2915213_31571 ERR2915213_31601 ERR2915213_31610 ERR2915213_31673 ERR2915213_31690 ERR2915213_31727 ERR2915213_31805 ERR2915213_31815 ERR2915213_31835 ERR2915213_31891 ERR2915213_31894 ERR2915213_31911 ERR2915213_31941 ERR2915213_31974 ERR2915213_32069 ERR2915213_32103 ERR2915213_32116 ERR2915213_32174 ERR2915213_32284 ERR2915213_32327 ERR2915213_32395 ERR2915213_32437 ERR2915213_32478 ERR2915213_32487 ERR2915213_32511 ERR2915213_32540 ERR2915213_32597 ERR2915213_32748 ERR2915213_32756 ERR2915213_32819 ERR2915213_32827 ERR2915213_32866 ERR2915213_32871 ERR2915213_32873 ERR2915213_32891 ERR2915213_32896 ERR2915213_32897 ERR2915213_32898 ERR2915213_32941 ERR2915213_32962 ERR2915213_32978 ERR2915213_33006 ERR2915213_33038 ERR2915213_33133 ERR2915213_33172 ERR2915213_33259 ERR2915213_33270 ERR2915213_33293 ERR2915213_33320 ERR2915213_33499 ERR2915213_33506 ERR2915213_33531 ERR2915213_33543 ERR2915213_33584 ERR2915213_33591 ERR2915213_33592 ERR2915213_33616 ERR2915213_33662 ERR2915213_33664 ERR2915213_33689 ERR2915213_33716 ERR2915213_33752 ERR2915213_33767 ERR2915213_33778 ERR2915213_33801 ERR2915213_33825 ERR2915213_33840 ERR2915213_33857 ERR2915213_33930 ERR2915213_33980 ERR2915213_34019 ERR2915213_34075 ERR2915213_34113 ERR2915213_34142 ERR2915213_34145 ERR2915213_34251 ERR2915213_34263 ERR2915213_34272 ERR2915213_34274 ERR2915213_34293 ERR2915213_34331 ERR2915213_34416 ERR2915213_34421 ERR2915213_34492 ERR2915213_34572 ERR2915213_34649 ERR2915213_34657 ERR2915213_34746 ERR2915213_34836 ERR2915213_34841 ERR2915213_34854 ERR2915213_34872 ERR2915213_34893 ERR2915213_34894 ERR2915213_34900 ERR2915213_34949 ERR2915213_34950 ERR2915213_34956 ERR2915213_34990 ERR2915213_35026 ERR2915213_35041 ERR2915213_35114 ERR2915213_35154 ERR2915213_35155 ERR2915213_35192 ERR2915213_35193 ERR2915213_35197 ERR2915213_35201 ERR2915213_35202 ERR2915213_35221 ERR2915213_35303 ERR2915213_35343 ERR2915213_35408 ERR2915213_35410 ERR2915213_35437 ERR2915213_35506 ERR2915213_35514 ERR2915213_35540 ERR2915213_35543 ERR2915213_35564 ERR2915213_35665 ERR2915213_35676 ERR2915213_35760 ERR2915213_35763 ERR2915213_35787 ERR2915213_35802 ERR2915213_35817 ERR2915213_35832 ERR2915213_35837 ERR2915213_35847 ERR2915213_35865 ERR2915213_35888 ERR2915213_35974 ERR2915213_35984 ERR2915213_36069 ERR2915213_36121 ERR2915213_36158 ERR2915213_36174 ERR2915213_36180 ERR2915213_36193 ERR2915213_36200 ERR2915213_36212 ERR2915213_36236 ERR2915213_36266 ERR2915213_36289 ERR2915213_36306 ERR2915213_36311 ERR2915213_36379 ERR2915213_36390 ERR2915213_36399 ERR2915213_36406 ERR2915213_36448 ERR2915213_36453 ERR2915213_36527 ERR2915213_36532 ERR2915213_36596 ERR2915213_36601 ERR2915213_36615 ERR2915213_36707 ERR2915213_36711 ERR2915213_36778 ERR2915213_36797 ERR2915213_36836 ERR2915213_36863 ERR2915213_36889 ERR2915213_36921 ERR2915213_36946 ERR2915213_36978 ERR2915213_36996 ERR2915213_37049 ERR2915213_37059 ERR2915213_37060 ERR2915213_37142 ERR2915213_37263 ERR2915213_37305 ERR2915213_37402 ERR2915213_37470 ERR2915213_37528 ERR2915213_37568 ERR2915213_37576 ERR2915213_37579 ERR2915213_37662 ERR2915213_37741 ERR2915213_37779 ERR2915213_37816 ERR2915213_37883 ERR2915213_37984 ERR2915213_38087 ERR2915213_38119 ERR2915213_38176 ERR2915213_38177 ERR2915213_38198 ERR2915213_38247 ERR2915213_38303 ERR2915213_38305 ERR2915213_38309 ERR2915213_38337 ERR2915213_38342 ERR2915213_38344 ERR2915213_38398 ERR2915213_38443 ERR2915213_38462 ERR2915213_38523 ERR2915213_38572 ERR2915213_38599 ERR2915213_38637 ERR2915213_38673 ERR2915213_38674 ERR2915213_38726 ERR2915213_38780 ERR2915213_38796 ERR2915213_38834 ERR2915213_38862 ERR2915213_38870 ERR2915213_38873 ERR2915213_38981 ERR2915213_38982 ERR2915213_38994 ERR2915213_38999 ERR2915213_39002 ERR2915213_39032 ERR2915213_39038 ERR2915213_39051 ERR2915213_39052 ERR2915213_39137 ERR2915213_39175 ERR2915213_39201 ERR2915213_39219 ERR2915213_39248 ERR2915213_39322 ERR2915213_39337 ERR2915213_39354 ERR2915213_39365 ERR2915213_39370 ERR2915213_39404 ERR2915213_39459 ERR2915213_39469 ERR2915213_39535 ERR2915213_39539 ERR2915213_39637 ERR2915213_39643 ERR2915213_39669 ERR2915213_39677 ERR2915213_39701 ERR2915213_39794 ERR2915213_39856 ERR2915213_39867 ERR2915213_39885 ERR2915213_40145 ERR2915213_40265 ERR2915213_40310 ERR2915213_40319 ERR2915213_40408 ERR2915213_40416 ERR2915213_40442 ERR2915213_40491 ERR2915213_40554 ERR2915213_40559 ERR2915213_40560 ERR2915213_40561 ERR2915213_40607 ERR2915213_40624 ERR2915213_40637 ERR2915213_40649 ERR2915213_40657 ERR2915213_40695 ERR2915213_40715 ERR2915213_40760 ERR2915213_42254 ERR2915213_42353 ERR2915213_42400 ERR2915213_42427 ERR2915213_42428 ERR2915213_42432 ERR2915213_42440 ERR2915213_42444 ERR2915213_42457 ERR2915213_42484 ERR2915213_42489 ERR2915213_42546 ERR2915213_42591 ERR2915213_42633 ERR2915213_42660 ERR2915213_42669 ERR2915213_42696 ERR2915213_42700 ERR2915213_42708 ERR2915213_42739 ERR2915213_42750 ERR2915213_42756 ERR2915213_42794 ERR2915213_42795 ERR2915213_42835 ERR2915213_42913 ERR2915213_42930 ERR2915213_42961 ERR2915213_42981 ERR2915213_43014 ERR2915213_43050 ERR2915213_43104 ERR2915213_43137 ERR2915213_43146 ERR2915213_43187 ERR2915213_43229 ERR2915213_43233 ERR2915213_43260 ERR2915213_43262 ERR2915213_43272 ERR2915213_43278 ERR2915213_43334 ERR2915213_43335 ERR2915213_43338 ERR2915213_43374 ERR2915213_43376 ERR2915213_43399 ERR2915213_43404 ERR2915213_43484 ERR2915213_43487 ERR2915213_43491 ERR2915213_43496 ERR2915213_43517 ERR2915213_43575 ERR2915213_43583 ERR2915213_43594 ERR2915213_43610 ERR2915213_43647 ERR2915213_43671 ERR2915213_43705 ERR2915213_43725 ERR2915213_43728 ERR2915213_43750 ERR2915213_43769 ERR2915213_43888 ERR2915213_43935 ERR2915213_43983 ERR2915213_43993 ERR2915213_43997 ERR2915213_44017 ERR2915213_44028 ERR2915213_44031 ERR2915213_44069 ERR2915213_44204 ERR2915213_44223 ERR2915213_44279 ERR2915213_44328 ERR2915213_44350 ERR2915213_44371 ERR2915213_44411 ERR2915213_44464 ERR2915213_44467 ERR2915213_44478 ERR2915213_44529 ERR2915213_44533 ERR2915213_44554 ERR2915213_44572 ERR2915213_44589 ERR2915213_44618 ERR2915213_44625 ERR2915213_44648 ERR2915213_44666 ERR2915213_44673 ERR2915213_44685 ERR2915213_44716 ERR2915213_44717 ERR2915213_44724 ERR2915213_44740 ERR2915213_44745 ERR2915213_44762 ERR2915213_44796 ERR2915213_44806 ERR2915213_44865 ERR2915213_44903 ERR2915213_44923 ERR2915213_44926 ERR2915213_44942 ERR2915213_44987 ERR2915213_45129 ERR2915213_45216 ERR2915213_45274 ERR2915213_45275 ERR2915213_45349 ERR2915213_45366 ERR2915213_45461 ERR2915213_45484 ERR2915213_45508 ERR2915213_45510 ERR2915213_45568 ERR2915213_45632 ERR2915213_45661 ERR2915213_45724 ERR2915213_45977 ERR2915213_46009 ERR2915213_46051 ERR2915213_46113 ERR2915213_46152 ERR2915213_46185 ERR2915213_46269 ERR2915213_46279 ERR2915213_46283 ERR2915213_46285 ERR2915213_46308 ERR2915213_46309 ERR2915213_46332 ERR2915213_46346 ERR2915213_46378 ERR2915213_46445 ERR2915213_46474 ERR2915213_46496 ERR2915213_46576 ERR2915213_46577 ERR2915213_46583 ERR2915213_46588 ERR2915213_46620 ERR2915213_46653 ERR2915213_46663 ERR2915213_46679 ERR2915213_46687 ERR2915213_46717 ERR2915213_46723 ERR2915213_46743 ERR2915213_46768 ERR2915213_46798 ERR2915213_46804 ERR2915213_46828 ERR2915213_46873 ERR2915213_46887 ERR2915213_46915 ERR2915213_46944 ERR2915213_47072 ERR2915213_47100 ERR2915213_47143 ERR2915213_47253 ERR2915213_47365 ERR2915213_47376 ERR2915213_47382 ERR2915213_47383 ERR2915213_47387 ERR2915213_47479 ERR2915213_47520 ERR2915213_47522 ERR2915213_47611 ERR2915213_47640 ERR2915213_47677 ERR2915213_47694 ERR2915213_47714 ERR2915213_47731 ERR2915213_47773 ERR2915213_47799 ERR2915213_47873 ERR2915213_47891 ERR2915213_47927 ERR2915213_47983 ERR2915213_47987 ERR2915213_48040 ERR2915213_48081 ERR2915213_48084 ERR2915213_48121 ERR2915213_48180 ERR2915213_48256 ERR2915213_48285 ERR2915213_48299 ERR2915213_48337 ERR2915213_48374 ERR2915213_48384 ERR2915213_48389 ERR2915213_48434 ERR2915213_48450 ERR2915213_48583 ERR2915213_48600 ERR2915213_48714 ERR2915213_48722 ERR2915213_48813 ERR2915213_48821 ERR2915213_48829 ERR2915213_48830 ERR2915213_48909 ERR2915213_48925 ERR2915213_49006 ERR2915213_49019 ERR2915213_49054 ERR2915213_49065 ERR2915213_49066 ERR2915213_49080 ERR2915213_49121 ERR2915213_49134 ERR2915213_49143 ERR2915213_49148 ERR2915213_49149 ERR2915213_49162 ERR2915213_49259 ERR2915213_49314 ERR2915213_49516 ERR2915213_49665 ERR2915213_49668 ERR2915213_49671 ERR2915213_49677 ERR2915213_49757 ERR2915213_49806 ERR2915213_49866 ERR2915213_49895 ERR2915213_49937 ERR2915213_49970 ERR2915213_50034 ERR2915213_50045 ERR2915213_50052 ERR2915213_50114 ERR2915213_50164 ERR2915213_50175 ERR2915213_50191 ERR2915213_50198 ERR2915213_50201 ERR2915213_50202 ERR2915213_50225 ERR2915213_50295 ERR2915213_50312 ERR2915213_50338 ERR2915213_50345 ERR2915213_50366 ERR2915213_50442 ERR2915213_50543 ERR2915213_50553 ERR2915213_50556 ERR2915213_50622 ERR2915213_50627 ERR2915213_50674 ERR2915213_50769 ERR2915214_30 ERR2915214_33 ERR2915214_48 ERR2915214_95 ERR2915214_104 ERR2915214_112 ERR2915214_113 ERR2915214_115 ERR2915214_120 ERR2915214_138 ERR2915214_239 ERR2915214_270 ERR2915214_306 ERR2915214_345 ERR2915214_350 ERR2915214_470 ERR2915214_494 ERR2915214_532 ERR2915214_534 ERR2915214_713 ERR2915214_738 ERR2915214_823 ERR2915214_840 ERR2915214_896 ERR2915214_911 ERR2915214_1002 ERR2915214_1039 ERR2915214_1061 ERR2915214_1135 ERR2915214_1167 ERR2915214_1282 ERR2915214_1298 ERR2915214_1307 ERR2915214_1322 ERR2915214_1425 ERR2915214_1552 ERR2915214_1640 ERR2915214_1703 ERR2915214_1727 ERR2915214_1746 ERR2915214_1749 ERR2915214_1766 ERR2915214_1767 ERR2915214_1884 ERR2915214_2049 ERR2915214_2106 ERR2915214_2202 ERR2915214_2348 ERR2915214_2350 ERR2915214_2407 ERR2915214_2540 ERR2915214_2568 ERR2915214_2591 ERR2915214_2611 ERR2915214_2634 ERR2915214_2756 ERR2915214_2922 ERR2915214_2926 ERR2915214_2970 ERR2915214_3242 ERR2915214_5104 ERR2915214_5132 ERR2915214_5134 ERR2915214_5202 ERR2915214_5206 ERR2915214_5256 ERR2915214_5261 ERR2915214_5330 ERR2915214_5331 ERR2915214_5379 ERR2915214_5380 ERR2915214_5386 ERR2915214_5396 ERR2915214_5430 ERR2915214_5447 ERR2915214_5622 ERR2915214_5769 ERR2915214_5789 ERR2915214_5947 ERR2915214_6133 ERR2915214_6252 ERR2915214_6528 ERR2915214_6550 ERR2915214_6583 ERR2915214_6670 ERR2915214_6701 ERR2915214_6846 ERR2915214_6942 ERR2915214_6951 ERR2915214_7172 ERR2915214_7208 ERR2915214_7269 ERR2915214_7290 ERR2915214_7313 ERR2915214_7343 ERR2915214_7392 ERR2915214_7415 ERR2915214_7440 ERR2915214_7469 ERR2915214_7495 ERR2915214_7530 ERR2915214_7598 ERR2915214_7632 ERR2915214_7646 ERR2915214_7874 ERR2915214_7898 ERR2915214_7964 ERR2915214_8010 ERR2915214_8087 ERR2915214_8127 ERR2915214_8153 ERR2915214_8210 ERR2915214_8276 ERR2915214_8343 ERR2915214_8414 ERR2915214_8505 ERR2915214_8587 ERR2915214_8665 ERR2915214_8781 ERR2915214_8836 ERR2915214_8876 ERR2915214_8913 ERR2915214_8968 ERR2915214_9021 ERR2915214_9237 ERR2915214_9264 ERR2915214_9274 ERR2915214_9310 ERR2915214_9326 ERR2915214_9423 ERR2915214_9511 ERR2915214_9550 ERR2915214_9681 ERR2915214_10098 ERR2915214_10293 ERR2915214_10311 ERR2915214_10655 ERR2915214_10715 ERR2915214_10791 ERR2915214_10799 ERR2915214_10906 ERR2915214_10919 ERR2915214_10927 ERR2915214_10966 ERR2915214_11072 ERR2915214_11106 ERR2915214_11127 ERR2915214_11265 ERR2915214_11295 ERR2915214_11387 ERR2915214_11541 ERR2915214_11597 ERR2915214_11656 ERR2915214_11674 ERR2915214_11743 ERR2915214_11813 ERR2915214_11869 ERR2915214_11913 ERR2915214_12079 ERR2915214_12129 ERR2915214_12148 ERR2915214_12198 ERR2915214_12224 ERR2915214_12379 ERR2915214_12412 ERR2915214_12416 ERR2915214_12499 ERR2915214_12630 ERR2915214_12711 ERR2915214_12922 ERR2915214_12993 ERR2915214_13056 ERR2915214_13161 ERR2915214_13212 ERR2915214_13279 ERR2915214_13309 ERR2915214_13343 ERR2915214_13357 ERR2915214_13379 ERR2915214_13442 ERR2915214_13596 ERR2915214_13644 ERR2915214_13651 ERR2915214_13774 ERR2915214_13941 ERR2915214_13948 ERR2915214_14024 ERR2915214_14041 ERR2915214_14164 ERR2915214_14182 ERR2915214_14270 ERR2915214_14316 ERR2915214_14440 ERR2915214_14511 ERR2915214_14520 ERR2915214_14521 ERR2915214_14587 ERR2915214_14663 ERR2915214_14702 ERR2915214_14739 ERR2915214_14740 ERR2915214_14978 ERR2915214_15011 ERR2915214_15025 ERR2915214_15134 ERR2915214_15185 ERR2915214_15360 ERR2915214_15419 ERR2915214_15497 ERR2915214_15544 ERR2915214_15553 ERR2915214_15633 ERR2915214_15682 ERR2915214_15704 ERR2915214_15845 ERR2915214_15880 ERR2915214_15904 ERR2915214_15908 ERR2915214_15910 ERR2915214_15917 ERR2915214_15934 ERR2915214_16035 ERR2915214_16055 ERR2915214_16116 ERR2915214_16174 ERR2915214_16178 ERR2915214_16290 ERR2915214_16416 ERR2915214_16429 ERR2915214_16556 ERR2915214_16616 ERR2915214_16799 ERR2915214_16804 ERR2915214_16929 ERR2915214_16960 ERR2915214_16983 ERR2915214_17023 ERR2915214_17054 ERR2915214_17058 ERR2915214_17080 ERR2915214_17100 ERR2915214_17113 ERR2915214_17131 ERR2915214_17152 ERR2915214_17186 ERR2915214_17228 ERR2915214_17258 ERR2915214_17301 ERR2915214_17312 ERR2915214_17424 ERR2915214_17497 ERR2915214_17519 ERR2915214_17523 ERR2915214_17556 ERR2915214_17707 ERR2915214_17724 ERR2915214_17730 ERR2915214_17925 ERR2915214_17932 ERR2915214_18072 ERR2915214_18145 ERR2915214_18292 ERR2915214_18303 ERR2915214_18604 ERR2915214_18759 ERR2915214_18776 ERR2915214_18887 ERR2915214_18994 ERR2915214_19141 ERR2915214_19281 ERR2915214_19322 ERR2915214_19497 ERR2915214_19556 ERR2915214_19623 ERR2915214_19827 ERR2915214_19835 ERR2915214_19876 ERR2915214_19880 ERR2915214_19896 ERR2915214_19967 ERR2915214_19972 ERR2915214_20037 ERR2915214_20152 ERR2915214_20172 ERR2915214_20191 ERR2915214_20218 ERR2915214_20314 ERR2915214_20315 ERR2915214_20358 ERR2915214_20447 ERR2915214_20491 ERR2915214_20494 ERR2915214_20498 ERR2915214_20610 ERR2915214_20788 ERR2915214_20819 ERR2915214_20863 ERR2915214_20958 ERR2915214_21032 ERR2915214_21175 ERR2915214_21225 ERR2915214_21430 ERR2915214_22015 ERR2915214_22046 ERR2915214_22216 ERR2915214_22256 ERR2915214_22558 ERR2915214_22590 ERR2915214_22605 ERR2915214_22608 ERR2915214_22647 ERR2915214_22786 ERR2915214_22791 ERR2915214_22900 ERR2915214_22969 ERR2915214_23138 ERR2915214_23143 ERR2915214_23220 ERR2915214_23359 ERR2915214_23370 ERR2915214_23413 ERR2915214_23450 ERR2915214_23498 ERR2915214_23510 ERR2915214_23512 ERR2915214_23612 ERR2915214_23872 ERR2915214_24163 ERR2915214_24233 ERR2915214_24289 ERR2915214_24290 ERR2915214_24295 ERR2915214_24297 ERR2915214_24313 ERR2915214_24439 ERR2915214_24507 ERR2915214_24650 ERR2915214_24666 ERR2915214_24679 ERR2915214_24756 ERR2915214_24894 ERR2915214_24900 ERR2915214_24916 ERR2915214_25389 ERR2915214_25487 ERR2915214_25562 ERR2915214_25635 ERR2915214_25644 ERR2915214_25656 ERR2915214_25811 ERR2915214_25819 ERR2915214_25828 ERR2915214_25945 ERR2915214_25968 ERR2915214_26029 ERR2915214_26030 ERR2915214_26049 ERR2915214_26054 ERR2915214_26085 ERR2915214_26185 ERR2915214_26281 ERR2915214_26296 ERR2915214_28201 ERR2915214_28265 ERR2915214_28340 ERR2915214_28518 ERR2915214_28797 ERR2915214_28814 ERR2915214_28841 ERR2915214_28876 ERR2915214_28908 ERR2915214_28915 ERR2915214_28977 ERR2915214_29013 ERR2915214_29017 ERR2915214_29067 ERR2915214_29087 ERR2915214_29088 ERR2915214_29109 ERR2915214_29273 ERR2915214_29636 ERR2915214_29807 ERR2915214_29949 ERR2915214_29976 ERR2915214_30035 ERR2915214_30090 ERR2915214_30186 ERR2915214_30206 ERR2915214_30257 ERR2915214_30267 ERR2915214_30272 ERR2915214_30289 ERR2915214_30383 ERR2915214_30424 ERR2915214_30458 ERR2915214_30540 ERR2915214_30541 ERR2915214_30556 ERR2915214_30599 ERR2915214_30728 ERR2915214_30777 ERR2915214_30794 ERR2915214_30855 ERR2915214_30861 ERR2915214_30886 ERR2915214_30922 ERR2915214_30941 ERR2915214_30989 ERR2915214_31167 ERR2915214_31234 ERR2915214_31280 ERR2915214_31313 ERR2915214_31348 ERR2915214_31480 ERR2915214_31550 ERR2915214_31554 ERR2915214_31642 ERR2915214_31661 ERR2915214_31702 ERR2915214_31797 ERR2915214_31913 ERR2915214_32041 ERR2915214_32051 ERR2915214_32076 ERR2915214_32120 ERR2915214_32166 ERR2915214_32167 ERR2915214_32254 ERR2915214_32258 ERR2915214_32849 ERR2915214_32959 ERR2915214_33044 ERR2915214_33086 ERR2915214_33181 ERR2915214_33206 ERR2915214_33212 ERR2915214_33358 ERR2915214_33400 ERR2915214_33510 ERR2915214_33612 ERR2915214_33639 ERR2915214_33640 ERR2915214_33799 ERR2915214_33809 ERR2915214_33811 ERR2915214_33959 ERR2915214_34019 ERR2915214_34058 ERR2915214_34078 ERR2915214_34196 ERR2915214_34202 ERR2915214_34213 ERR2915214_34239 ERR2915214_34381 ERR2915214_34442 ERR2915214_34565 ERR2915214_34594 ERR2915214_34820 ERR2915214_34939 ERR2915214_34952 ERR2915214_35265 ERR2915214_35302 ERR2915214_35320 ERR2915214_35402 ERR2915214_35420 ERR2915214_35488 ERR2915214_35490 ERR2915214_35612 ERR2915214_35619 ERR2915214_35656 ERR2915214_35820 ERR2915214_35970 ERR2915214_35995 ERR2915214_36072 ERR2915214_36212 ERR2915214_36216 ERR2915214_36232 ERR2915214_36395 ERR2915214_36414 ERR2915214_36479 ERR2915214_36504 ERR2915214_36569 ERR2915214_36588 ERR2915214_36657 ERR2915214_36703 ERR2915214_36796 ERR2915214_36802 ERR2915214_36832 ERR2915214_36950 ERR2915214_37005 ERR2915214_37041 ERR2915214_37085 ERR2915214_37088 ERR2915214_37112 ERR2915214_37128 ERR2915214_37354 ERR2915214_37385 ERR2915214_37457 ERR2915214_38211 ERR2915214_38413 ERR2915214_38463 ERR2915214_38488 ERR2915214_38661 ERR2915214_38794 ERR2915214_38801 ERR2915214_38903 ERR2915214_39004 ERR2915214_39065 ERR2915214_39140 ERR2915214_39176 ERR2915214_39204 ERR2915214_39310 ERR2915214_39360 ERR2915214_39462 ERR2915214_39500 ERR2915214_39504 ERR2915214_39508 ERR2915214_39529 ERR2915214_39544 ERR2915214_39623 ERR2915214_39634 ERR2915214_39703 ERR2915214_39739 ERR2915214_39795 ERR2915214_39809 ERR2915214_39848 ERR2915214_40020 ERR2915214_40076 ERR2915214_40105 ERR2915214_40120 ERR2915214_40124 ERR2915214_40176 ERR2915214_40214 ERR2915214_40515 ERR2915214_40547 ERR2915214_40600 ERR2915214_40733 ERR2915214_40757 ERR2915214_40780 ERR2915214_40902 ERR2915214_40918 ERR2915214_40964 ERR2915214_41050 ERR2915214_41072 ERR2915214_41074 ERR2915214_41140 ERR2915214_41141 ERR2915214_41152 ERR2915214_41270 ERR2915214_41362 ERR2915214_41363 ERR2915214_41404 ERR2915214_41588 ERR2915214_41600 ERR2915214_41993 ERR2915214_42028 ERR2915214_42105 ERR2915214_42166 ERR2915214_42186 ERR2915214_42304 ERR2915214_42368 ERR2915214_42370 ERR2915214_42470 ERR2915214_42471 ERR2915214_42542 ERR2915214_42861 ERR2915214_42900 ERR2915214_42923 ERR2915214_43026 ERR2915214_43077 ERR2915214_43101 ERR2915214_43154 ERR2915214_43183 ERR2915214_43250 ERR2915214_43254 ERR2915214_43275 ERR2915214_43284 ERR2915214_43442 ERR2915214_43569 ERR2915214_43610 ERR2915214_43709 ERR2915214_43741 ERR2915214_43788 ERR2915214_43960 ERR2915214_43976 ERR2915214_43991 ERR2915214_44051 ERR2915214_44238 ERR2915214_44438 ERR2915214_44439 ERR2915214_44454 ERR2915214_44490 ERR2915214_44695 ERR2915214_44738 ERR2915214_44852 ERR2915214_44872 ERR2915214_44884 ERR2915214_44950 ERR2915214_45071 ERR2915214_45233 ERR2915214_45251 ERR2915214_45404 ERR2915214_45634 ERR2915214_45683 ERR2915214_45707 ERR2915214_45839 ERR2915214_45938 ERR2915214_45981 ERR2915214_45999 ERR2915214_46012 ERR2915214_46056 ERR2915214_46073 ERR2915214_46199 ERR2915214_46208 ERR2915214_46225 ERR2915214_46232 ERR2915214_46245 ERR2915214_46284 ERR2915214_46333 ERR2915214_46602 ERR2915214_46627 ERR2915214_46632 ERR2915214_46749 ERR2915214_46817 ERR2915214_46853 ERR2915214_46855 ERR2915214_46863 ERR2915214_46905 ERR2915214_46911 ERR2915214_47123 ERR2915214_47128 ERR2915214_47174 ERR2915214_47188 ERR2915214_47211 ERR2915214_47333 ERR2915214_47427 ERR2915214_47438 ERR2915214_47539 ERR2915214_47587 ERR2915214_47761 ERR2915214_47814 ERR2915214_47837 ERR2915214_47968 ERR2915214_48133 ERR2915214_48158 ERR2915214_48265 ERR2915214_48453 ERR2915214_48454 ERR2915214_48466 ERR2915214_48508 ERR2915214_48534 ERR2915214_48658 ERR2915214_48726 ERR2915214_48745 ERR2915214_48748 ERR2915214_48945 ERR2915214_49013 ERR2915214_49042 ERR2915214_49055 ERR2915214_49346 ERR2915215_101 ERR2915215_122 ERR2915215_135 ERR2915215_169 ERR2915215_171 ERR2915215_214 ERR2915215_223 ERR2915215_240 ERR2915215_329 ERR2915215_360 ERR2915215_397 ERR2915215_411 ERR2915215_422 ERR2915215_426 ERR2915215_445 ERR2915215_452 ERR2915215_466 ERR2915215_506 ERR2915215_515 ERR2915215_554 ERR2915215_555 ERR2915215_565 ERR2915215_629 ERR2915215_648 ERR2915215_723 ERR2915215_733 ERR2915215_773 ERR2915215_780 ERR2915215_803 ERR2915215_867 ERR2915215_877 ERR2915215_885 ERR2915215_910 ERR2915215_929 ERR2915215_1010 ERR2915215_1049 ERR2915215_1068 ERR2915215_1088 ERR2915215_1128 ERR2915215_1162 ERR2915215_1168 ERR2915215_1170 ERR2915215_1172 ERR2915215_1177 ERR2915215_1184 ERR2915215_1209 ERR2915215_1214 ERR2915215_1225 ERR2915215_1234 ERR2915215_1243 ERR2915215_1253 ERR2915215_1268 ERR2915215_1274 ERR2915215_1278 ERR2915215_1298 ERR2915215_1308 ERR2915215_1319 ERR2915215_1406 ERR2915215_1429 ERR2915215_1465 ERR2915215_1491 ERR2915215_1563 ERR2915215_1590 ERR2915215_1608 ERR2915215_1625 ERR2915215_1629 ERR2915215_1644 ERR2915215_1659 ERR2915215_1681 ERR2915215_1737 ERR2915215_1764 ERR2915215_1767 ERR2915215_1822 ERR2915215_1897 ERR2915215_1916 ERR2915215_1946 ERR2915215_2086 ERR2915215_2169 ERR2915215_2222 ERR2915215_2243 ERR2915215_2247 ERR2915215_2258 ERR2915215_2361 ERR2915215_2412 ERR2915215_2424 ERR2915215_2435 ERR2915215_2489 ERR2915215_2535 ERR2915215_2540 ERR2915215_2577 ERR2915215_2617 ERR2915215_2634 ERR2915215_2705 ERR2915215_2745 ERR2915215_2762 ERR2915215_2773 ERR2915215_2777 ERR2915215_2857 ERR2915215_4832 ERR2915215_4862 ERR2915215_4868 ERR2915215_4918 ERR2915215_4981 ERR2915215_4998 ERR2915215_5017 ERR2915215_5031 ERR2915215_5042 ERR2915215_5043 ERR2915215_5109 ERR2915215_5165 ERR2915215_5221 ERR2915215_5239 ERR2915215_5280 ERR2915215_5304 ERR2915215_5308 ERR2915215_5310 ERR2915215_5351 ERR2915215_5362 ERR2915215_5384 ERR2915215_5423 ERR2915215_5477 ERR2915215_5480 ERR2915215_5520 ERR2915215_5547 ERR2915215_5777 ERR2915215_5781 ERR2915215_5822 ERR2915215_5825 ERR2915215_5878 ERR2915215_5908 ERR2915215_5940 ERR2915215_6036 ERR2915215_6037 ERR2915215_6055 ERR2915215_6085 ERR2915215_6092 ERR2915215_6102 ERR2915215_6125 ERR2915215_6137 ERR2915215_6180 ERR2915215_6257 ERR2915215_6309 ERR2915215_6398 ERR2915215_6412 ERR2915215_6424 ERR2915215_6445 ERR2915215_6454 ERR2915215_6522 ERR2915215_6528 ERR2915215_6539 ERR2915215_6566 ERR2915215_6594 ERR2915215_6711 ERR2915215_6775 ERR2915215_6839 ERR2915215_6863 ERR2915215_6895 ERR2915215_6916 ERR2915215_6923 ERR2915215_6924 ERR2915215_6968 ERR2915215_6983 ERR2915215_6985 ERR2915215_7009 ERR2915215_7010 ERR2915215_7049 ERR2915215_7066 ERR2915215_7154 ERR2915215_7181 ERR2915215_7204 ERR2915215_7226 ERR2915215_7250 ERR2915215_7273 ERR2915215_7313 ERR2915215_7401 ERR2915215_7408 ERR2915215_7437 ERR2915215_7484 ERR2915215_7517 ERR2915215_7545 ERR2915215_7560 ERR2915215_7569 ERR2915215_7627 ERR2915215_7629 ERR2915215_7633 ERR2915215_7670 ERR2915215_7673 ERR2915215_7683 ERR2915215_7689 ERR2915215_7708 ERR2915215_7724 ERR2915215_7741 ERR2915215_7743 ERR2915215_7760 ERR2915215_7765 ERR2915215_7792 ERR2915215_7863 ERR2915215_7885 ERR2915215_7906 ERR2915215_7990 ERR2915215_8053 ERR2915215_8074 ERR2915215_8086 ERR2915215_8099 ERR2915215_8127 ERR2915215_8171 ERR2915215_8201 ERR2915215_8214 ERR2915215_8230 ERR2915215_8371 ERR2915215_8378 ERR2915215_8386 ERR2915215_8456 ERR2915215_8561 ERR2915215_8600 ERR2915215_8702 ERR2915215_8811 ERR2915215_8856 ERR2915215_9316 ERR2915215_9324 ERR2915215_9390 ERR2915215_9423 ERR2915215_9462 ERR2915215_9484 ERR2915215_9496 ERR2915215_9497 ERR2915215_9500 ERR2915215_9622 ERR2915215_9685 ERR2915215_9693 ERR2915215_9703 ERR2915215_9736 ERR2915215_9761 ERR2915215_9777 ERR2915215_9791 ERR2915215_9829 ERR2915215_9847 ERR2915215_9889 ERR2915215_9891 ERR2915215_9904 ERR2915215_9918 ERR2915215_9929 ERR2915215_9972 ERR2915215_9982 ERR2915215_9996 ERR2915215_10012 ERR2915215_10013 ERR2915215_10041 ERR2915215_10076 ERR2915215_10080 ERR2915215_10099 ERR2915215_10114 ERR2915215_10146 ERR2915215_10152 ERR2915215_10159 ERR2915215_10160 ERR2915215_10162 ERR2915215_10171 ERR2915215_10190 ERR2915215_10239 ERR2915215_10290 ERR2915215_10296 ERR2915215_10335 ERR2915215_10392 ERR2915215_10406 ERR2915215_10429 ERR2915215_10481 ERR2915215_10662 ERR2915215_10706 ERR2915215_10731 ERR2915215_10756 ERR2915215_10785 ERR2915215_10875 ERR2915215_10890 ERR2915215_10911 ERR2915215_10933 ERR2915215_11005 ERR2915215_11016 ERR2915215_11054 ERR2915215_11059 ERR2915215_11068 ERR2915215_11117 ERR2915215_11121 ERR2915215_11188 ERR2915215_11220 ERR2915215_11263 ERR2915215_11272 ERR2915215_11288 ERR2915215_11312 ERR2915215_11314 ERR2915215_11337 ERR2915215_11340 ERR2915215_11364 ERR2915215_11416 ERR2915215_11481 ERR2915215_11559 ERR2915215_11561 ERR2915215_11606 ERR2915215_11637 ERR2915215_11663 ERR2915215_11670 ERR2915215_11695 ERR2915215_11701 ERR2915215_11836 ERR2915215_11845 ERR2915215_11917 ERR2915215_11940 ERR2915215_12060 ERR2915215_12061 ERR2915215_12076 ERR2915215_12138 ERR2915215_12206 ERR2915215_12215 ERR2915215_12222 ERR2915215_12253 ERR2915215_12270 ERR2915215_12337 ERR2915215_12370 ERR2915215_12382 ERR2915215_12421 ERR2915215_12422 ERR2915215_12426 ERR2915215_12451 ERR2915215_12490 ERR2915215_12502 ERR2915215_12506 ERR2915215_12524 ERR2915215_12576 ERR2915215_12580 ERR2915215_12595 ERR2915215_12599 ERR2915215_12607 ERR2915215_12630 ERR2915215_12670 ERR2915215_12696 ERR2915215_12758 ERR2915215_12766 ERR2915215_12782 ERR2915215_12785 ERR2915215_12822 ERR2915215_12871 ERR2915215_12883 ERR2915215_12895 ERR2915215_12910 ERR2915215_12964 ERR2915215_12994 ERR2915215_13020 ERR2915215_13029 ERR2915215_13041 ERR2915215_13104 ERR2915215_13120 ERR2915215_13126 ERR2915215_13130 ERR2915215_13159 ERR2915215_13180 ERR2915215_13185 ERR2915215_13257 ERR2915215_13260 ERR2915215_13273 ERR2915215_13365 ERR2915215_13451 ERR2915215_13458 ERR2915215_13558 ERR2915215_13579 ERR2915215_13770 ERR2915215_13900 ERR2915215_13902 ERR2915215_13930 ERR2915215_13940 ERR2915215_14000 ERR2915215_14012 ERR2915215_14045 ERR2915215_14048 ERR2915215_14192 ERR2915215_14247 ERR2915215_14295 ERR2915215_14364 ERR2915215_14433 ERR2915215_14446 ERR2915215_14452 ERR2915215_14453 ERR2915215_14484 ERR2915215_14502 ERR2915215_14514 ERR2915215_14553 ERR2915215_14586 ERR2915215_14595 ERR2915215_14609 ERR2915215_14664 ERR2915215_14693 ERR2915215_14710 ERR2915215_14787 ERR2915215_14825 ERR2915215_14910 ERR2915215_14943 ERR2915215_14954 ERR2915215_14959 ERR2915215_14992 ERR2915215_15035 ERR2915215_15040 ERR2915215_15043 ERR2915215_15085 ERR2915215_15090 ERR2915215_15155 ERR2915215_15164 ERR2915215_15194 ERR2915215_15293 ERR2915215_15365 ERR2915215_15373 ERR2915215_15459 ERR2915215_15483 ERR2915215_15505 ERR2915215_15507 ERR2915215_15557 ERR2915215_15569 ERR2915215_15599 ERR2915215_15738 ERR2915215_15781 ERR2915215_15813 ERR2915215_15825 ERR2915215_15834 ERR2915215_15871 ERR2915215_15901 ERR2915215_15915 ERR2915215_15931 ERR2915215_15978 ERR2915215_16057 ERR2915215_16107 ERR2915215_16153 ERR2915215_16182 ERR2915215_16221 ERR2915215_16240 ERR2915215_16256 ERR2915215_16264 ERR2915215_16297 ERR2915215_16304 ERR2915215_16325 ERR2915215_16329 ERR2915215_16378 ERR2915215_16404 ERR2915215_16470 ERR2915215_16535 ERR2915215_16593 ERR2915215_16828 ERR2915215_16854 ERR2915215_16888 ERR2915215_16924 ERR2915215_16938 ERR2915215_16955 ERR2915215_16988 ERR2915215_17006 ERR2915215_17059 ERR2915215_17196 ERR2915215_17261 ERR2915215_17276 ERR2915215_17309 ERR2915215_17311 ERR2915215_17341 ERR2915215_17375 ERR2915215_17384 ERR2915215_17393 ERR2915215_17432 ERR2915215_17442 ERR2915215_17485 ERR2915215_17488 ERR2915215_17539 ERR2915215_17540 ERR2915215_17544 ERR2915215_17652 ERR2915215_17684 ERR2915215_17719 ERR2915215_17830 ERR2915215_17859 ERR2915215_17889 ERR2915215_17950 ERR2915215_17979 ERR2915215_18015 ERR2915215_18020 ERR2915215_18033 ERR2915215_18047 ERR2915215_18210 ERR2915215_18245 ERR2915215_18272 ERR2915215_18330 ERR2915215_18352 ERR2915215_18389 ERR2915215_18452 ERR2915215_18459 ERR2915215_18463 ERR2915215_18526 ERR2915215_18607 ERR2915215_18689 ERR2915215_18708 ERR2915215_18719 ERR2915215_18721 ERR2915215_18733 ERR2915215_18752 ERR2915215_18877 ERR2915215_19003 ERR2915215_19020 ERR2915215_19057 ERR2915215_19072 ERR2915215_19088 ERR2915215_19102 ERR2915215_19154 ERR2915215_19177 ERR2915215_19204 ERR2915215_19206 ERR2915215_19242 ERR2915215_19252 ERR2915215_19278 ERR2915215_19294 ERR2915215_19305 ERR2915215_19327 ERR2915215_19356 ERR2915215_19452 ERR2915215_19468 ERR2915215_19534 ERR2915215_19565 ERR2915215_19609 ERR2915215_19616 ERR2915215_19863 ERR2915215_19937 ERR2915215_20135 ERR2915215_20169 ERR2915215_20338 ERR2915215_20459 ERR2915215_20608 ERR2915215_20615 ERR2915215_20639 ERR2915215_20701 ERR2915215_20707 ERR2915215_20728 ERR2915215_20746 ERR2915215_20775 ERR2915215_20804 ERR2915215_20902 ERR2915215_21084 ERR2915215_21104 ERR2915215_21216 ERR2915215_21241 ERR2915215_21258 ERR2915215_21379 ERR2915215_21450 ERR2915215_21456 ERR2915215_21464 ERR2915215_21509 ERR2915215_21514 ERR2915215_21523 ERR2915215_21612 ERR2915215_21615 ERR2915215_21686 ERR2915215_21696 ERR2915215_21717 ERR2915215_21739 ERR2915215_21773 ERR2915215_21782 ERR2915215_21875 ERR2915215_21897 ERR2915215_21898 ERR2915215_21913 ERR2915215_22010 ERR2915215_22087 ERR2915215_22088 ERR2915215_22089 ERR2915215_22093 ERR2915215_22148 ERR2915215_22151 ERR2915215_22172 ERR2915215_22338 ERR2915215_22351 ERR2915215_22372 ERR2915215_22375 ERR2915215_22381 ERR2915215_22423 ERR2915215_22442 ERR2915215_22504 ERR2915215_22722 ERR2915215_22767 ERR2915215_22795 ERR2915215_22874 ERR2915215_22895 ERR2915215_23124 ERR2915215_23234 ERR2915215_23256 ERR2915215_23264 ERR2915215_23289 ERR2915215_23297 ERR2915215_23356 ERR2915215_23387 ERR2915215_23389 ERR2915215_23461 ERR2915215_23482 ERR2915215_23486 ERR2915215_23508 ERR2915215_23546 ERR2915215_23613 ERR2915215_23646 ERR2915215_23704 ERR2915215_23723 ERR2915215_23727 ERR2915215_23748 ERR2915215_23802 ERR2915215_23816 ERR2915215_23897 ERR2915215_24033 ERR2915215_25751 ERR2915215_25770 ERR2915215_25779 ERR2915215_25829 ERR2915215_25857 ERR2915215_26010 ERR2915215_26075 ERR2915215_26149 ERR2915215_26193 ERR2915215_26323 ERR2915215_26365 ERR2915215_26401 ERR2915215_26466 ERR2915215_26485 ERR2915215_26502 ERR2915215_26508 ERR2915215_26585 ERR2915215_26613 ERR2915215_26626 ERR2915215_26632 ERR2915215_26660 ERR2915215_26770 ERR2915215_26789 ERR2915215_26796 ERR2915215_26835 ERR2915215_26944 ERR2915215_26967 ERR2915215_26990 ERR2915215_27111 ERR2915215_27136 ERR2915215_27170 ERR2915215_27178 ERR2915215_27181 ERR2915215_27189 ERR2915215_27233 ERR2915215_27306 ERR2915215_27333 ERR2915215_27375 ERR2915215_27503 ERR2915215_27541 ERR2915215_27557 ERR2915215_27570 ERR2915215_27579 ERR2915215_27708 ERR2915215_27729 ERR2915215_27748 ERR2915215_27772 ERR2915215_27773 ERR2915215_27789 ERR2915215_27868 ERR2915215_27881 ERR2915215_27943 ERR2915215_27986 ERR2915215_28090 ERR2915215_28120 ERR2915215_28170 ERR2915215_28191 ERR2915215_28207 ERR2915215_28276 ERR2915215_28290 ERR2915215_28317 ERR2915215_28329 ERR2915215_28367 ERR2915215_28378 ERR2915215_28402 ERR2915215_28409 ERR2915215_28413 ERR2915215_28429 ERR2915215_28464 ERR2915215_28549 ERR2915215_28579 ERR2915215_28619 ERR2915215_28727 ERR2915215_28767 ERR2915215_28780 ERR2915215_28789 ERR2915215_28795 ERR2915215_28808 ERR2915215_28812 ERR2915215_28859 ERR2915215_28862 ERR2915215_28960 ERR2915215_28992 ERR2915215_29009 ERR2915215_29073 ERR2915215_29091 ERR2915215_29127 ERR2915215_29135 ERR2915215_29137 ERR2915215_29150 ERR2915215_29157 ERR2915215_29211 ERR2915215_29259 ERR2915215_29295 ERR2915215_29394 ERR2915215_29428 ERR2915215_29486 ERR2915215_29578 ERR2915215_29634 ERR2915215_29660 ERR2915215_29661 ERR2915215_29684 ERR2915215_29790 ERR2915215_30062 ERR2915215_30171 ERR2915215_30259 ERR2915215_30348 ERR2915215_30441 ERR2915215_30475 ERR2915215_30498 ERR2915215_30507 ERR2915215_30512 ERR2915215_30591 ERR2915215_30651 ERR2915215_30665 ERR2915215_30676 ERR2915215_30680 ERR2915215_30730 ERR2915215_30743 ERR2915215_30771 ERR2915215_30835 ERR2915215_30865 ERR2915215_30880 ERR2915215_30882 ERR2915215_30928 ERR2915215_30951 ERR2915215_30970 ERR2915215_31009 ERR2915215_31012 ERR2915215_31023 ERR2915215_31043 ERR2915215_31082 ERR2915215_31124 ERR2915215_31135 ERR2915215_31150 ERR2915215_31175 ERR2915215_31202 ERR2915215_31212 ERR2915215_31250 ERR2915215_31292 ERR2915215_31294 ERR2915215_31302 ERR2915215_31304 ERR2915215_31352 ERR2915215_31362 ERR2915215_31414 ERR2915215_31419 ERR2915215_31441 ERR2915215_31469 ERR2915215_31579 ERR2915215_31636 ERR2915215_31643 ERR2915215_31648 ERR2915215_31703 ERR2915215_31744 ERR2915215_31751 ERR2915215_31789 ERR2915215_31803 ERR2915215_31805 ERR2915215_31811 ERR2915215_31841 ERR2915215_31860 ERR2915215_31934 ERR2915215_32089 ERR2915215_32118 ERR2915215_32153 ERR2915215_32332 ERR2915215_32359 ERR2915215_32457 ERR2915215_32491 ERR2915215_32515 ERR2915215_32606 ERR2915215_32664 ERR2915215_32675 ERR2915215_32685 ERR2915215_32742 ERR2915215_32828 ERR2915215_32835 ERR2915215_32850 ERR2915215_32863 ERR2915215_32945 ERR2915215_32981 ERR2915215_32989 ERR2915215_33004 ERR2915215_33024 ERR2915215_33060 ERR2915215_33161 ERR2915215_33235 ERR2915215_33292 ERR2915215_33310 ERR2915215_33321 ERR2915215_33429 ERR2915215_33436 ERR2915215_33443 ERR2915215_33452 ERR2915215_33463 ERR2915215_33520 ERR2915215_33527 ERR2915215_33541 ERR2915215_33542 ERR2915215_33562 ERR2915215_33616 ERR2915215_33617 ERR2915215_33641 ERR2915215_33655 ERR2915215_33657 ERR2915215_33662 ERR2915215_33705 ERR2915215_33731 ERR2915215_33752 ERR2915215_33766 ERR2915215_33777 ERR2915215_33782 ERR2915215_33804 ERR2915215_33829 ERR2915215_33843 ERR2915215_33858 ERR2915215_33939 ERR2915215_33959 ERR2915215_33963 ERR2915215_33968 ERR2915215_33972 ERR2915215_33990 ERR2915215_34005 ERR2915215_34008 ERR2915215_34072 ERR2915215_34234 ERR2915215_34316 ERR2915215_34348 ERR2915215_34375 ERR2915215_34497 ERR2915215_34529 ERR2915215_34543 ERR2915215_34562 ERR2915215_34699 ERR2915215_34834 ERR2915215_34858 ERR2915215_34893 ERR2915215_34907 ERR2915215_34920 ERR2915215_34978 ERR2915215_34999 ERR2915215_35083 ERR2915215_35099 ERR2915215_35162 ERR2915215_35192 ERR2915215_35287 ERR2915215_35321 ERR2915215_35323 ERR2915215_35324 ERR2915215_35342 ERR2915215_35370 ERR2915215_35379 ERR2915215_35409 ERR2915215_35454 ERR2915215_35479 ERR2915215_35496 ERR2915215_35577 ERR2915215_35584 ERR2915215_35628 ERR2915215_35647 ERR2915215_35670 ERR2915215_35736 ERR2915215_35757 ERR2915215_35785 ERR2915215_35799 ERR2915215_35819 ERR2915215_35822 ERR2915215_35875 ERR2915215_35892 ERR2915215_35898 ERR2915215_35900 ERR2915215_35938 ERR2915215_35952 ERR2915215_35977 ERR2915215_35996 ERR2915215_36021 ERR2915215_36040 ERR2915215_36061 ERR2915215_36099 ERR2915215_36124 ERR2915215_36141 ERR2915215_36197 ERR2915215_36200 ERR2915215_36237 ERR2915215_36247 ERR2915215_36252 ERR2915215_36275 ERR2915215_36373 ERR2915215_36374 ERR2915215_36458 ERR2915215_36488 ERR2915215_36603 ERR2915215_36636 ERR2915215_36645 ERR2915215_36712 ERR2915215_36719 ERR2915215_36743 ERR2915215_36850 ERR2915215_36910 ERR2915215_36915 ERR2915215_36917 ERR2915215_36925 ERR2915215_36954 ERR2915215_36971 ERR2915215_37040 ERR2915215_37041 ERR2915215_37042 ERR2915215_37051 ERR2915215_37064 ERR2915215_37085 ERR2915215_37092 ERR2915215_37104 ERR2915215_37117 ERR2915215_37226 ERR2915215_37230 ERR2915215_37245 ERR2915215_37534 ERR2915215_37550 ERR2915215_37653 ERR2915215_37672 ERR2915215_37762 ERR2915215_37813 ERR2915215_37821 ERR2915215_37938 ERR2915215_37960 ERR2915215_38130 ERR2915215_38138 ERR2915215_38153 ERR2915215_38305 ERR2915215_38436 ERR2915215_38532 ERR2915215_38586 ERR2915215_38662 ERR2915215_38682 ERR2915215_38826 ERR2915215_38883 ERR2915215_38889 ERR2915215_38931 ERR2915215_38947 ERR2915215_38998 ERR2915215_39061 ERR2915215_39087 ERR2915215_39111 ERR2915215_39118 ERR2915215_39163 ERR2915215_39213 ERR2915215_39243 ERR2915215_39289 ERR2915215_39315 ERR2915215_39325 ERR2915215_39338 ERR2915215_39344 ERR2915215_39403 ERR2915215_39437 ERR2915215_39445 ERR2915215_39616 ERR2915215_39632 ERR2915215_39635 ERR2915215_39638 ERR2915215_39686 ERR2915215_39688 ERR2915215_39693 ERR2915215_39738 ERR2915215_39877 ERR2915215_39949 ERR2915215_39988 ERR2915215_40057 ERR2915215_40074 ERR2915215_40107 ERR2915215_40170 ERR2915215_40240 ERR2915215_40331 ERR2915215_40360 ERR2915215_40379 ERR2915215_40413 ERR2915215_40484 ERR2915215_40514 ERR2915215_40585 ERR2915215_40831 ERR2915215_40840 ERR2915215_40863 ERR2915215_40986 ERR2915215_41019 ERR2915215_41158 ERR2915215_41209 ERR2915215_41212 ERR2915215_41352 ERR2915215_41542 ERR2915215_41557 ERR2915215_41582 ERR2915215_41718 ERR2915215_41726 ERR2915215_41734 ERR2915215_41763 ERR2915215_41793 ERR2915215_41820 ERR2915215_41825 ERR2915215_41827 ERR2915215_41923 ERR2915215_41942 ERR2915215_41978 ERR2915215_41986 ERR2915215_42010 ERR2915215_42045 ERR2915215_42049 ERR2915215_42060 ERR2915215_42076 ERR2915215_42146 ERR2915215_42186 ERR2915215_42190 ERR2915215_42206 ERR2915215_42249 ERR2915215_42267 ERR2915215_42273 ERR2915215_42279 ERR2915215_42295 ERR2915215_42301 ERR2915215_42337 ERR2915215_42366 ERR2915215_42418 ERR2915215_42527 ERR2915215_42546 ERR2915215_42548 ERR2915215_42553 ERR2915215_42561 ERR2915215_42645 ERR2915215_42649 ERR2915215_42668 ERR2915215_42674 ERR2915215_42684 ERR2915215_42715 ERR2915215_42717 ERR2915215_42762 ERR2915215_42781 ERR2915215_42784 ERR2915215_42795 ERR2915215_42812 ERR2915215_42934 ERR2915215_42936 ERR2915215_43004 ERR2915215_43019 ERR2915215_43139 ERR2915215_43151 ERR2915215_43161 ERR2915215_43173 ERR2915215_43203 ERR2915215_43278 ERR2915215_43392 ERR2915215_43448 ERR2915215_43465 ERR2915215_43501 ERR2915215_43505 ERR2915215_43655 ERR2915215_43747 ERR2915215_43957 ERR2915215_43972 ERR2915215_43982 ERR2915215_44033 ERR2915215_44078 ERR2915215_44159 ERR2915215_44186 ERR2915215_44386 ERR2915215_44396 ERR2915215_44409 ERR2915215_44436 ERR2915215_44488 ERR2915215_44507 ERR2915215_44510 ERR2915215_44535 ERR2915215_44554 ERR2915215_44574 ERR2915215_44634 ERR2915215_44651 ERR2915215_44655 ERR2915215_44703 ERR2915215_44738 ERR2915215_44761 ERR2915215_46058 ERR2915215_46167 ERR2915215_46257 ERR2915215_46337 ERR2915215_46382 ERR2915215_46399 ERR2915215_46400 ERR2915215_46430 ERR2915215_46441 ERR2915215_46464 ERR2915215_46473 ERR2915215_46478 ERR2915215_46503 ERR2915215_46526 ERR2915215_46529 ERR2915215_46588 ERR2915215_46596 ERR2915215_46655 ERR2915215_46668 ERR2915215_46692 ERR2915215_46739 ERR2915215_46868 ERR2915215_46889 ERR2915215_46939 ERR2915215_46940 ERR2915215_46942 ERR2915215_46950 ERR2915215_46959 ERR2915215_46962 ERR2915215_46987 ERR2915215_47008 ERR2915215_47091 ERR2915215_47159 ERR2915215_47228 ERR2915215_47289 ERR2915215_47421 ERR2915215_47532 ERR2915215_47575 ERR2915215_47770 ERR2915215_47825 ERR2915215_47864 ERR2915215_47891 ERR2915215_48037 ERR2915215_48077 ERR2915215_48083 ERR2915215_48124 ERR2915215_48156 ERR2915215_48170 ERR2915215_48200 ERR2915215_48237 ERR2915215_48254 ERR2915215_48299 ERR2915215_48352 ERR2915215_48372 ERR2915215_48384 ERR2915215_48459 ERR2915215_48498 ERR2915215_48523 ERR2915215_48529 ERR2915215_48556 ERR2915215_48761 ERR2915215_48772 ERR2915215_48775 ERR2915215_48787 ERR2915215_48803 ERR2915215_48819 ERR2915215_48846 ERR2915215_48849 ERR2915215_48880 ERR2915215_48904 ERR2915215_48925 ERR2915215_48944 ERR2915215_48960 ERR2915215_48987 ERR2915215_48997 ERR2915215_49011 ERR2915215_49053 ERR2915215_49071 ERR2915215_49109 ERR2915215_49140 ERR2915215_49169 ERR2915215_49267 ERR2915215_49291 ERR2915215_49341 ERR2915215_49391 ERR2915215_49512 ERR2915215_49525 ERR2915215_49528 ERR2915215_49578 ERR2915215_49585 ERR2915215_49623 ERR2915215_49666 ERR2915215_49680 ERR2915215_49688 ERR2915215_49752 ERR2915215_49816 ERR2915215_49818 ERR2915215_49883 ERR2915215_49991 ERR2915215_50220 ERR2915215_50351 ERR2915215_50523 ERR2915216_393 ERR2915216_929 ERR2915216_987 ERR2915216_1049 ERR2915216_1219 ERR2915216_1291 ERR2915216_1401 ERR2915216_1885 ERR2915216_1929 ERR2915216_4162 ERR2915216_4217 ERR2915216_4356 ERR2915216_4435 ERR2915216_4492 ERR2915216_4871 ERR2915216_6126 ERR2915216_6322 ERR2915216_6342 ERR2915216_6433 ERR2915216_6456 ERR2915216_6535 ERR2915216_6567 ERR2915216_6793 ERR2915216_6798 ERR2915216_6867 ERR2915216_7165 ERR2915216_8102 ERR2915216_8416 ERR2915216_8423 ERR2915216_8500 ERR2915216_8516 ERR2915216_8679 ERR2915216_8703 ERR2915216_8979 ERR2915216_9217 ERR2915216_9485 ERR2915216_9513 ERR2915216_10068 ERR2915216_10237 ERR2915216_10283 ERR2915216_11273 ERR2915216_11331 ERR2915216_11675 ERR2915216_11729 ERR2915216_12271 ERR2915216_12323 ERR2915216_12550 ERR2915216_12876 ERR2915216_12901 ERR2915216_13003 ERR2915216_13200 ERR2915216_13203 ERR2915216_13526 ERR2915216_13541 ERR2915216_13555 ERR2915216_13716 ERR2915216_13797 ERR2915216_13858 ERR2915216_14589 ERR2915216_14651 ERR2915216_15027 ERR2915216_15311 ERR2915216_15351 ERR2915216_15489 ERR2915216_15495 ERR2915216_15737 ERR2915216_15749 ERR2915216_15770 ERR2915216_16328 ERR2915216_16675 ERR2915216_17053 ERR2915216_17223 ERR2915216_17937 ERR2915216_18241 ERR2915216_18601 ERR2915216_18993 ERR2915216_19035 ERR2915216_19090 ERR2915216_19136 ERR2915216_19594 ERR2915216_19601 ERR2915216_20370 ERR2915216_20409 ERR2915216_22134 ERR2915216_22138 ERR2915216_22244 ERR2915216_22292 ERR2915216_22575 ERR2915216_22605 ERR2915216_22943 ERR2915216_23061 ERR2915216_23928 ERR2915216_24190 ERR2915216_24732 ERR2915216_24938 ERR2915216_24999 ERR2915216_25255 ERR2915216_25258 ERR2915216_25652 ERR2915216_25888 ERR2915216_25926 ERR2915216_25953 ERR2915216_25954 ERR2915216_26030 ERR2915216_26050 ERR2915216_26082 ERR2915216_26278 ERR2915216_26328 ERR2915216_26496 ERR2915216_26876 ERR2915216_27143 ERR2915216_27294 ERR2915216_27999 ERR2915216_28218 ERR2915216_28296 ERR2915216_28681 ERR2915216_28779 ERR2915216_29193 ERR2915216_29473 ERR2915216_29862 ERR2915216_30292 ERR2915216_31180 ERR2915216_31201 ERR2915216_31249 ERR2915216_31255 ERR2915216_32201 ERR2915216_32281 ERR2915216_32397 ERR2915216_32644 ERR2915216_32713 ERR2915216_32802 ERR2915216_32833 ERR2915216_32893 ERR2915216_33576 ERR2915216_34068 ERR2915216_34128 ERR2915216_34147 ERR2915216_34225 ERR2915216_34493 ERR2915216_35585 ERR2915216_35870 ERR2915216_35876 ERR2915216_36091 ERR2915216_36142 ERR2915216_36335 ERR2915216_36934 ERR2915216_37031 ERR2915216_37054 ERR2915216_37090 ERR2915216_37282 ERR2915216_37287 ERR2915216_37411 ERR2915216_37477 ERR2915216_37795 ERR2915216_37860 ERR2915216_37972 ERR2915216_39852 ERR2915216_39976 ERR2915216_40134 ERR2915216_40463 ERR2915216_41189 ERR2915216_41360 ERR2915216_41646 ERR2915216_41731 ERR2915216_42141 ERR2915216_42178 ERR2915216_42227 ERR2915216_42293 ERR2915216_43440 ERR2915216_43735 ERR2915216_43750 ERR2915216_43832 ERR2915216_43951 ERR2915216_43984 ERR2915216_44453 ERR2915216_44804 ERR2915216_44969 ERR2915216_45685 ERR2915216_46015 ERR2915216_46408 ERR2915216_46534 ERR2915216_46768 ERR2915216_47368 ERR2915216_47421 ERR2915216_47952 ERR2915216_48097 ERR2915216_48936 ERR2915216_49617 ERR2915216_49805 ERR2915216_49955 ERR2915216_50042 ERR2915216_50184 ERR2915216_50220 ERR2915217_457 ERR2915217_574 ERR2915217_751 ERR2915217_839 ERR2915217_879 ERR2915217_900 ERR2915217_926 ERR2915217_979 ERR2915217_999 ERR2915217_1060 ERR2915217_1259 ERR2915217_1364 ERR2915217_1710 ERR2915217_2085 ERR2915217_2120 ERR2915217_2153 ERR2915217_2191 ERR2915217_2198 ERR2915217_3930 ERR2915217_3956 ERR2915217_4014 ERR2915217_4116 ERR2915217_4196 ERR2915217_4197 ERR2915217_4496 ERR2915217_4691 ERR2915217_5098 ERR2915217_5155 ERR2915217_5291 ERR2915217_5417 ERR2915217_5438 ERR2915217_5603 ERR2915217_5639 ERR2915217_5665 ERR2915217_5806 ERR2915217_5936 ERR2915217_6201 ERR2915217_6314 ERR2915217_6334 ERR2915217_6421 ERR2915217_6457 ERR2915217_6511 ERR2915217_6590 ERR2915217_6618 ERR2915217_6679 ERR2915217_6738 ERR2915217_6899 ERR2915217_7036 ERR2915217_7129 ERR2915217_7864 ERR2915217_7875 ERR2915217_7914 ERR2915217_7957 ERR2915217_8039 ERR2915217_8061 ERR2915217_8132 ERR2915217_8160 ERR2915217_8171 ERR2915217_8197 ERR2915217_8245 ERR2915217_8257 ERR2915217_8527 ERR2915217_8583 ERR2915217_8690 ERR2915217_9070 ERR2915217_9083 ERR2915217_9157 ERR2915217_9207 ERR2915217_9258 ERR2915217_9277 ERR2915217_9377 ERR2915217_9502 ERR2915217_9503 ERR2915217_9570 ERR2915217_9751 ERR2915217_10161 ERR2915217_10210 ERR2915217_10250 ERR2915217_10345 ERR2915217_10380 ERR2915217_10385 ERR2915217_10388 ERR2915217_10851 ERR2915217_10898 ERR2915217_10996 ERR2915217_11023 ERR2915217_11025 ERR2915217_11082 ERR2915217_11183 ERR2915217_11299 ERR2915217_11428 ERR2915217_11436 ERR2915217_11649 ERR2915217_11697 ERR2915217_11883 ERR2915217_11884 ERR2915217_11930 ERR2915217_12067 ERR2915217_12132 ERR2915217_12195 ERR2915217_12387 ERR2915217_12472 ERR2915217_12555 ERR2915217_12574 ERR2915217_12781 ERR2915217_12805 ERR2915217_12883 ERR2915217_12889 ERR2915217_12907 ERR2915217_13259 ERR2915217_13278 ERR2915217_13312 ERR2915217_13446 ERR2915217_13511 ERR2915217_13619 ERR2915217_13639 ERR2915217_13782 ERR2915217_14162 ERR2915217_14348 ERR2915217_14443 ERR2915217_14601 ERR2915217_14717 ERR2915217_14746 ERR2915217_14766 ERR2915217_15021 ERR2915217_15111 ERR2915217_15255 ERR2915217_15334 ERR2915217_15335 ERR2915217_15986 ERR2915217_16731 ERR2915217_17139 ERR2915217_17246 ERR2915217_17450 ERR2915217_17532 ERR2915217_17739 ERR2915217_17755 ERR2915217_17828 ERR2915217_18333 ERR2915217_18464 ERR2915217_18481 ERR2915217_18745 ERR2915217_18936 ERR2915217_19073 ERR2915217_19212 ERR2915217_20590 ERR2915217_20647 ERR2915217_20802 ERR2915217_20836 ERR2915217_20853 ERR2915217_20924 ERR2915217_21072 ERR2915217_21095 ERR2915217_21117 ERR2915217_21152 ERR2915217_21262 ERR2915217_21263 ERR2915217_21627 ERR2915217_22114 ERR2915217_22228 ERR2915217_22248 ERR2915217_22544 ERR2915217_22571 ERR2915217_22741 ERR2915217_22826 ERR2915217_23128 ERR2915217_23133 ERR2915217_23147 ERR2915217_23278 ERR2915217_23332 ERR2915217_23335 ERR2915217_23364 ERR2915217_23392 ERR2915217_23454 ERR2915217_23603 ERR2915217_24002 ERR2915217_24097 ERR2915217_24189 ERR2915217_24278 ERR2915217_24714 ERR2915217_24908 ERR2915217_24916 ERR2915217_25045 ERR2915217_25166 ERR2915217_25169 ERR2915217_25174 ERR2915217_25202 ERR2915217_25584 ERR2915217_25661 ERR2915217_26127 ERR2915217_26150 ERR2915217_26178 ERR2915217_26180 ERR2915217_26257 ERR2915217_26284 ERR2915217_26390 ERR2915217_26487 ERR2915217_26546 ERR2915217_26552 ERR2915217_26634 ERR2915217_26702 ERR2915217_26766 ERR2915217_26943 ERR2915217_26947 ERR2915217_26974 ERR2915217_27100 ERR2915217_27251 ERR2915217_27435 ERR2915217_27488 ERR2915217_27732 ERR2915217_27949 ERR2915217_27979 ERR2915217_28316 ERR2915217_28476 ERR2915217_28582 ERR2915217_28589 ERR2915217_28753 ERR2915217_28830 ERR2915217_29143 ERR2915217_29172 ERR2915217_29192 ERR2915217_29208 ERR2915217_29317 ERR2915217_29318 ERR2915217_29588 ERR2915217_29676 ERR2915217_30098 ERR2915217_30208 ERR2915217_30414 ERR2915217_30635 ERR2915217_30710 ERR2915217_30940 ERR2915217_31034 ERR2915217_31072 ERR2915217_31285 ERR2915217_31365 ERR2915217_31379 ERR2915217_31621 ERR2915217_31682 ERR2915217_31788 ERR2915217_31876 ERR2915217_32002 ERR2915217_32050 ERR2915217_32068 ERR2915217_32096 ERR2915217_32181 ERR2915217_32717 ERR2915217_33392 ERR2915217_33723 ERR2915217_33865 ERR2915217_33870 ERR2915217_33874 ERR2915217_33997 ERR2915217_34048 ERR2915217_34172 ERR2915217_34193 ERR2915217_34220 ERR2915217_34251 ERR2915217_34408 ERR2915217_34530 ERR2915217_34557 ERR2915217_34595 ERR2915217_34605 ERR2915217_34607 ERR2915217_34689 ERR2915217_35290 ERR2915217_35755 ERR2915217_35758 ERR2915217_35853 ERR2915217_35896 ERR2915217_35935 ERR2915217_35962 ERR2915217_37400 ERR2915217_37403 ERR2915217_37461 ERR2915217_37527 ERR2915217_37550 ERR2915217_37857 ERR2915217_38028 ERR2915217_38114 ERR2915217_38216 ERR2915217_38241 ERR2915217_38302 ERR2915217_38340 ERR2915217_38481 ERR2915217_38492 ERR2915217_38826 ERR2915217_38955 ERR2915217_38962 ERR2915217_39004 ERR2915217_39057 ERR2915217_39278 ERR2915217_39464 ERR2915217_39547 ERR2915217_39807 ERR2915217_39875 ERR2915217_39901 ERR2915217_39903 ERR2915217_40261 ERR2915217_40782 ERR2915217_40910 ERR2915217_40925 ERR2915217_40930 ERR2915217_40958 ERR2915217_41006 ERR2915217_41125 ERR2915217_41165 ERR2915217_41221 ERR2915217_41230 ERR2915217_41251 ERR2915217_41301 ERR2915217_41338 ERR2915217_41435 ERR2915217_41445 ERR2915217_41706 ERR2915217_42158 ERR2915217_42242 ERR2915217_42243 ERR2915217_42371 ERR2915217_42375 ERR2915217_42851 ERR2915217_43021 ERR2915217_43170 ERR2915217_43194 ERR2915217_43217 ERR2915217_43278 ERR2915217_43414 ERR2915217_43429 ERR2915217_43919 ERR2915217_44067 ERR2915217_44081 ERR2915217_44251 ERR2915217_44312 ERR2915217_44387 ERR2915217_44408 ERR2915217_44439 ERR2915217_44712 ERR2915217_44734 ERR2915217_44904 ERR2915217_45025 ERR2915217_45234 ERR2915217_45264 ERR2915217_45291 ERR2915217_45369 ERR2915217_45644 ERR2915217_45670 ERR2915217_45678 ERR2915217_45769 ERR2915217_46059 ERR2915217_46174 ERR2915217_46190 ERR2915217_46381 ERR2915217_46779 ERR2915217_46880 ERR2915217_46927 ERR2915217_47031 ERR2915217_47050 ERR2915217_47108 ERR2915217_47159 ERR2915217_47175 ERR2915217_47176 ERR2915217_47345 ERR2915217_47360 ERR2915217_47415 ERR2915217_47568 ERR2915217_47594 ERR2915217_47737 ERR2915217_47767 ERR2915217_47769 ERR2915217_48101 ERR2915217_48163 ERR2915217_48347 ERR2915217_48514 ERR2915217_48651 ERR2915217_48662 ERR2915217_49196 ERR2915217_49424 ERR2915217_49538 ERR2915217_49680 ERR2915217_49773 ERR2915217_49841 ERR2915217_50422 ERR2915218_11 ERR2915218_27 ERR2915218_37 ERR2915218_77 ERR2915218_116 ERR2915218_157 ERR2915218_169 ERR2915218_207 ERR2915218_214 ERR2915218_226 ERR2915218_239 ERR2915218_296 ERR2915218_306 ERR2915218_334 ERR2915218_430 ERR2915218_439 ERR2915218_440 ERR2915218_458 ERR2915218_471 ERR2915218_558 ERR2915218_566 ERR2915218_600 ERR2915218_617 ERR2915218_726 ERR2915218_802 ERR2915218_862 ERR2915218_871 ERR2915218_965 ERR2915218_1000 ERR2915218_1010 ERR2915218_1043 ERR2915218_1054 ERR2915218_1188 ERR2915218_1223 ERR2915218_1279 ERR2915218_1331 ERR2915218_1366 ERR2915218_1382 ERR2915218_1538 ERR2915218_1595 ERR2915218_1647 ERR2915218_1766 ERR2915218_1779 ERR2915218_1918 ERR2915218_1981 ERR2915218_1990 ERR2915218_2037 ERR2915218_2083 ERR2915218_2087 ERR2915218_2102 ERR2915218_2135 ERR2915218_2143 ERR2915218_2174 ERR2915218_2188 ERR2915218_2189 ERR2915218_2213 ERR2915218_2223 ERR2915218_2267 ERR2915218_2270 ERR2915218_4127 ERR2915218_4137 ERR2915218_4179 ERR2915218_4212 ERR2915218_4253 ERR2915218_4254 ERR2915218_4293 ERR2915218_4305 ERR2915218_4322 ERR2915218_4352 ERR2915218_4371 ERR2915218_4399 ERR2915218_4409 ERR2915218_4455 ERR2915218_4459 ERR2915218_4497 ERR2915218_4593 ERR2915218_4605 ERR2915218_4634 ERR2915218_4646 ERR2915218_4747 ERR2915218_4791 ERR2915218_4836 ERR2915218_4994 ERR2915218_5076 ERR2915218_5089 ERR2915218_5102 ERR2915218_5133 ERR2915218_5161 ERR2915218_5170 ERR2915218_5222 ERR2915218_5303 ERR2915218_5387 ERR2915218_5391 ERR2915218_5461 ERR2915218_5475 ERR2915218_5498 ERR2915218_5499 ERR2915218_5532 ERR2915218_5568 ERR2915218_5581 ERR2915218_5605 ERR2915218_5643 ERR2915218_5650 ERR2915218_5651 ERR2915218_5654 ERR2915218_5728 ERR2915218_5729 ERR2915218_5747 ERR2915218_5817 ERR2915218_5899 ERR2915218_5925 ERR2915218_5945 ERR2915218_5959 ERR2915218_6014 ERR2915218_6018 ERR2915218_6045 ERR2915218_6053 ERR2915218_6064 ERR2915218_6111 ERR2915218_6129 ERR2915218_6152 ERR2915218_6159 ERR2915218_6164 ERR2915218_6166 ERR2915218_6192 ERR2915218_6195 ERR2915218_6263 ERR2915218_6288 ERR2915218_6294 ERR2915218_6305 ERR2915218_6346 ERR2915218_6384 ERR2915218_6386 ERR2915218_6396 ERR2915218_6424 ERR2915218_6451 ERR2915218_6472 ERR2915218_6519 ERR2915218_6529 ERR2915218_6535 ERR2915218_6566 ERR2915218_6716 ERR2915218_6750 ERR2915218_6776 ERR2915218_6782 ERR2915218_6792 ERR2915218_6794 ERR2915218_6801 ERR2915218_6811 ERR2915218_6905 ERR2915218_6930 ERR2915218_6937 ERR2915218_6938 ERR2915218_6947 ERR2915218_7024 ERR2915218_7026 ERR2915218_7039 ERR2915218_7057 ERR2915218_7065 ERR2915218_7108 ERR2915218_7122 ERR2915218_7157 ERR2915218_7218 ERR2915218_7270 ERR2915218_7301 ERR2915218_7481 ERR2915218_7493 ERR2915218_8126 ERR2915218_8152 ERR2915218_8175 ERR2915218_8178 ERR2915218_8224 ERR2915218_8303 ERR2915218_8317 ERR2915218_8333 ERR2915218_8391 ERR2915218_8498 ERR2915218_8503 ERR2915218_8508 ERR2915218_8525 ERR2915218_8554 ERR2915218_8556 ERR2915218_8572 ERR2915218_8584 ERR2915218_8587 ERR2915218_8640 ERR2915218_8643 ERR2915218_8679 ERR2915218_8794 ERR2915218_8904 ERR2915218_8939 ERR2915218_8963 ERR2915218_8977 ERR2915218_8981 ERR2915218_8987 ERR2915218_9015 ERR2915218_9032 ERR2915218_9052 ERR2915218_9056 ERR2915218_9068 ERR2915218_9082 ERR2915218_9094 ERR2915218_9129 ERR2915218_9131 ERR2915218_9149 ERR2915218_9161 ERR2915218_9198 ERR2915218_9261 ERR2915218_9384 ERR2915218_9390 ERR2915218_9407 ERR2915218_9446 ERR2915218_9525 ERR2915218_9539 ERR2915218_9542 ERR2915218_9601 ERR2915218_9623 ERR2915218_9790 ERR2915218_9863 ERR2915218_9889 ERR2915218_9900 ERR2915218_9946 ERR2915218_10020 ERR2915218_10064 ERR2915218_10073 ERR2915218_10077 ERR2915218_10081 ERR2915218_10097 ERR2915218_10120 ERR2915218_10168 ERR2915218_10197 ERR2915218_10277 ERR2915218_10284 ERR2915218_10295 ERR2915218_10331 ERR2915218_10368 ERR2915218_10402 ERR2915218_10424 ERR2915218_10430 ERR2915218_10491 ERR2915218_10515 ERR2915218_10528 ERR2915218_10573 ERR2915218_10586 ERR2915218_10754 ERR2915218_10782 ERR2915218_10788 ERR2915218_10793 ERR2915218_10850 ERR2915218_10858 ERR2915218_10880 ERR2915218_10896 ERR2915218_10980 ERR2915218_10985 ERR2915218_10986 ERR2915218_11026 ERR2915218_11077 ERR2915218_11132 ERR2915218_11227 ERR2915218_11238 ERR2915218_11357 ERR2915218_11383 ERR2915218_11405 ERR2915218_11424 ERR2915218_11452 ERR2915218_11501 ERR2915218_11542 ERR2915218_11549 ERR2915218_11565 ERR2915218_11635 ERR2915218_11686 ERR2915218_11727 ERR2915218_11755 ERR2915218_11765 ERR2915218_11946 ERR2915218_12052 ERR2915218_12126 ERR2915218_12157 ERR2915218_12158 ERR2915218_12209 ERR2915218_12210 ERR2915218_12224 ERR2915218_12304 ERR2915218_12350 ERR2915218_12374 ERR2915218_12487 ERR2915218_12529 ERR2915218_12553 ERR2915218_12566 ERR2915218_12589 ERR2915218_12626 ERR2915218_12638 ERR2915218_12710 ERR2915218_12719 ERR2915218_12804 ERR2915218_12848 ERR2915218_12864 ERR2915218_12866 ERR2915218_12880 ERR2915218_12925 ERR2915218_12960 ERR2915218_13010 ERR2915218_13022 ERR2915218_13053 ERR2915218_13071 ERR2915218_13077 ERR2915218_13090 ERR2915218_13100 ERR2915218_13122 ERR2915218_13143 ERR2915218_13219 ERR2915218_13220 ERR2915218_13225 ERR2915218_13242 ERR2915218_13277 ERR2915218_13300 ERR2915218_13324 ERR2915218_13391 ERR2915218_13432 ERR2915218_13440 ERR2915218_13499 ERR2915218_13500 ERR2915218_13501 ERR2915218_13521 ERR2915218_13522 ERR2915218_13541 ERR2915218_13597 ERR2915218_13642 ERR2915218_13702 ERR2915218_13783 ERR2915218_13805 ERR2915218_13825 ERR2915218_13827 ERR2915218_13843 ERR2915218_13846 ERR2915218_13872 ERR2915218_13876 ERR2915218_13924 ERR2915218_13975 ERR2915218_13976 ERR2915218_13988 ERR2915218_13992 ERR2915218_14001 ERR2915218_14013 ERR2915218_14064 ERR2915218_14103 ERR2915218_14151 ERR2915218_14164 ERR2915218_14229 ERR2915218_14273 ERR2915218_14396 ERR2915218_14427 ERR2915218_14481 ERR2915218_14500 ERR2915218_14561 ERR2915218_14602 ERR2915218_14650 ERR2915218_14656 ERR2915218_14674 ERR2915218_14690 ERR2915218_14722 ERR2915218_14726 ERR2915218_14781 ERR2915218_14827 ERR2915218_14840 ERR2915218_14909 ERR2915218_14932 ERR2915218_14952 ERR2915218_14970 ERR2915218_14981 ERR2915218_15026 ERR2915218_15071 ERR2915218_15093 ERR2915218_15099 ERR2915218_15121 ERR2915218_15176 ERR2915218_15256 ERR2915218_15316 ERR2915218_15400 ERR2915218_15439 ERR2915218_15445 ERR2915218_15483 ERR2915218_15487 ERR2915218_15506 ERR2915218_15511 ERR2915218_15513 ERR2915218_15538 ERR2915218_15578 ERR2915218_15602 ERR2915218_15640 ERR2915218_15655 ERR2915218_15686 ERR2915218_15706 ERR2915218_15712 ERR2915218_15753 ERR2915218_15823 ERR2915218_15834 ERR2915218_15838 ERR2915218_15891 ERR2915218_15918 ERR2915218_15919 ERR2915218_15932 ERR2915218_15971 ERR2915218_15977 ERR2915218_15988 ERR2915218_16053 ERR2915218_16066 ERR2915218_16067 ERR2915218_16097 ERR2915218_16103 ERR2915218_16145 ERR2915218_16149 ERR2915218_16177 ERR2915218_16206 ERR2915218_16216 ERR2915218_16232 ERR2915218_16294 ERR2915218_16311 ERR2915218_16424 ERR2915218_16436 ERR2915218_16464 ERR2915218_16510 ERR2915218_16515 ERR2915218_16529 ERR2915218_16544 ERR2915218_16560 ERR2915218_16562 ERR2915218_16601 ERR2915218_16652 ERR2915218_16701 ERR2915218_16712 ERR2915218_16719 ERR2915218_16747 ERR2915218_16813 ERR2915218_16838 ERR2915218_16868 ERR2915218_16945 ERR2915218_16979 ERR2915218_17079 ERR2915218_17089 ERR2915218_17186 ERR2915218_17194 ERR2915218_17414 ERR2915218_17447 ERR2915218_17528 ERR2915218_17547 ERR2915218_17560 ERR2915218_17588 ERR2915218_17597 ERR2915218_17734 ERR2915218_17750 ERR2915218_17760 ERR2915218_17761 ERR2915218_17764 ERR2915218_17816 ERR2915218_17834 ERR2915218_17844 ERR2915218_17848 ERR2915218_17890 ERR2915218_17899 ERR2915218_17932 ERR2915218_17938 ERR2915218_17945 ERR2915218_17976 ERR2915218_17978 ERR2915218_17983 ERR2915218_17990 ERR2915218_18020 ERR2915218_18123 ERR2915218_18132 ERR2915218_18214 ERR2915218_18266 ERR2915218_18276 ERR2915218_18287 ERR2915218_18345 ERR2915218_18426 ERR2915218_18431 ERR2915218_18456 ERR2915218_18474 ERR2915218_18479 ERR2915218_18483 ERR2915218_18521 ERR2915218_18524 ERR2915218_18528 ERR2915218_18544 ERR2915218_18553 ERR2915218_18576 ERR2915218_18582 ERR2915218_18604 ERR2915218_18656 ERR2915218_18666 ERR2915218_18686 ERR2915218_18693 ERR2915218_18702 ERR2915218_18722 ERR2915218_18743 ERR2915218_18771 ERR2915218_18862 ERR2915218_18867 ERR2915218_18893 ERR2915218_18918 ERR2915218_18936 ERR2915218_18985 ERR2915218_18986 ERR2915218_19029 ERR2915218_19053 ERR2915218_19063 ERR2915218_19074 ERR2915218_19110 ERR2915218_19127 ERR2915218_19154 ERR2915218_19174 ERR2915218_19217 ERR2915218_19255 ERR2915218_19303 ERR2915218_19323 ERR2915218_19350 ERR2915218_19402 ERR2915218_19424 ERR2915218_19489 ERR2915218_19510 ERR2915218_19574 ERR2915218_19576 ERR2915218_19584 ERR2915218_19652 ERR2915218_19710 ERR2915218_19734 ERR2915218_19748 ERR2915218_19948 ERR2915218_20045 ERR2915218_20118 ERR2915218_20162 ERR2915218_20210 ERR2915218_20242 ERR2915218_20267 ERR2915218_20350 ERR2915218_20365 ERR2915218_20400 ERR2915218_20420 ERR2915218_20427 ERR2915218_20452 ERR2915218_20457 ERR2915218_20521 ERR2915218_20539 ERR2915218_20554 ERR2915218_20596 ERR2915218_20645 ERR2915218_21988 ERR2915218_22130 ERR2915218_22142 ERR2915218_22166 ERR2915218_22169 ERR2915218_22182 ERR2915218_22194 ERR2915218_22210 ERR2915218_22238 ERR2915218_22267 ERR2915218_22269 ERR2915218_22280 ERR2915218_22315 ERR2915218_22327 ERR2915218_22335 ERR2915218_22372 ERR2915218_22375 ERR2915218_22388 ERR2915218_22411 ERR2915218_22414 ERR2915218_22454 ERR2915218_22456 ERR2915218_22476 ERR2915218_22499 ERR2915218_22507 ERR2915218_22522 ERR2915218_22538 ERR2915218_22585 ERR2915218_22595 ERR2915218_22600 ERR2915218_22645 ERR2915218_22652 ERR2915218_22654 ERR2915218_22679 ERR2915218_22700 ERR2915218_22717 ERR2915218_22732 ERR2915218_22737 ERR2915218_22795 ERR2915218_22802 ERR2915218_22850 ERR2915218_22936 ERR2915218_22949 ERR2915218_22952 ERR2915218_23066 ERR2915218_23134 ERR2915218_23162 ERR2915218_23325 ERR2915218_23354 ERR2915218_23392 ERR2915218_23405 ERR2915218_23435 ERR2915218_23470 ERR2915218_23483 ERR2915218_23535 ERR2915218_23547 ERR2915218_23578 ERR2915218_23633 ERR2915218_23636 ERR2915218_23650 ERR2915218_23674 ERR2915218_23697 ERR2915218_23714 ERR2915218_23759 ERR2915218_23863 ERR2915218_23986 ERR2915218_24038 ERR2915218_24065 ERR2915218_24134 ERR2915218_24135 ERR2915218_24177 ERR2915218_24224 ERR2915218_24227 ERR2915218_24299 ERR2915218_24346 ERR2915218_24371 ERR2915218_24402 ERR2915218_24409 ERR2915218_24414 ERR2915218_24449 ERR2915218_24476 ERR2915218_24545 ERR2915218_24566 ERR2915218_24567 ERR2915218_24575 ERR2915218_24625 ERR2915218_24629 ERR2915218_24631 ERR2915218_24639 ERR2915218_24725 ERR2915218_24777 ERR2915218_24787 ERR2915218_24810 ERR2915218_24849 ERR2915218_24860 ERR2915218_24880 ERR2915218_24901 ERR2915218_24906 ERR2915218_24941 ERR2915218_24942 ERR2915218_24977 ERR2915218_25223 ERR2915218_25264 ERR2915218_25314 ERR2915218_25362 ERR2915218_25431 ERR2915218_25756 ERR2915218_26163 ERR2915218_26280 ERR2915218_26362 ERR2915218_26368 ERR2915218_26397 ERR2915218_26418 ERR2915218_26496 ERR2915218_26527 ERR2915218_26560 ERR2915218_26562 ERR2915218_26587 ERR2915218_26599 ERR2915218_26679 ERR2915218_26706 ERR2915218_26718 ERR2915218_26751 ERR2915218_26768 ERR2915218_26781 ERR2915218_26785 ERR2915218_26788 ERR2915218_26819 ERR2915218_26852 ERR2915218_26889 ERR2915218_26947 ERR2915218_26961 ERR2915218_26996 ERR2915218_27016 ERR2915218_27033 ERR2915218_27089 ERR2915218_27146 ERR2915218_27151 ERR2915218_27171 ERR2915218_27191 ERR2915218_27194 ERR2915218_27206 ERR2915218_27232 ERR2915218_27265 ERR2915218_27315 ERR2915218_27346 ERR2915218_27349 ERR2915218_27580 ERR2915218_27624 ERR2915218_27717 ERR2915218_27718 ERR2915218_27806 ERR2915218_27856 ERR2915218_27877 ERR2915218_27898 ERR2915218_27936 ERR2915218_27944 ERR2915218_27963 ERR2915218_27976 ERR2915218_28028 ERR2915218_28039 ERR2915218_28113 ERR2915218_28171 ERR2915218_28176 ERR2915218_28206 ERR2915218_28338 ERR2915218_28346 ERR2915218_28389 ERR2915218_28406 ERR2915218_28513 ERR2915218_28531 ERR2915218_28755 ERR2915218_28762 ERR2915218_28780 ERR2915218_28818 ERR2915218_28834 ERR2915218_28844 ERR2915218_28893 ERR2915218_28896 ERR2915218_28903 ERR2915218_28912 ERR2915218_28961 ERR2915218_28986 ERR2915218_29044 ERR2915218_29167 ERR2915218_29188 ERR2915218_29208 ERR2915218_29213 ERR2915218_29256 ERR2915218_29295 ERR2915218_29312 ERR2915218_29327 ERR2915218_29366 ERR2915218_29576 ERR2915218_29598 ERR2915218_29601 ERR2915218_29665 ERR2915218_29703 ERR2915218_29790 ERR2915218_29837 ERR2915218_29856 ERR2915218_29924 ERR2915218_29976 ERR2915218_30006 ERR2915218_30015 ERR2915218_30016 ERR2915218_30180 ERR2915218_30205 ERR2915218_30358 ERR2915218_30401 ERR2915218_30426 ERR2915218_30450 ERR2915218_30482 ERR2915218_30498 ERR2915218_30511 ERR2915218_30619 ERR2915218_30642 ERR2915218_30697 ERR2915218_30714 ERR2915218_30716 ERR2915218_30763 ERR2915218_30797 ERR2915218_30810 ERR2915218_30876 ERR2915218_30901 ERR2915218_30950 ERR2915218_30967 ERR2915218_30991 ERR2915218_30994 ERR2915218_31088 ERR2915218_31104 ERR2915218_31138 ERR2915218_31143 ERR2915218_31150 ERR2915218_31168 ERR2915218_31326 ERR2915218_31346 ERR2915218_31361 ERR2915218_31415 ERR2915218_31444 ERR2915218_31466 ERR2915218_31503 ERR2915218_31593 ERR2915218_31596 ERR2915218_31606 ERR2915218_31612 ERR2915218_31689 ERR2915218_31753 ERR2915218_31856 ERR2915218_31867 ERR2915218_31888 ERR2915218_31908 ERR2915218_31959 ERR2915218_31961 ERR2915218_32017 ERR2915218_32050 ERR2915218_32221 ERR2915218_32249 ERR2915218_32266 ERR2915218_32387 ERR2915218_32411 ERR2915218_32434 ERR2915218_32516 ERR2915218_32531 ERR2915218_32561 ERR2915218_32585 ERR2915218_32606 ERR2915218_32621 ERR2915218_32682 ERR2915218_32727 ERR2915218_32807 ERR2915218_32875 ERR2915218_32885 ERR2915218_32933 ERR2915218_32949 ERR2915218_32972 ERR2915218_33058 ERR2915218_33092 ERR2915218_33163 ERR2915218_33193 ERR2915218_33264 ERR2915218_33286 ERR2915218_33333 ERR2915218_33349 ERR2915218_33404 ERR2915218_33418 ERR2915218_33426 ERR2915218_33435 ERR2915218_33483 ERR2915218_33489 ERR2915218_33553 ERR2915218_33594 ERR2915218_33633 ERR2915218_33654 ERR2915218_33669 ERR2915218_33776 ERR2915218_33791 ERR2915218_33802 ERR2915218_33808 ERR2915218_33826 ERR2915218_33843 ERR2915218_33876 ERR2915218_33904 ERR2915218_34007 ERR2915218_34056 ERR2915218_34104 ERR2915218_34152 ERR2915218_34197 ERR2915218_34210 ERR2915218_34234 ERR2915218_34251 ERR2915218_34262 ERR2915218_34294 ERR2915218_34318 ERR2915218_34332 ERR2915218_34393 ERR2915218_34501 ERR2915218_34504 ERR2915218_34612 ERR2915218_34634 ERR2915218_34636 ERR2915218_34674 ERR2915218_34723 ERR2915218_34829 ERR2915218_34907 ERR2915218_34924 ERR2915218_35010 ERR2915218_35013 ERR2915218_35027 ERR2915218_35076 ERR2915218_35097 ERR2915218_35160 ERR2915218_35264 ERR2915218_35309 ERR2915218_35452 ERR2915218_35540 ERR2915218_35558 ERR2915218_35705 ERR2915218_35713 ERR2915218_35793 ERR2915218_35825 ERR2915218_35847 ERR2915218_35886 ERR2915218_35905 ERR2915218_35974 ERR2915218_35981 ERR2915218_36041 ERR2915218_36043 ERR2915218_36058 ERR2915218_36122 ERR2915218_36177 ERR2915218_36212 ERR2915218_36236 ERR2915218_36237 ERR2915218_36238 ERR2915218_36279 ERR2915218_36293 ERR2915218_36332 ERR2915218_36349 ERR2915218_36453 ERR2915218_36535 ERR2915218_36546 ERR2915218_36581 ERR2915218_36582 ERR2915218_36591 ERR2915218_36592 ERR2915218_36602 ERR2915218_36622 ERR2915218_36640 ERR2915218_36669 ERR2915218_36682 ERR2915218_36701 ERR2915218_36704 ERR2915218_36739 ERR2915218_36767 ERR2915218_36804 ERR2915218_36919 ERR2915218_36928 ERR2915218_36935 ERR2915218_36939 ERR2915218_36970 ERR2915218_36990 ERR2915218_37074 ERR2915218_37104 ERR2915218_37120 ERR2915218_37128 ERR2915218_37142 ERR2915218_37192 ERR2915218_37203 ERR2915218_37212 ERR2915218_37353 ERR2915218_37355 ERR2915218_37404 ERR2915218_37519 ERR2915218_37562 ERR2915218_37681 ERR2915218_37737 ERR2915218_37786 ERR2915218_37788 ERR2915218_37807 ERR2915218_37838 ERR2915218_37859 ERR2915218_37872 ERR2915218_37921 ERR2915218_37936 ERR2915218_37965 ERR2915218_37972 ERR2915218_38129 ERR2915218_38143 ERR2915218_38158 ERR2915218_38220 ERR2915218_38225 ERR2915218_38266 ERR2915218_38333 ERR2915218_38382 ERR2915218_39430 ERR2915218_39639 ERR2915218_39901 ERR2915218_39951 ERR2915218_39953 ERR2915218_39957 ERR2915218_40001 ERR2915218_40045 ERR2915218_40057 ERR2915218_40073 ERR2915218_40074 ERR2915218_40169 ERR2915218_40180 ERR2915218_40185 ERR2915218_40189 ERR2915218_40225 ERR2915218_40266 ERR2915218_40287 ERR2915218_40318 ERR2915218_40338 ERR2915218_40384 ERR2915218_40398 ERR2915218_40502 ERR2915218_40505 ERR2915218_40511 ERR2915218_40585 ERR2915218_40598 ERR2915218_40641 ERR2915218_40649 ERR2915218_40651 ERR2915218_40682 ERR2915218_40708 ERR2915218_40736 ERR2915218_40795 ERR2915218_40842 ERR2915218_40866 ERR2915218_40873 ERR2915218_40906 ERR2915218_40929 ERR2915218_40976 ERR2915218_40999 ERR2915218_41034 ERR2915218_41064 ERR2915218_41133 ERR2915218_41134 ERR2915218_41141 ERR2915218_41158 ERR2915218_41178 ERR2915218_41187 ERR2915218_41232 ERR2915218_41269 ERR2915218_41316 ERR2915218_41322 ERR2915218_41329 ERR2915218_41333 ERR2915218_41337 ERR2915218_41394 ERR2915218_41441 ERR2915218_41568 ERR2915218_41575 ERR2915218_41606 ERR2915218_41621 ERR2915218_41656 ERR2915218_41690 ERR2915218_41694 ERR2915218_41704 ERR2915218_41746 ERR2915218_41757 ERR2915218_41836 ERR2915218_41849 ERR2915218_41882 ERR2915218_41901 ERR2915218_41924 ERR2915218_41940 ERR2915218_41982 ERR2915218_42024 ERR2915218_42029 ERR2915218_42138 ERR2915218_42163 ERR2915218_42177 ERR2915218_42192 ERR2915218_42215 ERR2915218_42221 ERR2915218_42251 ERR2915218_42290 ERR2915218_42293 ERR2915218_42294 ERR2915218_42313 ERR2915218_42372 ERR2915218_42458 ERR2915218_42464 ERR2915218_42491 ERR2915218_42505 ERR2915218_42587 ERR2915218_42589 ERR2915218_42617 ERR2915218_42618 ERR2915218_42707 ERR2915218_42708 ERR2915218_42792 ERR2915218_42915 ERR2915218_43179 ERR2915218_43241 ERR2915218_43551 ERR2915218_43633 ERR2915218_43721 ERR2915218_43728 ERR2915218_43775 ERR2915218_43917 ERR2915218_43922 ERR2915218_44032 ERR2915218_44075 ERR2915218_44098 ERR2915218_44110 ERR2915218_44122 ERR2915218_44140 ERR2915218_44293 ERR2915218_44309 ERR2915218_44319 ERR2915218_44364 ERR2915218_44373 ERR2915218_44389 ERR2915218_44452 ERR2915218_44527 ERR2915218_44538 ERR2915218_44628 ERR2915218_44656 ERR2915218_44690 ERR2915218_44700 ERR2915218_44864 ERR2915218_44914 ERR2915218_44956 ERR2915218_45022 ERR2915218_45100 ERR2915218_45156 ERR2915218_45227 ERR2915218_45236 ERR2915218_45255 ERR2915218_45389 ERR2915218_45432 ERR2915218_45460 ERR2915218_45532 ERR2915218_45536 ERR2915218_45687 ERR2915218_45690 ERR2915218_45711 ERR2915218_45791 ERR2915218_45813 ERR2915218_45816 ERR2915218_45822 ERR2915218_45842 ERR2915218_45848 ERR2915218_45920 ERR2915218_45937 ERR2915218_45971 ERR2915218_46032 ERR2915218_46067 ERR2915218_46078 ERR2915218_46080 ERR2915218_46104 ERR2915218_46113 ERR2915218_46250 ERR2915218_46312 ERR2915218_46331 ERR2915218_46376 ERR2915218_46416 ERR2915218_46442 ERR2915218_46521 ERR2915218_46538 ERR2915218_46604 ERR2915218_46643 ERR2915218_46676 ERR2915218_46689 ERR2915218_46719 ERR2915218_46746 ERR2915218_46830 ERR2915218_46868 ERR2915218_46883 ERR2915218_47068 ERR2915218_47141 ERR2915218_47157 ERR2915218_47165 ERR2915218_47168 ERR2915218_47230 ERR2915218_47351 ERR2915218_47380 ERR2915218_47411 ERR2915218_47515 ERR2915218_47526 ERR2915218_47620 ERR2915218_47626 ERR2915218_47638 ERR2915218_47645 ERR2915218_47670 ERR2915218_47678 ERR2915218_47755 ERR2915218_47773 ERR2915218_47796 ERR2915218_47817 ERR2915218_47827 ERR2915218_47864 ERR2915218_47891 ERR2915218_47978 ERR2915218_48035 ERR2915218_48082 ERR2915218_48087 ERR2915218_48120 ERR2915218_48165 ERR2915218_48217 ERR2915218_48218 ERR2915218_48271 ERR2915218_48287 ERR2915218_48384 ERR2915218_48404 ERR2915218_48408 ERR2915218_48459 ERR2915218_48470 ERR2915218_48472 ERR2915218_48519 ERR2915218_48525 ERR2915218_48543 ERR2915218_48555 ERR2915218_48577 ERR2915218_48602 ERR2915218_48618 ERR2915218_48623 ERR2915218_48703 ERR2915218_48779 ERR2915218_48891 ERR2915218_48901 ERR2915218_48976 ERR2915218_49018 ERR2915218_49068 ERR2915218_49299 ERR2915218_49304 ERR2915218_49388 ERR2915218_49396 ERR2915218_49458 ERR2915218_49585 ERR2915218_49659 ERR2915218_49742 ERR2915218_49758 ERR2915218_50000 ERR2915218_50024 ERR2915218_50087 ERR2915218_50097 ERR2915218_50122 ERR2915218_50151 ERR2915218_50208 ERR2915218_50210 ERR2915218_50215 ERR2915218_50268 ERR2915218_50288 ERR2915218_50297 ERR2915218_50406 ERR2915218_50427 ERR2915218_50435 ERR2915219_10 ERR2915219_24 ERR2915219_72 ERR2915219_83 ERR2915219_191 ERR2915219_297 ERR2915219_382 ERR2915219_404 ERR2915219_417 ERR2915219_569 ERR2915219_760 ERR2915219_780 ERR2915219_915 ERR2915219_995 ERR2915219_1045 ERR2915219_1057 ERR2915219_1146 ERR2915219_1551 ERR2915219_1739 ERR2915219_1758 ERR2915219_1850 ERR2915219_1891 ERR2915219_1928 ERR2915219_1936 ERR2915219_2058 ERR2915219_2091 ERR2915219_2212 ERR2915219_4078 ERR2915219_4099 ERR2915219_4144 ERR2915219_4160 ERR2915219_4189 ERR2915219_4303 ERR2915219_4359 ERR2915219_4472 ERR2915219_4483 ERR2915219_4492 ERR2915219_4496 ERR2915219_4610 ERR2915219_4662 ERR2915219_4680 ERR2915219_4686 ERR2915219_4697 ERR2915219_4784 ERR2915219_4836 ERR2915219_4918 ERR2915219_4955 ERR2915219_5017 ERR2915219_5184 ERR2915219_5273 ERR2915219_5295 ERR2915219_5347 ERR2915219_5408 ERR2915219_5466 ERR2915219_5506 ERR2915219_5526 ERR2915219_5650 ERR2915219_5672 ERR2915219_5716 ERR2915219_5772 ERR2915219_5873 ERR2915219_5914 ERR2915219_5948 ERR2915219_5980 ERR2915219_6028 ERR2915219_6043 ERR2915219_6065 ERR2915219_6079 ERR2915219_6093 ERR2915219_6122 ERR2915219_6137 ERR2915219_6191 ERR2915219_6202 ERR2915219_6257 ERR2915219_6318 ERR2915219_6348 ERR2915219_6445 ERR2915219_6489 ERR2915219_6490 ERR2915219_6503 ERR2915219_6567 ERR2915219_6606 ERR2915219_6615 ERR2915219_6622 ERR2915219_6651 ERR2915219_6747 ERR2915219_6762 ERR2915219_6769 ERR2915219_6799 ERR2915219_7022 ERR2915219_7051 ERR2915219_7053 ERR2915219_7157 ERR2915219_7225 ERR2915219_7590 ERR2915219_7634 ERR2915219_7861 ERR2915219_7936 ERR2915219_8083 ERR2915219_8110 ERR2915219_8253 ERR2915219_8272 ERR2915219_8289 ERR2915219_8486 ERR2915219_8533 ERR2915219_8556 ERR2915219_8590 ERR2915219_8668 ERR2915219_8674 ERR2915219_8732 ERR2915219_8805 ERR2915219_9061 ERR2915219_9100 ERR2915219_9133 ERR2915219_9249 ERR2915219_9327 ERR2915219_9329 ERR2915219_9417 ERR2915219_9420 ERR2915219_9431 ERR2915219_9445 ERR2915219_9485 ERR2915219_9517 ERR2915219_9570 ERR2915219_9586 ERR2915219_9691 ERR2915219_9768 ERR2915219_9778 ERR2915219_9834 ERR2915219_9922 ERR2915219_10042 ERR2915219_10056 ERR2915219_10117 ERR2915219_10155 ERR2915219_10221 ERR2915219_10271 ERR2915219_10281 ERR2915219_10394 ERR2915219_10423 ERR2915219_10433 ERR2915219_10596 ERR2915219_10699 ERR2915219_10737 ERR2915219_10775 ERR2915219_10915 ERR2915219_10948 ERR2915219_11060 ERR2915219_11074 ERR2915219_11140 ERR2915219_11247 ERR2915219_11283 ERR2915219_11395 ERR2915219_11549 ERR2915219_11609 ERR2915219_11790 ERR2915219_11954 ERR2915219_11981 ERR2915219_11985 ERR2915219_12140 ERR2915219_12151 ERR2915219_12170 ERR2915219_12376 ERR2915219_12480 ERR2915219_12481 ERR2915219_12542 ERR2915219_12620 ERR2915219_12718 ERR2915219_12723 ERR2915219_12845 ERR2915219_13014 ERR2915219_13060 ERR2915219_13197 ERR2915219_13219 ERR2915219_13261 ERR2915219_13280 ERR2915219_13324 ERR2915219_13378 ERR2915219_13492 ERR2915219_13514 ERR2915219_13551 ERR2915219_13635 ERR2915219_13640 ERR2915219_13855 ERR2915219_13944 ERR2915219_14047 ERR2915219_14057 ERR2915219_14353 ERR2915219_14393 ERR2915219_14398 ERR2915219_14600 ERR2915219_14672 ERR2915219_14831 ERR2915219_14897 ERR2915219_14898 ERR2915219_14983 ERR2915219_15026 ERR2915219_15057 ERR2915219_15168 ERR2915219_15188 ERR2915219_15196 ERR2915219_15275 ERR2915219_15340 ERR2915219_15409 ERR2915219_15479 ERR2915219_15537 ERR2915219_15584 ERR2915219_15616 ERR2915219_15739 ERR2915219_15763 ERR2915219_15819 ERR2915219_15890 ERR2915219_15996 ERR2915219_15999 ERR2915219_16038 ERR2915219_16074 ERR2915219_16195 ERR2915219_16223 ERR2915219_16266 ERR2915219_16295 ERR2915219_16334 ERR2915219_16354 ERR2915219_16435 ERR2915219_16481 ERR2915219_16608 ERR2915219_16726 ERR2915219_16986 ERR2915219_17006 ERR2915219_17025 ERR2915219_17028 ERR2915219_17047 ERR2915219_17051 ERR2915219_17116 ERR2915219_17147 ERR2915219_17149 ERR2915219_17214 ERR2915219_17244 ERR2915219_17271 ERR2915219_17312 ERR2915219_17314 ERR2915219_17376 ERR2915219_17421 ERR2915219_17577 ERR2915219_17626 ERR2915219_17720 ERR2915219_17749 ERR2915219_17791 ERR2915219_17897 ERR2915219_17928 ERR2915219_17941 ERR2915219_17978 ERR2915219_17995 ERR2915219_18006 ERR2915219_18036 ERR2915219_18045 ERR2915219_18099 ERR2915219_18107 ERR2915219_18126 ERR2915219_18136 ERR2915219_18160 ERR2915219_18235 ERR2915219_18250 ERR2915219_18267 ERR2915219_18340 ERR2915219_18368 ERR2915219_18435 ERR2915219_18527 ERR2915219_18544 ERR2915219_18597 ERR2915219_18730 ERR2915219_18738 ERR2915219_19120 ERR2915219_19248 ERR2915219_19345 ERR2915219_19447 ERR2915219_19537 ERR2915219_19597 ERR2915219_19598 ERR2915219_19618 ERR2915219_19623 ERR2915219_19707 ERR2915219_19757 ERR2915219_21231 ERR2915219_21263 ERR2915219_21283 ERR2915219_21463 ERR2915219_21471 ERR2915219_21517 ERR2915219_21560 ERR2915219_21573 ERR2915219_21635 ERR2915219_21666 ERR2915219_21925 ERR2915219_21958 ERR2915219_22055 ERR2915219_22122 ERR2915219_22201 ERR2915219_22221 ERR2915219_22421 ERR2915219_22490 ERR2915219_22513 ERR2915219_22568 ERR2915219_22656 ERR2915219_22706 ERR2915219_22715 ERR2915219_22774 ERR2915219_22858 ERR2915219_22899 ERR2915219_22907 ERR2915219_23138 ERR2915219_23213 ERR2915219_23381 ERR2915219_23423 ERR2915219_23577 ERR2915219_23585 ERR2915219_23621 ERR2915219_23624 ERR2915219_23731 ERR2915219_23738 ERR2915219_23796 ERR2915219_23900 ERR2915219_23918 ERR2915219_24021 ERR2915219_24817 ERR2915219_24824 ERR2915219_24863 ERR2915219_24882 ERR2915219_24926 ERR2915219_24933 ERR2915219_25074 ERR2915219_25085 ERR2915219_25121 ERR2915219_25238 ERR2915219_25272 ERR2915219_25321 ERR2915219_25332 ERR2915219_25429 ERR2915219_25528 ERR2915219_25543 ERR2915219_25544 ERR2915219_25699 ERR2915219_25747 ERR2915219_25767 ERR2915219_25783 ERR2915219_25827 ERR2915219_25863 ERR2915219_25949 ERR2915219_26077 ERR2915219_26293 ERR2915219_26305 ERR2915219_26335 ERR2915219_26392 ERR2915219_26515 ERR2915219_26664 ERR2915219_26676 ERR2915219_26690 ERR2915219_26720 ERR2915219_26858 ERR2915219_26868 ERR2915219_26908 ERR2915219_26935 ERR2915219_26938 ERR2915219_26958 ERR2915219_27006 ERR2915219_27068 ERR2915219_27134 ERR2915219_27197 ERR2915219_27243 ERR2915219_27374 ERR2915219_27436 ERR2915219_27506 ERR2915219_27507 ERR2915219_27538 ERR2915219_27626 ERR2915219_27676 ERR2915219_27878 ERR2915219_27908 ERR2915219_27910 ERR2915219_27959 ERR2915219_27960 ERR2915219_28123 ERR2915219_28190 ERR2915219_28257 ERR2915219_28318 ERR2915219_28536 ERR2915219_28537 ERR2915219_28575 ERR2915219_28578 ERR2915219_28683 ERR2915219_28880 ERR2915219_28971 ERR2915219_29001 ERR2915219_29152 ERR2915219_29194 ERR2915219_29245 ERR2915219_29272 ERR2915219_29323 ERR2915219_29505 ERR2915219_29538 ERR2915219_29554 ERR2915219_29557 ERR2915219_29576 ERR2915219_29740 ERR2915219_29741 ERR2915219_29742 ERR2915219_29758 ERR2915219_29886 ERR2915219_30062 ERR2915219_30174 ERR2915219_30186 ERR2915219_30308 ERR2915219_30393 ERR2915219_30457 ERR2915219_30612 ERR2915219_30777 ERR2915219_30829 ERR2915219_30860 ERR2915219_30943 ERR2915219_31013 ERR2915219_31040 ERR2915219_31249 ERR2915219_31320 ERR2915219_31419 ERR2915219_31420 ERR2915219_31471 ERR2915219_31533 ERR2915219_31551 ERR2915219_31570 ERR2915219_31652 ERR2915219_31738 ERR2915219_31791 ERR2915219_31810 ERR2915219_31859 ERR2915219_31862 ERR2915219_31982 ERR2915219_31987 ERR2915219_32041 ERR2915219_32062 ERR2915219_32248 ERR2915219_32253 ERR2915219_32280 ERR2915219_32360 ERR2915219_32435 ERR2915219_32512 ERR2915219_32598 ERR2915219_32633 ERR2915219_32711 ERR2915219_32772 ERR2915219_32894 ERR2915219_32901 ERR2915219_32971 ERR2915219_33026 ERR2915219_33119 ERR2915219_33220 ERR2915219_33675 ERR2915219_33724 ERR2915219_33803 ERR2915219_33913 ERR2915219_33935 ERR2915219_33970 ERR2915219_33973 ERR2915219_34113 ERR2915219_34179 ERR2915219_34216 ERR2915219_34222 ERR2915219_34306 ERR2915219_34391 ERR2915219_34498 ERR2915219_34545 ERR2915219_34565 ERR2915219_34612 ERR2915219_34667 ERR2915219_34772 ERR2915219_34834 ERR2915219_34863 ERR2915219_34921 ERR2915219_35013 ERR2915219_35049 ERR2915219_35086 ERR2915219_35137 ERR2915219_35157 ERR2915219_35168 ERR2915219_35184 ERR2915219_35391 ERR2915219_35585 ERR2915219_35692 ERR2915219_35736 ERR2915219_35881 ERR2915219_36054 ERR2915219_36121 ERR2915219_36159 ERR2915219_36272 ERR2915219_36278 ERR2915219_37729 ERR2915219_37767 ERR2915219_37930 ERR2915219_38001 ERR2915219_38053 ERR2915219_38109 ERR2915219_38156 ERR2915219_38209 ERR2915219_38212 ERR2915219_38336 ERR2915219_38427 ERR2915219_38519 ERR2915219_38635 ERR2915219_38756 ERR2915219_38764 ERR2915219_38793 ERR2915219_38850 ERR2915219_38971 ERR2915219_39039 ERR2915219_39056 ERR2915219_39160 ERR2915219_39252 ERR2915219_39290 ERR2915219_39410 ERR2915219_39422 ERR2915219_39450 ERR2915219_39501 ERR2915219_39512 ERR2915219_39687 ERR2915219_39695 ERR2915219_39773 ERR2915219_39787 ERR2915219_39793 ERR2915219_39877 ERR2915219_39902 ERR2915219_40057 ERR2915219_40093 ERR2915219_40127 ERR2915219_40195 ERR2915219_40210 ERR2915219_40240 ERR2915219_40251 ERR2915219_40263 ERR2915219_40267 ERR2915219_40349 ERR2915219_40372 ERR2915219_40390 ERR2915219_40416 ERR2915219_40439 ERR2915219_40473 ERR2915219_40524 ERR2915219_40571 ERR2915219_40581 ERR2915219_40949 ERR2915219_41097 ERR2915219_41317 ERR2915219_41330 ERR2915219_41409 ERR2915219_41413 ERR2915219_41423 ERR2915219_41509 ERR2915219_41659 ERR2915219_41764 ERR2915219_41860 ERR2915219_41980 ERR2915219_42018 ERR2915219_42048 ERR2915219_42100 ERR2915219_42127 ERR2915219_42176 ERR2915219_42193 ERR2915219_42202 ERR2915219_42253 ERR2915219_42282 ERR2915219_42291 ERR2915219_42626 ERR2915219_42638 ERR2915219_42666 ERR2915219_42730 ERR2915219_42796 ERR2915219_43022 ERR2915219_43141 ERR2915219_43258 ERR2915219_43364 ERR2915219_43452 ERR2915219_43505 ERR2915219_43554 ERR2915219_43615 ERR2915219_43620 ERR2915219_43654 ERR2915219_43657 ERR2915219_43671 ERR2915219_43691 ERR2915219_43840 ERR2915219_43982 ERR2915219_44214 ERR2915219_44292 ERR2915219_44381 ERR2915219_44457 ERR2915219_44590 ERR2915219_44835 ERR2915219_44903 ERR2915219_45254 ERR2915219_45272 ERR2915219_45325 ERR2915219_45427 ERR2915219_45432 ERR2915219_45434 ERR2915219_45449 ERR2915219_45478 ERR2915219_45539 ERR2915219_45581 ERR2915219_45617 ERR2915219_45668 ERR2915219_45710 ERR2915219_45744 ERR2915219_45911 ERR2915219_45929 ERR2915219_46026 ERR2915219_46028 ERR2915219_46152 ERR2915219_46177 ERR2915219_46403 ERR2915219_46439 ERR2915219_46482 ERR2915219_46562 ERR2915219_46760 ERR2915219_46791 ERR2915219_46904 ERR2915219_47034 ERR2915219_47256 ERR2915219_47309 ERR2915219_47325 ERR2915219_47721 ERR2915219_47753 ERR2915219_47786 ERR2915219_47858 ERR2915219_47942 ERR2915219_47958 ERR2915219_47972 ERR2915219_48022 ERR2915219_48228 ERR2915219_48237 ERR2915219_48422 ERR2915219_48465 ERR2915219_48473 ERR2915219_48505 ERR2915219_48579 ERR2915219_48580 ERR2915219_48670 ERR2915219_48717 ERR2915219_48748 ERR2915219_48770 ERR2915219_48823 ERR2915219_48888 ERR2915219_49018 ERR2915219_49065 ERR2915219_49070 ERR2915219_49072 ERR2915219_49186 ERR2915219_49242 ERR2915219_49326 ERR2915219_49364 ERR2915219_49408 ERR2915219_49414 ERR2915219_49649 ERR2915219_49704 ERR2915219_49774 ERR2915219_49877 ERR2915219_49919 ERR2915219_49929 ERR2915219_49946 ERR2915219_50054 ERR2915219_50087 ERR2915219_50121 ERR2915219_50139 ERR2915219_50170 ERR2915219_50378 ERR2915219_50391 ERR2915220_16 ERR2915220_21 ERR2915220_28 ERR2915220_31 ERR2915220_40 ERR2915220_59 ERR2915220_74 ERR2915220_109 ERR2915220_137 ERR2915220_138 ERR2915220_139 ERR2915220_143 ERR2915220_166 ERR2915220_168 ERR2915220_184 ERR2915220_185 ERR2915220_193 ERR2915220_197 ERR2915220_200 ERR2915220_219 ERR2915220_236 ERR2915220_256 ERR2915220_272 ERR2915220_273 ERR2915220_277 ERR2915220_292 ERR2915220_301 ERR2915220_321 ERR2915220_325 ERR2915220_340 ERR2915220_343 ERR2915220_358 ERR2915220_379 ERR2915220_382 ERR2915220_385 ERR2915220_399 ERR2915220_403 ERR2915220_412 ERR2915220_437 ERR2915220_441 ERR2915220_456 ERR2915220_470 ERR2915220_471 ERR2915220_492 ERR2915220_499 ERR2915220_505 ERR2915220_516 ERR2915220_526 ERR2915220_543 ERR2915220_545 ERR2915220_596 ERR2915220_604 ERR2915220_609 ERR2915220_610 ERR2915220_613 ERR2915220_626 ERR2915220_627 ERR2915220_636 ERR2915220_652 ERR2915220_666 ERR2915220_669 ERR2915220_682 ERR2915220_693 ERR2915220_756 ERR2915220_764 ERR2915220_786 ERR2915220_788 ERR2915220_802 ERR2915220_810 ERR2915220_825 ERR2915220_834 ERR2915220_853 ERR2915220_856 ERR2915220_862 ERR2915220_867 ERR2915220_890 ERR2915220_909 ERR2915220_912 ERR2915220_913 ERR2915220_930 ERR2915220_945 ERR2915220_957 ERR2915220_963 ERR2915220_988 ERR2915220_995 ERR2915220_1002 ERR2915220_1019 ERR2915220_1028 ERR2915220_1062 ERR2915220_1076 ERR2915220_1084 ERR2915220_1106 ERR2915220_1107 ERR2915220_1109 ERR2915220_1116 ERR2915220_1177 ERR2915220_1179 ERR2915220_1180 ERR2915220_1201 ERR2915220_1211 ERR2915220_1221 ERR2915220_1222 ERR2915220_1226 ERR2915220_1235 ERR2915220_1248 ERR2915220_1255 ERR2915220_1257 ERR2915220_1268 ERR2915220_1294 ERR2915220_1295 ERR2915220_1296 ERR2915220_1306 ERR2915220_1326 ERR2915220_1337 ERR2915220_1340 ERR2915220_1368 ERR2915220_1378 ERR2915220_1382 ERR2915220_1401 ERR2915220_1406 ERR2915220_1417 ERR2915220_1436 ERR2915220_1466 ERR2915220_1468 ERR2915220_1471 ERR2915220_1482 ERR2915220_1518 ERR2915220_1537 ERR2915220_1545 ERR2915220_1589 ERR2915220_1615 ERR2915220_1637 ERR2915220_1639 ERR2915220_1648 ERR2915220_1656 ERR2915220_1754 ERR2915220_1764 ERR2915220_1811 ERR2915220_1816 ERR2915220_1818 ERR2915220_1852 ERR2915220_1873 ERR2915220_1874 ERR2915220_1885 ERR2915220_1900 ERR2915220_1905 ERR2915220_1931 ERR2915220_1932 ERR2915220_1961 ERR2915220_1965 ERR2915220_1977 ERR2915220_1985 ERR2915220_2012 ERR2915220_2019 ERR2915220_2119 ERR2915220_2151 ERR2915220_2208 ERR2915220_2277 ERR2915220_2303 ERR2915220_2309 ERR2915220_2335 ERR2915220_2339 ERR2915220_2346 ERR2915220_2513 ERR2915220_2533 ERR2915220_2544 ERR2915220_2641 ERR2915220_2671 ERR2915220_2687 ERR2915220_2709 ERR2915220_2745 ERR2915220_2817 ERR2915220_2819 ERR2915220_2878 ERR2915220_2932 ERR2915220_3011 ERR2915220_3014 ERR2915220_3021 ERR2915220_3087 ERR2915220_3094 ERR2915220_3142 ERR2915220_3183 ERR2915220_3191 ERR2915220_3227 ERR2915220_3250 ERR2915220_3371 ERR2915220_3483 ERR2915220_3501 ERR2915220_3599 ERR2915220_3705 ERR2915220_3710 ERR2915220_3750 ERR2915220_3753 ERR2915220_3792 ERR2915220_3851 ERR2915220_3939 ERR2915220_3983 ERR2915220_3985 ERR2915220_4141 ERR2915220_4350 ERR2915220_4426 ERR2915220_4520 ERR2915220_4525 ERR2915220_4526 ERR2915220_4545 ERR2915220_4553 ERR2915220_4565 ERR2915220_4569 ERR2915220_4572 ERR2915220_4573 ERR2915220_4633 ERR2915220_4703 ERR2915220_4788 ERR2915220_4813 ERR2915220_4870 ERR2915220_4873 ERR2915220_4876 ERR2915220_4877 ERR2915220_4930 ERR2915220_4942 ERR2915220_4956 ERR2915220_5013 ERR2915220_5020 ERR2915220_5032 ERR2915220_5070 ERR2915220_5093 ERR2915220_5104 ERR2915220_5138 ERR2915220_5146 ERR2915220_5161 ERR2915220_5212 ERR2915220_5284 ERR2915220_5285 ERR2915220_5293 ERR2915220_5325 ERR2915220_5339 ERR2915220_5392 ERR2915220_5395 ERR2915220_5405 ERR2915220_5415 ERR2915220_5443 ERR2915220_5455 ERR2915220_5458 ERR2915220_5490 ERR2915220_5511 ERR2915220_5550 ERR2915220_5584 ERR2915220_5630 ERR2915220_5631 ERR2915220_5647 ERR2915220_5663 ERR2915220_5668 ERR2915220_5680 ERR2915220_5703 ERR2915220_5705 ERR2915220_5712 ERR2915220_5715 ERR2915220_5720 ERR2915220_5731 ERR2915220_5781 ERR2915220_5789 ERR2915220_5810 ERR2915220_5811 ERR2915220_5814 ERR2915220_5833 ERR2915220_5834 ERR2915220_5846 ERR2915220_5859 ERR2915220_5860 ERR2915220_5885 ERR2915220_5896 ERR2915220_5927 ERR2915220_5996 ERR2915220_6020 ERR2915220_6024 ERR2915220_6025 ERR2915220_6040 ERR2915220_6073 ERR2915220_6077 ERR2915220_6089 ERR2915220_6104 ERR2915220_6108 ERR2915220_6117 ERR2915220_6118 ERR2915220_6122 ERR2915220_6136 ERR2915220_6166 ERR2915220_6199 ERR2915220_6258 ERR2915220_6265 ERR2915220_6275 ERR2915220_6288 ERR2915220_6295 ERR2915220_6308 ERR2915220_6335 ERR2915220_6345 ERR2915220_6404 ERR2915220_6422 ERR2915220_6505 ERR2915220_6515 ERR2915220_6529 ERR2915220_6538 ERR2915220_6547 ERR2915220_6567 ERR2915220_6570 ERR2915220_6592 ERR2915220_6609 ERR2915220_6619 ERR2915220_6629 ERR2915220_6658 ERR2915220_6667 ERR2915220_6671 ERR2915220_6697 ERR2915220_6708 ERR2915220_6725 ERR2915220_6728 ERR2915220_6732 ERR2915220_6783 ERR2915220_6817 ERR2915220_6823 ERR2915220_6845 ERR2915220_6846 ERR2915220_6855 ERR2915220_6918 ERR2915220_6929 ERR2915220_6947 ERR2915220_6964 ERR2915220_6975 ERR2915220_6985 ERR2915220_6991 ERR2915220_7010 ERR2915220_7036 ERR2915220_7054 ERR2915220_7061 ERR2915220_7065 ERR2915220_7076 ERR2915220_7130 ERR2915220_7138 ERR2915220_7150 ERR2915220_7151 ERR2915220_7158 ERR2915220_7165 ERR2915220_7171 ERR2915220_7180 ERR2915220_7247 ERR2915220_7254 ERR2915220_7333 ERR2915220_7371 ERR2915220_7372 ERR2915220_7406 ERR2915220_7424 ERR2915220_7428 ERR2915220_7438 ERR2915220_7453 ERR2915220_7466 ERR2915220_7470 ERR2915220_7482 ERR2915220_7512 ERR2915220_7545 ERR2915220_7547 ERR2915220_7581 ERR2915220_7601 ERR2915220_7602 ERR2915220_7661 ERR2915220_7690 ERR2915220_7696 ERR2915220_7718 ERR2915220_7762 ERR2915220_7786 ERR2915220_7820 ERR2915220_7822 ERR2915220_7828 ERR2915220_7836 ERR2915220_7838 ERR2915220_7841 ERR2915220_7865 ERR2915220_7873 ERR2915220_7881 ERR2915220_7888 ERR2915220_7897 ERR2915220_7933 ERR2915220_7960 ERR2915220_7961 ERR2915220_8019 ERR2915220_8036 ERR2915220_8042 ERR2915220_8050 ERR2915220_8058 ERR2915220_8077 ERR2915220_8082 ERR2915220_8093 ERR2915220_8113 ERR2915220_8192 ERR2915220_8196 ERR2915220_8202 ERR2915220_8212 ERR2915220_8220 ERR2915220_8253 ERR2915220_8255 ERR2915220_8260 ERR2915220_8261 ERR2915220_8289 ERR2915220_8298 ERR2915220_8310 ERR2915220_8336 ERR2915220_8352 ERR2915220_8362 ERR2915220_8384 ERR2915220_8399 ERR2915220_8404 ERR2915220_8413 ERR2915220_8420 ERR2915220_8425 ERR2915220_8432 ERR2915220_8433 ERR2915220_8439 ERR2915220_8446 ERR2915220_8461 ERR2915220_8474 ERR2915220_8475 ERR2915220_8502 ERR2915220_8524 ERR2915220_8527 ERR2915220_8552 ERR2915220_8556 ERR2915220_8557 ERR2915220_8559 ERR2915220_8560 ERR2915220_8568 ERR2915220_8570 ERR2915220_8578 ERR2915220_8586 ERR2915220_8587 ERR2915220_8615 ERR2915220_8620 ERR2915220_8629 ERR2915220_8670 ERR2915220_8676 ERR2915220_8693 ERR2915220_8704 ERR2915220_8721 ERR2915220_8733 ERR2915220_8741 ERR2915220_8759 ERR2915220_8762 ERR2915220_8768 ERR2915220_8805 ERR2915220_8807 ERR2915220_8809 ERR2915220_8822 ERR2915220_8836 ERR2915220_8844 ERR2915220_8848 ERR2915220_8859 ERR2915220_8892 ERR2915220_8908 ERR2915220_8909 ERR2915220_8942 ERR2915220_8950 ERR2915220_8956 ERR2915220_8977 ERR2915220_8986 ERR2915220_8987 ERR2915220_8998 ERR2915220_9013 ERR2915220_9018 ERR2915220_9023 ERR2915220_9027 ERR2915220_9031 ERR2915220_9045 ERR2915220_9046 ERR2915220_9053 ERR2915220_9056 ERR2915220_9057 ERR2915220_9058 ERR2915220_9061 ERR2915220_9073 ERR2915220_9084 ERR2915220_9092 ERR2915220_9105 ERR2915220_9107 ERR2915220_9115 ERR2915220_9128 ERR2915220_9179 ERR2915220_9188 ERR2915220_9200 ERR2915220_9203 ERR2915220_9204 ERR2915220_9206 ERR2915220_9211 ERR2915220_9226 ERR2915220_9238 ERR2915220_9255 ERR2915220_9258 ERR2915220_9260 ERR2915220_9277 ERR2915220_9294 ERR2915220_9305 ERR2915220_9308 ERR2915220_9316 ERR2915220_9331 ERR2915220_9342 ERR2915220_9353 ERR2915220_9355 ERR2915220_9359 ERR2915220_9396 ERR2915220_9426 ERR2915220_9432 ERR2915220_9436 ERR2915220_9439 ERR2915220_9462 ERR2915220_9487 ERR2915220_9500 ERR2915220_9505 ERR2915220_9529 ERR2915220_9535 ERR2915220_9553 ERR2915220_9554 ERR2915220_9560 ERR2915220_9588 ERR2915220_9592 ERR2915220_9593 ERR2915220_9600 ERR2915220_9611 ERR2915220_9678 ERR2915220_9719 ERR2915220_9764 ERR2915220_9766 ERR2915220_9788 ERR2915220_9813 ERR2915220_9820 ERR2915220_9836 ERR2915220_9852 ERR2915220_9865 ERR2915220_9871 ERR2915220_9873 ERR2915220_9874 ERR2915220_9876 ERR2915220_9885 ERR2915220_9887 ERR2915220_9889 ERR2915220_9909 ERR2915220_9915 ERR2915220_9918 ERR2915220_9941 ERR2915220_9970 ERR2915220_9994 ERR2915220_10022 ERR2915220_10023 ERR2915220_10035 ERR2915220_10045 ERR2915220_10054 ERR2915220_10056 ERR2915220_10067 ERR2915220_10077 ERR2915220_10086 ERR2915220_10118 ERR2915220_10125 ERR2915220_10144 ERR2915220_10145 ERR2915220_10160 ERR2915220_10177 ERR2915220_10189 ERR2915220_10195 ERR2915220_10197 ERR2915220_10201 ERR2915220_10225 ERR2915220_10236 ERR2915220_10237 ERR2915220_10267 ERR2915220_10268 ERR2915220_10271 ERR2915220_10276 ERR2915220_10290 ERR2915220_10292 ERR2915220_10300 ERR2915220_10304 ERR2915220_10316 ERR2915220_10319 ERR2915220_10350 ERR2915220_10361 ERR2915220_10374 ERR2915220_10400 ERR2915220_10421 ERR2915220_10457 ERR2915220_10465 ERR2915220_10492 ERR2915220_10509 ERR2915220_10515 ERR2915220_10557 ERR2915220_10693 ERR2915220_10703 ERR2915220_10718 ERR2915220_10722 ERR2915220_10744 ERR2915220_10748 ERR2915220_10775 ERR2915220_10810 ERR2915220_10817 ERR2915220_10913 ERR2915220_11286 ERR2915220_14030 ERR2915220_14045 ERR2915220_14061 ERR2915220_14258 ERR2915220_14406 ERR2915220_14583 ERR2915220_14644 ERR2915220_14651 ERR2915220_14654 ERR2915220_14670 ERR2915220_14678 ERR2915220_14689 ERR2915220_14716 ERR2915220_14728 ERR2915220_14745 ERR2915220_14810 ERR2915220_14831 ERR2915220_14837 ERR2915220_14851 ERR2915220_14858 ERR2915220_14898 ERR2915220_14905 ERR2915220_14916 ERR2915220_14962 ERR2915220_14968 ERR2915220_14973 ERR2915220_14976 ERR2915220_14980 ERR2915220_15049 ERR2915220_15063 ERR2915220_15070 ERR2915220_15074 ERR2915220_15075 ERR2915220_15083 ERR2915220_15166 ERR2915220_15172 ERR2915220_15184 ERR2915220_15195 ERR2915220_15205 ERR2915220_15209 ERR2915220_15220 ERR2915220_15230 ERR2915220_15248 ERR2915220_15253 ERR2915220_15260 ERR2915220_15262 ERR2915220_15265 ERR2915220_15266 ERR2915220_15276 ERR2915220_15283 ERR2915220_15296 ERR2915220_15325 ERR2915220_15326 ERR2915220_15332 ERR2915220_15368 ERR2915220_15378 ERR2915220_15392 ERR2915220_15397 ERR2915220_15399 ERR2915220_15414 ERR2915220_15415 ERR2915220_15427 ERR2915220_15428 ERR2915220_15436 ERR2915220_15442 ERR2915220_15451 ERR2915220_15462 ERR2915220_15467 ERR2915220_15494 ERR2915220_15505 ERR2915220_15519 ERR2915220_15544 ERR2915220_15547 ERR2915220_15589 ERR2915220_15604 ERR2915220_15623 ERR2915220_15625 ERR2915220_15641 ERR2915220_15662 ERR2915220_15674 ERR2915220_15706 ERR2915220_15708 ERR2915220_15709 ERR2915220_15717 ERR2915220_15731 ERR2915220_15734 ERR2915220_15768 ERR2915220_15794 ERR2915220_15796 ERR2915220_15797 ERR2915220_15818 ERR2915220_15836 ERR2915220_15837 ERR2915220_15872 ERR2915220_15876 ERR2915220_15928 ERR2915220_15939 ERR2915220_15940 ERR2915220_15943 ERR2915220_15944 ERR2915220_15954 ERR2915220_15955 ERR2915220_15960 ERR2915220_15962 ERR2915220_15964 ERR2915220_15972 ERR2915220_15986 ERR2915220_16007 ERR2915220_16009 ERR2915220_16044 ERR2915220_16072 ERR2915220_16076 ERR2915220_16083 ERR2915220_16113 ERR2915220_16126 ERR2915220_16127 ERR2915220_16166 ERR2915220_16168 ERR2915220_16185 ERR2915220_16186 ERR2915220_16191 ERR2915220_16204 ERR2915220_16209 ERR2915220_16213 ERR2915220_16215 ERR2915220_16231 ERR2915220_16238 ERR2915220_16239 ERR2915220_16253 ERR2915220_16263 ERR2915220_16294 ERR2915220_16302 ERR2915220_16338 ERR2915220_16347 ERR2915220_16352 ERR2915220_16360 ERR2915220_16362 ERR2915220_16371 ERR2915220_16378 ERR2915220_16381 ERR2915220_16387 ERR2915220_16415 ERR2915220_16421 ERR2915220_16437 ERR2915220_16439 ERR2915220_16453 ERR2915220_16454 ERR2915220_16462 ERR2915220_16491 ERR2915220_16500 ERR2915220_16502 ERR2915220_16507 ERR2915220_16537 ERR2915220_16559 ERR2915220_16565 ERR2915220_16597 ERR2915220_16636 ERR2915220_16638 ERR2915220_16642 ERR2915220_16651 ERR2915220_16668 ERR2915220_16669 ERR2915220_16682 ERR2915220_16686 ERR2915220_16691 ERR2915220_16700 ERR2915220_16711 ERR2915220_16734 ERR2915220_16735 ERR2915220_16750 ERR2915220_16757 ERR2915220_16767 ERR2915220_16776 ERR2915220_16780 ERR2915220_16801 ERR2915220_16805 ERR2915220_16810 ERR2915220_16811 ERR2915220_16812 ERR2915220_16834 ERR2915220_16848 ERR2915220_16851 ERR2915220_16861 ERR2915220_16864 ERR2915220_16867 ERR2915220_16906 ERR2915220_16912 ERR2915220_16915 ERR2915220_16918 ERR2915220_16945 ERR2915220_16955 ERR2915220_16980 ERR2915220_16984 ERR2915220_17025 ERR2915220_17029 ERR2915220_17030 ERR2915220_17033 ERR2915220_17044 ERR2915220_17056 ERR2915220_17061 ERR2915220_17074 ERR2915220_17111 ERR2915220_17113 ERR2915220_17114 ERR2915220_17118 ERR2915220_17119 ERR2915220_17129 ERR2915220_17132 ERR2915220_17139 ERR2915220_17158 ERR2915220_17166 ERR2915220_17186 ERR2915220_17202 ERR2915220_17214 ERR2915220_17261 ERR2915220_17275 ERR2915220_17279 ERR2915220_17286 ERR2915220_17297 ERR2915220_17300 ERR2915220_17311 ERR2915220_17351 ERR2915220_17370 ERR2915220_17386 ERR2915220_17400 ERR2915220_17405 ERR2915220_17410 ERR2915220_17429 ERR2915220_17526 ERR2915220_17531 ERR2915220_17536 ERR2915220_17566 ERR2915220_17574 ERR2915220_17588 ERR2915220_17589 ERR2915220_17596 ERR2915220_17606 ERR2915220_17621 ERR2915220_17623 ERR2915220_17629 ERR2915220_17642 ERR2915220_17650 ERR2915220_17663 ERR2915220_17668 ERR2915220_17670 ERR2915220_17694 ERR2915220_17697 ERR2915220_17718 ERR2915220_17738 ERR2915220_17754 ERR2915220_17794 ERR2915220_17837 ERR2915220_17839 ERR2915220_17875 ERR2915220_17883 ERR2915220_17910 ERR2915220_17914 ERR2915220_17947 ERR2915220_17948 ERR2915220_17975 ERR2915220_17996 ERR2915220_18024 ERR2915220_18025 ERR2915220_18075 ERR2915220_18131 ERR2915220_18158 ERR2915220_18194 ERR2915220_18214 ERR2915220_18247 ERR2915220_18283 ERR2915220_18301 ERR2915220_18313 ERR2915220_18336 ERR2915220_18361 ERR2915220_18362 ERR2915220_18374 ERR2915220_18388 ERR2915220_18394 ERR2915220_18406 ERR2915220_18441 ERR2915220_18466 ERR2915220_18502 ERR2915220_18503 ERR2915220_18520 ERR2915220_18528 ERR2915220_18552 ERR2915220_18576 ERR2915220_18602 ERR2915220_18603 ERR2915220_18606 ERR2915220_18609 ERR2915220_18663 ERR2915220_18680 ERR2915220_18687 ERR2915220_18712 ERR2915220_18752 ERR2915220_18785 ERR2915220_18788 ERR2915220_18815 ERR2915220_18839 ERR2915220_18871 ERR2915220_18887 ERR2915220_18903 ERR2915220_18912 ERR2915220_18916 ERR2915220_18935 ERR2915220_18940 ERR2915220_18947 ERR2915220_18957 ERR2915220_18962 ERR2915220_18977 ERR2915220_19008 ERR2915220_19014 ERR2915220_19022 ERR2915220_19024 ERR2915220_19035 ERR2915220_19039 ERR2915220_19043 ERR2915220_19055 ERR2915220_19089 ERR2915220_19121 ERR2915220_19131 ERR2915220_19155 ERR2915220_19165 ERR2915220_19196 ERR2915220_19229 ERR2915220_19260 ERR2915220_19263 ERR2915220_19354 ERR2915220_19358 ERR2915220_19367 ERR2915220_19390 ERR2915220_19396 ERR2915220_19419 ERR2915220_19570 ERR2915220_19594 ERR2915220_19604 ERR2915220_19651 ERR2915220_19654 ERR2915220_19675 ERR2915220_19680 ERR2915220_19692 ERR2915220_19709 ERR2915220_19720 ERR2915220_19767 ERR2915220_19776 ERR2915220_19811 ERR2915220_19822 ERR2915220_19852 ERR2915220_19853 ERR2915220_19879 ERR2915220_19881 ERR2915220_19886 ERR2915220_19887 ERR2915220_19898 ERR2915220_19904 ERR2915220_19926 ERR2915220_19927 ERR2915220_19941 ERR2915220_19943 ERR2915220_19948 ERR2915220_19951 ERR2915220_19965 ERR2915220_20022 ERR2915220_20024 ERR2915220_20041 ERR2915220_20058 ERR2915220_20060 ERR2915220_20067 ERR2915220_20070 ERR2915220_20077 ERR2915220_20087 ERR2915220_20095 ERR2915220_20115 ERR2915220_20162 ERR2915220_20163 ERR2915220_20188 ERR2915220_20220 ERR2915220_20229 ERR2915220_20262 ERR2915220_20268 ERR2915220_20296 ERR2915220_20317 ERR2915220_20325 ERR2915220_20337 ERR2915220_20396 ERR2915220_20398 ERR2915220_20450 ERR2915220_20462 ERR2915220_20472 ERR2915220_20482 ERR2915220_20537 ERR2915220_20563 ERR2915220_20609 ERR2915220_20631 ERR2915220_20643 ERR2915220_20648 ERR2915220_20668 ERR2915220_20695 ERR2915220_20709 ERR2915220_20804 ERR2915220_20808 ERR2915220_20810 ERR2915220_20811 ERR2915220_20819 ERR2915220_20870 ERR2915220_20873 ERR2915220_20910 ERR2915220_20926 ERR2915220_20981 ERR2915220_21002 ERR2915220_21007 ERR2915220_21036 ERR2915220_21042 ERR2915220_21063 ERR2915220_21104 ERR2915220_21106 ERR2915220_21111 ERR2915220_21116 ERR2915220_21118 ERR2915220_21119 ERR2915220_21144 ERR2915220_21148 ERR2915220_21150 ERR2915220_21157 ERR2915220_21168 ERR2915220_21178 ERR2915220_21184 ERR2915220_21193 ERR2915220_21204 ERR2915220_21237 ERR2915220_21270 ERR2915220_21283 ERR2915220_21285 ERR2915220_21286 ERR2915220_21291 ERR2915220_21296 ERR2915220_21334 ERR2915220_21344 ERR2915220_21364 ERR2915220_21378 ERR2915220_21395 ERR2915220_21413 ERR2915220_21448 ERR2915220_21491 ERR2915220_21533 ERR2915220_21556 ERR2915220_21564 ERR2915220_21568 ERR2915220_21607 ERR2915220_21610 ERR2915220_21669 ERR2915220_21730 ERR2915220_21748 ERR2915220_21759 ERR2915220_21763 ERR2915220_21816 ERR2915220_21817 ERR2915220_21819 ERR2915220_21835 ERR2915220_21836 ERR2915220_21865 ERR2915220_21886 ERR2915220_21897 ERR2915220_21903 ERR2915220_21912 ERR2915220_21916 ERR2915220_21923 ERR2915220_21925 ERR2915220_21942 ERR2915220_21944 ERR2915220_21955 ERR2915220_21969 ERR2915220_21978 ERR2915220_21996 ERR2915220_22003 ERR2915220_22043 ERR2915220_22047 ERR2915220_22052 ERR2915220_22054 ERR2915220_22099 ERR2915220_22102 ERR2915220_22117 ERR2915220_22127 ERR2915220_22163 ERR2915220_22216 ERR2915220_22262 ERR2915220_22269 ERR2915220_22275 ERR2915220_22281 ERR2915220_22285 ERR2915220_22292 ERR2915220_22295 ERR2915220_22316 ERR2915220_22324 ERR2915220_22330 ERR2915220_22362 ERR2915220_22365 ERR2915220_22368 ERR2915220_22396 ERR2915220_22414 ERR2915220_22458 ERR2915220_22470 ERR2915220_22473 ERR2915220_22474 ERR2915220_22496 ERR2915220_22497 ERR2915220_22516 ERR2915220_22517 ERR2915220_22536 ERR2915220_22556 ERR2915220_22565 ERR2915220_22586 ERR2915220_22663 ERR2915220_22701 ERR2915220_22722 ERR2915220_22729 ERR2915220_22734 ERR2915220_22773 ERR2915220_22804 ERR2915220_22807 ERR2915220_22809 ERR2915220_22843 ERR2915220_22845 ERR2915220_22859 ERR2915220_22880 ERR2915220_22890 ERR2915220_22930 ERR2915220_22951 ERR2915220_22962 ERR2915220_22973 ERR2915220_22982 ERR2915220_22988 ERR2915220_23009 ERR2915220_23012 ERR2915220_23106 ERR2915220_23120 ERR2915220_23124 ERR2915220_23154 ERR2915220_23166 ERR2915220_23172 ERR2915220_23198 ERR2915220_23209 ERR2915220_23211 ERR2915220_23226 ERR2915220_23229 ERR2915220_23235 ERR2915220_23238 ERR2915220_23243 ERR2915220_23247 ERR2915220_23253 ERR2915220_23257 ERR2915220_23259 ERR2915220_23301 ERR2915220_23318 ERR2915220_23322 ERR2915220_23339 ERR2915220_23356 ERR2915220_23358 ERR2915220_23361 ERR2915220_23365 ERR2915220_23373 ERR2915220_23374 ERR2915220_23377 ERR2915220_23392 ERR2915220_23400 ERR2915220_23408 ERR2915220_23409 ERR2915220_23424 ERR2915220_23436 ERR2915220_23464 ERR2915220_23466 ERR2915220_23482 ERR2915220_23498 ERR2915220_23515 ERR2915220_23580 ERR2915220_23587 ERR2915220_23588 ERR2915220_23599 ERR2915220_23600 ERR2915220_23604 ERR2915220_23605 ERR2915220_23627 ERR2915220_23635 ERR2915220_23640 ERR2915220_23668 ERR2915220_23683 ERR2915220_23699 ERR2915220_23704 ERR2915220_23710 ERR2915220_23714 ERR2915220_23721 ERR2915220_23727 ERR2915220_23750 ERR2915220_23757 ERR2915220_23762 ERR2915220_23769 ERR2915220_23770 ERR2915220_23789 ERR2915220_23795 ERR2915220_23809 ERR2915220_23818 ERR2915220_23827 ERR2915220_23832 ERR2915220_23866 ERR2915220_23868 ERR2915220_23880 ERR2915220_23925 ERR2915220_23927 ERR2915220_23961 ERR2915220_23977 ERR2915220_23987 ERR2915220_24063 ERR2915220_24074 ERR2915220_24079 ERR2915220_24088 ERR2915220_24111 ERR2915220_24116 ERR2915220_24140 ERR2915220_24150 ERR2915220_24184 ERR2915220_24186 ERR2915220_24223 ERR2915220_24233 ERR2915220_24239 ERR2915220_24247 ERR2915220_24261 ERR2915220_24263 ERR2915220_24308 ERR2915220_24311 ERR2915220_24315 ERR2915220_24316 ERR2915220_24332 ERR2915220_24342 ERR2915220_24343 ERR2915220_24352 ERR2915220_24364 ERR2915220_24366 ERR2915220_24377 ERR2915220_24389 ERR2915220_24431 ERR2915220_24446 ERR2915220_24462 ERR2915220_24463 ERR2915220_24465 ERR2915220_24479 ERR2915220_24484 ERR2915220_24520 ERR2915220_24526 ERR2915220_24528 ERR2915220_24550 ERR2915220_24551 ERR2915220_24554 ERR2915220_24566 ERR2915220_24574 ERR2915220_24577 ERR2915220_24580 ERR2915220_24584 ERR2915220_24586 ERR2915220_24588 ERR2915220_24605 ERR2915220_24632 ERR2915220_24634 ERR2915220_24635 ERR2915220_24648 ERR2915220_24667 ERR2915220_24691 ERR2915220_24694 ERR2915220_24698 ERR2915220_24752 ERR2915220_24755 ERR2915220_24768 ERR2915220_24772 ERR2915220_24777 ERR2915220_24787 ERR2915220_24807 ERR2915220_24815 ERR2915220_24817 ERR2915220_24863 ERR2915220_24924 ERR2915220_24938 ERR2915220_24945 ERR2915220_24946 ERR2915220_24967 ERR2915220_24968 ERR2915220_24974 ERR2915220_24975 ERR2915220_24977 ERR2915220_24978 ERR2915220_24984 ERR2915220_24997 ERR2915220_25002 ERR2915220_25006 ERR2915220_25012 ERR2915220_25016 ERR2915220_25025 ERR2915220_25030 ERR2915220_25055 ERR2915220_25058 ERR2915220_25090 ERR2915220_25102 ERR2915220_25123 ERR2915220_25142 ERR2915220_25176 ERR2915220_25184 ERR2915220_25209 ERR2915220_25220 ERR2915220_25221 ERR2915220_25247 ERR2915220_25249 ERR2915220_25274 ERR2915220_25284 ERR2915220_25298 ERR2915220_25324 ERR2915220_25348 ERR2915220_25384 ERR2915220_25398 ERR2915220_25410 ERR2915220_25423 ERR2915220_25429 ERR2915220_25449 ERR2915220_25450 ERR2915220_25454 ERR2915220_25461 ERR2915220_25462 ERR2915220_25487 ERR2915220_25496 ERR2915220_25499 ERR2915220_25508 ERR2915220_25526 ERR2915220_25541 ERR2915220_25544 ERR2915220_25558 ERR2915220_25562 ERR2915220_25564 ERR2915220_25585 ERR2915220_25589 ERR2915220_25600 ERR2915220_25611 ERR2915220_25623 ERR2915220_25626 ERR2915220_25632 ERR2915220_25650 ERR2915220_25657 ERR2915220_25660 ERR2915220_25662 ERR2915220_25682 ERR2915220_25692 ERR2915220_25695 ERR2915220_25702 ERR2915220_25714 ERR2915220_25715 ERR2915220_25717 ERR2915220_25763 ERR2915220_25775 ERR2915220_25804 ERR2915220_25812 ERR2915220_25828 ERR2915220_25846 ERR2915220_25849 ERR2915220_25858 ERR2915220_25867 ERR2915220_25900 ERR2915220_25907 ERR2915220_25913 ERR2915220_25914 ERR2915220_25922 ERR2915220_25951 ERR2915220_25957 ERR2915220_25981 ERR2915220_25984 ERR2915220_26000 ERR2915220_26046 ERR2915220_26053 ERR2915220_26055 ERR2915220_26069 ERR2915220_26093 ERR2915220_26101 ERR2915220_26102 ERR2915220_26103 ERR2915220_26108 ERR2915220_26113 ERR2915220_26120 ERR2915220_26123 ERR2915220_26129 ERR2915220_26132 ERR2915220_26135 ERR2915220_26145 ERR2915220_26156 ERR2915220_26170 ERR2915220_26182 ERR2915220_26184 ERR2915220_26187 ERR2915220_26193 ERR2915220_26194 ERR2915220_26204 ERR2915220_26221 ERR2915220_26235 ERR2915220_26236 ERR2915220_26247 ERR2915220_26256 ERR2915220_26258 ERR2915220_26273 ERR2915220_26281 ERR2915220_26306 ERR2915220_26308 ERR2915220_26314 ERR2915220_26330 ERR2915220_26355 ERR2915220_26364 ERR2915220_26365 ERR2915220_26375 ERR2915220_26384 ERR2915220_26389 ERR2915220_26391 ERR2915220_26415 ERR2915220_26431 ERR2915220_26442 ERR2915220_26458 ERR2915220_26460 ERR2915220_26465 ERR2915220_26475 ERR2915220_26480 ERR2915220_26492 ERR2915220_26510 ERR2915220_26514 ERR2915220_26516 ERR2915220_26519 ERR2915220_26530 ERR2915220_26546 ERR2915220_26562 ERR2915220_26569 ERR2915220_26594 ERR2915220_26619 ERR2915220_26626 ERR2915220_26646 ERR2915220_26670 ERR2915220_26675 ERR2915220_26680 ERR2915220_26684 ERR2915220_26727 ERR2915220_26728 ERR2915220_26736 ERR2915220_26755 ERR2915220_26763 ERR2915220_26774 ERR2915220_26779 ERR2915220_26790 ERR2915220_26793 ERR2915220_26795 ERR2915220_26801 ERR2915220_26804 ERR2915220_26810 ERR2915220_26813 ERR2915220_26817 ERR2915220_26841 ERR2915220_26856 ERR2915220_26874 ERR2915220_26892 ERR2915220_26893 ERR2915220_26906 ERR2915220_26917 ERR2915220_26928 ERR2915220_26943 ERR2915220_26966 ERR2915220_26985 ERR2915220_26996 ERR2915220_27020 ERR2915220_27040 ERR2915220_27074 ERR2915220_27086 ERR2915220_27115 ERR2915220_27124 ERR2915220_27127 ERR2915220_27143 ERR2915220_27149 ERR2915220_27187 ERR2915220_27195 ERR2915220_27196 ERR2915220_27200 ERR2915220_27254 ERR2915220_27257 ERR2915220_27260 ERR2915220_27284 ERR2915220_27297 ERR2915220_27300 ERR2915220_27313 ERR2915220_27327 ERR2915220_27331 ERR2915220_27344 ERR2915220_27363 ERR2915220_27373 ERR2915220_27385 ERR2915220_27416 ERR2915220_27464 ERR2915220_27516 ERR2915220_27517 ERR2915220_27542 ERR2915220_27548 ERR2915220_27553 ERR2915220_27573 ERR2915220_27575 ERR2915220_27591 ERR2915220_27596 ERR2915220_27614 ERR2915220_27619 ERR2915220_27627 ERR2915220_27640 ERR2915220_27672 ERR2915220_27708 ERR2915220_27721 ERR2915220_27723 ERR2915220_27725 ERR2915220_27733 ERR2915220_27745 ERR2915220_27761 ERR2915220_27769 ERR2915220_27776 ERR2915220_27778 ERR2915220_27785 ERR2915220_27802 ERR2915220_27805 ERR2915220_27815 ERR2915220_27849 ERR2915220_27857 ERR2915220_27879 ERR2915220_27927 ERR2915220_27930 ERR2915220_27931 ERR2915220_27942 ERR2915220_27959 ERR2915220_27984 ERR2915220_27987 ERR2915220_27997 ERR2915220_28004 ERR2915220_28005 ERR2915220_28009 ERR2915220_28013 ERR2915220_28037 ERR2915220_28046 ERR2915220_28066 ERR2915220_28074 ERR2915220_28083 ERR2915220_28113 ERR2915220_28116 ERR2915220_28121 ERR2915220_28127 ERR2915220_28140 ERR2915220_28144 ERR2915220_28171 ERR2915220_28182 ERR2915220_28225 ERR2915220_28231 ERR2915220_28251 ERR2915220_28292 ERR2915220_28308 ERR2915220_28321 ERR2915220_28324 ERR2915220_28326 ERR2915220_28374 ERR2915220_28400 ERR2915220_28406 ERR2915220_28423 ERR2915220_28426 ERR2915220_28437 ERR2915220_28443 ERR2915220_28446 ERR2915220_28469 ERR2915220_28489 ERR2915220_28491 ERR2915220_28511 ERR2915220_28517 ERR2915220_28564 ERR2915220_28565 ERR2915220_28586 ERR2915220_28589 ERR2915220_28596 ERR2915220_28601 ERR2915220_28606 ERR2915220_28621 ERR2915220_28629 ERR2915220_28680 ERR2915220_28692 ERR2915220_28698 ERR2915220_28726 ERR2915220_28732 ERR2915220_28789 ERR2915220_28790 ERR2915220_28825 ERR2915220_28837 ERR2915220_28899 ERR2915220_28901 ERR2915220_28923 ERR2915220_28932 ERR2915220_28954 ERR2915220_28974 ERR2915220_28982 ERR2915220_28983 ERR2915220_28993 ERR2915220_29009 ERR2915220_29067 ERR2915220_29084 ERR2915220_29125 ERR2915220_29132 ERR2915220_29140 ERR2915220_29179 ERR2915220_29191 ERR2915220_29226 ERR2915220_29228 ERR2915220_29235 ERR2915220_29241 ERR2915220_29244 ERR2915220_29262 ERR2915220_29283 ERR2915220_29285 ERR2915220_29315 ERR2915220_29318 ERR2915220_29362 ERR2915220_29363 ERR2915220_29394 ERR2915220_29403 ERR2915220_29430 ERR2915220_29437 ERR2915220_29442 ERR2915220_29462 ERR2915220_29468 ERR2915220_29474 ERR2915220_29510 ERR2915220_29520 ERR2915220_29571 ERR2915220_29604 ERR2915220_29613 ERR2915220_29627 ERR2915220_29635 ERR2915220_29644 ERR2915220_29682 ERR2915220_29727 ERR2915220_29788 ERR2915220_29852 ERR2915220_29945 ERR2915220_30076 ERR2915220_30078 ERR2915220_30142 ERR2915220_30264 ERR2915220_30310 ERR2915220_30543 ERR2915220_30767 ERR2915220_30927 ERR2915220_30935 ERR2915220_30981 ERR2915220_30985 ERR2915220_31000 ERR2915220_31083 ERR2915220_31095 ERR2915220_31243 ERR2915220_31322 ERR2915220_31330 ERR2915220_31420 ERR2915220_31443 ERR2915220_31445 ERR2915220_31448 ERR2915220_31473 ERR2915220_31517 ERR2915220_31521 ERR2915220_31531 ERR2915220_31643 ERR2915220_31667 ERR2915220_31717 ERR2915220_31737 ERR2915220_31738 ERR2915220_31744 ERR2915220_31782 ERR2915220_31799 ERR2915220_31804 ERR2915220_31828 ERR2915220_31840 ERR2915220_31844 ERR2915220_31867 ERR2915220_31871 ERR2915220_31883 ERR2915220_31895 ERR2915220_31902 ERR2915220_31908 ERR2915220_31919 ERR2915220_31922 ERR2915220_31928 ERR2915220_31933 ERR2915220_31934 ERR2915220_31951 ERR2915220_31976 ERR2915220_31983 ERR2915220_32007 ERR2915220_32011 ERR2915220_32015 ERR2915220_32029 ERR2915220_32044 ERR2915220_32051 ERR2915220_32098 ERR2915220_32117 ERR2915220_32123 ERR2915220_32128 ERR2915220_32147 ERR2915220_32154 ERR2915220_32162 ERR2915220_32169 ERR2915220_32175 ERR2915220_32176 ERR2915220_32192 ERR2915220_32194 ERR2915220_32201 ERR2915220_32213 ERR2915220_32223 ERR2915220_32246 ERR2915220_32255 ERR2915220_32257 ERR2915220_32258 ERR2915220_32269 ERR2915220_32274 ERR2915220_32317 ERR2915220_32326 ERR2915220_32335 ERR2915220_32355 ERR2915220_32400 ERR2915220_32403 ERR2915220_32419 ERR2915220_32422 ERR2915220_32425 ERR2915220_32430 ERR2915220_32448 ERR2915220_32484 ERR2915220_32486 ERR2915220_32487 ERR2915220_32503 ERR2915220_32507 ERR2915220_32519 ERR2915220_32521 ERR2915220_32525 ERR2915220_32546 ERR2915220_32557 ERR2915220_32558 ERR2915220_32568 ERR2915220_32572 ERR2915220_32578 ERR2915220_32581 ERR2915220_32618 ERR2915220_32627 ERR2915220_32635 ERR2915220_32658 ERR2915220_32661 ERR2915220_32685 ERR2915220_32686 ERR2915220_32693 ERR2915220_32701 ERR2915220_32712 ERR2915220_32713 ERR2915220_32718 ERR2915220_32723 ERR2915220_32724 ERR2915220_32729 ERR2915220_32736 ERR2915220_32738 ERR2915220_32739 ERR2915220_32752 ERR2915220_32759 ERR2915220_32766 ERR2915220_32778 ERR2915220_32785 ERR2915220_32790 ERR2915220_32814 ERR2915220_32818 ERR2915220_32835 ERR2915220_32879 ERR2915220_32882 ERR2915220_32903 ERR2915220_32905 ERR2915220_32914 ERR2915220_32936 ERR2915220_32941 ERR2915220_32951 ERR2915220_32967 ERR2915220_32977 ERR2915220_33018 ERR2915220_33028 ERR2915220_33035 ERR2915220_33038 ERR2915220_33045 ERR2915220_33048 ERR2915220_33082 ERR2915220_33083 ERR2915220_33091 ERR2915220_33109 ERR2915220_33126 ERR2915220_33131 ERR2915220_33150 ERR2915220_33201 ERR2915220_33216 ERR2915220_33222 ERR2915220_33247 ERR2915220_33263 ERR2915220_33275 ERR2915220_33287 ERR2915220_33310 ERR2915220_33315 ERR2915220_33364 ERR2915220_33391 ERR2915220_33398 ERR2915220_33399 ERR2915220_33400 ERR2915220_33425 ERR2915220_33454 ERR2915220_33456 ERR2915220_33478 ERR2915220_33479 ERR2915220_33481 ERR2915220_33484 ERR2915220_33527 ERR2915220_33533 ERR2915220_33540 ERR2915220_33544 ERR2915220_33546 ERR2915220_33547 ERR2915220_33555 ERR2915220_33568 ERR2915220_33582 ERR2915220_33587 ERR2915220_33590 ERR2915220_33592 ERR2915220_33628 ERR2915220_33630 ERR2915220_33662 ERR2915220_33685 ERR2915220_33690 ERR2915220_33692 ERR2915220_33696 ERR2915220_33737 ERR2915220_33754 ERR2915220_33759 ERR2915220_33768 ERR2915220_33776 ERR2915220_33785 ERR2915220_33789 ERR2915220_33796 ERR2915220_33803 ERR2915220_33808 ERR2915220_33820 ERR2915220_33833 ERR2915220_33845 ERR2915220_33864 ERR2915220_33883 ERR2915220_33890 ERR2915220_33899 ERR2915220_33900 ERR2915220_33907 ERR2915220_33913 ERR2915220_33918 ERR2915220_33936 ERR2915220_33937 ERR2915220_33948 ERR2915220_33972 ERR2915220_33976 ERR2915220_33986 ERR2915220_34006 ERR2915220_34010 ERR2915220_34015 ERR2915220_34038 ERR2915220_34045 ERR2915220_34047 ERR2915220_34065 ERR2915220_34066 ERR2915220_34087 ERR2915220_34106 ERR2915220_34124 ERR2915220_34132 ERR2915220_34179 ERR2915220_34182 ERR2915220_34183 ERR2915220_34218 ERR2915220_34226 ERR2915220_34229 ERR2915220_34233 ERR2915220_34244 ERR2915220_34254 ERR2915220_34255 ERR2915220_34274 ERR2915220_34293 ERR2915220_34298 ERR2915220_34308 ERR2915220_34330 ERR2915220_34342 ERR2915220_34373 ERR2915220_34374 ERR2915220_34376 ERR2915220_34389 ERR2915220_34411 ERR2915220_34445 ERR2915220_34463 ERR2915220_34466 ERR2915220_34472 ERR2915220_34478 ERR2915220_34483 ERR2915220_34508 ERR2915220_34510 ERR2915220_34529 ERR2915220_34557 ERR2915220_34581 ERR2915220_34583 ERR2915220_34587 ERR2915220_34599 ERR2915220_34615 ERR2915220_34621 ERR2915220_34638 ERR2915220_34645 ERR2915220_34653 ERR2915220_34656 ERR2915220_34672 ERR2915220_34717 ERR2915220_34724 ERR2915220_34732 ERR2915220_34749 ERR2915220_34783 ERR2915220_34799 ERR2915220_34804 ERR2915220_34830 ERR2915220_34832 ERR2915220_34843 ERR2915220_34846 ERR2915220_34851 ERR2915220_34860 ERR2915220_34867 ERR2915220_34884 ERR2915220_34891 ERR2915220_34893 ERR2915220_34904 ERR2915220_34934 ERR2915220_34935 ERR2915220_34944 ERR2915220_34991 ERR2915220_34998 ERR2915220_34999 ERR2915220_35000 ERR2915220_35007 ERR2915220_35008 ERR2915220_35019 ERR2915220_35025 ERR2915220_35026 ERR2915220_35035 ERR2915220_35042 ERR2915220_35088 ERR2915220_35100 ERR2915220_35104 ERR2915220_35116 ERR2915220_35131 ERR2915220_35132 ERR2915220_35138 ERR2915220_35152 ERR2915220_35158 ERR2915220_35162 ERR2915220_35165 ERR2915220_35179 ERR2915220_35180 ERR2915220_35188 ERR2915220_35189 ERR2915220_35200 ERR2915220_35208 ERR2915220_35216 ERR2915220_35223 ERR2915220_35227 ERR2915220_35229 ERR2915220_35232 ERR2915220_35257 ERR2915220_35261 ERR2915220_35309 ERR2915220_35312 ERR2915220_35341 ERR2915220_35346 ERR2915220_35358 ERR2915220_35359 ERR2915220_35389 ERR2915220_35408 ERR2915220_35412 ERR2915220_35449 ERR2915220_35464 ERR2915220_35471 ERR2915220_35479 ERR2915220_35482 ERR2915220_35498 ERR2915220_35504 ERR2915220_35505 ERR2915220_35529 ERR2915220_35532 ERR2915220_35533 ERR2915220_35534 ERR2915220_35557 ERR2915220_35559 ERR2915220_35563 ERR2915220_35564 ERR2915220_35570 ERR2915220_35597 ERR2915220_35611 ERR2915220_35619 ERR2915220_35620 ERR2915220_35633 ERR2915220_35644 ERR2915220_35663 ERR2915220_35671 ERR2915220_35685 ERR2915220_35734 ERR2915220_35735 ERR2915220_35744 ERR2915220_35748 ERR2915220_35752 ERR2915220_35754 ERR2915220_35760 ERR2915220_35771 ERR2915220_35794 ERR2915220_35796 ERR2915220_35797 ERR2915220_35832 ERR2915220_35846 ERR2915220_35860 ERR2915220_35884 ERR2915220_35902 ERR2915220_35910 ERR2915220_35946 ERR2915220_35967 ERR2915220_35999 ERR2915220_36011 ERR2915220_36020 ERR2915220_36026 ERR2915220_36050 ERR2915220_36083 ERR2915220_36085 ERR2915220_36092 ERR2915220_36093 ERR2915220_36098 ERR2915220_36109 ERR2915220_36139 ERR2915220_36142 ERR2915220_36147 ERR2915220_36167 ERR2915220_36171 ERR2915220_36201 ERR2915220_36226 ERR2915220_36236 ERR2915220_36242 ERR2915220_36254 ERR2915220_36286 ERR2915220_36302 ERR2915220_36304 ERR2915220_36317 ERR2915220_36321 ERR2915220_36351 ERR2915220_36356 ERR2915220_36361 ERR2915220_36394 ERR2915220_36406 ERR2915220_36413 ERR2915220_36423 ERR2915220_36439 ERR2915220_36450 ERR2915220_36459 ERR2915220_36460 ERR2915220_36463 ERR2915220_36469 ERR2915220_36472 ERR2915220_36486 ERR2915220_36525 ERR2915220_36533 ERR2915220_36584 ERR2915220_36598 ERR2915220_36633 ERR2915220_36648 ERR2915220_36649 ERR2915220_36659 ERR2915220_36661 ERR2915220_36664 ERR2915220_36672 ERR2915220_36684 ERR2915220_36688 ERR2915220_36698 ERR2915220_36707 ERR2915220_36725 ERR2915220_36728 ERR2915220_36731 ERR2915220_36742 ERR2915220_36764 ERR2915220_36795 ERR2915220_36800 ERR2915220_36804 ERR2915220_36807 ERR2915220_36820 ERR2915220_36825 ERR2915220_36828 ERR2915220_36850 ERR2915220_36855 ERR2915220_36864 ERR2915220_36894 ERR2915220_36896 ERR2915220_36903 ERR2915220_36918 ERR2915220_36956 ERR2915220_36959 ERR2915220_36962 ERR2915220_36964 ERR2915220_36970 ERR2915220_36972 ERR2915220_36980 ERR2915220_37013 ERR2915220_37065 ERR2915220_37068 ERR2915220_37071 ERR2915220_37075 ERR2915220_37095 ERR2915220_37101 ERR2915220_37122 ERR2915220_37146 ERR2915220_37169 ERR2915220_37174 ERR2915220_37186 ERR2915220_37188 ERR2915220_37189 ERR2915220_37220 ERR2915220_37265 ERR2915220_37293 ERR2915220_37349 ERR2915220_37363 ERR2915220_37371 ERR2915220_37410 ERR2915220_37414 ERR2915220_37448 ERR2915220_37451 ERR2915220_37464 ERR2915220_37471 ERR2915220_37474 ERR2915220_37478 ERR2915220_37489 ERR2915220_37495 ERR2915220_37505 ERR2915220_37507 ERR2915220_37549 ERR2915220_37574 ERR2915220_37586 ERR2915220_37588 ERR2915220_37624 ERR2915220_37645 ERR2915220_37659 ERR2915220_37660 ERR2915220_37662 ERR2915220_37674 ERR2915220_37684 ERR2915220_37707 ERR2915220_37713 ERR2915220_37743 ERR2915220_37747 ERR2915220_37753 ERR2915220_37821 ERR2915220_37825 ERR2915220_37831 ERR2915220_37835 ERR2915220_37849 ERR2915220_37871 ERR2915220_37878 ERR2915220_37879 ERR2915220_37888 ERR2915220_37923 ERR2915220_37982 ERR2915220_37992 ERR2915220_37996 ERR2915220_38007 ERR2915220_38008 ERR2915220_38009 ERR2915220_38027 ERR2915220_38050 ERR2915220_38074 ERR2915220_38112 ERR2915220_38123 ERR2915220_38127 ERR2915220_38143 ERR2915220_38173 ERR2915220_38189 ERR2915220_38269 ERR2915220_38304 ERR2915220_38309 ERR2915220_38343 ERR2915220_38392 ERR2915220_38406 ERR2915220_38431 ERR2915220_38453 ERR2915220_38485 ERR2915220_38493 ERR2915220_38496 ERR2915220_38502 ERR2915220_38507 ERR2915220_38539 ERR2915220_38589 ERR2915220_38609 ERR2915220_38644 ERR2915220_38651 ERR2915220_38668 ERR2915220_38699 ERR2915220_38712 ERR2915220_38722 ERR2915220_38736 ERR2915220_38747 ERR2915220_38792 ERR2915220_38818 ERR2915220_38840 ERR2915220_38843 ERR2915220_38844 ERR2915220_38845 ERR2915220_38858 ERR2915220_38863 ERR2915220_38864 ERR2915220_38872 ERR2915220_38922 ERR2915220_38954 ERR2915220_38993 ERR2915220_39002 ERR2915220_39010 ERR2915220_39027 ERR2915220_39042 ERR2915220_39047 ERR2915220_39052 ERR2915220_39069 ERR2915220_39082 ERR2915220_39084 ERR2915220_39086 ERR2915220_39103 ERR2915220_39119 ERR2915220_39126 ERR2915220_39166 ERR2915220_39186 ERR2915220_39214 ERR2915220_39224 ERR2915220_39240 ERR2915220_39265 ERR2915220_39269 ERR2915220_39273 ERR2915220_39294 ERR2915220_39301 ERR2915220_39383 ERR2915220_39391 ERR2915220_39399 ERR2915220_39426 ERR2915220_39437 ERR2915220_39449 ERR2915220_39455 ERR2915220_39461 ERR2915220_39469 ERR2915220_39473 ERR2915220_39489 ERR2915220_39535 ERR2915220_39634 ERR2915220_39650 ERR2915220_39652 ERR2915220_39678 ERR2915220_39777 ERR2915220_39790 ERR2915220_39801 ERR2915220_39816 ERR2915220_39829 ERR2915220_39845 ERR2915220_39904 ERR2915220_39910 ERR2915220_39917 ERR2915220_39928 ERR2915220_39962 ERR2915220_39967 ERR2915220_40013 ERR2915220_40035 ERR2915220_40082 ERR2915220_40089 ERR2915220_40093 ERR2915220_40116 ERR2915220_40137 ERR2915220_40178 ERR2915220_40203 ERR2915220_40205 ERR2915220_40212 ERR2915220_40261 ERR2915220_40276 ERR2915220_40280 ERR2915220_40286 ERR2915220_40304 ERR2915220_40319 ERR2915220_40322 ERR2915220_40323 ERR2915220_40362 ERR2915220_40391 ERR2915220_40418 ERR2915220_40429 ERR2915220_40438 ERR2915220_40458 ERR2915220_40492 ERR2915220_40527 ERR2915220_40556 ERR2915220_40579 ERR2915220_40584 ERR2915220_40610 ERR2915220_40625 ERR2915220_40629 ERR2915220_40631 ERR2915220_40637 ERR2915220_40647 ERR2915220_40662 ERR2915220_40664 ERR2915220_40669 ERR2915220_40677 ERR2915220_40685 ERR2915220_40689 ERR2915220_40713 ERR2915220_40755 ERR2915220_40770 ERR2915220_40825 ERR2915220_40887 ERR2915220_40888 ERR2915220_40905 ERR2915220_40920 ERR2915220_41004 ERR2915220_41017 ERR2915220_41031 ERR2915220_41048 ERR2915220_41057 ERR2915220_41100 ERR2915220_41127 ERR2915220_41140 ERR2915220_41169 ERR2915220_41170 ERR2915220_41182 ERR2915220_41192 ERR2915220_41193 ERR2915220_41195 ERR2915220_41203 ERR2915220_41206 ERR2915220_41237 ERR2915220_41271 ERR2915220_41291 ERR2915220_41315 ERR2915220_41325 ERR2915220_41328 ERR2915220_41330 ERR2915220_41341 ERR2915220_41366 ERR2915220_41369 ERR2915220_41376 ERR2915220_41382 ERR2915220_41383 ERR2915220_41417 ERR2915220_41436 ERR2915220_41437 ERR2915220_41438 ERR2915220_41456 ERR2915220_41463 ERR2915220_41483 ERR2915220_41484 ERR2915220_41485 ERR2915220_41489 ERR2915220_41500 ERR2915220_41513 ERR2915220_41514 ERR2915220_41535 ERR2915220_41539 ERR2915220_41558 ERR2915220_41563 ERR2915220_41571 ERR2915220_41577 ERR2915220_41589 ERR2915220_41660 ERR2915220_41699 ERR2915220_41701 ERR2915220_41702 ERR2915220_41716 ERR2915220_41725 ERR2915220_41728 ERR2915220_41754 ERR2915220_41776 ERR2915220_41797 ERR2915220_41824 ERR2915220_41832 ERR2915220_41849 ERR2915220_41851 ERR2915220_41872 ERR2915220_41891 ERR2915220_41897 ERR2915220_41906 ERR2915220_41908 ERR2915220_41914 ERR2915220_41932 ERR2915220_41939 ERR2915220_41941 ERR2915220_41942 ERR2915220_41951 ERR2915220_41952 ERR2915220_41971 ERR2915220_42024 ERR2915220_42038 ERR2915220_42046 ERR2915220_42063 ERR2915220_42082 ERR2915220_42090 ERR2915220_42095 ERR2915220_42098 ERR2915220_42125 ERR2915220_42143 ERR2915220_42152 ERR2915220_42162 ERR2915220_42178 ERR2915220_42194 ERR2915220_42205 ERR2915220_42211 ERR2915220_42223 ERR2915220_42228 ERR2915220_42252 ERR2915220_42275 ERR2915220_42277 ERR2915220_42296 ERR2915220_42306 ERR2915220_42320 ERR2915220_42322 ERR2915220_42335 ERR2915220_42340 ERR2915220_42361 ERR2915220_42369 ERR2915220_42376 ERR2915220_42380 ERR2915220_42395 ERR2915220_42414 ERR2915220_42420 ERR2915220_42427 ERR2915220_42448 ERR2915220_42453 ERR2915220_42502 ERR2915220_42512 ERR2915220_42515 ERR2915220_42522 ERR2915220_42536 ERR2915220_42541 ERR2915220_42592 ERR2915220_42623 ERR2915220_42638 ERR2915220_42643 ERR2915220_42667 ERR2915220_42675 ERR2915220_42680 ERR2915220_42695 ERR2915220_42700 ERR2915220_42719 ERR2915220_42727 ERR2915220_42739 ERR2915220_42743 ERR2915220_42760 ERR2915220_42764 ERR2915220_42843 ERR2915220_42864 ERR2915220_42876 ERR2915220_42882 ERR2915220_42954 ERR2915220_42971 ERR2915220_42978 ERR2915220_42990 ERR2915220_42994 ERR2915220_43045 ERR2915220_43053 ERR2915220_43079 ERR2915220_43104 ERR2915220_43129 ERR2915220_43136 ERR2915220_43138 ERR2915220_43219 ERR2915220_43230 ERR2915220_43256 ERR2915220_43267 ERR2915220_43321 ERR2915220_43363 ERR2915220_43385 ERR2915220_43399 ERR2915220_43401 ERR2915220_43404 ERR2915220_43418 ERR2915220_43429 ERR2915220_43479 ERR2915220_43497 ERR2915220_43504 ERR2915220_43539 ERR2915220_43554 ERR2915220_43555 ERR2915220_43594 ERR2915220_43637 ERR2915220_43667 ERR2915220_43689 ERR2915220_43701 ERR2915220_43713 ERR2915220_43724 ERR2915220_43779 ERR2915220_43786 ERR2915220_43793 ERR2915220_43796 ERR2915220_43804 ERR2915220_43813 ERR2915220_43827 ERR2915220_43860 ERR2915220_43869 ERR2915220_43873 ERR2915220_43875 ERR2915220_43883 ERR2915220_43898 ERR2915220_43910 ERR2915220_43912 ERR2915220_43940 ERR2915220_43950 ERR2915220_43991 ERR2915220_44005 ERR2915220_44054 ERR2915220_44060 ERR2915220_44070 ERR2915220_44073 ERR2915220_44075 ERR2915220_44083 ERR2915220_44093 ERR2915220_44095 ERR2915220_44112 ERR2915220_44135 ERR2915220_44166 ERR2915220_44182 ERR2915220_44219 ERR2915220_44241 ERR2915220_44248 ERR2915220_44256 ERR2915220_44272 ERR2915220_44274 ERR2915220_44277 ERR2915220_44287 ERR2915220_44301 ERR2915220_44318 ERR2915220_44319 ERR2915220_44324 ERR2915220_44341 ERR2915220_44374 ERR2915220_44382 ERR2915220_44409 ERR2915220_44423 ERR2915220_44429 ERR2915220_44431 ERR2915220_44443 ERR2915220_44450 ERR2915220_44456 ERR2915220_44459 ERR2915220_44463 ERR2915220_44468 ERR2915220_44479 ERR2915220_44485 ERR2915220_44492 ERR2915220_44494 ERR2915220_44503 ERR2915220_44504 ERR2915220_44511 ERR2915220_44516 ERR2915220_44520 ERR2915220_44544 ERR2915220_44567 ERR2915220_44576 ERR2915220_44585 ERR2915220_44642 ERR2915220_44643 ERR2915220_44696 ERR2915220_44720 ERR2915220_44729 ERR2915220_44744 ERR2915220_44749 ERR2915220_44771 ERR2915220_44778 ERR2915220_44810 ERR2915220_44811 ERR2915220_44835 ERR2915220_44852 ERR2915220_44876 ERR2915220_44890 ERR2915220_44906 ERR2915220_44915 ERR2915220_44920 ERR2915220_44958 ERR2915220_44959 ERR2915220_44964 ERR2915220_44966 ERR2915220_44979 ERR2915220_44986 ERR2915220_45006 ERR2915220_45010 ERR2915220_45022 ERR2915220_45040 ERR2915220_45044 ERR2915220_45054 ERR2915220_45059 ERR2915220_45078 ERR2915220_45109 ERR2915220_45137 ERR2915220_45142 ERR2915220_45150 ERR2915220_45154 ERR2915220_45198 ERR2915220_45208 ERR2915220_45222 ERR2915220_45243 ERR2915220_45266 ERR2915220_45269 ERR2915220_45282 ERR2915220_45289 ERR2915220_45309 ERR2915220_45333 ERR2915220_45344 ERR2915220_45350 ERR2915220_45390 ERR2915220_45395 ERR2915220_45398 ERR2915220_45416 ERR2915220_45436 ERR2915220_45449 ERR2915220_45463 ERR2915220_45490 ERR2915220_45493 ERR2915220_45494 ERR2915220_45506 ERR2915220_45511 ERR2915220_45526 ERR2915220_45541 ERR2915220_45635 ERR2915220_45637 ERR2915220_45640 ERR2915220_45650 ERR2915220_45680 ERR2915220_45685 ERR2915220_45702 ERR2915220_45705 ERR2915220_45736 ERR2915220_45743 ERR2915220_45760 ERR2915220_45780 ERR2915220_45796 ERR2915220_45797 ERR2915220_45805 ERR2915220_45813 ERR2915220_45830 ERR2915220_45850 ERR2915220_45853 ERR2915220_45875 ERR2915220_45889 ERR2915220_45909 ERR2915220_45933 ERR2915220_45936 ERR2915220_45949 ERR2915220_46011 ERR2915220_46026 ERR2915220_46038 ERR2915220_46053 ERR2915220_46055 ERR2915220_46076 ERR2915220_46080 ERR2915220_46095 ERR2915220_46096 ERR2915220_46112 ERR2915220_46155 ERR2915220_46176 ERR2915220_46205 ERR2915220_46206 ERR2915220_46213 ERR2915220_46216 ERR2915220_46233 ERR2915220_46234 ERR2915220_46261 ERR2915220_46293 ERR2915220_46313 ERR2915220_46321 ERR2915220_46339 ERR2915220_46349 ERR2915220_46361 ERR2915220_46365 ERR2915220_46371 ERR2915220_46387 ERR2915220_46388 ERR2915220_46391 ERR2915220_46401 ERR2915220_46420 ERR2915220_46431 ERR2915220_46486 ERR2915220_46503 ERR2915220_46512 ERR2915220_46553 ERR2915220_46558 ERR2915220_46591 ERR2915220_46595 ERR2915220_46617 ERR2915220_46620 ERR2915220_46646 ERR2915220_46670 ERR2915220_46704 ERR2915220_46724 ERR2915220_46735 ERR2915220_46754 ERR2915220_46760 ERR2915220_46761 ERR2915220_46765 ERR2915220_46767 ERR2915220_46778 ERR2915220_46822 ERR2915220_46935 ERR2915220_46936 ERR2915220_46937 ERR2915220_46945 ERR2915220_46955 ERR2915220_46959 ERR2915220_46961 ERR2915220_46968 ERR2915220_46979 ERR2915220_46981 ERR2915220_46996 ERR2915220_46997 ERR2915220_47035 ERR2915220_47043 ERR2915220_47108 ERR2915220_47149 ERR2915220_47190 ERR2915220_47211 ERR2915220_47255 ERR2915220_47279 ERR2915220_47307 ERR2915220_47320 ERR2915220_47333 ERR2915220_47355 ERR2915220_47356 ERR2915220_47361 ERR2915220_47380 ERR2915220_47422 ERR2915220_47449 ERR2915220_47460 ERR2915220_47513 ERR2915220_47524 ERR2915220_47529 ERR2915220_47536 ERR2915220_47537 ERR2915220_47538 ERR2915220_47565 ERR2915220_47605 ERR2915220_47609 ERR2915220_47610 ERR2915220_47638 ERR2915220_47639 ERR2915220_47647 ERR2915220_47659 ERR2915220_47685 ERR2915220_47696 ERR2915220_47721 ERR2915220_47727 ERR2915220_47742 ERR2915220_47767 ERR2915220_47777 ERR2915220_47792 ERR2915220_47804 ERR2915220_47844 ERR2915220_47852 ERR2915220_47863 ERR2915220_47864 ERR2915220_47909 ERR2915220_47920 ERR2915220_47922 ERR2915220_47928 ERR2915220_47935 ERR2915220_47953 ERR2915220_47981 ERR2915220_48019 ERR2915220_48036 ERR2915220_48041 ERR2915220_48070 ERR2915220_48071 ERR2915220_48081 ERR2915220_48102 ERR2915220_48105 ERR2915220_48129 ERR2915220_48148 ERR2915220_48150 ERR2915220_48171 ERR2915220_48198 ERR2915220_48221 ERR2915220_48236 ERR2915220_48244 ERR2915220_48255 ERR2915220_48265 ERR2915220_48266 ERR2915220_48269 ERR2915220_48272 ERR2915220_48298 ERR2915220_48315 ERR2915220_48320 ERR2915220_48360 ERR2915220_48382 ERR2915220_48393 ERR2915220_48411 ERR2915220_48419 ERR2915220_48427 ERR2915220_48467 ERR2915220_48487 ERR2915220_48490 ERR2915220_48501 ERR2915220_48513 ERR2915220_48517 ERR2915220_48524 ERR2915220_48535 ERR2915220_48576 ERR2915220_48605 ERR2915220_48612 ERR2915220_48613 ERR2915220_48621 ERR2915220_48627 ERR2915220_48641 ERR2915220_48648 ERR2915220_48660 ERR2915220_48685 ERR2915220_48687 ERR2915220_48691 ERR2915220_48700 ERR2915220_48742 ERR2915220_48757 ERR2915220_48763 ERR2915220_48765 ERR2915220_48772 ERR2915220_48782 ERR2915220_48841 ERR2915220_48858 ERR2915220_48869 ERR2915220_48871 ERR2915220_48885 ERR2915220_48906 ERR2915220_48919 ERR2915220_48925 ERR2915220_48926 ERR2915220_48963 ERR2915220_48978 ERR2915220_49005 ERR2915220_49028 ERR2915220_49030 ERR2915220_49031 ERR2915220_49071 ERR2915220_49089 ERR2915220_49094 ERR2915220_49129 ERR2915220_49133 ERR2915220_49174 ERR2915220_49193 ERR2915220_49233 ERR2915220_49245 ERR2915220_49252 ERR2915220_49270 ERR2915220_49279 ERR2915220_49284 ERR2915220_49289 ERR2915220_49297 ERR2915220_49369 ERR2915220_49414 ERR2915220_49415 ERR2915220_49429 ERR2915220_49430 ERR2915220_49439 ERR2915220_49443 ERR2915220_49448 ERR2915220_49505 ERR2915220_49531 ERR2915220_49542 ERR2915220_49590 ERR2915220_49602 ERR2915220_49616 ERR2915220_49621 ERR2915220_49664 ERR2915220_49696 ERR2915220_49711 ERR2915220_49760 ERR2915220_49769 ERR2915220_49781 ERR2915220_49806 ERR2915220_49818 ERR2915220_49829 ERR2915220_49840 ERR2915220_49847 ERR2915220_49870 ERR2915220_49891 ERR2915220_49896 ERR2915220_49899 ERR2915220_49913 ERR2915220_49919 ERR2915220_49933 ERR2915220_49942 ERR2915220_49943 ERR2915220_49957 ERR2915220_49978 ERR2915220_50016 ERR2915220_50018 ERR2915220_50021 ERR2915220_50058 ERR2915220_50088 ERR2915220_50112 ERR2915220_50126 ERR2915220_50131 ERR2915220_50136 ERR2915220_50156 ERR2915220_50161 ERR2915220_50204 ERR2915220_50206 ERR2915220_50240 ERR2915220_50260 ERR2915220_50262 ERR2915220_50267 ERR2915220_50271 ERR2915220_50304 ERR2915220_50327 ERR2915220_50344 ERR2915220_50349 ERR2915220_50374 ERR2915220_50402 ERR2915220_50407 ERR2915220_50421 ERR2915221_41 ERR2915221_43 ERR2915221_47 ERR2915221_62 ERR2915221_69 ERR2915221_75 ERR2915221_82 ERR2915221_88 ERR2915221_94 ERR2915221_104 ERR2915221_108 ERR2915221_112 ERR2915221_114 ERR2915221_122 ERR2915221_134 ERR2915221_140 ERR2915221_143 ERR2915221_146 ERR2915221_163 ERR2915221_172 ERR2915221_178 ERR2915221_192 ERR2915221_194 ERR2915221_205 ERR2915221_224 ERR2915221_227 ERR2915221_236 ERR2915221_284 ERR2915221_288 ERR2915221_290 ERR2915221_292 ERR2915221_309 ERR2915221_324 ERR2915221_346 ERR2915221_349 ERR2915221_352 ERR2915221_355 ERR2915221_370 ERR2915221_415 ERR2915221_416 ERR2915221_420 ERR2915221_432 ERR2915221_434 ERR2915221_456 ERR2915221_502 ERR2915221_517 ERR2915221_548 ERR2915221_556 ERR2915221_569 ERR2915221_577 ERR2915221_584 ERR2915221_595 ERR2915221_604 ERR2915221_614 ERR2915221_623 ERR2915221_637 ERR2915221_641 ERR2915221_660 ERR2915221_680 ERR2915221_692 ERR2915221_703 ERR2915221_704 ERR2915221_742 ERR2915221_758 ERR2915221_764 ERR2915221_779 ERR2915221_794 ERR2915221_804 ERR2915221_807 ERR2915221_809 ERR2915221_813 ERR2915221_847 ERR2915221_849 ERR2915221_867 ERR2915221_869 ERR2915221_875 ERR2915221_899 ERR2915221_924 ERR2915221_934 ERR2915221_957 ERR2915221_962 ERR2915221_967 ERR2915221_968 ERR2915221_973 ERR2915221_979 ERR2915221_986 ERR2915221_988 ERR2915221_992 ERR2915221_1014 ERR2915221_1027 ERR2915221_1038 ERR2915221_1083 ERR2915221_1085 ERR2915221_1087 ERR2915221_1109 ERR2915221_1118 ERR2915221_1125 ERR2915221_1134 ERR2915221_1169 ERR2915221_1178 ERR2915221_1209 ERR2915221_1215 ERR2915221_1220 ERR2915221_1247 ERR2915221_1269 ERR2915221_1284 ERR2915221_1300 ERR2915221_1309 ERR2915221_1314 ERR2915221_1327 ERR2915221_1328 ERR2915221_1376 ERR2915221_1380 ERR2915221_1387 ERR2915221_1397 ERR2915221_1410 ERR2915221_1452 ERR2915221_1487 ERR2915221_1493 ERR2915221_1495 ERR2915221_1518 ERR2915221_1531 ERR2915221_1555 ERR2915221_1562 ERR2915221_1566 ERR2915221_1571 ERR2915221_1573 ERR2915221_1620 ERR2915221_1640 ERR2915221_1646 ERR2915221_1654 ERR2915221_1661 ERR2915221_1681 ERR2915221_1723 ERR2915221_1746 ERR2915221_1748 ERR2915221_1789 ERR2915221_1797 ERR2915221_1798 ERR2915221_1828 ERR2915221_1857 ERR2915221_1870 ERR2915221_1899 ERR2915221_1917 ERR2915221_1922 ERR2915221_1937 ERR2915221_1966 ERR2915221_1972 ERR2915221_2016 ERR2915221_2041 ERR2915221_2045 ERR2915221_2064 ERR2915221_2138 ERR2915221_2155 ERR2915221_2172 ERR2915221_2195 ERR2915221_2222 ERR2915221_2250 ERR2915221_2272 ERR2915221_2293 ERR2915221_2304 ERR2915221_2314 ERR2915221_2337 ERR2915221_2339 ERR2915221_2366 ERR2915221_2369 ERR2915221_2428 ERR2915221_2487 ERR2915221_2588 ERR2915221_2616 ERR2915221_2702 ERR2915221_2706 ERR2915221_2751 ERR2915221_2764 ERR2915221_2795 ERR2915221_2805 ERR2915221_2807 ERR2915221_2823 ERR2915221_2872 ERR2915221_2903 ERR2915221_2907 ERR2915221_2929 ERR2915221_2947 ERR2915221_2950 ERR2915221_2995 ERR2915221_3006 ERR2915221_3023 ERR2915221_3131 ERR2915221_3155 ERR2915221_3178 ERR2915221_3392 ERR2915221_3505 ERR2915221_3524 ERR2915221_3539 ERR2915221_3589 ERR2915221_3620 ERR2915221_3662 ERR2915221_3683 ERR2915221_3688 ERR2915221_3750 ERR2915221_3817 ERR2915221_3908 ERR2915221_3946 ERR2915221_3980 ERR2915221_3996 ERR2915221_4022 ERR2915221_4030 ERR2915221_4093 ERR2915221_4163 ERR2915221_4241 ERR2915221_4244 ERR2915221_4307 ERR2915221_4386 ERR2915221_4398 ERR2915221_4411 ERR2915221_4420 ERR2915221_4432 ERR2915221_4474 ERR2915221_4531 ERR2915221_4607 ERR2915221_4623 ERR2915221_4662 ERR2915221_4678 ERR2915221_4715 ERR2915221_4728 ERR2915221_4752 ERR2915221_4763 ERR2915221_4903 ERR2915221_5020 ERR2915221_5041 ERR2915221_5149 ERR2915221_5184 ERR2915221_5277 ERR2915221_5293 ERR2915221_5340 ERR2915221_5355 ERR2915221_5386 ERR2915221_5425 ERR2915221_5436 ERR2915221_5438 ERR2915221_5454 ERR2915221_5480 ERR2915221_5524 ERR2915221_5529 ERR2915221_5548 ERR2915221_5573 ERR2915221_5592 ERR2915221_5622 ERR2915221_5648 ERR2915221_5652 ERR2915221_5688 ERR2915221_5703 ERR2915221_5706 ERR2915221_5747 ERR2915221_5810 ERR2915221_5814 ERR2915221_5850 ERR2915221_5872 ERR2915221_5874 ERR2915221_5882 ERR2915221_5904 ERR2915221_5921 ERR2915221_5926 ERR2915221_5933 ERR2915221_5953 ERR2915221_5955 ERR2915221_6019 ERR2915221_6020 ERR2915221_6065 ERR2915221_6078 ERR2915221_6093 ERR2915221_6096 ERR2915221_6116 ERR2915221_6161 ERR2915221_6176 ERR2915221_6205 ERR2915221_6241 ERR2915221_6248 ERR2915221_6261 ERR2915221_6266 ERR2915221_6284 ERR2915221_6298 ERR2915221_6299 ERR2915221_6301 ERR2915221_6329 ERR2915221_6435 ERR2915221_6446 ERR2915221_6499 ERR2915221_6517 ERR2915221_6538 ERR2915221_6542 ERR2915221_6546 ERR2915221_6563 ERR2915221_6570 ERR2915221_6572 ERR2915221_6580 ERR2915221_6665 ERR2915221_6667 ERR2915221_6675 ERR2915221_6693 ERR2915221_6704 ERR2915221_6742 ERR2915221_6759 ERR2915221_6806 ERR2915221_6836 ERR2915221_6849 ERR2915221_6853 ERR2915221_6869 ERR2915221_6878 ERR2915221_6880 ERR2915221_6887 ERR2915221_6893 ERR2915221_6901 ERR2915221_6940 ERR2915221_6944 ERR2915221_6982 ERR2915221_6988 ERR2915221_6996 ERR2915221_7004 ERR2915221_7021 ERR2915221_7041 ERR2915221_7052 ERR2915221_7058 ERR2915221_7081 ERR2915221_7083 ERR2915221_7115 ERR2915221_7145 ERR2915221_7150 ERR2915221_7164 ERR2915221_7174 ERR2915221_7181 ERR2915221_7204 ERR2915221_7243 ERR2915221_7259 ERR2915221_7284 ERR2915221_7294 ERR2915221_7296 ERR2915221_7297 ERR2915221_7298 ERR2915221_7338 ERR2915221_7385 ERR2915221_7396 ERR2915221_7408 ERR2915221_7420 ERR2915221_7425 ERR2915221_7457 ERR2915221_7496 ERR2915221_7544 ERR2915221_7549 ERR2915221_7615 ERR2915221_7616 ERR2915221_7621 ERR2915221_7625 ERR2915221_7628 ERR2915221_7640 ERR2915221_7673 ERR2915221_7676 ERR2915221_7680 ERR2915221_7724 ERR2915221_7726 ERR2915221_7727 ERR2915221_7731 ERR2915221_7740 ERR2915221_7779 ERR2915221_7871 ERR2915221_7950 ERR2915221_7952 ERR2915221_8021 ERR2915221_8028 ERR2915221_8031 ERR2915221_8042 ERR2915221_8088 ERR2915221_8089 ERR2915221_8111 ERR2915221_8127 ERR2915221_8141 ERR2915221_8151 ERR2915221_8161 ERR2915221_8171 ERR2915221_8174 ERR2915221_8202 ERR2915221_8209 ERR2915221_8210 ERR2915221_8267 ERR2915221_8308 ERR2915221_8355 ERR2915221_8356 ERR2915221_8383 ERR2915221_8393 ERR2915221_8407 ERR2915221_8474 ERR2915221_8481 ERR2915221_8502 ERR2915221_8509 ERR2915221_8522 ERR2915221_8536 ERR2915221_8565 ERR2915221_8597 ERR2915221_8666 ERR2915221_8673 ERR2915221_8697 ERR2915221_8704 ERR2915221_8706 ERR2915221_8741 ERR2915221_8767 ERR2915221_8806 ERR2915221_8863 ERR2915221_8869 ERR2915221_8871 ERR2915221_8879 ERR2915221_8911 ERR2915221_8918 ERR2915221_8924 ERR2915221_8950 ERR2915221_8970 ERR2915221_8984 ERR2915221_9035 ERR2915221_9077 ERR2915221_9093 ERR2915221_9104 ERR2915221_9182 ERR2915221_9188 ERR2915221_9196 ERR2915221_9212 ERR2915221_9222 ERR2915221_9223 ERR2915221_9226 ERR2915221_9261 ERR2915221_9285 ERR2915221_9297 ERR2915221_9298 ERR2915221_9303 ERR2915221_9321 ERR2915221_9322 ERR2915221_9339 ERR2915221_9342 ERR2915221_9352 ERR2915221_9379 ERR2915221_9442 ERR2915221_9446 ERR2915221_9450 ERR2915221_9479 ERR2915221_9491 ERR2915221_9507 ERR2915221_9531 ERR2915221_9555 ERR2915221_9593 ERR2915221_9603 ERR2915221_9636 ERR2915221_9645 ERR2915221_9649 ERR2915221_9664 ERR2915221_9686 ERR2915221_9712 ERR2915221_9715 ERR2915221_9724 ERR2915221_9730 ERR2915221_9736 ERR2915221_9753 ERR2915221_9766 ERR2915221_9786 ERR2915221_9794 ERR2915221_9812 ERR2915221_9815 ERR2915221_9818 ERR2915221_9822 ERR2915221_9846 ERR2915221_9860 ERR2915221_9869 ERR2915221_9898 ERR2915221_9909 ERR2915221_9931 ERR2915221_9938 ERR2915221_9977 ERR2915221_10000 ERR2915221_10006 ERR2915221_10017 ERR2915221_10040 ERR2915221_10120 ERR2915221_10133 ERR2915221_10141 ERR2915221_10149 ERR2915221_10154 ERR2915221_10163 ERR2915221_10164 ERR2915221_10172 ERR2915221_10190 ERR2915221_10194 ERR2915221_10201 ERR2915221_10208 ERR2915221_10254 ERR2915221_10297 ERR2915221_10302 ERR2915221_10305 ERR2915221_10311 ERR2915221_10334 ERR2915221_10343 ERR2915221_10345 ERR2915221_10365 ERR2915221_10374 ERR2915221_10422 ERR2915221_10423 ERR2915221_10439 ERR2915221_10472 ERR2915221_10476 ERR2915221_10482 ERR2915221_10484 ERR2915221_10490 ERR2915221_10492 ERR2915221_10493 ERR2915221_10496 ERR2915221_10516 ERR2915221_10545 ERR2915221_10548 ERR2915221_10565 ERR2915221_10567 ERR2915221_10568 ERR2915221_10574 ERR2915221_10577 ERR2915221_10595 ERR2915221_10622 ERR2915221_10628 ERR2915221_10632 ERR2915221_10635 ERR2915221_10636 ERR2915221_10664 ERR2915221_10665 ERR2915221_10669 ERR2915221_10680 ERR2915221_10683 ERR2915221_10688 ERR2915221_10691 ERR2915221_10714 ERR2915221_10741 ERR2915221_10745 ERR2915221_10756 ERR2915221_10757 ERR2915221_10771 ERR2915221_10811 ERR2915221_10818 ERR2915221_10826 ERR2915221_10832 ERR2915221_10879 ERR2915221_10890 ERR2915221_10892 ERR2915221_10894 ERR2915221_10939 ERR2915221_10944 ERR2915221_10958 ERR2915221_10967 ERR2915221_10974 ERR2915221_10975 ERR2915221_10979 ERR2915221_10990 ERR2915221_10996 ERR2915221_11008 ERR2915221_11018 ERR2915221_11021 ERR2915221_11024 ERR2915221_11027 ERR2915221_11029 ERR2915221_11031 ERR2915221_11045 ERR2915221_11070 ERR2915221_11080 ERR2915221_11100 ERR2915221_11149 ERR2915221_11150 ERR2915221_11152 ERR2915221_11162 ERR2915221_11180 ERR2915221_11208 ERR2915221_11213 ERR2915221_11227 ERR2915221_11229 ERR2915221_11235 ERR2915221_11243 ERR2915221_11268 ERR2915221_11273 ERR2915221_11310 ERR2915221_11325 ERR2915221_11326 ERR2915221_11335 ERR2915221_11345 ERR2915221_11353 ERR2915221_11364 ERR2915221_11373 ERR2915221_11386 ERR2915221_11403 ERR2915221_11407 ERR2915221_11424 ERR2915221_11457 ERR2915221_11466 ERR2915221_11474 ERR2915221_11480 ERR2915221_11488 ERR2915221_11499 ERR2915221_11509 ERR2915221_11514 ERR2915221_11522 ERR2915221_11523 ERR2915221_11541 ERR2915221_11547 ERR2915221_11552 ERR2915221_11560 ERR2915221_11573 ERR2915221_11630 ERR2915221_11640 ERR2915221_11666 ERR2915221_11668 ERR2915221_11673 ERR2915221_11679 ERR2915221_11681 ERR2915221_11686 ERR2915221_11696 ERR2915221_11715 ERR2915221_11725 ERR2915221_11732 ERR2915221_11752 ERR2915221_11753 ERR2915221_11796 ERR2915221_11810 ERR2915221_11814 ERR2915221_11826 ERR2915221_11892 ERR2915221_11922 ERR2915221_11925 ERR2915221_11932 ERR2915221_11936 ERR2915221_11949 ERR2915221_11957 ERR2915221_11962 ERR2915221_11996 ERR2915221_12015 ERR2915221_12023 ERR2915221_12035 ERR2915221_12041 ERR2915221_12043 ERR2915221_12064 ERR2915221_12067 ERR2915221_12068 ERR2915221_12069 ERR2915221_12071 ERR2915221_12084 ERR2915221_12090 ERR2915221_12091 ERR2915221_12105 ERR2915221_12149 ERR2915221_12173 ERR2915221_12183 ERR2915221_12226 ERR2915221_12242 ERR2915221_12249 ERR2915221_12271 ERR2915221_12277 ERR2915221_12295 ERR2915221_12301 ERR2915221_12331 ERR2915221_12343 ERR2915221_12350 ERR2915221_12355 ERR2915221_12442 ERR2915221_12464 ERR2915221_12475 ERR2915221_12488 ERR2915221_12512 ERR2915221_12516 ERR2915221_12517 ERR2915221_12522 ERR2915221_12551 ERR2915221_12557 ERR2915221_12653 ERR2915221_12724 ERR2915221_12725 ERR2915221_12755 ERR2915221_12826 ERR2915221_12842 ERR2915221_12864 ERR2915221_12891 ERR2915221_12922 ERR2915221_12951 ERR2915221_12959 ERR2915221_12983 ERR2915221_13015 ERR2915221_13076 ERR2915221_13125 ERR2915221_13139 ERR2915221_13154 ERR2915221_13197 ERR2915221_13295 ERR2915221_13337 ERR2915221_13513 ERR2915221_17422 ERR2915221_17673 ERR2915221_17694 ERR2915221_17726 ERR2915221_17905 ERR2915221_17920 ERR2915221_17926 ERR2915221_17973 ERR2915221_18037 ERR2915221_18097 ERR2915221_18132 ERR2915221_18157 ERR2915221_18158 ERR2915221_18201 ERR2915221_18206 ERR2915221_18214 ERR2915221_18241 ERR2915221_18245 ERR2915221_18307 ERR2915221_18310 ERR2915221_18311 ERR2915221_18314 ERR2915221_18347 ERR2915221_18402 ERR2915221_18408 ERR2915221_18413 ERR2915221_18421 ERR2915221_18430 ERR2915221_18445 ERR2915221_18466 ERR2915221_18495 ERR2915221_18496 ERR2915221_18540 ERR2915221_18555 ERR2915221_18558 ERR2915221_18588 ERR2915221_18593 ERR2915221_18594 ERR2915221_18597 ERR2915221_18598 ERR2915221_18611 ERR2915221_18620 ERR2915221_18634 ERR2915221_18640 ERR2915221_18648 ERR2915221_18649 ERR2915221_18673 ERR2915221_18675 ERR2915221_18687 ERR2915221_18693 ERR2915221_18707 ERR2915221_18737 ERR2915221_18751 ERR2915221_18770 ERR2915221_18772 ERR2915221_18810 ERR2915221_18819 ERR2915221_18820 ERR2915221_18824 ERR2915221_18832 ERR2915221_18839 ERR2915221_18846 ERR2915221_18874 ERR2915221_18884 ERR2915221_18886 ERR2915221_18887 ERR2915221_18902 ERR2915221_18907 ERR2915221_18938 ERR2915221_18954 ERR2915221_18955 ERR2915221_18973 ERR2915221_18977 ERR2915221_18985 ERR2915221_19001 ERR2915221_19004 ERR2915221_19017 ERR2915221_19027 ERR2915221_19031 ERR2915221_19047 ERR2915221_19052 ERR2915221_19061 ERR2915221_19079 ERR2915221_19087 ERR2915221_19099 ERR2915221_19138 ERR2915221_19173 ERR2915221_19176 ERR2915221_19183 ERR2915221_19186 ERR2915221_19201 ERR2915221_19209 ERR2915221_19226 ERR2915221_19292 ERR2915221_19298 ERR2915221_19327 ERR2915221_19336 ERR2915221_19340 ERR2915221_19379 ERR2915221_19408 ERR2915221_19430 ERR2915221_19445 ERR2915221_19451 ERR2915221_19471 ERR2915221_19473 ERR2915221_19486 ERR2915221_19501 ERR2915221_19502 ERR2915221_19516 ERR2915221_19521 ERR2915221_19522 ERR2915221_19523 ERR2915221_19524 ERR2915221_19544 ERR2915221_19562 ERR2915221_19565 ERR2915221_19567 ERR2915221_19570 ERR2915221_19584 ERR2915221_19624 ERR2915221_19633 ERR2915221_19638 ERR2915221_19643 ERR2915221_19656 ERR2915221_19667 ERR2915221_19681 ERR2915221_19705 ERR2915221_19713 ERR2915221_19715 ERR2915221_19726 ERR2915221_19736 ERR2915221_19743 ERR2915221_19761 ERR2915221_19776 ERR2915221_19784 ERR2915221_19787 ERR2915221_19794 ERR2915221_19808 ERR2915221_19818 ERR2915221_19828 ERR2915221_19839 ERR2915221_19841 ERR2915221_19863 ERR2915221_19869 ERR2915221_19886 ERR2915221_19918 ERR2915221_19932 ERR2915221_19940 ERR2915221_19942 ERR2915221_19945 ERR2915221_19953 ERR2915221_19984 ERR2915221_19996 ERR2915221_19997 ERR2915221_19999 ERR2915221_20004 ERR2915221_20021 ERR2915221_20023 ERR2915221_20032 ERR2915221_20035 ERR2915221_20037 ERR2915221_20039 ERR2915221_20058 ERR2915221_20077 ERR2915221_20091 ERR2915221_20099 ERR2915221_20105 ERR2915221_20119 ERR2915221_20123 ERR2915221_20146 ERR2915221_20149 ERR2915221_20152 ERR2915221_20225 ERR2915221_20233 ERR2915221_20239 ERR2915221_20244 ERR2915221_20265 ERR2915221_20269 ERR2915221_20284 ERR2915221_20289 ERR2915221_20290 ERR2915221_20299 ERR2915221_20308 ERR2915221_20316 ERR2915221_20325 ERR2915221_20341 ERR2915221_20342 ERR2915221_20347 ERR2915221_20360 ERR2915221_20364 ERR2915221_20367 ERR2915221_20374 ERR2915221_20381 ERR2915221_20398 ERR2915221_20403 ERR2915221_20418 ERR2915221_20420 ERR2915221_20426 ERR2915221_20434 ERR2915221_20444 ERR2915221_20445 ERR2915221_20446 ERR2915221_20449 ERR2915221_20454 ERR2915221_20455 ERR2915221_20457 ERR2915221_20464 ERR2915221_20488 ERR2915221_20495 ERR2915221_20507 ERR2915221_20513 ERR2915221_20518 ERR2915221_20531 ERR2915221_20536 ERR2915221_20541 ERR2915221_20549 ERR2915221_20577 ERR2915221_20578 ERR2915221_20579 ERR2915221_20585 ERR2915221_20588 ERR2915221_20599 ERR2915221_20602 ERR2915221_20609 ERR2915221_20625 ERR2915221_20626 ERR2915221_20641 ERR2915221_20656 ERR2915221_20663 ERR2915221_20669 ERR2915221_20675 ERR2915221_20686 ERR2915221_20705 ERR2915221_20749 ERR2915221_20752 ERR2915221_20760 ERR2915221_20763 ERR2915221_20785 ERR2915221_20791 ERR2915221_20796 ERR2915221_20803 ERR2915221_20829 ERR2915221_20843 ERR2915221_20850 ERR2915221_20864 ERR2915221_20865 ERR2915221_20876 ERR2915221_20881 ERR2915221_20883 ERR2915221_20890 ERR2915221_20892 ERR2915221_20922 ERR2915221_20923 ERR2915221_20924 ERR2915221_20940 ERR2915221_20989 ERR2915221_21002 ERR2915221_21014 ERR2915221_21022 ERR2915221_21024 ERR2915221_21034 ERR2915221_21035 ERR2915221_21066 ERR2915221_21084 ERR2915221_21090 ERR2915221_21092 ERR2915221_21093 ERR2915221_21098 ERR2915221_21136 ERR2915221_21151 ERR2915221_21158 ERR2915221_21178 ERR2915221_21187 ERR2915221_21188 ERR2915221_21196 ERR2915221_21205 ERR2915221_21209 ERR2915221_21219 ERR2915221_21246 ERR2915221_21247 ERR2915221_21249 ERR2915221_21265 ERR2915221_21280 ERR2915221_21287 ERR2915221_21326 ERR2915221_21347 ERR2915221_21360 ERR2915221_21361 ERR2915221_21389 ERR2915221_21397 ERR2915221_21410 ERR2915221_21419 ERR2915221_21430 ERR2915221_21434 ERR2915221_21435 ERR2915221_21438 ERR2915221_21444 ERR2915221_21448 ERR2915221_21452 ERR2915221_21471 ERR2915221_21497 ERR2915221_21527 ERR2915221_21549 ERR2915221_21580 ERR2915221_21585 ERR2915221_21611 ERR2915221_21618 ERR2915221_21631 ERR2915221_21638 ERR2915221_21649 ERR2915221_21654 ERR2915221_21673 ERR2915221_21696 ERR2915221_21745 ERR2915221_21759 ERR2915221_21777 ERR2915221_21801 ERR2915221_21804 ERR2915221_21813 ERR2915221_21814 ERR2915221_21836 ERR2915221_21838 ERR2915221_21842 ERR2915221_21855 ERR2915221_21891 ERR2915221_21909 ERR2915221_21912 ERR2915221_21926 ERR2915221_21927 ERR2915221_21942 ERR2915221_21944 ERR2915221_21966 ERR2915221_21991 ERR2915221_22019 ERR2915221_22042 ERR2915221_22053 ERR2915221_22090 ERR2915221_22110 ERR2915221_22112 ERR2915221_22122 ERR2915221_22147 ERR2915221_22155 ERR2915221_22160 ERR2915221_22207 ERR2915221_22217 ERR2915221_22221 ERR2915221_22229 ERR2915221_22232 ERR2915221_22238 ERR2915221_22247 ERR2915221_22274 ERR2915221_22277 ERR2915221_22292 ERR2915221_22298 ERR2915221_22302 ERR2915221_22313 ERR2915221_22341 ERR2915221_22351 ERR2915221_22363 ERR2915221_22372 ERR2915221_22391 ERR2915221_22393 ERR2915221_22396 ERR2915221_22402 ERR2915221_22413 ERR2915221_22414 ERR2915221_22424 ERR2915221_22431 ERR2915221_22462 ERR2915221_22465 ERR2915221_22517 ERR2915221_22518 ERR2915221_22520 ERR2915221_22535 ERR2915221_22567 ERR2915221_22582 ERR2915221_22585 ERR2915221_22588 ERR2915221_22597 ERR2915221_22598 ERR2915221_22609 ERR2915221_22611 ERR2915221_22625 ERR2915221_22643 ERR2915221_22650 ERR2915221_22652 ERR2915221_22654 ERR2915221_22658 ERR2915221_22663 ERR2915221_22715 ERR2915221_22728 ERR2915221_22731 ERR2915221_22742 ERR2915221_22809 ERR2915221_22820 ERR2915221_22829 ERR2915221_22843 ERR2915221_22846 ERR2915221_22866 ERR2915221_22901 ERR2915221_22906 ERR2915221_22914 ERR2915221_22918 ERR2915221_22936 ERR2915221_22943 ERR2915221_22950 ERR2915221_22955 ERR2915221_22964 ERR2915221_22996 ERR2915221_23010 ERR2915221_23011 ERR2915221_23018 ERR2915221_23019 ERR2915221_23030 ERR2915221_23035 ERR2915221_23053 ERR2915221_23102 ERR2915221_23169 ERR2915221_23244 ERR2915221_23325 ERR2915221_23344 ERR2915221_23377 ERR2915221_23393 ERR2915221_23400 ERR2915221_23405 ERR2915221_23408 ERR2915221_23427 ERR2915221_23436 ERR2915221_23441 ERR2915221_23446 ERR2915221_23450 ERR2915221_23460 ERR2915221_23474 ERR2915221_23477 ERR2915221_23541 ERR2915221_23586 ERR2915221_23603 ERR2915221_23613 ERR2915221_23635 ERR2915221_23665 ERR2915221_23682 ERR2915221_23709 ERR2915221_23710 ERR2915221_23719 ERR2915221_23729 ERR2915221_23732 ERR2915221_23733 ERR2915221_23748 ERR2915221_23757 ERR2915221_23824 ERR2915221_23843 ERR2915221_23884 ERR2915221_23886 ERR2915221_23920 ERR2915221_23943 ERR2915221_23957 ERR2915221_23958 ERR2915221_23975 ERR2915221_23982 ERR2915221_24012 ERR2915221_24018 ERR2915221_24038 ERR2915221_24055 ERR2915221_24086 ERR2915221_24130 ERR2915221_24183 ERR2915221_24216 ERR2915221_24236 ERR2915221_24240 ERR2915221_24257 ERR2915221_24258 ERR2915221_24287 ERR2915221_24330 ERR2915221_24352 ERR2915221_24391 ERR2915221_24416 ERR2915221_24419 ERR2915221_24421 ERR2915221_24433 ERR2915221_24436 ERR2915221_24446 ERR2915221_24459 ERR2915221_24463 ERR2915221_24469 ERR2915221_24486 ERR2915221_24531 ERR2915221_24591 ERR2915221_24600 ERR2915221_24608 ERR2915221_24621 ERR2915221_24673 ERR2915221_24693 ERR2915221_24766 ERR2915221_24789 ERR2915221_24796 ERR2915221_24820 ERR2915221_24862 ERR2915221_24888 ERR2915221_24893 ERR2915221_24894 ERR2915221_24899 ERR2915221_24973 ERR2915221_25039 ERR2915221_25065 ERR2915221_25076 ERR2915221_25109 ERR2915221_25129 ERR2915221_25138 ERR2915221_25151 ERR2915221_25162 ERR2915221_25169 ERR2915221_25181 ERR2915221_25183 ERR2915221_25192 ERR2915221_25204 ERR2915221_25247 ERR2915221_25257 ERR2915221_25266 ERR2915221_25273 ERR2915221_25317 ERR2915221_25359 ERR2915221_25368 ERR2915221_25369 ERR2915221_25377 ERR2915221_25384 ERR2915221_25396 ERR2915221_25426 ERR2915221_25447 ERR2915221_25448 ERR2915221_25506 ERR2915221_25512 ERR2915221_25520 ERR2915221_25555 ERR2915221_25565 ERR2915221_25605 ERR2915221_25612 ERR2915221_25641 ERR2915221_25642 ERR2915221_25655 ERR2915221_25657 ERR2915221_25661 ERR2915221_25666 ERR2915221_25670 ERR2915221_25676 ERR2915221_25699 ERR2915221_25701 ERR2915221_25722 ERR2915221_25743 ERR2915221_25746 ERR2915221_25760 ERR2915221_25764 ERR2915221_25834 ERR2915221_25836 ERR2915221_25839 ERR2915221_25843 ERR2915221_25890 ERR2915221_25898 ERR2915221_25900 ERR2915221_25918 ERR2915221_25935 ERR2915221_25981 ERR2915221_25998 ERR2915221_26003 ERR2915221_26006 ERR2915221_26007 ERR2915221_26034 ERR2915221_26042 ERR2915221_26047 ERR2915221_26053 ERR2915221_26056 ERR2915221_26070 ERR2915221_26080 ERR2915221_26081 ERR2915221_26082 ERR2915221_26083 ERR2915221_26105 ERR2915221_26108 ERR2915221_26112 ERR2915221_26180 ERR2915221_26183 ERR2915221_26207 ERR2915221_26208 ERR2915221_26232 ERR2915221_26241 ERR2915221_26254 ERR2915221_26262 ERR2915221_26264 ERR2915221_26279 ERR2915221_26308 ERR2915221_26320 ERR2915221_26324 ERR2915221_26327 ERR2915221_26333 ERR2915221_26349 ERR2915221_26379 ERR2915221_26401 ERR2915221_26428 ERR2915221_26455 ERR2915221_26460 ERR2915221_26473 ERR2915221_26485 ERR2915221_26497 ERR2915221_26501 ERR2915221_26511 ERR2915221_26524 ERR2915221_26533 ERR2915221_26559 ERR2915221_26560 ERR2915221_26561 ERR2915221_26575 ERR2915221_26577 ERR2915221_26579 ERR2915221_26580 ERR2915221_26585 ERR2915221_26589 ERR2915221_26596 ERR2915221_26602 ERR2915221_26608 ERR2915221_26621 ERR2915221_26629 ERR2915221_26632 ERR2915221_26652 ERR2915221_26665 ERR2915221_26666 ERR2915221_26669 ERR2915221_26680 ERR2915221_26691 ERR2915221_26702 ERR2915221_26708 ERR2915221_26726 ERR2915221_26731 ERR2915221_26740 ERR2915221_26747 ERR2915221_26766 ERR2915221_26770 ERR2915221_26781 ERR2915221_26788 ERR2915221_26799 ERR2915221_26801 ERR2915221_26820 ERR2915221_26832 ERR2915221_26837 ERR2915221_26843 ERR2915221_26844 ERR2915221_26862 ERR2915221_26870 ERR2915221_26890 ERR2915221_26898 ERR2915221_26903 ERR2915221_26909 ERR2915221_26951 ERR2915221_26971 ERR2915221_26985 ERR2915221_26995 ERR2915221_27029 ERR2915221_27043 ERR2915221_27056 ERR2915221_27069 ERR2915221_27070 ERR2915221_27081 ERR2915221_27099 ERR2915221_27100 ERR2915221_27104 ERR2915221_27109 ERR2915221_27113 ERR2915221_27123 ERR2915221_27129 ERR2915221_27157 ERR2915221_27170 ERR2915221_27189 ERR2915221_27208 ERR2915221_27211 ERR2915221_27222 ERR2915221_27225 ERR2915221_27234 ERR2915221_27251 ERR2915221_27264 ERR2915221_27280 ERR2915221_27289 ERR2915221_27291 ERR2915221_27308 ERR2915221_27309 ERR2915221_27333 ERR2915221_27338 ERR2915221_27354 ERR2915221_27356 ERR2915221_27361 ERR2915221_27370 ERR2915221_27393 ERR2915221_27394 ERR2915221_27420 ERR2915221_27427 ERR2915221_27429 ERR2915221_27444 ERR2915221_27445 ERR2915221_27453 ERR2915221_27463 ERR2915221_27466 ERR2915221_27474 ERR2915221_27476 ERR2915221_27480 ERR2915221_27482 ERR2915221_27521 ERR2915221_27539 ERR2915221_27556 ERR2915221_27558 ERR2915221_27570 ERR2915221_27574 ERR2915221_27578 ERR2915221_27596 ERR2915221_27597 ERR2915221_27601 ERR2915221_27603 ERR2915221_27605 ERR2915221_27621 ERR2915221_27630 ERR2915221_27639 ERR2915221_27645 ERR2915221_27664 ERR2915221_27690 ERR2915221_27692 ERR2915221_27710 ERR2915221_27720 ERR2915221_27721 ERR2915221_27727 ERR2915221_27746 ERR2915221_27759 ERR2915221_27762 ERR2915221_27772 ERR2915221_27781 ERR2915221_27787 ERR2915221_27798 ERR2915221_27817 ERR2915221_27849 ERR2915221_27861 ERR2915221_27873 ERR2915221_27876 ERR2915221_27880 ERR2915221_27882 ERR2915221_27903 ERR2915221_27914 ERR2915221_27919 ERR2915221_27928 ERR2915221_27936 ERR2915221_27941 ERR2915221_27945 ERR2915221_27955 ERR2915221_27958 ERR2915221_27960 ERR2915221_27984 ERR2915221_28001 ERR2915221_28005 ERR2915221_28009 ERR2915221_28012 ERR2915221_28014 ERR2915221_28040 ERR2915221_28046 ERR2915221_28059 ERR2915221_28061 ERR2915221_28062 ERR2915221_28080 ERR2915221_28099 ERR2915221_28115 ERR2915221_28121 ERR2915221_28126 ERR2915221_28139 ERR2915221_28143 ERR2915221_28145 ERR2915221_28160 ERR2915221_28187 ERR2915221_28188 ERR2915221_28202 ERR2915221_28237 ERR2915221_28246 ERR2915221_28255 ERR2915221_28260 ERR2915221_28263 ERR2915221_28274 ERR2915221_28281 ERR2915221_28304 ERR2915221_28312 ERR2915221_28327 ERR2915221_28332 ERR2915221_28346 ERR2915221_28360 ERR2915221_28361 ERR2915221_28370 ERR2915221_28380 ERR2915221_28392 ERR2915221_28398 ERR2915221_28429 ERR2915221_28434 ERR2915221_28440 ERR2915221_28483 ERR2915221_28488 ERR2915221_28492 ERR2915221_28494 ERR2915221_28505 ERR2915221_28508 ERR2915221_28531 ERR2915221_28549 ERR2915221_28580 ERR2915221_28602 ERR2915221_28603 ERR2915221_28613 ERR2915221_28615 ERR2915221_28632 ERR2915221_28634 ERR2915221_28645 ERR2915221_28647 ERR2915221_28651 ERR2915221_28655 ERR2915221_28659 ERR2915221_28675 ERR2915221_28678 ERR2915221_28708 ERR2915221_28709 ERR2915221_28767 ERR2915221_28773 ERR2915221_28783 ERR2915221_28803 ERR2915221_28814 ERR2915221_28830 ERR2915221_28836 ERR2915221_28844 ERR2915221_28852 ERR2915221_28871 ERR2915221_28884 ERR2915221_28924 ERR2915221_28927 ERR2915221_28938 ERR2915221_28946 ERR2915221_28954 ERR2915221_28971 ERR2915221_28975 ERR2915221_28996 ERR2915221_28998 ERR2915221_29043 ERR2915221_29049 ERR2915221_29077 ERR2915221_29083 ERR2915221_29084 ERR2915221_29100 ERR2915221_29114 ERR2915221_29123 ERR2915221_29126 ERR2915221_29135 ERR2915221_29143 ERR2915221_29168 ERR2915221_29177 ERR2915221_29183 ERR2915221_29194 ERR2915221_29198 ERR2915221_29203 ERR2915221_29209 ERR2915221_29225 ERR2915221_29227 ERR2915221_29246 ERR2915221_29256 ERR2915221_29258 ERR2915221_29285 ERR2915221_29287 ERR2915221_29293 ERR2915221_29300 ERR2915221_29321 ERR2915221_29322 ERR2915221_29335 ERR2915221_29348 ERR2915221_29390 ERR2915221_29391 ERR2915221_29393 ERR2915221_29399 ERR2915221_29425 ERR2915221_29438 ERR2915221_29439 ERR2915221_29454 ERR2915221_29466 ERR2915221_29485 ERR2915221_29491 ERR2915221_29501 ERR2915221_29512 ERR2915221_29519 ERR2915221_29529 ERR2915221_29545 ERR2915221_29550 ERR2915221_29567 ERR2915221_29572 ERR2915221_29593 ERR2915221_29603 ERR2915221_29629 ERR2915221_29634 ERR2915221_29638 ERR2915221_29647 ERR2915221_29673 ERR2915221_29685 ERR2915221_29691 ERR2915221_29696 ERR2915221_29697 ERR2915221_29701 ERR2915221_29704 ERR2915221_29715 ERR2915221_29718 ERR2915221_29732 ERR2915221_29736 ERR2915221_29756 ERR2915221_29801 ERR2915221_29802 ERR2915221_29805 ERR2915221_29813 ERR2915221_29823 ERR2915221_29840 ERR2915221_29861 ERR2915221_29863 ERR2915221_29872 ERR2915221_29901 ERR2915221_29907 ERR2915221_29910 ERR2915221_29911 ERR2915221_29915 ERR2915221_29917 ERR2915221_29933 ERR2915221_29938 ERR2915221_29942 ERR2915221_29950 ERR2915221_29962 ERR2915221_29972 ERR2915221_29981 ERR2915221_29989 ERR2915221_30006 ERR2915221_30022 ERR2915221_30041 ERR2915221_30044 ERR2915221_30086 ERR2915221_30093 ERR2915221_30101 ERR2915221_30106 ERR2915221_30111 ERR2915221_30122 ERR2915221_30140 ERR2915221_30153 ERR2915221_30161 ERR2915221_30166 ERR2915221_30175 ERR2915221_30177 ERR2915221_30216 ERR2915221_30217 ERR2915221_30224 ERR2915221_30237 ERR2915221_30252 ERR2915221_30289 ERR2915221_30299 ERR2915221_30308 ERR2915221_30336 ERR2915221_30349 ERR2915221_30370 ERR2915221_30386 ERR2915221_30419 ERR2915221_30432 ERR2915221_30443 ERR2915221_30454 ERR2915221_30461 ERR2915221_30467 ERR2915221_30470 ERR2915221_30491 ERR2915221_30510 ERR2915221_30539 ERR2915221_30540 ERR2915221_30557 ERR2915221_30560 ERR2915221_30566 ERR2915221_30579 ERR2915221_30611 ERR2915221_30631 ERR2915221_30633 ERR2915221_30690 ERR2915221_30704 ERR2915221_30712 ERR2915221_30728 ERR2915221_30730 ERR2915221_30733 ERR2915221_30737 ERR2915221_30743 ERR2915221_30755 ERR2915221_30783 ERR2915221_30800 ERR2915221_30803 ERR2915221_30806 ERR2915221_30829 ERR2915221_30869 ERR2915221_30898 ERR2915221_30907 ERR2915221_30916 ERR2915221_30937 ERR2915221_30939 ERR2915221_30941 ERR2915221_30950 ERR2915221_30958 ERR2915221_30959 ERR2915221_30971 ERR2915221_30972 ERR2915221_30975 ERR2915221_30978 ERR2915221_30984 ERR2915221_30990 ERR2915221_30992 ERR2915221_31003 ERR2915221_31014 ERR2915221_31043 ERR2915221_31047 ERR2915221_31058 ERR2915221_31068 ERR2915221_31079 ERR2915221_31084 ERR2915221_31087 ERR2915221_31089 ERR2915221_31100 ERR2915221_31102 ERR2915221_31112 ERR2915221_31115 ERR2915221_31117 ERR2915221_31119 ERR2915221_31140 ERR2915221_31159 ERR2915221_31162 ERR2915221_31177 ERR2915221_31179 ERR2915221_31186 ERR2915221_31223 ERR2915221_31224 ERR2915221_31245 ERR2915221_31251 ERR2915221_31252 ERR2915221_31292 ERR2915221_31293 ERR2915221_31294 ERR2915221_31295 ERR2915221_31301 ERR2915221_31323 ERR2915221_31342 ERR2915221_31353 ERR2915221_31355 ERR2915221_31371 ERR2915221_31375 ERR2915221_31382 ERR2915221_31399 ERR2915221_31400 ERR2915221_31407 ERR2915221_31411 ERR2915221_31413 ERR2915221_31420 ERR2915221_31444 ERR2915221_31455 ERR2915221_31459 ERR2915221_31486 ERR2915221_31495 ERR2915221_31497 ERR2915221_31506 ERR2915221_31509 ERR2915221_31520 ERR2915221_31524 ERR2915221_31531 ERR2915221_31541 ERR2915221_31553 ERR2915221_31563 ERR2915221_31565 ERR2915221_31569 ERR2915221_31571 ERR2915221_31584 ERR2915221_31590 ERR2915221_31596 ERR2915221_31615 ERR2915221_31631 ERR2915221_31633 ERR2915221_31640 ERR2915221_31672 ERR2915221_31693 ERR2915221_31710 ERR2915221_31745 ERR2915221_31759 ERR2915221_31797 ERR2915221_31806 ERR2915221_31817 ERR2915221_31818 ERR2915221_31824 ERR2915221_31830 ERR2915221_31840 ERR2915221_31845 ERR2915221_31880 ERR2915221_31883 ERR2915221_31884 ERR2915221_31890 ERR2915221_31891 ERR2915221_31898 ERR2915221_31922 ERR2915221_31953 ERR2915221_31958 ERR2915221_31964 ERR2915221_31965 ERR2915221_31974 ERR2915221_32002 ERR2915221_32006 ERR2915221_32016 ERR2915221_32022 ERR2915221_32033 ERR2915221_32035 ERR2915221_32041 ERR2915221_32048 ERR2915221_32058 ERR2915221_32063 ERR2915221_32084 ERR2915221_32107 ERR2915221_32148 ERR2915221_32172 ERR2915221_32175 ERR2915221_32195 ERR2915221_32238 ERR2915221_32241 ERR2915221_32261 ERR2915221_32270 ERR2915221_32285 ERR2915221_32302 ERR2915221_32307 ERR2915221_32320 ERR2915221_32341 ERR2915221_32354 ERR2915221_32378 ERR2915221_32383 ERR2915221_32393 ERR2915221_32394 ERR2915221_32398 ERR2915221_32400 ERR2915221_32406 ERR2915221_32416 ERR2915221_32435 ERR2915221_32472 ERR2915221_32487 ERR2915221_32488 ERR2915221_32503 ERR2915221_32504 ERR2915221_32533 ERR2915221_32546 ERR2915221_32583 ERR2915221_32600 ERR2915221_32611 ERR2915221_32630 ERR2915221_32646 ERR2915221_32680 ERR2915221_32686 ERR2915221_32688 ERR2915221_32689 ERR2915221_32690 ERR2915221_32702 ERR2915221_32704 ERR2915221_32711 ERR2915221_32713 ERR2915221_32726 ERR2915221_32733 ERR2915221_32741 ERR2915221_32742 ERR2915221_32757 ERR2915221_32768 ERR2915221_32790 ERR2915221_32804 ERR2915221_32809 ERR2915221_32839 ERR2915221_32876 ERR2915221_32880 ERR2915221_32891 ERR2915221_32906 ERR2915221_32916 ERR2915221_32926 ERR2915221_32931 ERR2915221_32932 ERR2915221_32933 ERR2915221_32969 ERR2915221_32988 ERR2915221_33055 ERR2915221_33059 ERR2915221_33069 ERR2915221_33071 ERR2915221_33079 ERR2915221_33083 ERR2915221_33091 ERR2915221_33096 ERR2915221_33110 ERR2915221_33115 ERR2915221_33129 ERR2915221_33132 ERR2915221_33139 ERR2915221_33146 ERR2915221_33150 ERR2915221_33188 ERR2915221_33194 ERR2915221_33199 ERR2915221_33202 ERR2915221_33206 ERR2915221_33213 ERR2915221_33214 ERR2915221_33222 ERR2915221_33228 ERR2915221_33238 ERR2915221_33244 ERR2915221_33250 ERR2915221_33254 ERR2915221_33255 ERR2915221_33287 ERR2915221_33298 ERR2915221_33314 ERR2915221_33379 ERR2915221_33380 ERR2915221_33386 ERR2915221_33406 ERR2915221_33429 ERR2915221_33432 ERR2915221_33433 ERR2915221_33434 ERR2915221_33439 ERR2915221_33445 ERR2915221_33451 ERR2915221_33464 ERR2915221_33471 ERR2915221_33477 ERR2915221_33478 ERR2915221_33484 ERR2915221_33508 ERR2915221_33522 ERR2915221_33527 ERR2915221_33543 ERR2915221_33549 ERR2915221_33559 ERR2915221_33573 ERR2915221_33577 ERR2915221_33608 ERR2915221_33624 ERR2915221_33631 ERR2915221_33640 ERR2915221_33691 ERR2915221_33736 ERR2915221_33744 ERR2915221_33767 ERR2915221_33771 ERR2915221_33777 ERR2915221_33840 ERR2915221_33853 ERR2915221_33856 ERR2915221_33878 ERR2915221_33883 ERR2915221_33900 ERR2915221_33923 ERR2915221_33935 ERR2915221_33936 ERR2915221_33939 ERR2915221_33947 ERR2915221_33950 ERR2915221_33962 ERR2915221_33979 ERR2915221_33982 ERR2915221_33986 ERR2915221_33995 ERR2915221_33998 ERR2915221_34003 ERR2915221_34011 ERR2915221_34024 ERR2915221_34067 ERR2915221_34069 ERR2915221_34078 ERR2915221_34091 ERR2915221_34129 ERR2915221_34134 ERR2915221_34155 ERR2915221_34174 ERR2915221_34175 ERR2915221_34184 ERR2915221_34197 ERR2915221_34204 ERR2915221_34205 ERR2915221_34206 ERR2915221_34221 ERR2915221_34255 ERR2915221_34260 ERR2915221_34269 ERR2915221_34275 ERR2915221_34290 ERR2915221_34302 ERR2915221_34303 ERR2915221_34330 ERR2915221_34340 ERR2915221_34349 ERR2915221_34354 ERR2915221_34368 ERR2915221_34371 ERR2915221_34381 ERR2915221_34391 ERR2915221_34464 ERR2915221_34480 ERR2915221_34481 ERR2915221_34486 ERR2915221_34497 ERR2915221_34574 ERR2915221_34584 ERR2915221_34589 ERR2915221_34601 ERR2915221_34618 ERR2915221_34635 ERR2915221_34646 ERR2915221_34651 ERR2915221_34665 ERR2915221_34679 ERR2915221_34686 ERR2915221_34688 ERR2915221_34716 ERR2915221_34737 ERR2915221_34750 ERR2915221_34792 ERR2915221_34814 ERR2915221_34823 ERR2915221_34852 ERR2915221_34863 ERR2915221_34867 ERR2915221_34934 ERR2915221_34955 ERR2915221_34961 ERR2915221_34962 ERR2915221_34994 ERR2915221_35023 ERR2915221_35077 ERR2915221_35080 ERR2915221_35083 ERR2915221_35093 ERR2915221_35113 ERR2915221_35130 ERR2915221_35135 ERR2915221_35139 ERR2915221_35173 ERR2915221_35177 ERR2915221_35178 ERR2915221_35279 ERR2915221_35312 ERR2915221_35314 ERR2915221_35332 ERR2915221_35369 ERR2915221_35371 ERR2915221_35418 ERR2915221_35432 ERR2915221_35433 ERR2915221_35466 ERR2915221_35478 ERR2915221_35517 ERR2915221_35536 ERR2915221_35539 ERR2915221_35541 ERR2915221_35603 ERR2915221_35643 ERR2915221_35649 ERR2915221_35650 ERR2915221_35663 ERR2915221_35669 ERR2915221_35676 ERR2915221_35704 ERR2915221_35751 ERR2915221_35772 ERR2915221_35779 ERR2915221_35780 ERR2915221_35812 ERR2915221_35813 ERR2915221_35827 ERR2915221_35851 ERR2915221_35857 ERR2915221_35858 ERR2915221_35917 ERR2915221_35932 ERR2915221_36009 ERR2915221_36015 ERR2915221_36048 ERR2915221_36110 ERR2915221_36137 ERR2915221_36156 ERR2915221_36165 ERR2915221_36190 ERR2915221_36230 ERR2915221_36249 ERR2915221_36316 ERR2915221_36378 ERR2915221_36514 ERR2915221_36654 ERR2915221_36757 ERR2915221_36878 ERR2915221_36880 ERR2915221_36999 ERR2915221_37067 ERR2915221_37114 ERR2915221_37135 ERR2915221_37184 ERR2915221_37194 ERR2915221_37291 ERR2915221_37299 ERR2915221_37311 ERR2915221_37315 ERR2915221_37345 ERR2915221_37503 ERR2915221_37536 ERR2915221_37697 ERR2915221_37706 ERR2915221_37758 ERR2915221_37846 ERR2915221_37897 ERR2915221_37960 ERR2915221_37987 ERR2915221_37997 ERR2915221_38048 ERR2915221_38066 ERR2915221_38093 ERR2915221_38095 ERR2915221_38144 ERR2915221_38147 ERR2915221_38165 ERR2915221_38182 ERR2915221_38209 ERR2915221_38273 ERR2915221_38287 ERR2915221_38334 ERR2915221_38353 ERR2915221_38387 ERR2915221_38391 ERR2915221_38421 ERR2915221_38454 ERR2915221_38455 ERR2915221_38467 ERR2915221_38470 ERR2915221_38516 ERR2915221_38519 ERR2915221_38547 ERR2915221_38578 ERR2915221_38616 ERR2915221_38620 ERR2915221_38629 ERR2915221_38651 ERR2915221_38652 ERR2915221_38718 ERR2915221_38722 ERR2915221_38731 ERR2915221_38761 ERR2915221_38770 ERR2915221_38832 ERR2915221_38846 ERR2915221_38855 ERR2915221_38865 ERR2915221_38892 ERR2915221_38914 ERR2915221_38958 ERR2915221_38997 ERR2915221_39057 ERR2915221_39077 ERR2915221_39079 ERR2915221_39140 ERR2915221_39151 ERR2915221_39167 ERR2915221_39180 ERR2915221_39185 ERR2915221_39191 ERR2915221_39197 ERR2915221_39227 ERR2915221_39240 ERR2915221_39264 ERR2915221_39268 ERR2915221_39274 ERR2915221_39287 ERR2915221_39297 ERR2915221_39307 ERR2915221_39316 ERR2915221_39323 ERR2915221_39338 ERR2915221_39347 ERR2915221_39364 ERR2915221_39366 ERR2915221_39368 ERR2915221_39380 ERR2915221_39415 ERR2915221_39418 ERR2915221_39424 ERR2915221_39431 ERR2915221_39444 ERR2915221_39446 ERR2915221_39447 ERR2915221_39450 ERR2915221_39459 ERR2915221_39474 ERR2915221_39478 ERR2915221_39494 ERR2915221_39502 ERR2915221_39515 ERR2915221_39521 ERR2915221_39523 ERR2915221_39526 ERR2915221_39550 ERR2915221_39573 ERR2915221_39588 ERR2915221_39610 ERR2915221_39616 ERR2915221_39621 ERR2915221_39626 ERR2915221_39634 ERR2915221_39650 ERR2915221_39671 ERR2915221_39672 ERR2915221_39714 ERR2915221_39722 ERR2915221_39729 ERR2915221_39733 ERR2915221_39753 ERR2915221_39773 ERR2915221_39786 ERR2915221_39816 ERR2915221_39831 ERR2915221_39836 ERR2915221_39845 ERR2915221_39850 ERR2915221_39851 ERR2915221_39892 ERR2915221_39912 ERR2915221_39944 ERR2915221_39946 ERR2915221_39957 ERR2915221_39959 ERR2915221_39972 ERR2915221_39977 ERR2915221_39981 ERR2915221_39993 ERR2915221_40005 ERR2915221_40018 ERR2915221_40022 ERR2915221_40036 ERR2915221_40039 ERR2915221_40050 ERR2915221_40053 ERR2915221_40061 ERR2915221_40062 ERR2915221_40088 ERR2915221_40104 ERR2915221_40106 ERR2915221_40123 ERR2915221_40171 ERR2915221_40207 ERR2915221_40214 ERR2915221_40227 ERR2915221_40235 ERR2915221_40253 ERR2915221_40264 ERR2915221_40267 ERR2915221_40277 ERR2915221_40286 ERR2915221_40314 ERR2915221_40326 ERR2915221_40331 ERR2915221_40333 ERR2915221_40345 ERR2915221_40352 ERR2915221_40370 ERR2915221_40379 ERR2915221_40382 ERR2915221_40396 ERR2915221_40403 ERR2915221_40415 ERR2915221_40417 ERR2915221_40450 ERR2915221_40453 ERR2915221_40475 ERR2915221_40500 ERR2915221_40507 ERR2915221_40540 ERR2915221_40554 ERR2915221_40564 ERR2915221_40567 ERR2915221_40569 ERR2915221_40616 ERR2915221_40630 ERR2915221_40641 ERR2915221_40648 ERR2915221_40669 ERR2915221_40678 ERR2915221_40680 ERR2915221_40683 ERR2915221_40716 ERR2915221_40723 ERR2915221_40732 ERR2915221_40743 ERR2915221_40744 ERR2915221_40746 ERR2915221_40768 ERR2915221_40772 ERR2915221_40785 ERR2915221_40793 ERR2915221_40804 ERR2915221_40814 ERR2915221_40815 ERR2915221_40817 ERR2915221_40845 ERR2915221_40895 ERR2915221_40898 ERR2915221_40911 ERR2915221_40928 ERR2915221_40934 ERR2915221_40961 ERR2915221_40964 ERR2915221_40970 ERR2915221_40986 ERR2915221_40988 ERR2915221_41014 ERR2915221_41021 ERR2915221_41022 ERR2915221_41026 ERR2915221_41061 ERR2915221_41067 ERR2915221_41073 ERR2915221_41082 ERR2915221_41083 ERR2915221_41084 ERR2915221_41090 ERR2915221_41104 ERR2915221_41125 ERR2915221_41131 ERR2915221_41136 ERR2915221_41150 ERR2915221_41182 ERR2915221_41207 ERR2915221_41225 ERR2915221_41235 ERR2915221_41238 ERR2915221_41241 ERR2915221_41246 ERR2915221_41247 ERR2915221_41251 ERR2915221_41258 ERR2915221_41267 ERR2915221_41274 ERR2915221_41279 ERR2915221_41282 ERR2915221_41300 ERR2915221_41318 ERR2915221_41341 ERR2915221_41344 ERR2915221_41346 ERR2915221_41357 ERR2915221_41362 ERR2915221_41365 ERR2915221_41375 ERR2915221_41395 ERR2915221_41396 ERR2915221_41398 ERR2915221_41403 ERR2915221_41406 ERR2915221_41428 ERR2915221_41431 ERR2915221_41459 ERR2915221_41468 ERR2915221_41471 ERR2915221_41493 ERR2915221_41494 ERR2915221_41495 ERR2915221_41502 ERR2915221_41513 ERR2915221_41523 ERR2915221_41551 ERR2915221_41554 ERR2915221_41555 ERR2915221_41559 ERR2915221_41566 ERR2915221_41582 ERR2915221_41607 ERR2915221_41608 ERR2915221_41616 ERR2915221_41621 ERR2915221_41629 ERR2915221_41632 ERR2915221_41638 ERR2915221_41639 ERR2915221_41640 ERR2915221_41643 ERR2915221_41659 ERR2915221_41661 ERR2915221_41672 ERR2915221_41707 ERR2915221_41708 ERR2915221_41715 ERR2915221_41739 ERR2915221_41795 ERR2915221_41833 ERR2915221_41843 ERR2915221_41866 ERR2915221_41867 ERR2915221_41871 ERR2915221_41895 ERR2915221_41907 ERR2915221_41936 ERR2915221_41949 ERR2915221_41952 ERR2915221_41956 ERR2915221_41976 ERR2915221_41997 ERR2915221_41999 ERR2915221_42022 ERR2915221_42026 ERR2915221_42052 ERR2915221_42054 ERR2915221_42061 ERR2915221_42075 ERR2915221_42092 ERR2915221_42097 ERR2915221_42098 ERR2915221_42102 ERR2915221_42129 ERR2915221_42137 ERR2915221_42139 ERR2915221_42147 ERR2915221_42156 ERR2915221_42157 ERR2915221_42173 ERR2915221_42204 ERR2915221_42252 ERR2915221_42257 ERR2915221_42262 ERR2915221_42284 ERR2915221_42290 ERR2915221_42292 ERR2915221_42297 ERR2915221_42298 ERR2915221_42319 ERR2915221_42327 ERR2915221_42333 ERR2915221_42339 ERR2915221_42343 ERR2915221_42345 ERR2915221_42346 ERR2915221_42347 ERR2915221_42348 ERR2915221_42357 ERR2915221_42380 ERR2915221_42386 ERR2915221_42394 ERR2915221_42403 ERR2915221_42406 ERR2915221_42407 ERR2915221_42413 ERR2915221_42436 ERR2915221_42439 ERR2915221_42453 ERR2915221_42469 ERR2915221_42479 ERR2915221_42497 ERR2915221_42522 ERR2915221_42544 ERR2915221_42552 ERR2915221_42555 ERR2915221_42560 ERR2915221_42567 ERR2915221_42570 ERR2915221_42579 ERR2915221_42583 ERR2915221_42593 ERR2915221_42596 ERR2915221_42609 ERR2915221_42612 ERR2915221_42615 ERR2915221_42618 ERR2915221_42647 ERR2915221_42656 ERR2915221_42658 ERR2915221_42679 ERR2915221_42688 ERR2915221_42714 ERR2915221_42734 ERR2915221_42743 ERR2915221_42750 ERR2915221_42785 ERR2915221_42788 ERR2915221_42790 ERR2915221_42803 ERR2915221_42811 ERR2915221_42829 ERR2915221_42834 ERR2915221_42839 ERR2915221_42846 ERR2915221_42849 ERR2915221_42856 ERR2915221_42866 ERR2915221_42915 ERR2915221_42932 ERR2915221_42941 ERR2915221_42948 ERR2915221_42951 ERR2915221_42957 ERR2915221_42959 ERR2915221_42962 ERR2915221_42965 ERR2915221_42967 ERR2915221_42989 ERR2915221_42993 ERR2915221_43002 ERR2915221_43003 ERR2915221_43014 ERR2915221_43021 ERR2915221_43025 ERR2915221_43033 ERR2915221_43034 ERR2915221_43038 ERR2915221_43039 ERR2915221_43040 ERR2915221_43044 ERR2915221_43055 ERR2915221_43056 ERR2915221_43057 ERR2915221_43060 ERR2915221_43065 ERR2915221_43083 ERR2915221_43091 ERR2915221_43118 ERR2915221_43124 ERR2915221_43132 ERR2915221_43165 ERR2915221_43168 ERR2915221_43173 ERR2915221_43183 ERR2915221_43192 ERR2915221_43198 ERR2915221_43238 ERR2915221_43240 ERR2915221_43250 ERR2915221_43254 ERR2915221_43261 ERR2915221_43278 ERR2915221_43280 ERR2915221_43293 ERR2915221_43319 ERR2915221_43325 ERR2915221_43335 ERR2915221_43345 ERR2915221_43353 ERR2915221_43356 ERR2915221_43359 ERR2915221_43369 ERR2915221_43372 ERR2915221_43384 ERR2915221_43394 ERR2915221_43419 ERR2915221_43424 ERR2915221_43439 ERR2915221_43451 ERR2915221_43475 ERR2915221_43483 ERR2915221_43490 ERR2915221_43496 ERR2915221_43500 ERR2915221_43516 ERR2915221_43545 ERR2915221_43567 ERR2915221_43569 ERR2915221_43598 ERR2915221_43599 ERR2915221_43605 ERR2915221_43607 ERR2915221_43609 ERR2915221_43618 ERR2915221_43651 ERR2915221_43653 ERR2915221_43672 ERR2915221_43684 ERR2915221_43690 ERR2915221_43692 ERR2915221_43707 ERR2915221_43723 ERR2915221_43730 ERR2915221_43732 ERR2915221_43767 ERR2915221_43776 ERR2915221_43782 ERR2915221_43785 ERR2915221_43815 ERR2915221_43819 ERR2915221_43829 ERR2915221_43831 ERR2915221_43854 ERR2915221_43857 ERR2915221_43871 ERR2915221_43901 ERR2915221_43919 ERR2915221_43921 ERR2915221_43929 ERR2915221_43931 ERR2915221_43939 ERR2915221_43946 ERR2915221_43947 ERR2915221_43960 ERR2915221_43975 ERR2915221_43992 ERR2915221_44039 ERR2915221_44042 ERR2915221_44046 ERR2915221_44066 ERR2915221_44083 ERR2915221_44102 ERR2915221_44111 ERR2915221_44114 ERR2915221_44121 ERR2915221_44124 ERR2915221_44129 ERR2915221_44139 ERR2915221_44153 ERR2915221_44157 ERR2915221_44166 ERR2915221_44182 ERR2915221_44184 ERR2915221_44196 ERR2915221_44209 ERR2915221_44246 ERR2915221_44269 ERR2915221_44276 ERR2915221_44306 ERR2915221_44309 ERR2915221_44318 ERR2915221_44348 ERR2915221_44350 ERR2915221_44356 ERR2915221_44360 ERR2915221_44379 ERR2915221_44402 ERR2915221_44414 ERR2915221_44415 ERR2915221_44457 ERR2915221_44493 ERR2915221_44506 ERR2915221_44519 ERR2915221_44551 ERR2915221_44571 ERR2915221_44601 ERR2915221_44616 ERR2915221_44621 ERR2915221_44651 ERR2915221_44670 ERR2915221_44678 ERR2915221_44685 ERR2915221_44691 ERR2915221_44701 ERR2915221_44736 ERR2915221_44755 ERR2915221_44775 ERR2915221_44785 ERR2915221_44822 ERR2915221_44841 ERR2915221_44845 ERR2915221_44875 ERR2915221_44904 ERR2915221_44922 ERR2915221_44926 ERR2915221_44932 ERR2915221_44934 ERR2915221_44937 ERR2915221_44944 ERR2915221_44993 ERR2915221_44995 ERR2915221_45004 ERR2915221_45010 ERR2915221_45011 ERR2915221_45044 ERR2915221_45052 ERR2915221_45075 ERR2915221_45079 ERR2915221_45087 ERR2915221_45096 ERR2915221_45103 ERR2915221_45105 ERR2915221_45134 ERR2915221_45154 ERR2915221_45156 ERR2915221_45178 ERR2915221_45185 ERR2915221_45212 ERR2915221_45213 ERR2915221_45216 ERR2915221_45236 ERR2915221_45245 ERR2915221_45257 ERR2915221_45285 ERR2915221_45309 ERR2915221_45310 ERR2915221_45316 ERR2915221_45331 ERR2915221_45335 ERR2915221_45348 ERR2915221_45349 ERR2915221_45377 ERR2915221_45391 ERR2915221_45399 ERR2915221_45402 ERR2915221_45437 ERR2915221_45444 ERR2915221_45459 ERR2915221_45462 ERR2915221_45465 ERR2915221_45466 ERR2915221_45481 ERR2915221_45506 ERR2915221_45529 ERR2915221_45547 ERR2915221_45569 ERR2915221_45578 ERR2915221_45583 ERR2915221_45634 ERR2915221_45667 ERR2915221_45680 ERR2915221_45697 ERR2915221_45699 ERR2915221_45725 ERR2915221_45738 ERR2915221_45741 ERR2915221_45742 ERR2915221_45787 ERR2915221_45792 ERR2915221_45815 ERR2915221_45816 ERR2915221_45820 ERR2915221_45833 ERR2915221_45846 ERR2915221_45872 ERR2915221_45879 ERR2915221_45881 ERR2915221_45889 ERR2915221_45892 ERR2915221_45896 ERR2915221_45902 ERR2915221_45906 ERR2915221_45917 ERR2915221_45930 ERR2915221_45936 ERR2915221_45984 ERR2915221_46006 ERR2915221_46011 ERR2915221_46043 ERR2915221_46048 ERR2915221_46086 ERR2915221_46098 ERR2915221_46108 ERR2915221_46128 ERR2915221_46168 ERR2915221_46177 ERR2915221_46185 ERR2915221_46189 ERR2915221_46200 ERR2915221_46213 ERR2915221_46272 ERR2915221_46280 ERR2915221_46294 ERR2915221_46299 ERR2915221_46326 ERR2915221_46341 ERR2915221_46344 ERR2915221_46391 ERR2915221_46393 ERR2915221_46396 ERR2915221_46397 ERR2915221_46398 ERR2915221_46406 ERR2915221_46412 ERR2915221_46469 ERR2915221_46480 ERR2915221_46484 ERR2915221_46491 ERR2915221_46492 ERR2915221_46509 ERR2915221_46537 ERR2915221_46560 ERR2915221_46572 ERR2915221_46598 ERR2915221_46601 ERR2915221_46617 ERR2915221_46648 ERR2915221_46658 ERR2915221_46668 ERR2915221_46673 ERR2915221_46700 ERR2915221_46705 ERR2915221_46718 ERR2915221_46731 ERR2915221_46768 ERR2915221_46778 ERR2915221_46791 ERR2915221_46804 ERR2915221_46809 ERR2915221_46838 ERR2915221_46841 ERR2915221_46876 ERR2915221_46879 ERR2915221_46898 ERR2915221_46924 ERR2915221_46952 ERR2915221_46954 ERR2915221_46956 ERR2915221_46959 ERR2915221_46987 ERR2915221_47003 ERR2915221_47007 ERR2915221_47082 ERR2915221_47086 ERR2915221_47088 ERR2915221_47091 ERR2915221_47102 ERR2915221_47120 ERR2915221_47128 ERR2915221_47132 ERR2915221_47173 ERR2915221_47182 ERR2915221_47191 ERR2915221_47210 ERR2915221_47219 ERR2915221_47225 ERR2915221_47238 ERR2915221_47267 ERR2915221_47269 ERR2915221_47275 ERR2915221_47289 ERR2915221_47326 ERR2915221_47349 ERR2915221_47359 ERR2915221_47399 ERR2915221_47407 ERR2915221_47412 ERR2915221_47418 ERR2915221_47419 ERR2915221_47438 ERR2915221_47451 ERR2915221_47487 ERR2915221_47489 ERR2915221_47505 ERR2915221_47514 ERR2915221_47562 ERR2915221_47575 ERR2915221_47593 ERR2915221_47596 ERR2915221_47602 ERR2915221_47617 ERR2915221_47625 ERR2915221_47649 ERR2915221_47656 ERR2915221_47660 ERR2915221_47667 ERR2915221_47680 ERR2915221_47722 ERR2915221_47738 ERR2915221_47742 ERR2915221_47753 ERR2915221_47761 ERR2915221_47765 ERR2915221_47767 ERR2915221_47813 ERR2915221_47829 ERR2915221_47865 ERR2915221_47867 ERR2915221_47912 ERR2915221_47962 ERR2915221_47970 ERR2915221_47980 ERR2915221_47981 ERR2915221_47982 ERR2915221_48006 ERR2915221_48024 ERR2915221_48030 ERR2915221_48038 ERR2915221_48064 ERR2915221_48083 ERR2915221_48086 ERR2915221_48089 ERR2915221_48091 ERR2915221_48102 ERR2915221_48116 ERR2915221_48231 ERR2915221_48236 ERR2915221_48261 ERR2915221_48310 ERR2915221_48346 ERR2915221_48360 ERR2915221_48366 ERR2915221_48376 ERR2915221_48414 ERR2915221_48446 ERR2915221_48449 ERR2915221_48475 ERR2915221_48492 ERR2915221_48493 ERR2915221_48519 ERR2915221_48554 ERR2915221_48565 ERR2915221_48587 ERR2915221_48605 ERR2915221_48620 ERR2915221_48622 ERR2915221_48628 ERR2915221_48629 ERR2915221_48632 ERR2915221_48636 ERR2915221_48691 ERR2915221_48694 ERR2915221_48708 ERR2915221_48714 ERR2915221_48749 ERR2915221_48753 ERR2915221_48770 ERR2915221_48779 ERR2915221_48781 ERR2915221_48782 ERR2915221_48795 ERR2915221_48808 ERR2915221_48810 ERR2915221_48821 ERR2915221_48831 ERR2915221_48878 ERR2915221_48891 ERR2915221_48900 ERR2915221_48908 ERR2915221_48949 ERR2915221_48955 ERR2915221_48956 ERR2915221_48964 ERR2915221_48966 ERR2915221_49020 ERR2915221_49057 ERR2915221_49060 ERR2915221_49100 ERR2915221_49102 ERR2915221_49107 ERR2915221_49118 ERR2915221_49128 ERR2915221_49158 ERR2915221_49167 ERR2915221_49178 ERR2915221_49195 ERR2915221_49197 ERR2915221_49208 ERR2915221_49213 ERR2915221_49223 ERR2915221_49229 ERR2915221_49250 ERR2915221_49276 ERR2915221_49325 ERR2915221_49336 ERR2915221_49337 ERR2915221_49345 ERR2915221_49355 ERR2915221_49356 ERR2915221_49367 ERR2915221_49374 ERR2915221_49393 ERR2915221_49457 ERR2915221_49503 ERR2915221_49512 ERR2915221_49520 ERR2915221_49559 ERR2915221_49560 ERR2915221_49586 ERR2915221_49595 ERR2915221_49596 ERR2915221_49602 ERR2915221_49610 ERR2915221_49611 ERR2915221_49614 ERR2915221_49628 ERR2915221_49638 ERR2915221_49649 ERR2915221_49651 ERR2915221_49667 ERR2915221_49690 ERR2915221_49696 ERR2915221_49701 ERR2915221_49743 ERR2915221_49765 ERR2915221_49783 ERR2915221_49785 ERR2915221_49789 ERR2915221_49825 ERR2915221_49880 ERR2915221_49884 ERR2915221_49885 ERR2915221_49900 ERR2915221_49907 ERR2915221_49920 ERR2915221_49923 ERR2915221_49951 ERR2915221_49956 ERR2915221_49978 ERR2915221_49989 ERR2915221_49996 ERR2915221_50008 ERR2915221_50023 ERR2915221_50030 ERR2915221_50035 ERR2915221_50041 ERR2915221_50071 ERR2915221_50076 ERR2915221_50079 ERR2915221_50115 ERR2915221_50127 ERR2915221_50147 ERR2915221_50148 ERR2915221_50157 ERR2915221_50206 ERR2915221_50233 ERR2915221_50238 ERR2915221_50248 ERR2915221_50249 ERR2915221_50267 ERR2915221_50271 ERR2915221_50297 ERR2915221_50320 ERR2915221_50338 ERR2915221_50357 ERR2915221_50360 ERR2915221_50371 ERR2915221_50390 ERR2915221_50402 ERR2915221_50407 ERR2915221_50412 ERR2915221_50430 ERR2915221_50435 ERR2915221_50472 ERR2915221_50473 ERR2915221_50477 ERR2915221_50481 ERR2915221_50505 ERR2915221_50581 ERR2915221_50625 ERR2915221_50659 ERR2915221_50689 ERR2915221_50692 ERR2915221_50700 ERR2915221_50702 ERR2915221_50705 ERR2915221_50711 ERR2915221_50714 ERR2915221_50715 ERR2915221_50731 ERR2915221_50741 ERR2915221_50742 ERR2915221_50751 ERR2915221_50753 ERR2915221_50755 ERR2915221_50770 ERR2915221_50774 ERR2915221_50781 ERR2915221_50819 ERR2915221_50831 ERR2915221_50833 ERR2915222_58 ERR2915222_68 ERR2915222_104 ERR2915222_106 ERR2915222_158 ERR2915222_160 ERR2915222_169 ERR2915222_174 ERR2915222_196 ERR2915222_221 ERR2915222_231 ERR2915222_242 ERR2915222_268 ERR2915222_326 ERR2915222_333 ERR2915222_361 ERR2915222_395 ERR2915222_421 ERR2915222_430 ERR2915222_432 ERR2915222_464 ERR2915222_465 ERR2915222_473 ERR2915222_496 ERR2915222_514 ERR2915222_544 ERR2915222_553 ERR2915222_587 ERR2915222_630 ERR2915222_644 ERR2915222_680 ERR2915222_685 ERR2915222_741 ERR2915222_748 ERR2915222_830 ERR2915222_866 ERR2915222_880 ERR2915222_908 ERR2915222_909 ERR2915222_937 ERR2915222_942 ERR2915222_966 ERR2915222_984 ERR2915222_991 ERR2915222_1037 ERR2915222_1091 ERR2915222_1102 ERR2915222_1134 ERR2915222_1144 ERR2915222_1165 ERR2915222_1231 ERR2915222_1233 ERR2915222_1274 ERR2915222_1310 ERR2915222_1314 ERR2915222_1320 ERR2915222_1374 ERR2915222_1386 ERR2915222_1415 ERR2915222_1426 ERR2915222_1469 ERR2915222_1480 ERR2915222_1493 ERR2915222_1502 ERR2915222_1504 ERR2915222_1532 ERR2915222_1534 ERR2915222_1546 ERR2915222_1565 ERR2915222_1596 ERR2915222_1612 ERR2915222_1664 ERR2915222_1694 ERR2915222_1705 ERR2915222_1720 ERR2915222_1737 ERR2915222_1777 ERR2915222_1835 ERR2915222_1879 ERR2915222_1910 ERR2915222_1924 ERR2915222_2025 ERR2915222_2044 ERR2915222_2092 ERR2915222_2150 ERR2915222_2170 ERR2915222_2172 ERR2915222_2228 ERR2915222_2247 ERR2915222_2293 ERR2915222_2333 ERR2915222_2363 ERR2915222_2373 ERR2915222_2552 ERR2915222_2620 ERR2915222_2846 ERR2915222_2910 ERR2915222_2958 ERR2915222_3001 ERR2915222_3033 ERR2915222_3073 ERR2915222_3191 ERR2915222_3410 ERR2915222_3492 ERR2915222_3526 ERR2915222_3531 ERR2915222_3605 ERR2915222_3701 ERR2915222_3808 ERR2915222_3994 ERR2915222_4120 ERR2915222_4261 ERR2915222_4339 ERR2915222_4370 ERR2915222_4496 ERR2915222_4526 ERR2915222_4557 ERR2915222_4681 ERR2915222_4725 ERR2915222_4778 ERR2915222_4803 ERR2915222_4892 ERR2915222_4973 ERR2915222_5062 ERR2915222_5166 ERR2915222_5182 ERR2915222_5240 ERR2915222_5308 ERR2915222_5363 ERR2915222_5368 ERR2915222_5373 ERR2915222_5408 ERR2915222_5430 ERR2915222_5520 ERR2915222_5539 ERR2915222_5585 ERR2915222_5595 ERR2915222_5620 ERR2915222_5650 ERR2915222_5679 ERR2915222_5711 ERR2915222_5717 ERR2915222_5739 ERR2915222_5748 ERR2915222_5774 ERR2915222_5917 ERR2915222_5941 ERR2915222_5946 ERR2915222_5961 ERR2915222_6002 ERR2915222_6011 ERR2915222_6048 ERR2915222_6127 ERR2915222_6142 ERR2915222_6189 ERR2915222_6193 ERR2915222_6214 ERR2915222_6246 ERR2915222_6263 ERR2915222_6312 ERR2915222_6330 ERR2915222_6335 ERR2915222_6371 ERR2915222_6442 ERR2915222_6454 ERR2915222_6457 ERR2915222_6465 ERR2915222_6468 ERR2915222_6483 ERR2915222_6542 ERR2915222_6696 ERR2915222_6714 ERR2915222_6743 ERR2915222_6748 ERR2915222_6779 ERR2915222_6825 ERR2915222_6833 ERR2915222_7011 ERR2915222_7067 ERR2915222_7161 ERR2915222_7264 ERR2915222_7311 ERR2915222_7321 ERR2915222_7444 ERR2915222_7454 ERR2915222_7478 ERR2915222_7497 ERR2915222_7592 ERR2915222_7621 ERR2915222_7628 ERR2915222_7655 ERR2915222_7687 ERR2915222_7733 ERR2915222_7735 ERR2915222_7750 ERR2915222_7762 ERR2915222_7865 ERR2915222_7886 ERR2915222_7935 ERR2915222_7944 ERR2915222_7961 ERR2915222_7966 ERR2915222_8015 ERR2915222_8040 ERR2915222_8212 ERR2915222_8229 ERR2915222_8243 ERR2915222_8259 ERR2915222_8265 ERR2915222_8291 ERR2915222_8301 ERR2915222_8313 ERR2915222_8329 ERR2915222_8339 ERR2915222_8394 ERR2915222_8427 ERR2915222_8490 ERR2915222_8505 ERR2915222_8542 ERR2915222_8557 ERR2915222_8629 ERR2915222_8672 ERR2915222_8760 ERR2915222_8784 ERR2915222_8787 ERR2915222_8822 ERR2915222_8825 ERR2915222_8847 ERR2915222_8873 ERR2915222_8888 ERR2915222_8890 ERR2915222_8971 ERR2915222_8984 ERR2915222_9068 ERR2915222_9073 ERR2915222_9098 ERR2915222_9110 ERR2915222_9112 ERR2915222_9127 ERR2915222_9136 ERR2915222_9171 ERR2915222_9204 ERR2915222_9218 ERR2915222_9246 ERR2915222_9247 ERR2915222_9271 ERR2915222_9300 ERR2915222_9325 ERR2915222_9342 ERR2915222_9362 ERR2915222_9384 ERR2915222_9440 ERR2915222_9516 ERR2915222_9518 ERR2915222_9569 ERR2915222_9628 ERR2915222_9663 ERR2915222_9701 ERR2915222_9726 ERR2915222_9732 ERR2915222_9744 ERR2915222_9750 ERR2915222_9751 ERR2915222_9778 ERR2915222_9829 ERR2915222_9835 ERR2915222_9867 ERR2915222_9873 ERR2915222_9888 ERR2915222_9971 ERR2915222_9992 ERR2915222_10103 ERR2915222_10132 ERR2915222_10181 ERR2915222_10184 ERR2915222_10197 ERR2915222_10201 ERR2915222_10219 ERR2915222_10301 ERR2915222_10317 ERR2915222_10321 ERR2915222_10352 ERR2915222_10469 ERR2915222_10481 ERR2915222_10584 ERR2915222_11043 ERR2915222_14316 ERR2915222_14319 ERR2915222_14335 ERR2915222_14362 ERR2915222_14427 ERR2915222_14445 ERR2915222_14586 ERR2915222_14684 ERR2915222_14724 ERR2915222_14733 ERR2915222_14746 ERR2915222_14811 ERR2915222_14814 ERR2915222_14815 ERR2915222_14825 ERR2915222_15028 ERR2915222_15046 ERR2915222_15048 ERR2915222_15098 ERR2915222_15169 ERR2915222_15189 ERR2915222_15206 ERR2915222_15232 ERR2915222_15240 ERR2915222_15255 ERR2915222_15295 ERR2915222_15310 ERR2915222_15340 ERR2915222_15372 ERR2915222_15380 ERR2915222_15421 ERR2915222_15426 ERR2915222_15477 ERR2915222_15489 ERR2915222_15499 ERR2915222_15500 ERR2915222_15596 ERR2915222_15624 ERR2915222_15634 ERR2915222_15648 ERR2915222_15683 ERR2915222_15699 ERR2915222_15716 ERR2915222_15725 ERR2915222_15741 ERR2915222_15771 ERR2915222_15844 ERR2915222_15877 ERR2915222_15885 ERR2915222_15932 ERR2915222_15956 ERR2915222_15965 ERR2915222_15970 ERR2915222_15992 ERR2915222_15998 ERR2915222_16016 ERR2915222_16025 ERR2915222_16026 ERR2915222_16068 ERR2915222_16123 ERR2915222_16127 ERR2915222_16156 ERR2915222_16177 ERR2915222_16179 ERR2915222_16188 ERR2915222_16279 ERR2915222_16280 ERR2915222_16316 ERR2915222_16342 ERR2915222_16349 ERR2915222_16374 ERR2915222_16387 ERR2915222_16405 ERR2915222_16461 ERR2915222_16504 ERR2915222_16518 ERR2915222_16555 ERR2915222_16558 ERR2915222_16584 ERR2915222_16630 ERR2915222_16641 ERR2915222_16710 ERR2915222_16720 ERR2915222_16768 ERR2915222_16789 ERR2915222_16799 ERR2915222_16801 ERR2915222_16813 ERR2915222_16827 ERR2915222_16855 ERR2915222_16891 ERR2915222_16930 ERR2915222_16946 ERR2915222_16947 ERR2915222_16948 ERR2915222_16963 ERR2915222_16997 ERR2915222_17007 ERR2915222_17044 ERR2915222_17047 ERR2915222_17087 ERR2915222_17088 ERR2915222_17115 ERR2915222_17119 ERR2915222_17139 ERR2915222_17142 ERR2915222_17147 ERR2915222_17163 ERR2915222_17173 ERR2915222_17246 ERR2915222_17269 ERR2915222_17278 ERR2915222_17322 ERR2915222_17323 ERR2915222_17395 ERR2915222_17407 ERR2915222_17411 ERR2915222_17419 ERR2915222_17441 ERR2915222_17491 ERR2915222_17527 ERR2915222_17537 ERR2915222_17540 ERR2915222_17590 ERR2915222_17662 ERR2915222_17731 ERR2915222_17777 ERR2915222_17783 ERR2915222_17799 ERR2915222_17813 ERR2915222_17826 ERR2915222_17828 ERR2915222_17859 ERR2915222_17900 ERR2915222_17904 ERR2915222_17935 ERR2915222_17958 ERR2915222_17991 ERR2915222_18005 ERR2915222_18047 ERR2915222_18063 ERR2915222_18081 ERR2915222_18104 ERR2915222_18164 ERR2915222_18176 ERR2915222_18182 ERR2915222_18367 ERR2915222_18407 ERR2915222_18474 ERR2915222_18531 ERR2915222_18553 ERR2915222_18651 ERR2915222_18696 ERR2915222_18709 ERR2915222_18769 ERR2915222_18789 ERR2915222_18851 ERR2915222_18854 ERR2915222_18922 ERR2915222_18964 ERR2915222_19029 ERR2915222_19030 ERR2915222_19149 ERR2915222_19169 ERR2915222_19171 ERR2915222_19196 ERR2915222_19223 ERR2915222_19276 ERR2915222_19289 ERR2915222_19331 ERR2915222_19375 ERR2915222_19441 ERR2915222_19493 ERR2915222_19505 ERR2915222_19547 ERR2915222_19600 ERR2915222_19618 ERR2915222_19646 ERR2915222_19657 ERR2915222_19659 ERR2915222_19705 ERR2915222_19770 ERR2915222_19776 ERR2915222_19844 ERR2915222_19883 ERR2915222_19893 ERR2915222_19894 ERR2915222_19913 ERR2915222_19983 ERR2915222_19989 ERR2915222_20012 ERR2915222_20026 ERR2915222_20031 ERR2915222_20117 ERR2915222_20126 ERR2915222_20138 ERR2915222_20247 ERR2915222_20255 ERR2915222_20285 ERR2915222_20300 ERR2915222_20362 ERR2915222_20448 ERR2915222_20476 ERR2915222_20656 ERR2915222_20676 ERR2915222_20688 ERR2915222_20714 ERR2915222_20767 ERR2915222_20788 ERR2915222_20804 ERR2915222_20832 ERR2915222_20847 ERR2915222_20856 ERR2915222_20857 ERR2915222_20864 ERR2915222_20901 ERR2915222_20919 ERR2915222_20953 ERR2915222_20956 ERR2915222_20981 ERR2915222_20989 ERR2915222_21027 ERR2915222_21042 ERR2915222_21090 ERR2915222_21113 ERR2915222_21128 ERR2915222_21195 ERR2915222_21228 ERR2915222_21294 ERR2915222_21296 ERR2915222_21313 ERR2915222_21328 ERR2915222_21334 ERR2915222_21345 ERR2915222_21384 ERR2915222_21403 ERR2915222_21415 ERR2915222_21435 ERR2915222_21448 ERR2915222_21452 ERR2915222_21455 ERR2915222_21474 ERR2915222_21486 ERR2915222_21583 ERR2915222_21585 ERR2915222_21605 ERR2915222_21607 ERR2915222_21631 ERR2915222_21684 ERR2915222_21693 ERR2915222_21696 ERR2915222_21702 ERR2915222_21753 ERR2915222_21754 ERR2915222_21775 ERR2915222_21789 ERR2915222_21797 ERR2915222_21802 ERR2915222_21806 ERR2915222_21829 ERR2915222_21838 ERR2915222_21843 ERR2915222_21858 ERR2915222_21859 ERR2915222_21941 ERR2915222_21959 ERR2915222_21964 ERR2915222_22034 ERR2915222_22053 ERR2915222_22061 ERR2915222_22072 ERR2915222_22073 ERR2915222_22122 ERR2915222_22134 ERR2915222_22174 ERR2915222_22190 ERR2915222_22191 ERR2915222_22219 ERR2915222_22244 ERR2915222_22274 ERR2915222_22304 ERR2915222_22313 ERR2915222_22324 ERR2915222_22373 ERR2915222_22433 ERR2915222_22458 ERR2915222_22474 ERR2915222_22480 ERR2915222_22493 ERR2915222_22511 ERR2915222_22513 ERR2915222_22526 ERR2915222_22559 ERR2915222_22579 ERR2915222_22593 ERR2915222_22602 ERR2915222_22605 ERR2915222_22616 ERR2915222_22624 ERR2915222_22641 ERR2915222_22656 ERR2915222_22661 ERR2915222_22668 ERR2915222_22680 ERR2915222_22695 ERR2915222_22754 ERR2915222_22785 ERR2915222_22793 ERR2915222_22857 ERR2915222_22892 ERR2915222_22897 ERR2915222_22938 ERR2915222_22958 ERR2915222_22962 ERR2915222_23029 ERR2915222_23043 ERR2915222_23050 ERR2915222_23060 ERR2915222_23077 ERR2915222_23086 ERR2915222_23090 ERR2915222_23101 ERR2915222_23125 ERR2915222_23180 ERR2915222_23189 ERR2915222_23208 ERR2915222_23232 ERR2915222_23270 ERR2915222_23275 ERR2915222_23293 ERR2915222_23314 ERR2915222_23355 ERR2915222_23356 ERR2915222_23410 ERR2915222_23416 ERR2915222_23440 ERR2915222_23478 ERR2915222_23485 ERR2915222_23487 ERR2915222_23528 ERR2915222_23545 ERR2915222_23557 ERR2915222_23572 ERR2915222_23618 ERR2915222_23636 ERR2915222_23640 ERR2915222_23645 ERR2915222_23651 ERR2915222_23672 ERR2915222_23704 ERR2915222_23727 ERR2915222_23741 ERR2915222_23767 ERR2915222_23841 ERR2915222_23844 ERR2915222_23925 ERR2915222_23949 ERR2915222_23952 ERR2915222_24050 ERR2915222_24067 ERR2915222_24081 ERR2915222_24108 ERR2915222_24162 ERR2915222_24173 ERR2915222_24184 ERR2915222_24188 ERR2915222_24194 ERR2915222_24255 ERR2915222_24259 ERR2915222_24271 ERR2915222_24301 ERR2915222_24386 ERR2915222_24390 ERR2915222_24391 ERR2915222_24400 ERR2915222_24420 ERR2915222_24441 ERR2915222_24503 ERR2915222_24505 ERR2915222_24510 ERR2915222_24536 ERR2915222_24558 ERR2915222_24566 ERR2915222_24583 ERR2915222_24594 ERR2915222_24599 ERR2915222_24669 ERR2915222_24683 ERR2915222_24819 ERR2915222_24846 ERR2915222_24869 ERR2915222_24894 ERR2915222_24895 ERR2915222_24897 ERR2915222_24898 ERR2915222_24965 ERR2915222_24980 ERR2915222_25024 ERR2915222_25043 ERR2915222_25044 ERR2915222_25060 ERR2915222_25090 ERR2915222_25183 ERR2915222_25203 ERR2915222_25209 ERR2915222_25216 ERR2915222_25244 ERR2915222_25290 ERR2915222_25350 ERR2915222_25390 ERR2915222_25403 ERR2915222_25408 ERR2915222_25449 ERR2915222_25465 ERR2915222_25467 ERR2915222_25471 ERR2915222_25484 ERR2915222_25500 ERR2915222_25524 ERR2915222_25569 ERR2915222_25602 ERR2915222_25609 ERR2915222_25630 ERR2915222_25673 ERR2915222_25679 ERR2915222_25690 ERR2915222_25692 ERR2915222_25700 ERR2915222_25774 ERR2915222_25781 ERR2915222_25785 ERR2915222_25832 ERR2915222_25851 ERR2915222_25867 ERR2915222_25874 ERR2915222_25876 ERR2915222_25909 ERR2915222_25922 ERR2915222_25930 ERR2915222_25939 ERR2915222_25964 ERR2915222_25990 ERR2915222_26011 ERR2915222_26047 ERR2915222_26053 ERR2915222_26061 ERR2915222_26128 ERR2915222_26131 ERR2915222_26146 ERR2915222_26160 ERR2915222_26166 ERR2915222_26200 ERR2915222_26215 ERR2915222_26235 ERR2915222_26258 ERR2915222_26289 ERR2915222_26291 ERR2915222_26306 ERR2915222_26354 ERR2915222_26362 ERR2915222_26388 ERR2915222_26390 ERR2915222_26414 ERR2915222_26419 ERR2915222_26427 ERR2915222_26446 ERR2915222_26453 ERR2915222_26458 ERR2915222_26484 ERR2915222_26490 ERR2915222_26515 ERR2915222_26524 ERR2915222_26553 ERR2915222_26556 ERR2915222_26562 ERR2915222_26576 ERR2915222_26588 ERR2915222_26612 ERR2915222_26640 ERR2915222_26678 ERR2915222_26692 ERR2915222_26727 ERR2915222_26748 ERR2915222_26772 ERR2915222_26779 ERR2915222_26783 ERR2915222_26784 ERR2915222_26812 ERR2915222_26833 ERR2915222_26868 ERR2915222_26916 ERR2915222_26939 ERR2915222_26947 ERR2915222_26957 ERR2915222_26999 ERR2915222_27011 ERR2915222_27020 ERR2915222_27052 ERR2915222_27116 ERR2915222_27134 ERR2915222_27169 ERR2915222_27206 ERR2915222_27215 ERR2915222_27216 ERR2915222_27322 ERR2915222_27353 ERR2915222_27383 ERR2915222_27395 ERR2915222_27396 ERR2915222_27426 ERR2915222_27437 ERR2915222_27439 ERR2915222_27441 ERR2915222_27448 ERR2915222_27451 ERR2915222_27471 ERR2915222_27484 ERR2915222_27492 ERR2915222_27508 ERR2915222_27570 ERR2915222_27576 ERR2915222_27584 ERR2915222_27610 ERR2915222_27616 ERR2915222_27678 ERR2915222_27715 ERR2915222_27716 ERR2915222_27742 ERR2915222_27793 ERR2915222_27802 ERR2915222_27858 ERR2915222_27922 ERR2915222_28000 ERR2915222_28006 ERR2915222_28070 ERR2915222_28084 ERR2915222_28104 ERR2915222_28168 ERR2915222_28174 ERR2915222_28222 ERR2915222_28280 ERR2915222_28315 ERR2915222_28320 ERR2915222_28379 ERR2915222_28443 ERR2915222_28449 ERR2915222_28460 ERR2915222_28683 ERR2915222_28707 ERR2915222_28708 ERR2915222_28768 ERR2915222_28772 ERR2915222_28868 ERR2915222_28911 ERR2915222_28925 ERR2915222_28933 ERR2915222_29036 ERR2915222_29694 ERR2915222_30217 ERR2915222_30228 ERR2915222_30359 ERR2915222_30399 ERR2915222_30472 ERR2915222_30497 ERR2915222_30525 ERR2915222_30687 ERR2915222_30737 ERR2915222_30739 ERR2915222_30757 ERR2915222_30783 ERR2915222_30802 ERR2915222_30816 ERR2915222_30826 ERR2915222_30843 ERR2915222_30844 ERR2915222_30857 ERR2915222_30876 ERR2915222_30882 ERR2915222_30897 ERR2915222_30940 ERR2915222_30964 ERR2915222_31002 ERR2915222_31023 ERR2915222_31049 ERR2915222_31050 ERR2915222_31059 ERR2915222_31070 ERR2915222_31106 ERR2915222_31113 ERR2915222_31192 ERR2915222_31207 ERR2915222_31208 ERR2915222_31216 ERR2915222_31217 ERR2915222_31231 ERR2915222_31272 ERR2915222_31277 ERR2915222_31369 ERR2915222_31431 ERR2915222_31477 ERR2915222_31506 ERR2915222_31517 ERR2915222_31538 ERR2915222_31562 ERR2915222_31583 ERR2915222_31603 ERR2915222_31628 ERR2915222_31638 ERR2915222_31666 ERR2915222_31676 ERR2915222_31679 ERR2915222_31729 ERR2915222_31759 ERR2915222_31796 ERR2915222_31807 ERR2915222_31814 ERR2915222_31815 ERR2915222_31842 ERR2915222_31864 ERR2915222_31868 ERR2915222_31879 ERR2915222_31886 ERR2915222_31927 ERR2915222_31929 ERR2915222_31931 ERR2915222_31932 ERR2915222_31940 ERR2915222_31946 ERR2915222_31948 ERR2915222_31980 ERR2915222_32014 ERR2915222_32026 ERR2915222_32042 ERR2915222_32045 ERR2915222_32050 ERR2915222_32074 ERR2915222_32149 ERR2915222_32155 ERR2915222_32176 ERR2915222_32177 ERR2915222_32274 ERR2915222_32276 ERR2915222_32284 ERR2915222_32287 ERR2915222_32288 ERR2915222_32302 ERR2915222_32308 ERR2915222_32333 ERR2915222_32360 ERR2915222_32364 ERR2915222_32370 ERR2915222_32437 ERR2915222_32447 ERR2915222_32466 ERR2915222_32468 ERR2915222_32479 ERR2915222_32486 ERR2915222_32491 ERR2915222_32503 ERR2915222_32510 ERR2915222_32567 ERR2915222_32574 ERR2915222_32581 ERR2915222_32596 ERR2915222_32618 ERR2915222_32638 ERR2915222_32662 ERR2915222_32667 ERR2915222_32679 ERR2915222_32692 ERR2915222_32735 ERR2915222_32741 ERR2915222_32743 ERR2915222_32747 ERR2915222_32764 ERR2915222_32779 ERR2915222_32781 ERR2915222_32808 ERR2915222_32812 ERR2915222_32884 ERR2915222_32901 ERR2915222_32907 ERR2915222_32908 ERR2915222_32923 ERR2915222_32937 ERR2915222_32943 ERR2915222_32959 ERR2915222_32982 ERR2915222_33047 ERR2915222_33118 ERR2915222_33125 ERR2915222_33163 ERR2915222_33170 ERR2915222_33193 ERR2915222_33195 ERR2915222_33205 ERR2915222_33224 ERR2915222_33242 ERR2915222_33259 ERR2915222_33262 ERR2915222_33291 ERR2915222_33294 ERR2915222_33321 ERR2915222_33370 ERR2915222_33379 ERR2915222_33382 ERR2915222_33384 ERR2915222_33406 ERR2915222_33415 ERR2915222_33431 ERR2915222_33461 ERR2915222_33463 ERR2915222_33467 ERR2915222_33490 ERR2915222_33516 ERR2915222_33525 ERR2915222_33568 ERR2915222_33596 ERR2915222_33618 ERR2915222_33634 ERR2915222_33641 ERR2915222_33749 ERR2915222_33771 ERR2915222_33848 ERR2915222_33863 ERR2915222_33868 ERR2915222_33871 ERR2915222_33874 ERR2915222_33885 ERR2915222_33890 ERR2915222_33893 ERR2915222_33899 ERR2915222_33902 ERR2915222_33913 ERR2915222_33935 ERR2915222_33974 ERR2915222_34022 ERR2915222_34042 ERR2915222_34068 ERR2915222_34102 ERR2915222_34126 ERR2915222_34139 ERR2915222_34141 ERR2915222_34173 ERR2915222_34251 ERR2915222_34253 ERR2915222_34260 ERR2915222_34269 ERR2915222_34301 ERR2915222_34382 ERR2915222_34384 ERR2915222_34402 ERR2915222_34441 ERR2915222_34459 ERR2915222_34460 ERR2915222_34463 ERR2915222_34491 ERR2915222_34512 ERR2915222_34513 ERR2915222_34567 ERR2915222_34579 ERR2915222_34581 ERR2915222_34589 ERR2915222_34591 ERR2915222_34612 ERR2915222_34623 ERR2915222_34650 ERR2915222_34668 ERR2915222_34676 ERR2915222_34679 ERR2915222_34692 ERR2915222_34752 ERR2915222_34756 ERR2915222_34775 ERR2915222_34791 ERR2915222_34826 ERR2915222_34837 ERR2915222_34856 ERR2915222_34916 ERR2915222_34928 ERR2915222_34952 ERR2915222_34959 ERR2915222_34963 ERR2915222_34966 ERR2915222_34967 ERR2915222_35033 ERR2915222_35134 ERR2915222_35149 ERR2915222_35179 ERR2915222_35196 ERR2915222_35249 ERR2915222_35260 ERR2915222_35318 ERR2915222_35329 ERR2915222_35374 ERR2915222_35385 ERR2915222_35395 ERR2915222_35402 ERR2915222_35425 ERR2915222_35447 ERR2915222_35471 ERR2915222_35533 ERR2915222_35549 ERR2915222_35579 ERR2915222_35628 ERR2915222_35641 ERR2915222_35723 ERR2915222_35756 ERR2915222_35775 ERR2915222_35776 ERR2915222_35819 ERR2915222_35893 ERR2915222_35894 ERR2915222_35926 ERR2915222_35959 ERR2915222_35972 ERR2915222_35984 ERR2915222_36000 ERR2915222_36029 ERR2915222_36056 ERR2915222_36061 ERR2915222_36062 ERR2915222_36149 ERR2915222_36165 ERR2915222_36196 ERR2915222_36217 ERR2915222_36277 ERR2915222_36298 ERR2915222_36356 ERR2915222_36398 ERR2915222_36409 ERR2915222_36413 ERR2915222_36431 ERR2915222_36445 ERR2915222_36447 ERR2915222_36454 ERR2915222_36479 ERR2915222_36522 ERR2915222_36539 ERR2915222_36546 ERR2915222_36548 ERR2915222_36581 ERR2915222_36595 ERR2915222_36635 ERR2915222_36736 ERR2915222_36788 ERR2915222_36793 ERR2915222_36845 ERR2915222_36852 ERR2915222_36858 ERR2915222_36861 ERR2915222_36896 ERR2915222_36959 ERR2915222_36962 ERR2915222_37046 ERR2915222_37077 ERR2915222_37080 ERR2915222_37156 ERR2915222_37213 ERR2915222_37220 ERR2915222_37259 ERR2915222_37266 ERR2915222_37288 ERR2915222_37295 ERR2915222_37316 ERR2915222_37326 ERR2915222_37346 ERR2915222_37348 ERR2915222_37353 ERR2915222_37361 ERR2915222_37368 ERR2915222_37393 ERR2915222_37408 ERR2915222_37445 ERR2915222_37456 ERR2915222_37472 ERR2915222_37473 ERR2915222_37476 ERR2915222_37519 ERR2915222_37557 ERR2915222_37626 ERR2915222_37641 ERR2915222_37716 ERR2915222_37755 ERR2915222_37778 ERR2915222_37782 ERR2915222_37784 ERR2915222_37793 ERR2915222_37839 ERR2915222_37848 ERR2915222_37863 ERR2915222_37884 ERR2915222_37908 ERR2915222_37984 ERR2915222_38051 ERR2915222_38062 ERR2915222_38139 ERR2915222_38140 ERR2915222_38183 ERR2915222_38184 ERR2915222_38196 ERR2915222_38231 ERR2915222_38287 ERR2915222_38342 ERR2915222_38346 ERR2915222_38400 ERR2915222_38407 ERR2915222_38468 ERR2915222_38564 ERR2915222_38583 ERR2915222_38643 ERR2915222_38647 ERR2915222_38695 ERR2915222_38705 ERR2915222_38752 ERR2915222_38779 ERR2915222_38816 ERR2915222_38827 ERR2915222_38835 ERR2915222_38852 ERR2915222_38860 ERR2915222_38867 ERR2915222_38910 ERR2915222_38920 ERR2915222_38953 ERR2915222_38959 ERR2915222_38971 ERR2915222_39000 ERR2915222_39116 ERR2915222_39265 ERR2915222_39301 ERR2915222_39355 ERR2915222_39370 ERR2915222_39392 ERR2915222_39435 ERR2915222_39453 ERR2915222_39458 ERR2915222_39530 ERR2915222_39561 ERR2915222_39569 ERR2915222_39609 ERR2915222_39615 ERR2915222_39617 ERR2915222_39683 ERR2915222_39694 ERR2915222_39711 ERR2915222_39737 ERR2915222_39789 ERR2915222_39838 ERR2915222_39890 ERR2915222_39895 ERR2915222_39900 ERR2915222_39949 ERR2915222_39966 ERR2915222_39998 ERR2915222_40012 ERR2915222_40014 ERR2915222_40056 ERR2915222_40064 ERR2915222_40096 ERR2915222_40097 ERR2915222_40100 ERR2915222_40105 ERR2915222_40124 ERR2915222_40175 ERR2915222_40187 ERR2915222_40217 ERR2915222_40238 ERR2915222_40243 ERR2915222_40246 ERR2915222_40247 ERR2915222_40269 ERR2915222_40279 ERR2915222_40369 ERR2915222_40394 ERR2915222_40397 ERR2915222_40428 ERR2915222_40432 ERR2915222_40498 ERR2915222_40586 ERR2915222_40624 ERR2915222_40658 ERR2915222_40688 ERR2915222_40773 ERR2915222_40791 ERR2915222_40798 ERR2915222_40842 ERR2915222_40851 ERR2915222_40873 ERR2915222_40880 ERR2915222_40921 ERR2915222_40928 ERR2915222_40972 ERR2915222_40975 ERR2915222_41008 ERR2915222_41012 ERR2915222_41053 ERR2915222_41097 ERR2915222_41100 ERR2915222_41107 ERR2915222_41133 ERR2915222_41148 ERR2915222_41188 ERR2915222_41257 ERR2915222_41260 ERR2915222_41295 ERR2915222_41330 ERR2915222_41333 ERR2915222_41346 ERR2915222_41355 ERR2915222_41411 ERR2915222_41415 ERR2915222_41432 ERR2915222_41455 ERR2915222_41506 ERR2915222_41561 ERR2915222_41567 ERR2915222_41592 ERR2915222_41603 ERR2915222_41608 ERR2915222_41619 ERR2915222_41630 ERR2915222_41639 ERR2915222_41655 ERR2915222_41669 ERR2915222_41690 ERR2915222_41712 ERR2915222_41759 ERR2915222_41792 ERR2915222_41840 ERR2915222_41866 ERR2915222_41871 ERR2915222_41886 ERR2915222_41912 ERR2915222_41975 ERR2915222_41989 ERR2915222_42018 ERR2915222_42028 ERR2915222_42042 ERR2915222_42139 ERR2915222_42175 ERR2915222_42189 ERR2915222_42203 ERR2915222_42293 ERR2915222_42297 ERR2915222_42315 ERR2915222_42351 ERR2915222_42382 ERR2915222_42424 ERR2915222_42432 ERR2915222_42475 ERR2915222_42506 ERR2915222_42508 ERR2915222_42568 ERR2915222_42603 ERR2915222_42681 ERR2915222_42706 ERR2915222_42723 ERR2915222_42755 ERR2915222_42803 ERR2915222_42810 ERR2915222_42847 ERR2915222_43002 ERR2915222_43031 ERR2915222_43037 ERR2915222_43045 ERR2915222_43071 ERR2915222_43081 ERR2915222_43118 ERR2915222_43120 ERR2915222_43122 ERR2915222_43175 ERR2915222_43182 ERR2915222_43208 ERR2915222_43213 ERR2915222_43226 ERR2915222_43227 ERR2915222_43244 ERR2915222_43247 ERR2915222_43252 ERR2915222_43263 ERR2915222_43274 ERR2915222_43345 ERR2915222_43366 ERR2915222_43385 ERR2915222_43392 ERR2915222_43393 ERR2915222_43432 ERR2915222_43444 ERR2915222_43452 ERR2915222_43468 ERR2915222_43474 ERR2915222_43478 ERR2915222_43479 ERR2915222_43515 ERR2915222_43599 ERR2915222_43609 ERR2915222_43617 ERR2915222_43620 ERR2915222_43634 ERR2915222_43674 ERR2915222_43675 ERR2915222_43680 ERR2915222_43685 ERR2915222_43703 ERR2915222_43705 ERR2915222_43709 ERR2915222_43741 ERR2915222_43753 ERR2915222_43808 ERR2915222_43815 ERR2915222_43852 ERR2915222_43853 ERR2915222_43899 ERR2915222_43900 ERR2915222_44006 ERR2915222_44035 ERR2915222_44077 ERR2915222_44089 ERR2915222_44102 ERR2915222_44117 ERR2915222_44217 ERR2915222_44234 ERR2915222_44241 ERR2915222_44256 ERR2915222_44271 ERR2915222_44336 ERR2915222_44339 ERR2915222_44349 ERR2915222_44431 ERR2915222_44506 ERR2915222_44539 ERR2915222_44562 ERR2915222_44596 ERR2915222_44626 ERR2915222_44631 ERR2915222_44666 ERR2915222_44717 ERR2915222_44744 ERR2915222_44805 ERR2915222_44832 ERR2915222_44864 ERR2915222_44881 ERR2915222_44898 ERR2915222_44905 ERR2915222_44972 ERR2915222_45041 ERR2915222_45059 ERR2915222_45105 ERR2915222_45236 ERR2915222_45255 ERR2915222_45454 ERR2915222_45475 ERR2915222_45594 ERR2915222_45599 ERR2915222_45608 ERR2915222_45632 ERR2915222_45663 ERR2915222_45667 ERR2915222_45693 ERR2915222_45750 ERR2915222_45756 ERR2915222_45776 ERR2915222_45800 ERR2915222_45826 ERR2915222_45833 ERR2915222_45873 ERR2915222_45898 ERR2915222_45942 ERR2915222_45969 ERR2915222_46090 ERR2915222_46194 ERR2915222_46201 ERR2915222_46271 ERR2915222_46310 ERR2915222_46332 ERR2915222_46360 ERR2915222_46374 ERR2915222_46432 ERR2915222_46438 ERR2915222_46562 ERR2915222_46581 ERR2915222_46597 ERR2915222_46603 ERR2915222_46613 ERR2915222_46651 ERR2915222_46673 ERR2915222_46702 ERR2915222_46747 ERR2915222_46749 ERR2915222_46785 ERR2915222_46838 ERR2915222_46858 ERR2915222_46879 ERR2915222_46887 ERR2915222_46894 ERR2915222_46901 ERR2915222_46906 ERR2915222_46938 ERR2915222_46944 ERR2915222_46950 ERR2915222_46959 ERR2915222_46982 ERR2915222_47037 ERR2915222_47038 ERR2915222_47046 ERR2915222_47075 ERR2915222_47096 ERR2915222_47132 ERR2915222_47187 ERR2915222_47219 ERR2915222_47245 ERR2915222_47381 ERR2915222_47390 ERR2915222_47434 ERR2915222_47464 ERR2915222_47515 ERR2915222_47609 ERR2915222_47646 ERR2915222_47675 ERR2915222_47685 ERR2915222_47689 ERR2915222_47690 ERR2915222_47709 ERR2915222_47765 ERR2915222_47851 ERR2915222_47894 ERR2915222_47968 ERR2915222_47974 ERR2915222_47982 ERR2915222_47993 ERR2915222_48048 ERR2915222_48049 ERR2915222_48067 ERR2915222_48094 ERR2915222_48127 ERR2915222_48144 ERR2915222_48196 ERR2915222_48228 ERR2915222_48307 ERR2915222_48348 ERR2915222_48373 ERR2915222_48417 ERR2915222_48454 ERR2915222_48553 ERR2915222_48592 ERR2915222_48601 ERR2915222_48635 ERR2915222_48636 ERR2915222_48668 ERR2915222_48680 ERR2915222_48691 ERR2915222_48708 ERR2915222_48746 ERR2915222_48786 ERR2915222_48793 ERR2915222_48841 ERR2915222_48853 ERR2915222_48893 ERR2915222_48935 ERR2915222_48968 ERR2915222_49015 ERR2915222_49038 ERR2915222_49050 ERR2915222_49063 ERR2915222_49110 ERR2915222_49119 ERR2915222_49129 ERR2915222_49138 ERR2915222_49378 ERR2915222_49389 ERR2915222_49400 ERR2915222_49407 ERR2915222_49418 ERR2915222_49424 ERR2915222_49474 ERR2915222_49489 ERR2915222_49497 ERR2915222_49503 ERR2915222_49600 ERR2915222_49650 ERR2915222_49690 ERR2915222_49709 ERR2915222_49727 ERR2915222_49774 ERR2915222_49888 ERR2915222_49919 ERR2915222_49952 ERR2915222_49954 ERR2915222_49956 ERR2915222_49972 ERR2915222_49985 ERR2915222_50002 ERR2915222_50014 ERR2915222_50025 ERR2915222_50035 ERR2915222_50059 ERR2915222_50065 ERR2915222_50108 ERR2915222_50113 ERR2915222_50122 ERR2915222_50175 ERR2915222_50217 ERR2915223_15 ERR2915223_25 ERR2915223_35 ERR2915223_43 ERR2915223_66 ERR2915223_78 ERR2915223_120 ERR2915223_154 ERR2915223_169 ERR2915223_191 ERR2915223_194 ERR2915223_204 ERR2915223_213 ERR2915223_222 ERR2915223_223 ERR2915223_229 ERR2915223_241 ERR2915223_263 ERR2915223_270 ERR2915223_282 ERR2915223_295 ERR2915223_318 ERR2915223_335 ERR2915223_348 ERR2915223_357 ERR2915223_368 ERR2915223_376 ERR2915223_379 ERR2915223_385 ERR2915223_397 ERR2915223_399 ERR2915223_406 ERR2915223_413 ERR2915223_414 ERR2915223_420 ERR2915223_421 ERR2915223_425 ERR2915223_428 ERR2915223_439 ERR2915223_449 ERR2915223_450 ERR2915223_451 ERR2915223_470 ERR2915223_471 ERR2915223_475 ERR2915223_482 ERR2915223_491 ERR2915223_523 ERR2915223_565 ERR2915223_569 ERR2915223_590 ERR2915223_602 ERR2915223_649 ERR2915223_683 ERR2915223_689 ERR2915223_694 ERR2915223_706 ERR2915223_723 ERR2915223_725 ERR2915223_747 ERR2915223_772 ERR2915223_791 ERR2915223_793 ERR2915223_806 ERR2915223_809 ERR2915223_811 ERR2915223_814 ERR2915223_823 ERR2915223_825 ERR2915223_838 ERR2915223_844 ERR2915223_849 ERR2915223_860 ERR2915223_861 ERR2915223_864 ERR2915223_869 ERR2915223_873 ERR2915223_878 ERR2915223_883 ERR2915223_894 ERR2915223_901 ERR2915223_911 ERR2915223_927 ERR2915223_938 ERR2915223_940 ERR2915223_945 ERR2915223_954 ERR2915223_964 ERR2915223_990 ERR2915223_992 ERR2915223_1013 ERR2915223_1016 ERR2915223_1022 ERR2915223_1053 ERR2915223_1080 ERR2915223_1085 ERR2915223_1100 ERR2915223_1104 ERR2915223_1105 ERR2915223_1107 ERR2915223_1130 ERR2915223_1138 ERR2915223_1156 ERR2915223_1195 ERR2915223_1202 ERR2915223_1204 ERR2915223_1206 ERR2915223_1209 ERR2915223_1216 ERR2915223_1243 ERR2915223_1252 ERR2915223_1261 ERR2915223_1263 ERR2915223_1264 ERR2915223_1286 ERR2915223_1306 ERR2915223_1323 ERR2915223_1354 ERR2915223_1356 ERR2915223_1378 ERR2915223_1393 ERR2915223_1397 ERR2915223_1401 ERR2915223_1432 ERR2915223_1445 ERR2915223_1448 ERR2915223_1468 ERR2915223_1473 ERR2915223_1481 ERR2915223_1484 ERR2915223_1488 ERR2915223_1531 ERR2915223_1532 ERR2915223_1537 ERR2915223_1563 ERR2915223_1578 ERR2915223_1585 ERR2915223_1610 ERR2915223_1627 ERR2915223_1640 ERR2915223_1656 ERR2915223_1690 ERR2915223_1721 ERR2915223_1722 ERR2915223_1752 ERR2915223_1772 ERR2915223_1787 ERR2915223_1790 ERR2915223_1791 ERR2915223_1797 ERR2915223_1826 ERR2915223_1842 ERR2915223_1850 ERR2915223_1863 ERR2915223_1915 ERR2915223_1926 ERR2915223_1939 ERR2915223_1983 ERR2915223_2007 ERR2915223_2017 ERR2915223_2094 ERR2915223_2109 ERR2915223_2136 ERR2915223_2139 ERR2915223_2146 ERR2915223_2186 ERR2915223_2214 ERR2915223_2286 ERR2915223_2288 ERR2915223_2309 ERR2915223_2369 ERR2915223_2394 ERR2915223_2436 ERR2915223_2506 ERR2915223_2552 ERR2915223_2564 ERR2915223_2666 ERR2915223_2711 ERR2915223_2826 ERR2915223_2834 ERR2915223_2874 ERR2915223_2906 ERR2915223_2920 ERR2915223_2927 ERR2915223_2999 ERR2915223_3122 ERR2915223_3141 ERR2915223_3164 ERR2915223_3191 ERR2915223_3250 ERR2915223_3305 ERR2915223_3308 ERR2915223_3310 ERR2915223_3315 ERR2915223_3351 ERR2915223_3465 ERR2915223_3612 ERR2915223_3613 ERR2915223_3633 ERR2915223_3652 ERR2915223_3661 ERR2915223_3692 ERR2915223_3711 ERR2915223_3743 ERR2915223_3826 ERR2915223_3846 ERR2915223_3848 ERR2915223_3876 ERR2915223_3899 ERR2915223_3946 ERR2915223_3956 ERR2915223_3959 ERR2915223_4010 ERR2915223_4027 ERR2915223_4062 ERR2915223_4134 ERR2915223_4143 ERR2915223_4152 ERR2915223_4206 ERR2915223_4231 ERR2915223_4281 ERR2915223_4294 ERR2915223_4302 ERR2915223_4346 ERR2915223_4381 ERR2915223_4454 ERR2915223_4485 ERR2915223_4551 ERR2915223_4563 ERR2915223_4590 ERR2915223_4626 ERR2915223_4643 ERR2915223_4659 ERR2915223_4665 ERR2915223_4673 ERR2915223_4702 ERR2915223_4710 ERR2915223_4722 ERR2915223_4747 ERR2915223_4782 ERR2915223_4788 ERR2915223_4794 ERR2915223_4816 ERR2915223_4823 ERR2915223_4864 ERR2915223_4884 ERR2915223_4889 ERR2915223_4905 ERR2915223_4910 ERR2915223_4930 ERR2915223_4947 ERR2915223_4973 ERR2915223_4983 ERR2915223_4998 ERR2915223_5011 ERR2915223_5015 ERR2915223_5022 ERR2915223_5034 ERR2915223_5042 ERR2915223_5074 ERR2915223_5078 ERR2915223_5081 ERR2915223_5083 ERR2915223_5086 ERR2915223_5091 ERR2915223_5095 ERR2915223_5102 ERR2915223_5109 ERR2915223_5152 ERR2915223_5168 ERR2915223_5177 ERR2915223_5184 ERR2915223_5210 ERR2915223_5212 ERR2915223_5219 ERR2915223_5225 ERR2915223_5238 ERR2915223_5253 ERR2915223_5306 ERR2915223_5327 ERR2915223_5332 ERR2915223_5383 ERR2915223_5411 ERR2915223_5427 ERR2915223_5433 ERR2915223_5449 ERR2915223_5477 ERR2915223_5482 ERR2915223_5483 ERR2915223_5519 ERR2915223_5561 ERR2915223_5578 ERR2915223_5615 ERR2915223_5627 ERR2915223_5643 ERR2915223_5662 ERR2915223_5745 ERR2915223_5749 ERR2915223_5778 ERR2915223_5805 ERR2915223_5815 ERR2915223_5853 ERR2915223_5854 ERR2915223_5859 ERR2915223_5860 ERR2915223_5872 ERR2915223_5925 ERR2915223_6010 ERR2915223_6019 ERR2915223_6032 ERR2915223_6041 ERR2915223_6050 ERR2915223_6056 ERR2915223_6072 ERR2915223_6075 ERR2915223_6101 ERR2915223_6114 ERR2915223_6124 ERR2915223_6133 ERR2915223_6136 ERR2915223_6174 ERR2915223_6193 ERR2915223_6198 ERR2915223_6295 ERR2915223_6300 ERR2915223_6318 ERR2915223_6322 ERR2915223_6333 ERR2915223_6334 ERR2915223_6336 ERR2915223_6353 ERR2915223_6437 ERR2915223_6440 ERR2915223_6461 ERR2915223_6467 ERR2915223_6485 ERR2915223_6497 ERR2915223_6518 ERR2915223_6522 ERR2915223_6540 ERR2915223_6559 ERR2915223_6565 ERR2915223_6637 ERR2915223_6651 ERR2915223_6652 ERR2915223_6665 ERR2915223_6678 ERR2915223_6685 ERR2915223_6701 ERR2915223_6707 ERR2915223_6749 ERR2915223_6759 ERR2915223_6784 ERR2915223_6796 ERR2915223_6850 ERR2915223_6853 ERR2915223_6864 ERR2915223_6873 ERR2915223_6927 ERR2915223_6941 ERR2915223_6951 ERR2915223_6952 ERR2915223_6972 ERR2915223_7025 ERR2915223_7026 ERR2915223_7034 ERR2915223_7057 ERR2915223_7081 ERR2915223_7082 ERR2915223_7094 ERR2915223_7113 ERR2915223_7123 ERR2915223_7128 ERR2915223_7134 ERR2915223_7210 ERR2915223_7213 ERR2915223_7217 ERR2915223_7221 ERR2915223_7254 ERR2915223_7279 ERR2915223_7294 ERR2915223_7302 ERR2915223_7315 ERR2915223_7323 ERR2915223_7351 ERR2915223_7392 ERR2915223_7403 ERR2915223_7453 ERR2915223_7468 ERR2915223_7482 ERR2915223_7502 ERR2915223_7552 ERR2915223_7571 ERR2915223_7595 ERR2915223_7611 ERR2915223_7616 ERR2915223_7626 ERR2915223_7639 ERR2915223_7649 ERR2915223_7652 ERR2915223_7657 ERR2915223_7662 ERR2915223_7682 ERR2915223_7711 ERR2915223_7726 ERR2915223_7780 ERR2915223_7782 ERR2915223_7831 ERR2915223_7835 ERR2915223_7840 ERR2915223_7845 ERR2915223_7846 ERR2915223_7871 ERR2915223_7872 ERR2915223_7893 ERR2915223_7909 ERR2915223_7913 ERR2915223_7915 ERR2915223_7958 ERR2915223_7959 ERR2915223_7996 ERR2915223_8002 ERR2915223_8014 ERR2915223_8023 ERR2915223_8035 ERR2915223_8055 ERR2915223_8061 ERR2915223_8070 ERR2915223_8124 ERR2915223_8131 ERR2915223_8137 ERR2915223_8145 ERR2915223_8154 ERR2915223_8158 ERR2915223_8159 ERR2915223_8171 ERR2915223_8176 ERR2915223_8199 ERR2915223_8202 ERR2915223_8204 ERR2915223_8207 ERR2915223_8225 ERR2915223_8236 ERR2915223_8250 ERR2915223_8265 ERR2915223_8276 ERR2915223_8283 ERR2915223_8285 ERR2915223_8292 ERR2915223_8295 ERR2915223_8314 ERR2915223_8315 ERR2915223_8316 ERR2915223_8319 ERR2915223_8321 ERR2915223_8327 ERR2915223_8328 ERR2915223_8330 ERR2915223_8363 ERR2915223_8382 ERR2915223_8418 ERR2915223_8436 ERR2915223_8439 ERR2915223_8460 ERR2915223_8462 ERR2915223_8465 ERR2915223_8469 ERR2915223_8476 ERR2915223_8498 ERR2915223_8511 ERR2915223_8513 ERR2915223_8521 ERR2915223_8533 ERR2915223_8549 ERR2915223_8576 ERR2915223_8592 ERR2915223_8593 ERR2915223_8600 ERR2915223_8636 ERR2915223_8638 ERR2915223_8660 ERR2915223_8673 ERR2915223_8677 ERR2915223_8696 ERR2915223_8699 ERR2915223_8704 ERR2915223_8712 ERR2915223_8714 ERR2915223_8716 ERR2915223_8719 ERR2915223_8730 ERR2915223_8731 ERR2915223_8769 ERR2915223_8785 ERR2915223_8794 ERR2915223_8799 ERR2915223_8808 ERR2915223_8815 ERR2915223_8824 ERR2915223_8826 ERR2915223_8834 ERR2915223_8877 ERR2915223_8884 ERR2915223_8888 ERR2915223_8905 ERR2915223_8908 ERR2915223_8911 ERR2915223_8918 ERR2915223_8924 ERR2915223_8936 ERR2915223_8941 ERR2915223_8942 ERR2915223_8949 ERR2915223_8950 ERR2915223_8960 ERR2915223_8986 ERR2915223_8992 ERR2915223_9004 ERR2915223_9014 ERR2915223_9020 ERR2915223_9032 ERR2915223_9038 ERR2915223_9044 ERR2915223_9079 ERR2915223_9096 ERR2915223_9108 ERR2915223_9113 ERR2915223_9121 ERR2915223_9147 ERR2915223_9193 ERR2915223_9243 ERR2915223_9335 ERR2915223_9347 ERR2915223_9356 ERR2915223_9410 ERR2915223_9427 ERR2915223_9434 ERR2915223_9454 ERR2915223_9463 ERR2915223_9524 ERR2915223_9538 ERR2915223_9577 ERR2915223_12473 ERR2915223_12741 ERR2915223_12803 ERR2915223_12819 ERR2915223_12848 ERR2915223_12856 ERR2915223_12894 ERR2915223_12902 ERR2915223_12942 ERR2915223_12943 ERR2915223_12946 ERR2915223_12967 ERR2915223_12977 ERR2915223_12979 ERR2915223_12988 ERR2915223_12998 ERR2915223_13005 ERR2915223_13019 ERR2915223_13032 ERR2915223_13041 ERR2915223_13049 ERR2915223_13083 ERR2915223_13095 ERR2915223_13100 ERR2915223_13115 ERR2915223_13146 ERR2915223_13151 ERR2915223_13174 ERR2915223_13209 ERR2915223_13211 ERR2915223_13228 ERR2915223_13233 ERR2915223_13249 ERR2915223_13267 ERR2915223_13288 ERR2915223_13294 ERR2915223_13300 ERR2915223_13342 ERR2915223_13344 ERR2915223_13362 ERR2915223_13370 ERR2915223_13375 ERR2915223_13383 ERR2915223_13384 ERR2915223_13385 ERR2915223_13389 ERR2915223_13400 ERR2915223_13414 ERR2915223_13464 ERR2915223_13465 ERR2915223_13470 ERR2915223_13473 ERR2915223_13498 ERR2915223_13508 ERR2915223_13515 ERR2915223_13526 ERR2915223_13528 ERR2915223_13551 ERR2915223_13553 ERR2915223_13604 ERR2915223_13622 ERR2915223_13627 ERR2915223_13644 ERR2915223_13647 ERR2915223_13664 ERR2915223_13667 ERR2915223_13671 ERR2915223_13687 ERR2915223_13710 ERR2915223_13712 ERR2915223_13720 ERR2915223_13729 ERR2915223_13740 ERR2915223_13748 ERR2915223_13751 ERR2915223_13752 ERR2915223_13763 ERR2915223_13767 ERR2915223_13777 ERR2915223_13792 ERR2915223_13808 ERR2915223_13816 ERR2915223_13818 ERR2915223_13820 ERR2915223_13824 ERR2915223_13825 ERR2915223_13828 ERR2915223_13830 ERR2915223_13839 ERR2915223_13841 ERR2915223_13850 ERR2915223_13864 ERR2915223_13865 ERR2915223_13868 ERR2915223_13872 ERR2915223_13882 ERR2915223_13883 ERR2915223_13886 ERR2915223_13887 ERR2915223_13888 ERR2915223_13905 ERR2915223_13906 ERR2915223_13907 ERR2915223_13929 ERR2915223_13933 ERR2915223_13937 ERR2915223_13941 ERR2915223_13961 ERR2915223_13963 ERR2915223_13981 ERR2915223_13982 ERR2915223_13983 ERR2915223_13989 ERR2915223_13994 ERR2915223_14006 ERR2915223_14014 ERR2915223_14018 ERR2915223_14031 ERR2915223_14035 ERR2915223_14054 ERR2915223_14068 ERR2915223_14070 ERR2915223_14071 ERR2915223_14085 ERR2915223_14101 ERR2915223_14112 ERR2915223_14140 ERR2915223_14142 ERR2915223_14151 ERR2915223_14158 ERR2915223_14162 ERR2915223_14184 ERR2915223_14190 ERR2915223_14212 ERR2915223_14214 ERR2915223_14216 ERR2915223_14217 ERR2915223_14227 ERR2915223_14246 ERR2915223_14264 ERR2915223_14269 ERR2915223_14275 ERR2915223_14276 ERR2915223_14279 ERR2915223_14295 ERR2915223_14297 ERR2915223_14329 ERR2915223_14340 ERR2915223_14359 ERR2915223_14414 ERR2915223_14419 ERR2915223_14420 ERR2915223_14433 ERR2915223_14440 ERR2915223_14443 ERR2915223_14447 ERR2915223_14458 ERR2915223_14461 ERR2915223_14476 ERR2915223_14480 ERR2915223_14483 ERR2915223_14487 ERR2915223_14504 ERR2915223_14505 ERR2915223_14525 ERR2915223_14526 ERR2915223_14527 ERR2915223_14547 ERR2915223_14561 ERR2915223_14564 ERR2915223_14571 ERR2915223_14579 ERR2915223_14590 ERR2915223_14611 ERR2915223_14619 ERR2915223_14627 ERR2915223_14638 ERR2915223_14643 ERR2915223_14669 ERR2915223_14679 ERR2915223_14682 ERR2915223_14752 ERR2915223_14754 ERR2915223_14760 ERR2915223_14769 ERR2915223_14777 ERR2915223_14782 ERR2915223_14794 ERR2915223_14801 ERR2915223_14820 ERR2915223_14822 ERR2915223_14828 ERR2915223_14830 ERR2915223_14831 ERR2915223_14833 ERR2915223_14850 ERR2915223_14885 ERR2915223_14886 ERR2915223_14894 ERR2915223_14897 ERR2915223_14911 ERR2915223_14925 ERR2915223_14926 ERR2915223_14932 ERR2915223_14933 ERR2915223_14937 ERR2915223_14944 ERR2915223_14958 ERR2915223_14969 ERR2915223_15000 ERR2915223_15001 ERR2915223_15004 ERR2915223_15034 ERR2915223_15122 ERR2915223_15124 ERR2915223_15138 ERR2915223_15143 ERR2915223_15144 ERR2915223_15155 ERR2915223_15170 ERR2915223_15172 ERR2915223_15176 ERR2915223_15187 ERR2915223_15190 ERR2915223_15205 ERR2915223_15211 ERR2915223_15218 ERR2915223_15240 ERR2915223_15273 ERR2915223_15276 ERR2915223_15278 ERR2915223_15280 ERR2915223_15282 ERR2915223_15305 ERR2915223_15310 ERR2915223_15335 ERR2915223_15346 ERR2915223_15353 ERR2915223_15361 ERR2915223_15365 ERR2915223_15372 ERR2915223_15410 ERR2915223_15432 ERR2915223_15440 ERR2915223_15456 ERR2915223_15461 ERR2915223_15471 ERR2915223_15483 ERR2915223_15493 ERR2915223_15497 ERR2915223_15499 ERR2915223_15509 ERR2915223_15515 ERR2915223_15517 ERR2915223_15520 ERR2915223_15522 ERR2915223_15525 ERR2915223_15551 ERR2915223_15556 ERR2915223_15576 ERR2915223_15581 ERR2915223_15586 ERR2915223_15600 ERR2915223_15601 ERR2915223_15603 ERR2915223_15610 ERR2915223_15613 ERR2915223_15632 ERR2915223_15646 ERR2915223_15667 ERR2915223_15671 ERR2915223_15674 ERR2915223_15703 ERR2915223_15720 ERR2915223_15722 ERR2915223_15725 ERR2915223_15727 ERR2915223_15755 ERR2915223_15767 ERR2915223_15769 ERR2915223_15775 ERR2915223_15798 ERR2915223_15818 ERR2915223_15829 ERR2915223_15860 ERR2915223_15864 ERR2915223_15884 ERR2915223_15907 ERR2915223_15914 ERR2915223_15948 ERR2915223_15990 ERR2915223_15999 ERR2915223_16066 ERR2915223_16079 ERR2915223_16093 ERR2915223_16104 ERR2915223_16119 ERR2915223_16166 ERR2915223_16169 ERR2915223_16200 ERR2915223_16203 ERR2915223_16226 ERR2915223_16227 ERR2915223_16236 ERR2915223_16252 ERR2915223_16260 ERR2915223_16286 ERR2915223_16307 ERR2915223_16308 ERR2915223_16323 ERR2915223_16336 ERR2915223_16338 ERR2915223_16391 ERR2915223_16401 ERR2915223_16402 ERR2915223_16418 ERR2915223_16441 ERR2915223_16444 ERR2915223_16467 ERR2915223_16490 ERR2915223_16512 ERR2915223_16527 ERR2915223_16562 ERR2915223_16574 ERR2915223_16577 ERR2915223_16589 ERR2915223_16601 ERR2915223_16614 ERR2915223_16665 ERR2915223_16697 ERR2915223_16710 ERR2915223_16751 ERR2915223_16755 ERR2915223_16767 ERR2915223_16777 ERR2915223_16817 ERR2915223_16819 ERR2915223_16823 ERR2915223_16829 ERR2915223_16844 ERR2915223_16845 ERR2915223_16852 ERR2915223_16872 ERR2915223_16944 ERR2915223_16954 ERR2915223_16970 ERR2915223_16972 ERR2915223_16987 ERR2915223_17015 ERR2915223_17018 ERR2915223_17034 ERR2915223_17051 ERR2915223_17061 ERR2915223_17155 ERR2915223_17158 ERR2915223_17175 ERR2915223_17198 ERR2915223_17235 ERR2915223_17253 ERR2915223_17273 ERR2915223_17287 ERR2915223_17290 ERR2915223_17300 ERR2915223_17309 ERR2915223_17319 ERR2915223_17322 ERR2915223_17324 ERR2915223_17359 ERR2915223_17364 ERR2915223_17366 ERR2915223_17410 ERR2915223_17414 ERR2915223_17457 ERR2915223_17472 ERR2915223_17476 ERR2915223_17488 ERR2915223_17502 ERR2915223_17542 ERR2915223_17551 ERR2915223_17584 ERR2915223_17587 ERR2915223_17604 ERR2915223_17615 ERR2915223_17646 ERR2915223_17647 ERR2915223_17661 ERR2915223_17687 ERR2915223_17698 ERR2915223_17710 ERR2915223_17772 ERR2915223_17780 ERR2915223_17792 ERR2915223_17793 ERR2915223_17805 ERR2915223_17823 ERR2915223_17825 ERR2915223_17866 ERR2915223_17890 ERR2915223_17896 ERR2915223_17909 ERR2915223_17917 ERR2915223_17930 ERR2915223_17931 ERR2915223_17949 ERR2915223_17953 ERR2915223_17967 ERR2915223_17971 ERR2915223_17981 ERR2915223_18038 ERR2915223_18062 ERR2915223_18066 ERR2915223_18086 ERR2915223_18090 ERR2915223_18096 ERR2915223_18110 ERR2915223_18135 ERR2915223_18163 ERR2915223_18185 ERR2915223_18187 ERR2915223_18193 ERR2915223_18195 ERR2915223_18201 ERR2915223_18230 ERR2915223_18246 ERR2915223_18259 ERR2915223_18264 ERR2915223_18273 ERR2915223_18282 ERR2915223_18292 ERR2915223_18307 ERR2915223_18310 ERR2915223_18312 ERR2915223_18317 ERR2915223_18318 ERR2915223_18348 ERR2915223_18358 ERR2915223_18380 ERR2915223_18410 ERR2915223_18427 ERR2915223_18428 ERR2915223_18475 ERR2915223_18477 ERR2915223_18483 ERR2915223_18652 ERR2915223_18653 ERR2915223_18677 ERR2915223_18679 ERR2915223_18692 ERR2915223_18705 ERR2915223_18722 ERR2915223_18727 ERR2915223_18743 ERR2915223_18756 ERR2915223_18783 ERR2915223_18802 ERR2915223_18820 ERR2915223_18822 ERR2915223_18823 ERR2915223_18830 ERR2915223_18841 ERR2915223_18847 ERR2915223_18888 ERR2915223_18903 ERR2915223_18916 ERR2915223_18921 ERR2915223_18942 ERR2915223_18943 ERR2915223_18958 ERR2915223_18961 ERR2915223_18965 ERR2915223_18966 ERR2915223_18968 ERR2915223_18987 ERR2915223_18990 ERR2915223_19003 ERR2915223_19007 ERR2915223_19023 ERR2915223_19069 ERR2915223_19080 ERR2915223_19096 ERR2915223_19107 ERR2915223_19110 ERR2915223_19118 ERR2915223_19141 ERR2915223_19148 ERR2915223_19154 ERR2915223_19178 ERR2915223_19233 ERR2915223_19243 ERR2915223_19245 ERR2915223_19255 ERR2915223_19276 ERR2915223_19293 ERR2915223_19303 ERR2915223_19323 ERR2915223_19326 ERR2915223_19330 ERR2915223_19331 ERR2915223_19334 ERR2915223_19339 ERR2915223_19344 ERR2915223_19351 ERR2915223_19419 ERR2915223_19423 ERR2915223_19471 ERR2915223_19475 ERR2915223_19481 ERR2915223_19488 ERR2915223_19489 ERR2915223_19506 ERR2915223_19510 ERR2915223_19514 ERR2915223_19521 ERR2915223_19538 ERR2915223_19545 ERR2915223_19579 ERR2915223_19580 ERR2915223_19593 ERR2915223_19608 ERR2915223_19610 ERR2915223_19627 ERR2915223_19631 ERR2915223_19665 ERR2915223_19678 ERR2915223_19695 ERR2915223_19708 ERR2915223_19718 ERR2915223_19725 ERR2915223_19729 ERR2915223_19738 ERR2915223_19740 ERR2915223_19751 ERR2915223_19755 ERR2915223_19787 ERR2915223_19791 ERR2915223_19794 ERR2915223_19797 ERR2915223_19810 ERR2915223_19813 ERR2915223_19830 ERR2915223_19833 ERR2915223_19834 ERR2915223_19839 ERR2915223_19848 ERR2915223_19856 ERR2915223_19857 ERR2915223_19877 ERR2915223_19880 ERR2915223_19887 ERR2915223_19900 ERR2915223_19916 ERR2915223_19925 ERR2915223_19940 ERR2915223_19968 ERR2915223_19976 ERR2915223_19979 ERR2915223_19983 ERR2915223_19987 ERR2915223_19998 ERR2915223_20019 ERR2915223_20025 ERR2915223_20026 ERR2915223_20044 ERR2915223_20052 ERR2915223_20083 ERR2915223_20095 ERR2915223_20110 ERR2915223_20126 ERR2915223_20148 ERR2915223_20165 ERR2915223_20193 ERR2915223_20198 ERR2915223_20224 ERR2915223_20227 ERR2915223_20230 ERR2915223_20239 ERR2915223_20246 ERR2915223_20257 ERR2915223_20276 ERR2915223_20284 ERR2915223_20303 ERR2915223_20317 ERR2915223_20326 ERR2915223_20327 ERR2915223_20341 ERR2915223_20349 ERR2915223_20350 ERR2915223_20362 ERR2915223_20368 ERR2915223_20392 ERR2915223_20423 ERR2915223_20435 ERR2915223_20449 ERR2915223_20457 ERR2915223_20485 ERR2915223_20488 ERR2915223_20501 ERR2915223_20515 ERR2915223_20518 ERR2915223_20528 ERR2915223_20529 ERR2915223_20542 ERR2915223_20543 ERR2915223_20546 ERR2915223_20547 ERR2915223_20567 ERR2915223_20602 ERR2915223_20605 ERR2915223_20607 ERR2915223_20636 ERR2915223_20660 ERR2915223_20667 ERR2915223_20668 ERR2915223_20682 ERR2915223_20685 ERR2915223_20699 ERR2915223_20712 ERR2915223_20719 ERR2915223_20735 ERR2915223_20741 ERR2915223_20745 ERR2915223_20749 ERR2915223_20793 ERR2915223_20794 ERR2915223_20832 ERR2915223_20833 ERR2915223_20842 ERR2915223_20869 ERR2915223_20903 ERR2915223_20909 ERR2915223_20916 ERR2915223_20920 ERR2915223_20923 ERR2915223_20924 ERR2915223_20928 ERR2915223_20929 ERR2915223_20935 ERR2915223_20939 ERR2915223_20943 ERR2915223_20946 ERR2915223_20955 ERR2915223_20967 ERR2915223_20968 ERR2915223_20990 ERR2915223_20994 ERR2915223_21000 ERR2915223_21003 ERR2915223_21004 ERR2915223_21005 ERR2915223_21014 ERR2915223_21020 ERR2915223_21023 ERR2915223_21028 ERR2915223_21035 ERR2915223_21043 ERR2915223_21075 ERR2915223_21077 ERR2915223_21080 ERR2915223_21126 ERR2915223_21148 ERR2915223_21181 ERR2915223_21193 ERR2915223_21203 ERR2915223_21204 ERR2915223_21211 ERR2915223_21217 ERR2915223_21224 ERR2915223_21242 ERR2915223_21243 ERR2915223_21265 ERR2915223_21267 ERR2915223_21282 ERR2915223_21291 ERR2915223_21304 ERR2915223_21307 ERR2915223_21308 ERR2915223_21310 ERR2915223_21317 ERR2915223_21345 ERR2915223_21351 ERR2915223_21353 ERR2915223_21376 ERR2915223_21381 ERR2915223_21399 ERR2915223_21421 ERR2915223_21430 ERR2915223_21443 ERR2915223_21450 ERR2915223_21471 ERR2915223_21480 ERR2915223_21496 ERR2915223_21512 ERR2915223_21531 ERR2915223_21557 ERR2915223_21559 ERR2915223_21584 ERR2915223_21588 ERR2915223_21593 ERR2915223_21611 ERR2915223_21614 ERR2915223_21617 ERR2915223_21645 ERR2915223_21667 ERR2915223_21683 ERR2915223_21684 ERR2915223_21695 ERR2915223_21704 ERR2915223_21712 ERR2915223_21718 ERR2915223_21751 ERR2915223_21759 ERR2915223_21766 ERR2915223_21767 ERR2915223_21799 ERR2915223_21829 ERR2915223_21837 ERR2915223_21850 ERR2915223_21861 ERR2915223_21864 ERR2915223_21877 ERR2915223_21878 ERR2915223_21900 ERR2915223_21912 ERR2915223_21913 ERR2915223_21927 ERR2915223_21937 ERR2915223_21942 ERR2915223_22009 ERR2915223_22015 ERR2915223_22020 ERR2915223_22021 ERR2915223_22024 ERR2915223_22036 ERR2915223_22042 ERR2915223_22043 ERR2915223_22057 ERR2915223_22067 ERR2915223_22069 ERR2915223_22079 ERR2915223_22091 ERR2915223_22098 ERR2915223_22110 ERR2915223_22118 ERR2915223_22142 ERR2915223_22149 ERR2915223_22154 ERR2915223_22159 ERR2915223_22161 ERR2915223_22197 ERR2915223_22198 ERR2915223_22210 ERR2915223_22211 ERR2915223_22220 ERR2915223_22222 ERR2915223_22252 ERR2915223_22255 ERR2915223_22285 ERR2915223_22307 ERR2915223_22309 ERR2915223_22317 ERR2915223_22318 ERR2915223_22322 ERR2915223_22335 ERR2915223_22355 ERR2915223_22363 ERR2915223_22365 ERR2915223_22368 ERR2915223_22381 ERR2915223_22387 ERR2915223_22394 ERR2915223_22408 ERR2915223_22410 ERR2915223_22438 ERR2915223_22440 ERR2915223_22441 ERR2915223_22449 ERR2915223_22499 ERR2915223_22515 ERR2915223_22546 ERR2915223_22548 ERR2915223_22559 ERR2915223_22564 ERR2915223_22568 ERR2915223_22577 ERR2915223_22613 ERR2915223_22617 ERR2915223_22618 ERR2915223_22624 ERR2915223_22632 ERR2915223_22649 ERR2915223_22658 ERR2915223_22667 ERR2915223_22673 ERR2915223_22686 ERR2915223_22700 ERR2915223_22710 ERR2915223_22738 ERR2915223_22739 ERR2915223_22746 ERR2915223_22771 ERR2915223_22778 ERR2915223_22780 ERR2915223_22792 ERR2915223_22795 ERR2915223_22797 ERR2915223_22814 ERR2915223_22816 ERR2915223_22828 ERR2915223_22831 ERR2915223_22833 ERR2915223_22838 ERR2915223_22850 ERR2915223_22880 ERR2915223_22892 ERR2915223_22928 ERR2915223_22935 ERR2915223_22939 ERR2915223_22945 ERR2915223_22958 ERR2915223_22978 ERR2915223_23006 ERR2915223_23007 ERR2915223_23015 ERR2915223_23021 ERR2915223_23043 ERR2915223_23062 ERR2915223_23064 ERR2915223_23067 ERR2915223_23093 ERR2915223_23097 ERR2915223_23106 ERR2915223_23114 ERR2915223_23118 ERR2915223_23120 ERR2915223_23124 ERR2915223_23133 ERR2915223_23154 ERR2915223_23181 ERR2915223_23183 ERR2915223_23198 ERR2915223_23217 ERR2915223_23226 ERR2915223_23227 ERR2915223_23233 ERR2915223_23239 ERR2915223_23250 ERR2915223_23262 ERR2915223_23265 ERR2915223_23274 ERR2915223_23304 ERR2915223_23312 ERR2915223_23322 ERR2915223_23325 ERR2915223_23331 ERR2915223_23341 ERR2915223_23350 ERR2915223_23356 ERR2915223_23367 ERR2915223_23373 ERR2915223_23375 ERR2915223_23380 ERR2915223_23394 ERR2915223_23395 ERR2915223_23397 ERR2915223_23405 ERR2915223_23408 ERR2915223_23418 ERR2915223_23421 ERR2915223_23424 ERR2915223_23441 ERR2915223_23452 ERR2915223_23469 ERR2915223_23475 ERR2915223_23496 ERR2915223_23498 ERR2915223_23499 ERR2915223_23506 ERR2915223_23512 ERR2915223_23513 ERR2915223_23522 ERR2915223_23541 ERR2915223_23544 ERR2915223_23548 ERR2915223_23553 ERR2915223_23558 ERR2915223_23584 ERR2915223_23611 ERR2915223_23615 ERR2915223_23617 ERR2915223_23644 ERR2915223_23664 ERR2915223_23670 ERR2915223_23680 ERR2915223_23682 ERR2915223_23685 ERR2915223_23687 ERR2915223_23692 ERR2915223_23701 ERR2915223_23709 ERR2915223_23711 ERR2915223_23724 ERR2915223_23726 ERR2915223_23727 ERR2915223_23745 ERR2915223_23767 ERR2915223_23769 ERR2915223_23781 ERR2915223_23813 ERR2915223_23814 ERR2915223_23823 ERR2915223_23826 ERR2915223_23831 ERR2915223_23832 ERR2915223_23836 ERR2915223_23861 ERR2915223_23870 ERR2915223_23872 ERR2915223_23890 ERR2915223_23892 ERR2915223_23945 ERR2915223_23961 ERR2915223_23972 ERR2915223_23978 ERR2915223_23994 ERR2915223_24003 ERR2915223_24008 ERR2915223_24020 ERR2915223_24029 ERR2915223_24030 ERR2915223_24032 ERR2915223_24038 ERR2915223_24076 ERR2915223_24077 ERR2915223_24084 ERR2915223_24091 ERR2915223_24095 ERR2915223_24116 ERR2915223_24145 ERR2915223_24167 ERR2915223_24172 ERR2915223_24181 ERR2915223_24195 ERR2915223_24198 ERR2915223_24220 ERR2915223_24221 ERR2915223_24259 ERR2915223_24261 ERR2915223_24265 ERR2915223_24275 ERR2915223_24286 ERR2915223_24289 ERR2915223_24306 ERR2915223_24311 ERR2915223_24321 ERR2915223_24337 ERR2915223_24356 ERR2915223_24368 ERR2915223_24377 ERR2915223_24398 ERR2915223_24400 ERR2915223_24414 ERR2915223_24443 ERR2915223_24508 ERR2915223_24518 ERR2915223_24525 ERR2915223_24530 ERR2915223_24540 ERR2915223_24552 ERR2915223_24604 ERR2915223_24611 ERR2915223_24625 ERR2915223_24632 ERR2915223_24640 ERR2915223_24648 ERR2915223_24652 ERR2915223_24657 ERR2915223_24659 ERR2915223_24700 ERR2915223_24702 ERR2915223_24711 ERR2915223_24728 ERR2915223_24732 ERR2915223_24737 ERR2915223_24757 ERR2915223_24773 ERR2915223_24792 ERR2915223_24801 ERR2915223_24847 ERR2915223_24849 ERR2915223_24853 ERR2915223_24863 ERR2915223_24880 ERR2915223_24882 ERR2915223_24946 ERR2915223_24953 ERR2915223_24977 ERR2915223_24988 ERR2915223_25001 ERR2915223_25011 ERR2915223_25041 ERR2915223_25061 ERR2915223_25075 ERR2915223_25088 ERR2915223_25103 ERR2915223_25130 ERR2915223_25137 ERR2915223_25148 ERR2915223_25154 ERR2915223_25160 ERR2915223_25173 ERR2915223_25185 ERR2915223_25198 ERR2915223_25206 ERR2915223_25208 ERR2915223_25229 ERR2915223_25257 ERR2915223_25304 ERR2915223_25305 ERR2915223_25355 ERR2915223_25366 ERR2915223_25380 ERR2915223_25402 ERR2915223_25414 ERR2915223_25466 ERR2915223_25511 ERR2915223_25524 ERR2915223_25577 ERR2915223_25613 ERR2915223_25632 ERR2915223_25670 ERR2915223_25677 ERR2915223_25719 ERR2915223_25725 ERR2915223_25846 ERR2915223_25936 ERR2915223_25944 ERR2915223_25986 ERR2915223_26016 ERR2915223_26051 ERR2915223_26091 ERR2915223_26097 ERR2915223_26104 ERR2915223_26301 ERR2915223_26318 ERR2915223_26358 ERR2915223_26467 ERR2915223_26510 ERR2915223_26604 ERR2915223_26672 ERR2915223_27145 ERR2915223_27223 ERR2915223_27267 ERR2915223_27509 ERR2915223_27542 ERR2915223_27695 ERR2915223_27709 ERR2915223_27713 ERR2915223_27725 ERR2915223_27798 ERR2915223_27806 ERR2915223_27833 ERR2915223_27839 ERR2915223_27844 ERR2915223_27846 ERR2915223_27916 ERR2915223_27941 ERR2915223_27988 ERR2915223_28024 ERR2915223_28027 ERR2915223_28044 ERR2915223_28047 ERR2915223_28073 ERR2915223_28091 ERR2915223_28120 ERR2915223_28121 ERR2915223_28146 ERR2915223_28193 ERR2915223_28194 ERR2915223_28199 ERR2915223_28202 ERR2915223_28204 ERR2915223_28265 ERR2915223_28284 ERR2915223_28292 ERR2915223_28300 ERR2915223_28301 ERR2915223_28305 ERR2915223_28325 ERR2915223_28338 ERR2915223_28340 ERR2915223_28343 ERR2915223_28354 ERR2915223_28355 ERR2915223_28358 ERR2915223_28365 ERR2915223_28369 ERR2915223_28370 ERR2915223_28374 ERR2915223_28385 ERR2915223_28406 ERR2915223_28436 ERR2915223_28445 ERR2915223_28447 ERR2915223_28463 ERR2915223_28473 ERR2915223_28475 ERR2915223_28512 ERR2915223_28529 ERR2915223_28535 ERR2915223_28540 ERR2915223_28550 ERR2915223_28554 ERR2915223_28570 ERR2915223_28597 ERR2915223_28604 ERR2915223_28657 ERR2915223_28668 ERR2915223_28672 ERR2915223_28707 ERR2915223_28708 ERR2915223_28711 ERR2915223_28718 ERR2915223_28719 ERR2915223_28723 ERR2915223_28735 ERR2915223_28761 ERR2915223_28762 ERR2915223_28764 ERR2915223_28781 ERR2915223_28800 ERR2915223_28834 ERR2915223_28866 ERR2915223_28870 ERR2915223_28893 ERR2915223_28897 ERR2915223_28898 ERR2915223_28902 ERR2915223_28957 ERR2915223_28958 ERR2915223_28960 ERR2915223_28961 ERR2915223_28962 ERR2915223_28964 ERR2915223_28967 ERR2915223_28986 ERR2915223_29001 ERR2915223_29006 ERR2915223_29019 ERR2915223_29021 ERR2915223_29028 ERR2915223_29044 ERR2915223_29073 ERR2915223_29078 ERR2915223_29097 ERR2915223_29098 ERR2915223_29106 ERR2915223_29108 ERR2915223_29113 ERR2915223_29136 ERR2915223_29140 ERR2915223_29166 ERR2915223_29178 ERR2915223_29195 ERR2915223_29209 ERR2915223_29223 ERR2915223_29230 ERR2915223_29232 ERR2915223_29238 ERR2915223_29247 ERR2915223_29257 ERR2915223_29258 ERR2915223_29290 ERR2915223_29300 ERR2915223_29342 ERR2915223_29344 ERR2915223_29354 ERR2915223_29357 ERR2915223_29359 ERR2915223_29368 ERR2915223_29393 ERR2915223_29397 ERR2915223_29416 ERR2915223_29424 ERR2915223_29429 ERR2915223_29462 ERR2915223_29472 ERR2915223_29483 ERR2915223_29514 ERR2915223_29516 ERR2915223_29533 ERR2915223_29546 ERR2915223_29567 ERR2915223_29576 ERR2915223_29582 ERR2915223_29602 ERR2915223_29627 ERR2915223_29631 ERR2915223_29651 ERR2915223_29659 ERR2915223_29676 ERR2915223_29697 ERR2915223_29706 ERR2915223_29711 ERR2915223_29724 ERR2915223_29750 ERR2915223_29753 ERR2915223_29759 ERR2915223_29770 ERR2915223_29783 ERR2915223_29797 ERR2915223_29839 ERR2915223_29879 ERR2915223_29890 ERR2915223_29900 ERR2915223_29902 ERR2915223_29910 ERR2915223_29925 ERR2915223_29926 ERR2915223_29937 ERR2915223_29940 ERR2915223_29969 ERR2915223_29972 ERR2915223_29978 ERR2915223_29980 ERR2915223_29986 ERR2915223_30018 ERR2915223_30027 ERR2915223_30039 ERR2915223_30042 ERR2915223_30045 ERR2915223_30062 ERR2915223_30067 ERR2915223_30076 ERR2915223_30121 ERR2915223_30144 ERR2915223_30152 ERR2915223_30179 ERR2915223_30204 ERR2915223_30206 ERR2915223_30211 ERR2915223_30217 ERR2915223_30219 ERR2915223_30234 ERR2915223_30241 ERR2915223_30253 ERR2915223_30260 ERR2915223_30266 ERR2915223_30270 ERR2915223_30295 ERR2915223_30302 ERR2915223_30317 ERR2915223_30319 ERR2915223_30321 ERR2915223_30323 ERR2915223_30341 ERR2915223_30353 ERR2915223_30368 ERR2915223_30375 ERR2915223_30379 ERR2915223_30386 ERR2915223_30399 ERR2915223_30411 ERR2915223_30412 ERR2915223_30415 ERR2915223_30429 ERR2915223_30444 ERR2915223_30485 ERR2915223_30487 ERR2915223_30493 ERR2915223_30496 ERR2915223_30507 ERR2915223_30525 ERR2915223_30528 ERR2915223_30544 ERR2915223_30545 ERR2915223_30546 ERR2915223_30547 ERR2915223_30563 ERR2915223_30572 ERR2915223_30576 ERR2915223_30585 ERR2915223_30588 ERR2915223_30596 ERR2915223_30627 ERR2915223_30639 ERR2915223_30643 ERR2915223_30650 ERR2915223_30702 ERR2915223_30720 ERR2915223_30729 ERR2915223_30731 ERR2915223_30735 ERR2915223_30741 ERR2915223_30743 ERR2915223_30767 ERR2915223_30790 ERR2915223_30811 ERR2915223_30812 ERR2915223_30815 ERR2915223_30829 ERR2915223_30869 ERR2915223_30888 ERR2915223_30894 ERR2915223_30904 ERR2915223_30908 ERR2915223_30919 ERR2915223_30922 ERR2915223_30936 ERR2915223_30948 ERR2915223_30949 ERR2915223_30959 ERR2915223_30967 ERR2915223_30976 ERR2915223_31009 ERR2915223_31032 ERR2915223_31038 ERR2915223_31046 ERR2915223_31057 ERR2915223_31063 ERR2915223_31075 ERR2915223_31088 ERR2915223_31104 ERR2915223_31105 ERR2915223_31106 ERR2915223_31108 ERR2915223_31110 ERR2915223_31121 ERR2915223_31140 ERR2915223_31141 ERR2915223_31146 ERR2915223_31165 ERR2915223_31171 ERR2915223_31188 ERR2915223_31197 ERR2915223_31210 ERR2915223_31212 ERR2915223_31221 ERR2915223_31225 ERR2915223_31238 ERR2915223_31249 ERR2915223_31256 ERR2915223_31261 ERR2915223_31263 ERR2915223_31286 ERR2915223_31307 ERR2915223_31308 ERR2915223_31316 ERR2915223_31330 ERR2915223_31387 ERR2915223_31392 ERR2915223_31400 ERR2915223_31423 ERR2915223_31452 ERR2915223_31455 ERR2915223_31465 ERR2915223_31473 ERR2915223_31488 ERR2915223_31494 ERR2915223_31503 ERR2915223_31522 ERR2915223_31525 ERR2915223_31528 ERR2915223_31541 ERR2915223_31551 ERR2915223_31565 ERR2915223_31570 ERR2915223_31575 ERR2915223_31581 ERR2915223_31606 ERR2915223_31615 ERR2915223_31618 ERR2915223_31620 ERR2915223_31629 ERR2915223_31630 ERR2915223_31632 ERR2915223_31645 ERR2915223_31647 ERR2915223_31668 ERR2915223_31671 ERR2915223_31706 ERR2915223_31719 ERR2915223_31720 ERR2915223_31726 ERR2915223_31737 ERR2915223_31755 ERR2915223_31757 ERR2915223_31810 ERR2915223_31824 ERR2915223_31855 ERR2915223_31890 ERR2915223_31894 ERR2915223_31897 ERR2915223_31916 ERR2915223_31925 ERR2915223_31941 ERR2915223_31954 ERR2915223_31971 ERR2915223_32001 ERR2915223_32011 ERR2915223_32028 ERR2915223_32031 ERR2915223_32045 ERR2915223_32048 ERR2915223_32051 ERR2915223_32078 ERR2915223_32097 ERR2915223_32100 ERR2915223_32106 ERR2915223_32113 ERR2915223_32121 ERR2915223_32136 ERR2915223_32152 ERR2915223_32169 ERR2915223_32206 ERR2915223_32214 ERR2915223_32250 ERR2915223_32257 ERR2915223_32262 ERR2915223_32266 ERR2915223_32279 ERR2915223_32317 ERR2915223_32344 ERR2915223_32371 ERR2915223_32373 ERR2915223_32375 ERR2915223_32438 ERR2915223_32473 ERR2915223_32478 ERR2915223_32493 ERR2915223_32507 ERR2915223_32532 ERR2915223_32554 ERR2915223_32561 ERR2915223_32563 ERR2915223_32566 ERR2915223_32612 ERR2915223_32661 ERR2915223_32663 ERR2915223_32669 ERR2915223_32672 ERR2915223_32679 ERR2915223_32680 ERR2915223_32689 ERR2915223_32695 ERR2915223_32752 ERR2915223_32759 ERR2915223_32760 ERR2915223_32769 ERR2915223_32779 ERR2915223_32791 ERR2915223_32793 ERR2915223_32804 ERR2915223_32806 ERR2915223_32824 ERR2915223_32837 ERR2915223_32840 ERR2915223_32841 ERR2915223_32849 ERR2915223_32869 ERR2915223_32909 ERR2915223_32941 ERR2915223_32979 ERR2915223_32988 ERR2915223_33013 ERR2915223_33032 ERR2915223_33053 ERR2915223_33060 ERR2915223_33071 ERR2915223_33091 ERR2915223_33094 ERR2915223_33105 ERR2915223_33119 ERR2915223_33128 ERR2915223_33129 ERR2915223_33131 ERR2915223_33173 ERR2915223_33190 ERR2915223_33194 ERR2915223_33195 ERR2915223_33260 ERR2915223_33269 ERR2915223_33276 ERR2915223_33300 ERR2915223_33321 ERR2915223_33325 ERR2915223_33327 ERR2915223_33366 ERR2915223_33372 ERR2915223_33377 ERR2915223_33386 ERR2915223_33388 ERR2915223_33389 ERR2915223_33403 ERR2915223_33452 ERR2915223_33454 ERR2915223_33469 ERR2915223_33505 ERR2915223_33523 ERR2915223_33558 ERR2915223_33568 ERR2915223_33573 ERR2915223_33591 ERR2915223_33606 ERR2915223_33610 ERR2915223_33615 ERR2915223_33631 ERR2915223_33634 ERR2915223_33641 ERR2915223_33645 ERR2915223_33692 ERR2915223_33702 ERR2915223_33704 ERR2915223_33780 ERR2915223_33786 ERR2915223_33802 ERR2915223_33807 ERR2915223_33809 ERR2915223_33833 ERR2915223_33839 ERR2915223_33866 ERR2915223_33867 ERR2915223_33878 ERR2915223_33896 ERR2915223_33902 ERR2915223_33936 ERR2915223_33944 ERR2915223_33970 ERR2915223_33975 ERR2915223_33995 ERR2915223_34058 ERR2915223_34062 ERR2915223_34089 ERR2915223_34106 ERR2915223_34118 ERR2915223_34159 ERR2915223_34179 ERR2915223_34186 ERR2915223_34215 ERR2915223_34225 ERR2915223_34227 ERR2915223_34228 ERR2915223_34263 ERR2915223_34268 ERR2915223_34276 ERR2915223_34283 ERR2915223_34298 ERR2915223_34305 ERR2915223_34308 ERR2915223_34316 ERR2915223_34333 ERR2915223_34365 ERR2915223_34366 ERR2915223_34391 ERR2915223_34432 ERR2915223_34450 ERR2915223_34456 ERR2915223_34486 ERR2915223_34493 ERR2915223_34497 ERR2915223_34517 ERR2915223_34531 ERR2915223_34560 ERR2915223_34620 ERR2915223_34625 ERR2915223_34634 ERR2915223_34636 ERR2915223_34681 ERR2915223_34721 ERR2915223_34731 ERR2915223_34738 ERR2915223_34740 ERR2915223_34769 ERR2915223_34783 ERR2915223_34799 ERR2915223_34816 ERR2915223_34821 ERR2915223_34838 ERR2915223_34844 ERR2915223_34849 ERR2915223_34875 ERR2915223_34882 ERR2915223_34884 ERR2915223_34890 ERR2915223_34994 ERR2915223_35000 ERR2915223_35024 ERR2915223_35080 ERR2915223_35098 ERR2915223_35100 ERR2915223_35108 ERR2915223_35127 ERR2915223_35129 ERR2915223_35135 ERR2915223_35190 ERR2915223_35200 ERR2915223_35205 ERR2915223_35215 ERR2915223_35228 ERR2915223_35239 ERR2915223_35258 ERR2915223_35269 ERR2915223_35323 ERR2915223_35324 ERR2915223_35330 ERR2915223_35351 ERR2915223_35365 ERR2915223_35367 ERR2915223_35373 ERR2915223_35382 ERR2915223_35417 ERR2915223_35419 ERR2915223_35423 ERR2915223_35424 ERR2915223_35486 ERR2915223_35497 ERR2915223_35539 ERR2915223_35546 ERR2915223_35573 ERR2915223_35607 ERR2915223_35608 ERR2915223_35619 ERR2915223_35626 ERR2915223_35627 ERR2915223_35637 ERR2915223_35638 ERR2915223_35675 ERR2915223_35688 ERR2915223_35691 ERR2915223_35694 ERR2915223_35696 ERR2915223_35698 ERR2915223_35701 ERR2915223_35725 ERR2915223_35728 ERR2915223_35767 ERR2915223_35778 ERR2915223_35806 ERR2915223_35845 ERR2915223_35861 ERR2915223_35869 ERR2915223_35879 ERR2915223_35886 ERR2915223_35891 ERR2915223_35940 ERR2915223_35960 ERR2915223_35971 ERR2915223_35991 ERR2915223_35998 ERR2915223_36007 ERR2915223_36025 ERR2915223_36077 ERR2915223_36085 ERR2915223_36089 ERR2915223_36095 ERR2915223_36129 ERR2915223_36184 ERR2915223_36198 ERR2915223_36214 ERR2915223_36221 ERR2915223_36228 ERR2915223_36234 ERR2915223_36269 ERR2915223_36283 ERR2915223_36305 ERR2915223_36341 ERR2915223_36409 ERR2915223_36426 ERR2915223_36437 ERR2915223_36446 ERR2915223_36448 ERR2915223_36456 ERR2915223_36471 ERR2915223_36501 ERR2915223_36514 ERR2915223_36538 ERR2915223_36558 ERR2915223_36574 ERR2915223_36575 ERR2915223_36581 ERR2915223_36594 ERR2915223_36596 ERR2915223_36599 ERR2915223_36601 ERR2915223_36607 ERR2915223_36614 ERR2915223_36615 ERR2915223_36618 ERR2915223_36622 ERR2915223_36623 ERR2915223_36632 ERR2915223_36635 ERR2915223_36641 ERR2915223_36648 ERR2915223_36649 ERR2915223_36654 ERR2915223_36659 ERR2915223_36661 ERR2915223_36688 ERR2915223_36689 ERR2915223_36697 ERR2915223_36722 ERR2915223_36728 ERR2915223_36736 ERR2915223_36742 ERR2915223_36752 ERR2915223_36756 ERR2915223_36759 ERR2915223_36762 ERR2915223_36773 ERR2915223_36781 ERR2915223_36784 ERR2915223_36789 ERR2915223_36796 ERR2915223_36800 ERR2915223_36813 ERR2915223_36821 ERR2915223_36826 ERR2915223_36829 ERR2915223_36842 ERR2915223_36849 ERR2915223_36860 ERR2915223_36872 ERR2915223_36873 ERR2915223_36883 ERR2915223_36885 ERR2915223_36896 ERR2915223_36897 ERR2915223_36903 ERR2915223_36905 ERR2915223_36909 ERR2915223_36917 ERR2915223_36925 ERR2915223_36941 ERR2915223_36962 ERR2915223_36964 ERR2915223_36971 ERR2915223_36994 ERR2915223_37000 ERR2915223_37004 ERR2915223_37006 ERR2915223_37025 ERR2915223_37036 ERR2915223_37047 ERR2915223_37049 ERR2915223_37050 ERR2915223_37056 ERR2915223_37057 ERR2915223_37068 ERR2915223_37075 ERR2915223_37082 ERR2915223_37091 ERR2915223_37108 ERR2915223_37113 ERR2915223_37114 ERR2915223_37117 ERR2915223_37120 ERR2915223_37136 ERR2915223_37140 ERR2915223_37144 ERR2915223_37160 ERR2915223_37176 ERR2915223_37188 ERR2915223_37203 ERR2915223_37211 ERR2915223_37213 ERR2915223_37223 ERR2915223_37237 ERR2915223_37251 ERR2915223_37256 ERR2915223_37270 ERR2915223_37271 ERR2915223_37281 ERR2915223_37288 ERR2915223_37294 ERR2915223_37301 ERR2915223_37310 ERR2915223_37325 ERR2915223_37340 ERR2915223_37343 ERR2915223_37389 ERR2915223_37406 ERR2915223_37409 ERR2915223_37433 ERR2915223_37435 ERR2915223_37449 ERR2915223_37452 ERR2915223_37470 ERR2915223_37490 ERR2915223_37496 ERR2915223_37516 ERR2915223_37529 ERR2915223_37539 ERR2915223_37553 ERR2915223_37557 ERR2915223_37588 ERR2915223_37608 ERR2915223_37619 ERR2915223_37629 ERR2915223_37687 ERR2915223_37691 ERR2915223_37714 ERR2915223_37716 ERR2915223_37747 ERR2915223_37788 ERR2915223_37821 ERR2915223_37823 ERR2915223_37854 ERR2915223_37865 ERR2915223_37866 ERR2915223_37947 ERR2915223_37994 ERR2915223_38007 ERR2915223_38010 ERR2915223_38023 ERR2915223_38034 ERR2915223_38036 ERR2915223_38045 ERR2915223_38053 ERR2915223_38064 ERR2915223_38070 ERR2915223_38086 ERR2915223_38092 ERR2915223_38103 ERR2915223_38112 ERR2915223_38121 ERR2915223_38122 ERR2915223_38141 ERR2915223_38159 ERR2915223_38180 ERR2915223_38193 ERR2915223_38198 ERR2915223_38223 ERR2915223_38230 ERR2915223_38238 ERR2915223_38249 ERR2915223_38319 ERR2915223_38326 ERR2915223_38343 ERR2915223_38347 ERR2915223_38348 ERR2915223_38374 ERR2915223_38401 ERR2915223_38403 ERR2915223_38407 ERR2915223_38416 ERR2915223_38440 ERR2915223_38448 ERR2915223_38468 ERR2915223_38469 ERR2915223_38484 ERR2915223_38490 ERR2915223_38502 ERR2915223_38509 ERR2915223_38523 ERR2915223_38565 ERR2915223_38576 ERR2915223_38584 ERR2915223_38635 ERR2915223_38646 ERR2915223_38671 ERR2915223_38685 ERR2915223_38687 ERR2915223_38700 ERR2915223_38708 ERR2915223_38710 ERR2915223_38712 ERR2915223_38717 ERR2915223_38737 ERR2915223_38761 ERR2915223_38768 ERR2915223_38793 ERR2915223_38795 ERR2915223_38806 ERR2915223_38817 ERR2915223_38822 ERR2915223_38850 ERR2915223_38859 ERR2915223_38876 ERR2915223_38887 ERR2915223_38912 ERR2915223_38931 ERR2915223_38950 ERR2915223_38978 ERR2915223_38990 ERR2915223_38994 ERR2915223_38999 ERR2915223_39019 ERR2915223_39034 ERR2915223_39037 ERR2915223_39038 ERR2915223_39057 ERR2915223_39058 ERR2915223_39107 ERR2915223_39115 ERR2915223_39119 ERR2915223_39132 ERR2915223_39134 ERR2915223_39150 ERR2915223_39160 ERR2915223_39182 ERR2915223_39196 ERR2915223_39198 ERR2915223_39205 ERR2915223_39240 ERR2915223_39243 ERR2915223_39247 ERR2915223_39259 ERR2915223_39270 ERR2915223_39278 ERR2915223_39293 ERR2915223_39301 ERR2915223_39312 ERR2915223_39327 ERR2915223_39329 ERR2915223_39346 ERR2915223_39364 ERR2915223_39369 ERR2915223_39377 ERR2915223_39378 ERR2915223_39384 ERR2915223_39393 ERR2915223_39406 ERR2915223_39411 ERR2915223_39416 ERR2915223_39425 ERR2915223_39437 ERR2915223_39443 ERR2915223_39461 ERR2915223_39494 ERR2915223_39500 ERR2915223_39502 ERR2915223_39504 ERR2915223_39516 ERR2915223_39520 ERR2915223_39522 ERR2915223_39533 ERR2915223_39541 ERR2915223_39561 ERR2915223_39570 ERR2915223_39591 ERR2915223_39612 ERR2915223_39640 ERR2915223_39656 ERR2915223_39657 ERR2915223_39658 ERR2915223_39699 ERR2915223_39700 ERR2915223_39708 ERR2915223_39714 ERR2915223_39755 ERR2915223_39779 ERR2915223_39784 ERR2915223_39794 ERR2915223_39809 ERR2915223_39823 ERR2915223_39843 ERR2915223_39846 ERR2915223_39864 ERR2915223_39880 ERR2915223_39889 ERR2915223_39917 ERR2915223_39920 ERR2915223_39934 ERR2915223_39977 ERR2915223_39979 ERR2915223_39980 ERR2915223_39990 ERR2915223_40023 ERR2915223_40025 ERR2915223_40036 ERR2915223_40106 ERR2915223_40110 ERR2915223_40113 ERR2915223_40136 ERR2915223_40146 ERR2915223_40152 ERR2915223_40178 ERR2915223_40194 ERR2915223_40201 ERR2915223_40237 ERR2915223_40244 ERR2915223_40258 ERR2915223_40267 ERR2915223_40269 ERR2915223_40280 ERR2915223_40294 ERR2915223_40297 ERR2915223_40318 ERR2915223_40328 ERR2915223_40342 ERR2915223_40362 ERR2915223_40365 ERR2915223_40369 ERR2915223_40398 ERR2915223_40417 ERR2915223_40470 ERR2915223_40483 ERR2915223_40493 ERR2915223_40505 ERR2915223_40547 ERR2915223_40551 ERR2915223_40581 ERR2915223_40618 ERR2915223_40619 ERR2915223_40626 ERR2915223_40649 ERR2915223_40671 ERR2915223_40684 ERR2915223_40703 ERR2915223_40705 ERR2915223_40709 ERR2915223_40713 ERR2915223_40716 ERR2915223_40742 ERR2915223_40760 ERR2915223_40782 ERR2915223_40785 ERR2915223_40798 ERR2915223_40867 ERR2915223_40871 ERR2915223_40884 ERR2915223_40890 ERR2915223_40935 ERR2915223_40948 ERR2915223_40958 ERR2915223_40959 ERR2915223_40961 ERR2915223_40984 ERR2915223_40985 ERR2915223_40987 ERR2915223_41055 ERR2915223_41060 ERR2915223_41070 ERR2915223_41074 ERR2915223_41081 ERR2915223_41093 ERR2915223_41106 ERR2915223_41138 ERR2915223_41178 ERR2915223_41204 ERR2915223_41243 ERR2915223_41252 ERR2915223_41264 ERR2915223_41266 ERR2915223_41268 ERR2915223_41280 ERR2915223_41305 ERR2915223_41308 ERR2915223_41314 ERR2915223_41316 ERR2915223_41325 ERR2915223_41342 ERR2915223_41349 ERR2915223_41380 ERR2915223_41401 ERR2915223_41404 ERR2915223_41417 ERR2915223_41440 ERR2915223_41449 ERR2915223_41454 ERR2915223_41474 ERR2915223_41483 ERR2915223_41511 ERR2915223_41522 ERR2915223_41524 ERR2915223_41529 ERR2915223_41531 ERR2915223_41541 ERR2915223_41571 ERR2915223_41585 ERR2915223_41615 ERR2915223_41624 ERR2915223_41639 ERR2915223_41644 ERR2915223_41648 ERR2915223_41662 ERR2915223_41674 ERR2915223_41695 ERR2915223_41705 ERR2915223_41722 ERR2915223_41738 ERR2915223_41745 ERR2915223_41763 ERR2915223_41779 ERR2915223_41808 ERR2915223_41809 ERR2915223_41825 ERR2915223_41870 ERR2915223_41897 ERR2915223_41902 ERR2915223_41915 ERR2915223_41929 ERR2915223_41980 ERR2915223_41983 ERR2915223_41988 ERR2915223_42011 ERR2915223_42105 ERR2915223_42106 ERR2915223_42125 ERR2915223_42135 ERR2915223_42165 ERR2915223_42171 ERR2915223_42179 ERR2915223_42197 ERR2915223_42202 ERR2915223_42236 ERR2915223_42256 ERR2915223_42271 ERR2915223_42283 ERR2915223_42290 ERR2915223_42304 ERR2915223_42311 ERR2915223_42326 ERR2915223_42330 ERR2915223_42346 ERR2915223_42353 ERR2915223_42357 ERR2915223_42469 ERR2915223_42480 ERR2915223_42491 ERR2915223_42518 ERR2915223_42523 ERR2915223_42540 ERR2915223_42551 ERR2915223_42564 ERR2915223_42579 ERR2915223_42649 ERR2915223_42671 ERR2915223_42682 ERR2915223_42701 ERR2915223_42711 ERR2915223_42713 ERR2915223_42734 ERR2915223_42766 ERR2915223_42786 ERR2915223_42813 ERR2915223_42831 ERR2915223_42842 ERR2915223_42846 ERR2915223_42851 ERR2915223_42858 ERR2915223_42885 ERR2915223_42891 ERR2915223_42895 ERR2915223_42899 ERR2915223_42922 ERR2915223_42932 ERR2915223_42938 ERR2915223_42939 ERR2915223_42948 ERR2915223_42954 ERR2915223_42958 ERR2915223_42961 ERR2915223_42966 ERR2915223_42981 ERR2915223_43003 ERR2915223_43008 ERR2915223_43009 ERR2915223_43060 ERR2915223_43066 ERR2915223_43091 ERR2915223_43147 ERR2915223_43159 ERR2915223_43203 ERR2915223_43213 ERR2915223_43230 ERR2915223_43236 ERR2915223_43239 ERR2915223_43248 ERR2915223_43262 ERR2915223_43273 ERR2915223_43294 ERR2915223_43296 ERR2915223_43297 ERR2915223_43298 ERR2915223_43299 ERR2915223_43302 ERR2915223_43330 ERR2915223_43345 ERR2915223_43387 ERR2915223_43410 ERR2915223_43411 ERR2915223_43437 ERR2915223_43460 ERR2915223_43474 ERR2915223_43491 ERR2915223_43505 ERR2915223_43511 ERR2915223_43519 ERR2915223_43532 ERR2915223_43545 ERR2915223_43568 ERR2915223_43573 ERR2915223_43619 ERR2915223_43627 ERR2915223_43629 ERR2915223_43642 ERR2915223_43651 ERR2915223_43656 ERR2915223_43660 ERR2915223_43666 ERR2915223_43702 ERR2915223_43705 ERR2915223_43716 ERR2915223_43748 ERR2915223_43757 ERR2915223_43785 ERR2915223_43798 ERR2915223_43809 ERR2915223_43856 ERR2915223_43857 ERR2915223_43917 ERR2915223_43932 ERR2915223_43969 ERR2915223_43970 ERR2915223_43979 ERR2915223_44002 ERR2915223_44027 ERR2915223_44032 ERR2915223_44054 ERR2915223_44057 ERR2915223_44061 ERR2915223_44092 ERR2915223_44094 ERR2915223_44098 ERR2915223_44104 ERR2915223_44122 ERR2915223_44174 ERR2915223_44181 ERR2915223_44207 ERR2915223_44235 ERR2915223_44237 ERR2915223_44247 ERR2915223_44257 ERR2915223_44273 ERR2915223_44277 ERR2915223_44279 ERR2915223_44286 ERR2915223_44291 ERR2915223_44309 ERR2915223_44343 ERR2915223_44414 ERR2915223_44431 ERR2915223_44434 ERR2915223_44483 ERR2915223_44486 ERR2915223_44495 ERR2915223_44497 ERR2915223_44503 ERR2915223_44505 ERR2915223_44506 ERR2915223_44508 ERR2915223_44541 ERR2915223_44546 ERR2915223_44548 ERR2915223_44562 ERR2915223_44567 ERR2915223_44569 ERR2915223_44570 ERR2915223_44598 ERR2915223_44599 ERR2915223_44648 ERR2915223_44656 ERR2915223_44664 ERR2915223_44674 ERR2915223_44688 ERR2915223_44733 ERR2915223_44739 ERR2915223_44741 ERR2915223_44743 ERR2915223_44757 ERR2915223_44773 ERR2915223_44774 ERR2915223_44777 ERR2915223_44784 ERR2915223_44807 ERR2915223_44820 ERR2915223_44824 ERR2915223_44851 ERR2915223_44856 ERR2915223_44869 ERR2915223_44872 ERR2915223_44876 ERR2915223_44884 ERR2915223_44894 ERR2915223_44927 ERR2915223_44934 ERR2915223_44958 ERR2915223_44986 ERR2915223_44993 ERR2915223_45016 ERR2915223_45017 ERR2915223_45022 ERR2915223_45048 ERR2915223_45061 ERR2915223_45100 ERR2915223_45103 ERR2915223_45121 ERR2915223_45126 ERR2915223_45132 ERR2915223_45138 ERR2915223_45141 ERR2915223_45150 ERR2915223_45154 ERR2915223_45198 ERR2915223_45205 ERR2915223_45212 ERR2915223_45228 ERR2915223_45234 ERR2915223_45235 ERR2915223_45237 ERR2915223_45242 ERR2915223_45246 ERR2915223_45247 ERR2915223_45262 ERR2915223_45272 ERR2915223_45276 ERR2915223_45281 ERR2915223_45310 ERR2915223_45312 ERR2915223_45320 ERR2915223_45332 ERR2915223_45334 ERR2915223_45348 ERR2915223_45352 ERR2915223_45365 ERR2915223_45368 ERR2915223_45370 ERR2915223_45374 ERR2915223_45408 ERR2915223_45427 ERR2915223_45432 ERR2915223_45441 ERR2915223_45443 ERR2915223_45449 ERR2915223_45456 ERR2915223_45465 ERR2915223_45468 ERR2915223_45475 ERR2915223_45477 ERR2915223_45517 ERR2915223_45518 ERR2915223_45522 ERR2915223_45543 ERR2915223_45558 ERR2915223_45576 ERR2915223_45578 ERR2915223_45583 ERR2915223_45601 ERR2915223_45610 ERR2915223_45622 ERR2915223_45631 ERR2915223_45657 ERR2915223_45681 ERR2915223_45715 ERR2915223_45729 ERR2915223_45742 ERR2915223_45752 ERR2915223_45768 ERR2915223_45776 ERR2915223_45779 ERR2915223_45791 ERR2915223_45840 ERR2915223_45848 ERR2915223_45868 ERR2915223_45869 ERR2915223_45872 ERR2915223_45882 ERR2915223_45887 ERR2915223_45894 ERR2915223_45922 ERR2915223_45936 ERR2915223_45949 ERR2915223_45951 ERR2915223_45967 ERR2915223_45969 ERR2915223_45971 ERR2915223_45972 ERR2915223_46002 ERR2915223_46003 ERR2915223_46037 ERR2915223_46042 ERR2915223_46056 ERR2915223_46060 ERR2915223_46084 ERR2915223_46115 ERR2915223_46116 ERR2915223_46128 ERR2915223_46170 ERR2915223_46180 ERR2915223_46189 ERR2915223_46197 ERR2915223_46209 ERR2915223_46213 ERR2915223_46222 ERR2915223_46234 ERR2915223_46251 ERR2915223_46261 ERR2915223_46272 ERR2915223_46280 ERR2915223_46294 ERR2915223_46310 ERR2915223_46312 ERR2915223_46324 ERR2915223_46338 ERR2915223_46347 ERR2915223_46400 ERR2915223_46407 ERR2915223_46409 ERR2915223_46411 ERR2915223_46449 ERR2915223_46460 ERR2915223_46462 ERR2915223_46468 ERR2915223_46469 ERR2915223_46490 ERR2915223_46496 ERR2915223_46497 ERR2915223_46502 ERR2915223_46510 ERR2915223_46535 ERR2915223_46536 ERR2915223_46550 ERR2915223_46553 ERR2915223_46561 ERR2915223_46582 ERR2915223_46589 ERR2915223_46594 ERR2915223_46602 ERR2915223_46643 ERR2915223_46645 ERR2915223_46669 ERR2915223_46670 ERR2915223_46677 ERR2915223_46684 ERR2915223_46709 ERR2915223_46743 ERR2915223_46752 ERR2915223_46761 ERR2915223_46766 ERR2915223_46786 ERR2915223_46794 ERR2915223_46796 ERR2915223_46825 ERR2915223_46836 ERR2915223_46840 ERR2915223_46841 ERR2915223_46843 ERR2915223_46866 ERR2915223_46868 ERR2915223_46870 ERR2915223_46879 ERR2915223_46881 ERR2915223_46886 ERR2915223_46888 ERR2915223_46932 ERR2915223_46943 ERR2915223_46944 ERR2915223_46954 ERR2915223_46959 ERR2915223_46963 ERR2915223_46973 ERR2915223_46980 ERR2915223_46991 ERR2915223_46995 ERR2915223_47016 ERR2915223_47017 ERR2915223_47022 ERR2915223_47037 ERR2915223_47061 ERR2915223_47087 ERR2915223_47094 ERR2915223_47141 ERR2915223_47142 ERR2915223_47195 ERR2915223_47199 ERR2915223_47214 ERR2915223_47219 ERR2915223_47221 ERR2915223_47223 ERR2915223_47232 ERR2915223_47238 ERR2915223_47245 ERR2915223_47264 ERR2915223_47297 ERR2915223_47299 ERR2915223_47300 ERR2915223_47306 ERR2915223_47308 ERR2915223_47319 ERR2915223_47324 ERR2915223_47334 ERR2915223_47335 ERR2915223_47347 ERR2915223_47348 ERR2915223_47351 ERR2915223_47365 ERR2915223_47382 ERR2915223_47385 ERR2915223_47388 ERR2915223_47394 ERR2915223_47402 ERR2915223_47422 ERR2915223_47441 ERR2915223_47446 ERR2915223_47453 ERR2915223_47470 ERR2915223_47474 ERR2915223_47480 ERR2915223_47485 ERR2915223_47515 ERR2915223_47528 ERR2915223_47549 ERR2915223_47552 ERR2915223_47563 ERR2915223_47569 ERR2915223_47610 ERR2915223_47616 ERR2915223_47625 ERR2915223_47639 ERR2915223_47646 ERR2915223_47650 ERR2915223_47656 ERR2915223_47660 ERR2915223_47661 ERR2915223_47665 ERR2915223_47700 ERR2915223_47704 ERR2915223_47717 ERR2915223_47723 ERR2915223_47724 ERR2915223_47734 ERR2915223_47738 ERR2915223_47739 ERR2915223_47740 ERR2915223_47747 ERR2915223_47799 ERR2915223_47801 ERR2915223_47811 ERR2915223_47829 ERR2915223_47845 ERR2915223_47873 ERR2915223_47900 ERR2915223_47901 ERR2915223_47903 ERR2915223_47909 ERR2915223_47930 ERR2915223_47934 ERR2915223_47943 ERR2915223_47954 ERR2915223_47972 ERR2915223_47990 ERR2915223_47999 ERR2915223_48000 ERR2915223_48007 ERR2915223_48017 ERR2915223_48032 ERR2915223_48033 ERR2915223_48037 ERR2915223_48054 ERR2915223_48059 ERR2915223_48084 ERR2915223_48097 ERR2915223_48124 ERR2915223_48127 ERR2915223_48148 ERR2915223_48160 ERR2915223_48166 ERR2915223_48193 ERR2915223_48203 ERR2915223_48217 ERR2915223_48238 ERR2915223_48242 ERR2915223_48249 ERR2915223_48250 ERR2915223_48263 ERR2915223_48270 ERR2915223_48281 ERR2915223_48305 ERR2915223_48359 ERR2915223_48360 ERR2915223_48381 ERR2915223_48391 ERR2915223_48404 ERR2915223_48407 ERR2915223_48419 ERR2915223_48431 ERR2915223_48434 ERR2915223_48449 ERR2915223_48451 ERR2915223_48466 ERR2915223_48470 ERR2915223_48475 ERR2915223_48492 ERR2915223_48532 ERR2915223_48533 ERR2915223_48542 ERR2915223_48545 ERR2915223_48547 ERR2915223_48564 ERR2915223_48565 ERR2915223_48567 ERR2915223_48571 ERR2915223_48581 ERR2915223_48598 ERR2915223_48608 ERR2915223_48624 ERR2915223_48645 ERR2915223_48651 ERR2915223_48666 ERR2915223_48670 ERR2915223_48702 ERR2915223_48709 ERR2915223_48711 ERR2915223_48723 ERR2915223_48728 ERR2915223_48730 ERR2915223_48738 ERR2915223_48764 ERR2915223_48783 ERR2915223_48791 ERR2915223_48799 ERR2915223_48805 ERR2915223_48847 ERR2915223_48851 ERR2915223_48868 ERR2915223_48884 ERR2915223_48903 ERR2915223_48911 ERR2915223_48961 ERR2915223_48979 ERR2915223_48992 ERR2915223_49018 ERR2915223_49022 ERR2915223_49083 ERR2915223_49101 ERR2915223_49103 ERR2915223_49107 ERR2915223_49119 ERR2915223_49120 ERR2915223_49179 ERR2915223_49181 ERR2915223_49200 ERR2915223_49203 ERR2915223_49217 ERR2915223_49225 ERR2915223_49240 ERR2915223_49252 ERR2915223_49279 ERR2915223_49317 ERR2915223_49322 ERR2915223_49329 ERR2915223_49332 ERR2915223_49335 ERR2915223_49348 ERR2915223_49350 ERR2915223_49368 ERR2915223_49393 ERR2915223_49398 ERR2915223_49402 ERR2915223_49403 ERR2915223_49409 ERR2915223_49412 ERR2915223_49415 ERR2915223_49452 ERR2915223_49455 ERR2915223_49466 ERR2915223_49467 ERR2915223_49489 ERR2915223_49503 ERR2915223_49511 ERR2915223_49521 ERR2915223_49542 ERR2915223_49566 ERR2915223_49583 ERR2915223_49584 ERR2915223_49591 ERR2915223_49604 ERR2915223_49618 ERR2915223_49703 ERR2915223_49708 ERR2915223_49712 ERR2915223_49727 ERR2915223_49760 ERR2915223_49794 ERR2915223_49802 ERR2915223_49805 ERR2915223_49815 ERR2915223_49824 ERR2915223_49846 ERR2915223_49851 ERR2915223_49899 ERR2915223_49915 ERR2915223_49938 ERR2915223_49974 ERR2915223_49979 ERR2915223_49983 ERR2915223_49987 ERR2915223_50036 ERR2915223_50078 ERR2915223_50088 ERR2915223_50127 ERR2915223_50132 ERR2915223_50173 ERR2915223_50186 ERR2915223_50194 ERR2915223_50201 ERR2915223_50218 ERR2915223_50250 ERR2915223_50263 ERR2915223_50298 ERR2915223_50308 ERR2915223_50323 ERR2915223_50336 ERR2915224_6 ERR2915224_16 ERR2915224_29 ERR2915224_65 ERR2915224_67 ERR2915224_87 ERR2915224_92 ERR2915224_145 ERR2915224_153 ERR2915224_155 ERR2915224_180 ERR2915224_233 ERR2915224_246 ERR2915224_272 ERR2915224_299 ERR2915224_334 ERR2915224_353 ERR2915224_356 ERR2915224_361 ERR2915224_423 ERR2915224_447 ERR2915224_456 ERR2915224_458 ERR2915224_491 ERR2915224_512 ERR2915224_536 ERR2915224_553 ERR2915224_583 ERR2915224_595 ERR2915224_608 ERR2915224_625 ERR2915224_651 ERR2915224_685 ERR2915224_692 ERR2915224_719 ERR2915224_720 ERR2915224_724 ERR2915224_734 ERR2915224_740 ERR2915224_756 ERR2915224_759 ERR2915224_762 ERR2915224_769 ERR2915224_780 ERR2915224_792 ERR2915224_833 ERR2915224_874 ERR2915224_876 ERR2915224_880 ERR2915224_888 ERR2915224_923 ERR2915224_943 ERR2915224_961 ERR2915224_964 ERR2915224_995 ERR2915224_1003 ERR2915224_1021 ERR2915224_1069 ERR2915224_1076 ERR2915224_1077 ERR2915224_1082 ERR2915224_1102 ERR2915224_1105 ERR2915224_1111 ERR2915224_1140 ERR2915224_1156 ERR2915224_1157 ERR2915224_1185 ERR2915224_1199 ERR2915224_1243 ERR2915224_1253 ERR2915224_1257 ERR2915224_1281 ERR2915224_1293 ERR2915224_1303 ERR2915224_1313 ERR2915224_1319 ERR2915224_1350 ERR2915224_1355 ERR2915224_1357 ERR2915224_1401 ERR2915224_1415 ERR2915224_1431 ERR2915224_1449 ERR2915224_1460 ERR2915224_1473 ERR2915224_1486 ERR2915224_1490 ERR2915224_1491 ERR2915224_1506 ERR2915224_1513 ERR2915224_1523 ERR2915224_1526 ERR2915224_1535 ERR2915224_1548 ERR2915224_1561 ERR2915224_1615 ERR2915224_1631 ERR2915224_1643 ERR2915224_1674 ERR2915224_1677 ERR2915224_1737 ERR2915224_1769 ERR2915224_1799 ERR2915224_1805 ERR2915224_1816 ERR2915224_1841 ERR2915224_1900 ERR2915224_1902 ERR2915224_1906 ERR2915224_1912 ERR2915224_1924 ERR2915224_1949 ERR2915224_1990 ERR2915224_2000 ERR2915224_2007 ERR2915224_2017 ERR2915224_2034 ERR2915224_2059 ERR2915224_2067 ERR2915224_2105 ERR2915224_2130 ERR2915224_2145 ERR2915224_2178 ERR2915224_2182 ERR2915224_2222 ERR2915224_2246 ERR2915224_2250 ERR2915224_2288 ERR2915224_2315 ERR2915224_2323 ERR2915224_2352 ERR2915224_2355 ERR2915224_2362 ERR2915224_2387 ERR2915224_2408 ERR2915224_2427 ERR2915224_2436 ERR2915224_2471 ERR2915224_2478 ERR2915224_2480 ERR2915224_2484 ERR2915224_2540 ERR2915224_2542 ERR2915224_2554 ERR2915224_2565 ERR2915224_2583 ERR2915224_2606 ERR2915224_2630 ERR2915224_2642 ERR2915224_2653 ERR2915224_2665 ERR2915224_2666 ERR2915224_2764 ERR2915224_2787 ERR2915224_2798 ERR2915224_2810 ERR2915224_2824 ERR2915224_2827 ERR2915224_2861 ERR2915224_2943 ERR2915224_2944 ERR2915224_2946 ERR2915224_2958 ERR2915224_2978 ERR2915224_2997 ERR2915224_3011 ERR2915224_3013 ERR2915224_3043 ERR2915224_3065 ERR2915224_3071 ERR2915224_3073 ERR2915224_3096 ERR2915224_3098 ERR2915224_3103 ERR2915224_3128 ERR2915224_3135 ERR2915224_3140 ERR2915224_3142 ERR2915224_3143 ERR2915224_3145 ERR2915224_3151 ERR2915224_3173 ERR2915224_3206 ERR2915224_3218 ERR2915224_3264 ERR2915224_3292 ERR2915224_3359 ERR2915224_3377 ERR2915224_3383 ERR2915224_3386 ERR2915224_3429 ERR2915224_3469 ERR2915224_3473 ERR2915224_3485 ERR2915224_3489 ERR2915224_3508 ERR2915224_3540 ERR2915224_3565 ERR2915224_3569 ERR2915224_3595 ERR2915224_3611 ERR2915224_3636 ERR2915224_3653 ERR2915224_3656 ERR2915224_3669 ERR2915224_3720 ERR2915224_3741 ERR2915224_3757 ERR2915224_3779 ERR2915224_3800 ERR2915224_3835 ERR2915224_3844 ERR2915224_3918 ERR2915224_3931 ERR2915224_3981 ERR2915224_3987 ERR2915224_4032 ERR2915224_4040 ERR2915224_4048 ERR2915224_4049 ERR2915224_4059 ERR2915224_4063 ERR2915224_4103 ERR2915224_4120 ERR2915224_4164 ERR2915224_4174 ERR2915224_4186 ERR2915224_4234 ERR2915224_4235 ERR2915224_4263 ERR2915224_4282 ERR2915224_4305 ERR2915224_4329 ERR2915224_4333 ERR2915224_4372 ERR2915224_4383 ERR2915224_4390 ERR2915224_4393 ERR2915224_4399 ERR2915224_4405 ERR2915224_4417 ERR2915224_4430 ERR2915224_4470 ERR2915224_4478 ERR2915224_4479 ERR2915224_4493 ERR2915224_4514 ERR2915224_4549 ERR2915224_4559 ERR2915224_4560 ERR2915224_4576 ERR2915224_4643 ERR2915224_4644 ERR2915224_4661 ERR2915224_4676 ERR2915224_4678 ERR2915224_4703 ERR2915224_4726 ERR2915224_4744 ERR2915224_4760 ERR2915224_4780 ERR2915224_4785 ERR2915224_4818 ERR2915224_4821 ERR2915224_4846 ERR2915224_4872 ERR2915224_4918 ERR2915224_4924 ERR2915224_4957 ERR2915224_4980 ERR2915224_4983 ERR2915224_4994 ERR2915224_5001 ERR2915224_5019 ERR2915224_5026 ERR2915224_5027 ERR2915224_5048 ERR2915224_5058 ERR2915224_5124 ERR2915224_5134 ERR2915224_5167 ERR2915224_5168 ERR2915224_5170 ERR2915224_5184 ERR2915224_5191 ERR2915224_5260 ERR2915224_5277 ERR2915224_5281 ERR2915224_5297 ERR2915224_5345 ERR2915224_5348 ERR2915224_5378 ERR2915224_5391 ERR2915224_5394 ERR2915224_5406 ERR2915224_5419 ERR2915224_5444 ERR2915224_5499 ERR2915224_5504 ERR2915224_5561 ERR2915224_5562 ERR2915224_5599 ERR2915224_5615 ERR2915224_5617 ERR2915224_5625 ERR2915224_5635 ERR2915224_5636 ERR2915224_5660 ERR2915224_5680 ERR2915224_5694 ERR2915224_5734 ERR2915224_5744 ERR2915224_5770 ERR2915224_5805 ERR2915224_5834 ERR2915224_5837 ERR2915224_5900 ERR2915224_5911 ERR2915224_5914 ERR2915224_5924 ERR2915224_5956 ERR2915224_5977 ERR2915224_5980 ERR2915224_5987 ERR2915224_6004 ERR2915224_6018 ERR2915224_6038 ERR2915224_6056 ERR2915224_6119 ERR2915224_6143 ERR2915224_6155 ERR2915224_6166 ERR2915224_6179 ERR2915224_6207 ERR2915224_6218 ERR2915224_6219 ERR2915224_6226 ERR2915224_6275 ERR2915224_6286 ERR2915224_6296 ERR2915224_6358 ERR2915224_6390 ERR2915224_6402 ERR2915224_6403 ERR2915224_6416 ERR2915224_6420 ERR2915224_6429 ERR2915224_6439 ERR2915224_6459 ERR2915224_6476 ERR2915224_6478 ERR2915224_6485 ERR2915224_6498 ERR2915224_6517 ERR2915224_6522 ERR2915224_6530 ERR2915224_6543 ERR2915224_6548 ERR2915224_6577 ERR2915224_6580 ERR2915224_6609 ERR2915224_6612 ERR2915224_6615 ERR2915224_6672 ERR2915224_6708 ERR2915224_6720 ERR2915224_6793 ERR2915224_6823 ERR2915224_6834 ERR2915224_6837 ERR2915224_6873 ERR2915224_6890 ERR2915224_6908 ERR2915224_6921 ERR2915224_6922 ERR2915224_6961 ERR2915224_6995 ERR2915224_7018 ERR2915224_7024 ERR2915224_7070 ERR2915224_7087 ERR2915224_7095 ERR2915224_7109 ERR2915224_7135 ERR2915224_7143 ERR2915224_7145 ERR2915224_7162 ERR2915224_7166 ERR2915224_7235 ERR2915224_7244 ERR2915224_7250 ERR2915224_7279 ERR2915224_7314 ERR2915224_7334 ERR2915224_7338 ERR2915224_7343 ERR2915224_7345 ERR2915224_7369 ERR2915224_7385 ERR2915224_7410 ERR2915224_7426 ERR2915224_7431 ERR2915224_7439 ERR2915224_7459 ERR2915224_7471 ERR2915224_7522 ERR2915224_7539 ERR2915224_7564 ERR2915224_7570 ERR2915224_7597 ERR2915224_7702 ERR2915224_7726 ERR2915224_7745 ERR2915224_7750 ERR2915224_7805 ERR2915224_7855 ERR2915224_7857 ERR2915224_7866 ERR2915224_7882 ERR2915224_7902 ERR2915224_7931 ERR2915224_7954 ERR2915224_7956 ERR2915224_7975 ERR2915224_7984 ERR2915224_7990 ERR2915224_8009 ERR2915224_8012 ERR2915224_8046 ERR2915224_8051 ERR2915224_8074 ERR2915224_8077 ERR2915224_8130 ERR2915224_8139 ERR2915224_8144 ERR2915224_8146 ERR2915224_8154 ERR2915224_8165 ERR2915224_8221 ERR2915224_8262 ERR2915224_8270 ERR2915224_8271 ERR2915224_8274 ERR2915224_8348 ERR2915224_8360 ERR2915224_8404 ERR2915224_8436 ERR2915224_8495 ERR2915224_8496 ERR2915224_8541 ERR2915224_8593 ERR2915224_8656 ERR2915224_8663 ERR2915224_8670 ERR2915224_8733 ERR2915224_8793 ERR2915224_8862 ERR2915224_8901 ERR2915224_8971 ERR2915224_9037 ERR2915224_9045 ERR2915224_9054 ERR2915224_9070 ERR2915224_9109 ERR2915224_9117 ERR2915224_9178 ERR2915224_9194 ERR2915224_9266 ERR2915224_9271 ERR2915224_9273 ERR2915224_9281 ERR2915224_9320 ERR2915224_9355 ERR2915224_9371 ERR2915224_9381 ERR2915224_9406 ERR2915224_9421 ERR2915224_9424 ERR2915224_9433 ERR2915224_9460 ERR2915224_9462 ERR2915224_9471 ERR2915224_9475 ERR2915224_9513 ERR2915224_9527 ERR2915224_9533 ERR2915224_9536 ERR2915224_9538 ERR2915224_9539 ERR2915224_9564 ERR2915224_9576 ERR2915224_9577 ERR2915224_9590 ERR2915224_9596 ERR2915224_9598 ERR2915224_9600 ERR2915224_9624 ERR2915224_9653 ERR2915224_9702 ERR2915224_9710 ERR2915224_9730 ERR2915224_9737 ERR2915224_9754 ERR2915224_9758 ERR2915224_9768 ERR2915224_9805 ERR2915224_9815 ERR2915224_9834 ERR2915224_9835 ERR2915224_9836 ERR2915224_9877 ERR2915224_9896 ERR2915224_9919 ERR2915224_9923 ERR2915224_9936 ERR2915224_9942 ERR2915224_9960 ERR2915224_9964 ERR2915224_9985 ERR2915224_10025 ERR2915224_10033 ERR2915224_10094 ERR2915224_10099 ERR2915224_10104 ERR2915224_10111 ERR2915224_10158 ERR2915224_10159 ERR2915224_10172 ERR2915224_10222 ERR2915224_10225 ERR2915224_10242 ERR2915224_10248 ERR2915224_10251 ERR2915224_10258 ERR2915224_10269 ERR2915224_10277 ERR2915224_10285 ERR2915224_10293 ERR2915224_10295 ERR2915224_10298 ERR2915224_10321 ERR2915224_10335 ERR2915224_10380 ERR2915224_10417 ERR2915224_10431 ERR2915224_10453 ERR2915224_10472 ERR2915224_10475 ERR2915224_10476 ERR2915224_10478 ERR2915224_10491 ERR2915224_10500 ERR2915224_10502 ERR2915224_10516 ERR2915224_10529 ERR2915224_10563 ERR2915224_10573 ERR2915224_10581 ERR2915224_10624 ERR2915224_10626 ERR2915224_10637 ERR2915224_10687 ERR2915224_10688 ERR2915224_10729 ERR2915224_10730 ERR2915224_10761 ERR2915224_10808 ERR2915224_10837 ERR2915224_10839 ERR2915224_10867 ERR2915224_10868 ERR2915224_10916 ERR2915224_10918 ERR2915224_10942 ERR2915224_10950 ERR2915224_10975 ERR2915224_10984 ERR2915224_10997 ERR2915224_11019 ERR2915224_11027 ERR2915224_11047 ERR2915224_11050 ERR2915224_11051 ERR2915224_11071 ERR2915224_11080 ERR2915224_11089 ERR2915224_11116 ERR2915224_11120 ERR2915224_11128 ERR2915224_11132 ERR2915224_11152 ERR2915224_11175 ERR2915224_11192 ERR2915224_11231 ERR2915224_11334 ERR2915224_11347 ERR2915224_11384 ERR2915224_11410 ERR2915224_11472 ERR2915224_11479 ERR2915224_11498 ERR2915224_11535 ERR2915224_11540 ERR2915224_11568 ERR2915224_11582 ERR2915224_11592 ERR2915224_11597 ERR2915224_11606 ERR2915224_11607 ERR2915224_11619 ERR2915224_11650 ERR2915224_11654 ERR2915224_11660 ERR2915224_11667 ERR2915224_11697 ERR2915224_11698 ERR2915224_11744 ERR2915224_11775 ERR2915224_11815 ERR2915224_11824 ERR2915224_11839 ERR2915224_11847 ERR2915224_11882 ERR2915224_11899 ERR2915224_11901 ERR2915224_11919 ERR2915224_11951 ERR2915224_11960 ERR2915224_12048 ERR2915224_12063 ERR2915224_12073 ERR2915224_12120 ERR2915224_12123 ERR2915224_12156 ERR2915224_12219 ERR2915224_12237 ERR2915224_12245 ERR2915224_12257 ERR2915224_12269 ERR2915224_12291 ERR2915224_12294 ERR2915224_12305 ERR2915224_12338 ERR2915224_12419 ERR2915224_12439 ERR2915224_12452 ERR2915224_12455 ERR2915224_12483 ERR2915224_12485 ERR2915224_12520 ERR2915224_12555 ERR2915224_12574 ERR2915224_12579 ERR2915224_12633 ERR2915224_12639 ERR2915224_12656 ERR2915224_12670 ERR2915224_12680 ERR2915224_12691 ERR2915224_12699 ERR2915224_12710 ERR2915224_12715 ERR2915224_12750 ERR2915224_12752 ERR2915224_12776 ERR2915224_12781 ERR2915224_12789 ERR2915224_12795 ERR2915224_12810 ERR2915224_12819 ERR2915224_12843 ERR2915224_12856 ERR2915224_12858 ERR2915224_12888 ERR2915224_12921 ERR2915224_12945 ERR2915224_12982 ERR2915224_12987 ERR2915224_13006 ERR2915224_13029 ERR2915224_13104 ERR2915224_13137 ERR2915224_13155 ERR2915224_13174 ERR2915224_13193 ERR2915224_13202 ERR2915224_13222 ERR2915224_13351 ERR2915224_13366 ERR2915224_13369 ERR2915224_13396 ERR2915224_13412 ERR2915224_13422 ERR2915224_13454 ERR2915224_13484 ERR2915224_13488 ERR2915224_13500 ERR2915224_13507 ERR2915224_13541 ERR2915224_13565 ERR2915224_13581 ERR2915224_13613 ERR2915224_13615 ERR2915224_13643 ERR2915224_13649 ERR2915224_13653 ERR2915224_13706 ERR2915224_13733 ERR2915224_13757 ERR2915224_13783 ERR2915224_13785 ERR2915224_13799 ERR2915224_13818 ERR2915224_13854 ERR2915224_13858 ERR2915224_13863 ERR2915224_13873 ERR2915224_13904 ERR2915224_13905 ERR2915224_13917 ERR2915224_13925 ERR2915224_13979 ERR2915224_13983 ERR2915224_14007 ERR2915224_14017 ERR2915224_14054 ERR2915224_14177 ERR2915224_14181 ERR2915224_14182 ERR2915224_14187 ERR2915224_14200 ERR2915224_14209 ERR2915224_14227 ERR2915224_14228 ERR2915224_14250 ERR2915224_14253 ERR2915224_14256 ERR2915224_14275 ERR2915224_14295 ERR2915224_14307 ERR2915224_14344 ERR2915224_14363 ERR2915224_14380 ERR2915224_14384 ERR2915224_14396 ERR2915224_14421 ERR2915224_14449 ERR2915224_14534 ERR2915224_14559 ERR2915224_14572 ERR2915224_14575 ERR2915224_14578 ERR2915224_14631 ERR2915224_14645 ERR2915224_14657 ERR2915224_14668 ERR2915224_14669 ERR2915224_14676 ERR2915224_14711 ERR2915224_14738 ERR2915224_14757 ERR2915224_14761 ERR2915224_14768 ERR2915224_14770 ERR2915224_14809 ERR2915224_14833 ERR2915224_14836 ERR2915224_14849 ERR2915224_14853 ERR2915224_14863 ERR2915224_14871 ERR2915224_14920 ERR2915224_14930 ERR2915224_14988 ERR2915224_15022 ERR2915224_15030 ERR2915224_15031 ERR2915224_15042 ERR2915224_15068 ERR2915224_15082 ERR2915224_15096 ERR2915224_15124 ERR2915224_15139 ERR2915224_15162 ERR2915224_15166 ERR2915224_15192 ERR2915224_15203 ERR2915224_15208 ERR2915224_15212 ERR2915224_15216 ERR2915224_15241 ERR2915224_15244 ERR2915224_15275 ERR2915224_15283 ERR2915224_15287 ERR2915224_15310 ERR2915224_15316 ERR2915224_15319 ERR2915224_15331 ERR2915224_15334 ERR2915224_15343 ERR2915224_15372 ERR2915224_15389 ERR2915224_15404 ERR2915224_15410 ERR2915224_15429 ERR2915224_15442 ERR2915224_15445 ERR2915224_15470 ERR2915224_15476 ERR2915224_15479 ERR2915224_15480 ERR2915224_15486 ERR2915224_15505 ERR2915224_15546 ERR2915224_15564 ERR2915224_15566 ERR2915224_15570 ERR2915224_15632 ERR2915224_15653 ERR2915224_15670 ERR2915224_15690 ERR2915224_15697 ERR2915224_15698 ERR2915224_15702 ERR2915224_15769 ERR2915224_15774 ERR2915224_15831 ERR2915224_15845 ERR2915224_15886 ERR2915224_15896 ERR2915224_15961 ERR2915224_15962 ERR2915224_15970 ERR2915224_15972 ERR2915224_15988 ERR2915224_15993 ERR2915224_16001 ERR2915224_16005 ERR2915224_16023 ERR2915224_16033 ERR2915224_16050 ERR2915224_16091 ERR2915224_16099 ERR2915224_16107 ERR2915224_16111 ERR2915224_16126 ERR2915224_16130 ERR2915224_16155 ERR2915224_16171 ERR2915224_16222 ERR2915224_16230 ERR2915224_16274 ERR2915224_16279 ERR2915224_16342 ERR2915224_16373 ERR2915224_16383 ERR2915224_16388 ERR2915224_16390 ERR2915224_16392 ERR2915224_16407 ERR2915224_16413 ERR2915224_16442 ERR2915224_16444 ERR2915224_16480 ERR2915224_16483 ERR2915224_16504 ERR2915224_16512 ERR2915224_16549 ERR2915224_16608 ERR2915224_16615 ERR2915224_16621 ERR2915224_16624 ERR2915224_16628 ERR2915224_16674 ERR2915224_16681 ERR2915224_16691 ERR2915224_16697 ERR2915224_16718 ERR2915224_16729 ERR2915224_16739 ERR2915224_16750 ERR2915224_16765 ERR2915224_16768 ERR2915224_16774 ERR2915224_16822 ERR2915224_16829 ERR2915224_16864 ERR2915224_16900 ERR2915224_16926 ERR2915224_16936 ERR2915224_16938 ERR2915224_16952 ERR2915224_16962 ERR2915224_16976 ERR2915224_17009 ERR2915224_17032 ERR2915224_17073 ERR2915224_17090 ERR2915224_17094 ERR2915224_17117 ERR2915224_17134 ERR2915224_17208 ERR2915224_17219 ERR2915224_17243 ERR2915224_17260 ERR2915224_17268 ERR2915224_17271 ERR2915224_17283 ERR2915224_17313 ERR2915224_17325 ERR2915224_17429 ERR2915224_17441 ERR2915224_17446 ERR2915224_17455 ERR2915224_17456 ERR2915224_17474 ERR2915224_17484 ERR2915224_17490 ERR2915224_17509 ERR2915224_17515 ERR2915224_17520 ERR2915224_17545 ERR2915224_17554 ERR2915224_17584 ERR2915224_17620 ERR2915224_17623 ERR2915224_17637 ERR2915224_17639 ERR2915224_17675 ERR2915224_17688 ERR2915224_17704 ERR2915224_17716 ERR2915224_17721 ERR2915224_17738 ERR2915224_17758 ERR2915224_17774 ERR2915224_17816 ERR2915224_17829 ERR2915224_17837 ERR2915224_17876 ERR2915224_17943 ERR2915224_18002 ERR2915224_18030 ERR2915224_18050 ERR2915224_18061 ERR2915224_18081 ERR2915224_18087 ERR2915224_18149 ERR2915224_18155 ERR2915224_18162 ERR2915224_18180 ERR2915224_18190 ERR2915224_18203 ERR2915224_18292 ERR2915224_18330 ERR2915224_18336 ERR2915224_18350 ERR2915224_18366 ERR2915224_18369 ERR2915224_18391 ERR2915224_18403 ERR2915224_18408 ERR2915224_18418 ERR2915224_18459 ERR2915224_18479 ERR2915224_18480 ERR2915224_18492 ERR2915224_18511 ERR2915224_18527 ERR2915224_18536 ERR2915224_18539 ERR2915224_18548 ERR2915224_18584 ERR2915224_18586 ERR2915224_18614 ERR2915224_18626 ERR2915224_18630 ERR2915224_18656 ERR2915224_18663 ERR2915224_18677 ERR2915224_18679 ERR2915224_18701 ERR2915224_18704 ERR2915224_18713 ERR2915224_18738 ERR2915224_18741 ERR2915224_18777 ERR2915224_18779 ERR2915224_18802 ERR2915224_18817 ERR2915224_18818 ERR2915224_18827 ERR2915224_18837 ERR2915224_18842 ERR2915224_18888 ERR2915224_18893 ERR2915224_18917 ERR2915224_18941 ERR2915224_18949 ERR2915224_18963 ERR2915224_18993 ERR2915224_19016 ERR2915224_19018 ERR2915224_19031 ERR2915224_19039 ERR2915224_19045 ERR2915224_19051 ERR2915224_19073 ERR2915224_19109 ERR2915224_19138 ERR2915224_19144 ERR2915224_19152 ERR2915224_19194 ERR2915224_19209 ERR2915224_19248 ERR2915224_19270 ERR2915224_19279 ERR2915224_19332 ERR2915224_19354 ERR2915224_19366 ERR2915224_19369 ERR2915224_19372 ERR2915224_19383 ERR2915224_19395 ERR2915224_19398 ERR2915224_19402 ERR2915224_19416 ERR2915224_19441 ERR2915224_19447 ERR2915224_19471 ERR2915224_19479 ERR2915224_19489 ERR2915224_19493 ERR2915224_19494 ERR2915224_19507 ERR2915224_19512 ERR2915224_19515 ERR2915224_19517 ERR2915224_19559 ERR2915224_19581 ERR2915224_19583 ERR2915224_19585 ERR2915224_19613 ERR2915224_19634 ERR2915224_19653 ERR2915224_19657 ERR2915224_19665 ERR2915224_19666 ERR2915224_19682 ERR2915224_19689 ERR2915224_19708 ERR2915224_19719 ERR2915224_19733 ERR2915224_19738 ERR2915224_19744 ERR2915224_19750 ERR2915224_19752 ERR2915224_19800 ERR2915224_19813 ERR2915224_19841 ERR2915224_19875 ERR2915224_19876 ERR2915224_19894 ERR2915224_19911 ERR2915224_19928 ERR2915224_19942 ERR2915224_20008 ERR2915224_20010 ERR2915224_20041 ERR2915224_20071 ERR2915224_20081 ERR2915224_20096 ERR2915224_20103 ERR2915224_20110 ERR2915224_20134 ERR2915224_20159 ERR2915224_20163 ERR2915224_20242 ERR2915224_20252 ERR2915224_20259 ERR2915224_20261 ERR2915224_20277 ERR2915224_20289 ERR2915224_20326 ERR2915224_20331 ERR2915224_20358 ERR2915224_20360 ERR2915224_20370 ERR2915224_20371 ERR2915224_20374 ERR2915224_20375 ERR2915224_20384 ERR2915224_20390 ERR2915224_20395 ERR2915224_20401 ERR2915224_20417 ERR2915224_20461 ERR2915224_20485 ERR2915224_20530 ERR2915224_20531 ERR2915224_20534 ERR2915224_20542 ERR2915224_20543 ERR2915224_20545 ERR2915224_20576 ERR2915224_20600 ERR2915224_20601 ERR2915224_20620 ERR2915224_20652 ERR2915224_20658 ERR2915224_20677 ERR2915224_20679 ERR2915224_20702 ERR2915224_20740 ERR2915224_20742 ERR2915224_20760 ERR2915224_20766 ERR2915224_20772 ERR2915224_20790 ERR2915224_20809 ERR2915224_20855 ERR2915224_20872 ERR2915224_20880 ERR2915224_20896 ERR2915224_20901 ERR2915224_20933 ERR2915224_20950 ERR2915224_21022 ERR2915224_21026 ERR2915224_21032 ERR2915224_21046 ERR2915224_21065 ERR2915224_21100 ERR2915224_21157 ERR2915224_21167 ERR2915224_21172 ERR2915224_21194 ERR2915224_21202 ERR2915224_21226 ERR2915224_21309 ERR2915224_21314 ERR2915224_21414 ERR2915224_21415 ERR2915224_21425 ERR2915224_21456 ERR2915224_21500 ERR2915224_21503 ERR2915224_21517 ERR2915224_21522 ERR2915224_21524 ERR2915224_21546 ERR2915224_21612 ERR2915224_21613 ERR2915224_21615 ERR2915224_21642 ERR2915224_21675 ERR2915224_21691 ERR2915224_21698 ERR2915224_21723 ERR2915224_21724 ERR2915224_21797 ERR2915224_21801 ERR2915224_21834 ERR2915224_21862 ERR2915224_21887 ERR2915224_21919 ERR2915224_21926 ERR2915224_21946 ERR2915224_21970 ERR2915224_21986 ERR2915224_22036 ERR2915224_22046 ERR2915224_22060 ERR2915224_22061 ERR2915224_22062 ERR2915224_22069 ERR2915224_22119 ERR2915224_22123 ERR2915224_22130 ERR2915224_22148 ERR2915224_22202 ERR2915224_22239 ERR2915224_22280 ERR2915224_22293 ERR2915224_22308 ERR2915224_22327 ERR2915224_22339 ERR2915224_22349 ERR2915224_22354 ERR2915224_22372 ERR2915224_22405 ERR2915224_22412 ERR2915224_22417 ERR2915224_22463 ERR2915224_22482 ERR2915224_22490 ERR2915224_22529 ERR2915224_22539 ERR2915224_22545 ERR2915224_22556 ERR2915224_22559 ERR2915224_22571 ERR2915224_22599 ERR2915224_22619 ERR2915224_22631 ERR2915224_22671 ERR2915224_22694 ERR2915224_22700 ERR2915224_22758 ERR2915224_22780 ERR2915224_22781 ERR2915224_22804 ERR2915224_22831 ERR2915224_22849 ERR2915224_22857 ERR2915224_22876 ERR2915224_22890 ERR2915224_22914 ERR2915224_22924 ERR2915224_22937 ERR2915224_22946 ERR2915224_22950 ERR2915224_22977 ERR2915224_22987 ERR2915224_23074 ERR2915224_23089 ERR2915224_23093 ERR2915224_23102 ERR2915224_23118 ERR2915224_23122 ERR2915224_23147 ERR2915224_23189 ERR2915224_23202 ERR2915224_23214 ERR2915224_23215 ERR2915224_23232 ERR2915224_23237 ERR2915224_23243 ERR2915224_23264 ERR2915224_23267 ERR2915224_23295 ERR2915224_23307 ERR2915224_23321 ERR2915224_23324 ERR2915224_23361 ERR2915224_23414 ERR2915224_23422 ERR2915224_23440 ERR2915224_23480 ERR2915224_23498 ERR2915224_23527 ERR2915224_23542 ERR2915224_23545 ERR2915224_23555 ERR2915224_23573 ERR2915224_23574 ERR2915224_23601 ERR2915224_23614 ERR2915224_23623 ERR2915224_23631 ERR2915224_23638 ERR2915224_23657 ERR2915224_23662 ERR2915224_23666 ERR2915224_23695 ERR2915224_23702 ERR2915224_23746 ERR2915224_23748 ERR2915224_23786 ERR2915224_23797 ERR2915224_23810 ERR2915224_23823 ERR2915224_23829 ERR2915224_23843 ERR2915224_23855 ERR2915224_23862 ERR2915224_23873 ERR2915224_23914 ERR2915224_23935 ERR2915224_23942 ERR2915224_23998 ERR2915224_24037 ERR2915224_24042 ERR2915224_24059 ERR2915224_24066 ERR2915224_24071 ERR2915224_24096 ERR2915224_24103 ERR2915224_24123 ERR2915224_24129 ERR2915224_24145 ERR2915224_24158 ERR2915224_24159 ERR2915224_24192 ERR2915224_24234 ERR2915224_24254 ERR2915224_24255 ERR2915224_24261 ERR2915224_24292 ERR2915224_24297 ERR2915224_24301 ERR2915224_24362 ERR2915224_24368 ERR2915224_24371 ERR2915224_24384 ERR2915224_24386 ERR2915224_24393 ERR2915224_24413 ERR2915224_24420 ERR2915224_24430 ERR2915224_24481 ERR2915224_24488 ERR2915224_24506 ERR2915224_24537 ERR2915224_24539 ERR2915224_24555 ERR2915224_24600 ERR2915224_24620 ERR2915224_24629 ERR2915224_24631 ERR2915224_24649 ERR2915224_24657 ERR2915224_24671 ERR2915224_24708 ERR2915224_24717 ERR2915224_24726 ERR2915224_24755 ERR2915224_24758 ERR2915224_24773 ERR2915224_24809 ERR2915224_24828 ERR2915224_24887 ERR2915224_24892 ERR2915224_25042 ERR2915224_25053 ERR2915224_25063 ERR2915224_25073 ERR2915224_25112 ERR2915224_25114 ERR2915224_25126 ERR2915224_25162 ERR2915224_25169 ERR2915224_25213 ERR2915224_25232 ERR2915224_25237 ERR2915224_25247 ERR2915224_25257 ERR2915224_25316 ERR2915224_25338 ERR2915224_25339 ERR2915224_25347 ERR2915224_25355 ERR2915224_25361 ERR2915224_25362 ERR2915224_25367 ERR2915224_25377 ERR2915224_25381 ERR2915224_25397 ERR2915224_25429 ERR2915224_25438 ERR2915224_25452 ERR2915224_25453 ERR2915224_25487 ERR2915224_25497 ERR2915224_25498 ERR2915224_25504 ERR2915224_25533 ERR2915224_25538 ERR2915224_25540 ERR2915224_25551 ERR2915224_25579 ERR2915224_25626 ERR2915224_25641 ERR2915224_25651 ERR2915224_25687 ERR2915224_25690 ERR2915224_25700 ERR2915224_25711 ERR2915224_25732 ERR2915224_25743 ERR2915224_25746 ERR2915224_25750 ERR2915224_25772 ERR2915224_25813 ERR2915224_25819 ERR2915224_25886 ERR2915224_25921 ERR2915224_25968 ERR2915224_25978 ERR2915224_25986 ERR2915224_26023 ERR2915224_26057 ERR2915224_26067 ERR2915224_26071 ERR2915224_26095 ERR2915224_26102 ERR2915224_26108 ERR2915224_26146 ERR2915224_26181 ERR2915224_26184 ERR2915224_26200 ERR2915224_26202 ERR2915224_26207 ERR2915224_26227 ERR2915224_26231 ERR2915224_26240 ERR2915224_26265 ERR2915224_26274 ERR2915224_26294 ERR2915224_26296 ERR2915224_26323 ERR2915224_26352 ERR2915224_26375 ERR2915224_26402 ERR2915224_26403 ERR2915224_26411 ERR2915224_26413 ERR2915224_26456 ERR2915224_26460 ERR2915224_26482 ERR2915224_26503 ERR2915224_26507 ERR2915224_26514 ERR2915224_26565 ERR2915224_26579 ERR2915224_26585 ERR2915224_26624 ERR2915224_26630 ERR2915224_26646 ERR2915224_26666 ERR2915224_26700 ERR2915224_26721 ERR2915224_26727 ERR2915224_26759 ERR2915224_26764 ERR2915224_26778 ERR2915224_26796 ERR2915224_26841 ERR2915224_26879 ERR2915224_26909 ERR2915224_26918 ERR2915224_26923 ERR2915224_26954 ERR2915224_27044 ERR2915224_27064 ERR2915224_27073 ERR2915224_27089 ERR2915224_27101 ERR2915224_27111 ERR2915224_27150 ERR2915224_27177 ERR2915224_27196 ERR2915224_27207 ERR2915224_27232 ERR2915224_27243 ERR2915224_27253 ERR2915224_27260 ERR2915224_27261 ERR2915224_27280 ERR2915224_27354 ERR2915224_27391 ERR2915224_27394 ERR2915224_27396 ERR2915224_27398 ERR2915224_27409 ERR2915224_27434 ERR2915224_27442 ERR2915224_27457 ERR2915224_27525 ERR2915224_27538 ERR2915224_27557 ERR2915224_27561 ERR2915224_27577 ERR2915224_27615 ERR2915224_27647 ERR2915224_27675 ERR2915224_27685 ERR2915224_27710 ERR2915224_27788 ERR2915224_27792 ERR2915224_27918 ERR2915224_27926 ERR2915224_27935 ERR2915224_27969 ERR2915224_27974 ERR2915224_28093 ERR2915224_28110 ERR2915224_28113 ERR2915224_28114 ERR2915224_28124 ERR2915224_28132 ERR2915224_28147 ERR2915224_28155 ERR2915224_28166 ERR2915224_28171 ERR2915224_28209 ERR2915224_28230 ERR2915224_28231 ERR2915224_28233 ERR2915224_28269 ERR2915224_28278 ERR2915224_28293 ERR2915224_28294 ERR2915224_28331 ERR2915224_28388 ERR2915224_28422 ERR2915224_28490 ERR2915224_28508 ERR2915224_28524 ERR2915224_28567 ERR2915224_28575 ERR2915224_28578 ERR2915224_28586 ERR2915224_28596 ERR2915224_28617 ERR2915224_28642 ERR2915224_28653 ERR2915224_28663 ERR2915224_28679 ERR2915224_28705 ERR2915224_28713 ERR2915224_28780 ERR2915224_28801 ERR2915224_28832 ERR2915224_28836 ERR2915224_28883 ERR2915224_28899 ERR2915224_28933 ERR2915224_28942 ERR2915224_28981 ERR2915224_29052 ERR2915224_29077 ERR2915224_29088 ERR2915224_29120 ERR2915224_29126 ERR2915224_29144 ERR2915224_29174 ERR2915224_29187 ERR2915224_29208 ERR2915224_29209 ERR2915224_29235 ERR2915224_29239 ERR2915224_29273 ERR2915224_29321 ERR2915224_29333 ERR2915224_29350 ERR2915224_29385 ERR2915224_29393 ERR2915224_29429 ERR2915224_29444 ERR2915224_29450 ERR2915224_29472 ERR2915224_29596 ERR2915224_29614 ERR2915224_29638 ERR2915224_29673 ERR2915224_29702 ERR2915224_29750 ERR2915224_29781 ERR2915224_29801 ERR2915224_30110 ERR2915224_30162 ERR2915224_30173 ERR2915224_30187 ERR2915224_30197 ERR2915224_30207 ERR2915224_30215 ERR2915224_30217 ERR2915224_30227 ERR2915224_30234 ERR2915224_30280 ERR2915224_30282 ERR2915224_30291 ERR2915224_30295 ERR2915224_30348 ERR2915224_30468 ERR2915224_30473 ERR2915224_30489 ERR2915224_30534 ERR2915224_30540 ERR2915224_30545 ERR2915224_30563 ERR2915224_30583 ERR2915224_30602 ERR2915224_30620 ERR2915224_30630 ERR2915224_30651 ERR2915224_30683 ERR2915224_30707 ERR2915224_30730 ERR2915224_30760 ERR2915224_30779 ERR2915224_30817 ERR2915224_30827 ERR2915224_30828 ERR2915224_30883 ERR2915224_30894 ERR2915224_30904 ERR2915224_30906 ERR2915224_30932 ERR2915224_30947 ERR2915224_30952 ERR2915224_30988 ERR2915224_31001 ERR2915224_31002 ERR2915224_31014 ERR2915224_31046 ERR2915224_31048 ERR2915224_31059 ERR2915224_31064 ERR2915224_31088 ERR2915224_31108 ERR2915224_31148 ERR2915224_31151 ERR2915224_31160 ERR2915224_31161 ERR2915224_31189 ERR2915224_31192 ERR2915224_31227 ERR2915224_31238 ERR2915224_31239 ERR2915224_31268 ERR2915224_31280 ERR2915224_31288 ERR2915224_31300 ERR2915224_31311 ERR2915224_31313 ERR2915224_31386 ERR2915224_31399 ERR2915224_31487 ERR2915224_31560 ERR2915224_31571 ERR2915224_31594 ERR2915224_31598 ERR2915224_31629 ERR2915224_31637 ERR2915224_31673 ERR2915224_31682 ERR2915224_31694 ERR2915224_31757 ERR2915224_31821 ERR2915224_31860 ERR2915224_31896 ERR2915224_31902 ERR2915224_31936 ERR2915224_31946 ERR2915224_31948 ERR2915224_31965 ERR2915224_31988 ERR2915224_31991 ERR2915224_32038 ERR2915224_32045 ERR2915224_32072 ERR2915224_32080 ERR2915224_32087 ERR2915224_32098 ERR2915224_32108 ERR2915224_32120 ERR2915224_32121 ERR2915224_32124 ERR2915224_32166 ERR2915224_32185 ERR2915224_32194 ERR2915224_32231 ERR2915224_32336 ERR2915224_32337 ERR2915224_32348 ERR2915224_32366 ERR2915224_32369 ERR2915224_32375 ERR2915224_32405 ERR2915224_32452 ERR2915224_32484 ERR2915224_32489 ERR2915224_32515 ERR2915224_32516 ERR2915224_32517 ERR2915224_32522 ERR2915224_32618 ERR2915224_32662 ERR2915224_32663 ERR2915224_32668 ERR2915224_32692 ERR2915224_32705 ERR2915224_32765 ERR2915224_32772 ERR2915224_32783 ERR2915224_32802 ERR2915224_32831 ERR2915224_32837 ERR2915224_32871 ERR2915224_32874 ERR2915224_32880 ERR2915224_32882 ERR2915224_32913 ERR2915224_32919 ERR2915224_32922 ERR2915224_32932 ERR2915224_32968 ERR2915224_32993 ERR2915224_32994 ERR2915224_33014 ERR2915224_33038 ERR2915224_33073 ERR2915224_33090 ERR2915224_33112 ERR2915224_33126 ERR2915224_33203 ERR2915224_33238 ERR2915224_33295 ERR2915224_33308 ERR2915224_33334 ERR2915224_33347 ERR2915224_33355 ERR2915224_33407 ERR2915224_33421 ERR2915224_33448 ERR2915224_33472 ERR2915224_33475 ERR2915224_33498 ERR2915224_33500 ERR2915224_33535 ERR2915224_33537 ERR2915224_33578 ERR2915224_33593 ERR2915224_33603 ERR2915224_33671 ERR2915224_33694 ERR2915224_33719 ERR2915224_33720 ERR2915224_33727 ERR2915224_33786 ERR2915224_33838 ERR2915224_33868 ERR2915224_33869 ERR2915224_33948 ERR2915224_33957 ERR2915224_33982 ERR2915224_34003 ERR2915224_34025 ERR2915224_34033 ERR2915224_34057 ERR2915224_34073 ERR2915224_34083 ERR2915224_34088 ERR2915224_34102 ERR2915224_34105 ERR2915224_34138 ERR2915224_34140 ERR2915224_34152 ERR2915224_34153 ERR2915224_34171 ERR2915224_34182 ERR2915224_34187 ERR2915224_34195 ERR2915224_34217 ERR2915224_34222 ERR2915224_34234 ERR2915224_34244 ERR2915224_34269 ERR2915224_34309 ERR2915224_34318 ERR2915224_34351 ERR2915224_34379 ERR2915224_34421 ERR2915224_34427 ERR2915224_34431 ERR2915224_34435 ERR2915224_34463 ERR2915224_34464 ERR2915224_34474 ERR2915224_34512 ERR2915224_34513 ERR2915224_34527 ERR2915224_34529 ERR2915224_34543 ERR2915224_34545 ERR2915224_34547 ERR2915224_34575 ERR2915224_34593 ERR2915224_34599 ERR2915224_34634 ERR2915224_34642 ERR2915224_34645 ERR2915224_34661 ERR2915224_34671 ERR2915224_34674 ERR2915224_34683 ERR2915224_34684 ERR2915224_34693 ERR2915224_34699 ERR2915224_34715 ERR2915224_34735 ERR2915224_34760 ERR2915224_34790 ERR2915224_34808 ERR2915224_34842 ERR2915224_34859 ERR2915224_34875 ERR2915224_34919 ERR2915224_34946 ERR2915224_34959 ERR2915224_34977 ERR2915224_34984 ERR2915224_34996 ERR2915224_35047 ERR2915224_35074 ERR2915224_35079 ERR2915224_35080 ERR2915224_35133 ERR2915224_35147 ERR2915224_35148 ERR2915224_35151 ERR2915224_35158 ERR2915224_35168 ERR2915224_35169 ERR2915224_35194 ERR2915224_35243 ERR2915224_35253 ERR2915224_35280 ERR2915224_35281 ERR2915224_35298 ERR2915224_35305 ERR2915224_35323 ERR2915224_35354 ERR2915224_35370 ERR2915224_35383 ERR2915224_35388 ERR2915224_35389 ERR2915224_35401 ERR2915224_35424 ERR2915224_35464 ERR2915224_35479 ERR2915224_35489 ERR2915224_35495 ERR2915224_35544 ERR2915224_35561 ERR2915224_35569 ERR2915224_35578 ERR2915224_35594 ERR2915224_35604 ERR2915224_35620 ERR2915224_35626 ERR2915224_35643 ERR2915224_35656 ERR2915224_35657 ERR2915224_35685 ERR2915224_35701 ERR2915224_35745 ERR2915224_35777 ERR2915224_35786 ERR2915224_35814 ERR2915224_35836 ERR2915224_35874 ERR2915224_35878 ERR2915224_35946 ERR2915224_35970 ERR2915224_35994 ERR2915224_35998 ERR2915224_36008 ERR2915224_36029 ERR2915224_36036 ERR2915224_36047 ERR2915224_36056 ERR2915224_36116 ERR2915224_36159 ERR2915224_36179 ERR2915224_36180 ERR2915224_36182 ERR2915224_36183 ERR2915224_36188 ERR2915224_36226 ERR2915224_36258 ERR2915224_36264 ERR2915224_36276 ERR2915224_36288 ERR2915224_36292 ERR2915224_36310 ERR2915224_36330 ERR2915224_36335 ERR2915224_36359 ERR2915224_36380 ERR2915224_36435 ERR2915224_36474 ERR2915224_36519 ERR2915224_36549 ERR2915224_36613 ERR2915224_36651 ERR2915224_36655 ERR2915224_36697 ERR2915224_36713 ERR2915224_36715 ERR2915224_36716 ERR2915224_36735 ERR2915224_36745 ERR2915224_36762 ERR2915224_36780 ERR2915224_36797 ERR2915224_36863 ERR2915224_36887 ERR2915224_36905 ERR2915224_36907 ERR2915224_36914 ERR2915224_36930 ERR2915224_36941 ERR2915224_36955 ERR2915224_36990 ERR2915224_36991 ERR2915224_37018 ERR2915224_37056 ERR2915224_37063 ERR2915224_37072 ERR2915224_37089 ERR2915224_37180 ERR2915224_37192 ERR2915224_37197 ERR2915224_37211 ERR2915224_37216 ERR2915224_37236 ERR2915224_37264 ERR2915224_37284 ERR2915224_37288 ERR2915224_37337 ERR2915224_37344 ERR2915224_37347 ERR2915224_37359 ERR2915224_37389 ERR2915224_37398 ERR2915224_37401 ERR2915224_37413 ERR2915224_37447 ERR2915224_37450 ERR2915224_37463 ERR2915224_37468 ERR2915224_37517 ERR2915224_37527 ERR2915224_37565 ERR2915224_37579 ERR2915224_37629 ERR2915224_37649 ERR2915224_37668 ERR2915224_37671 ERR2915224_37675 ERR2915224_37689 ERR2915224_37756 ERR2915224_37768 ERR2915224_37786 ERR2915224_37795 ERR2915224_37796 ERR2915224_37808 ERR2915224_37848 ERR2915224_37866 ERR2915224_37868 ERR2915224_37887 ERR2915224_37925 ERR2915224_37928 ERR2915224_37939 ERR2915224_37943 ERR2915224_37970 ERR2915224_37976 ERR2915224_37977 ERR2915224_37994 ERR2915224_38022 ERR2915224_38025 ERR2915224_38039 ERR2915224_38043 ERR2915224_38047 ERR2915224_38067 ERR2915224_38097 ERR2915224_38112 ERR2915224_38122 ERR2915224_38135 ERR2915224_38194 ERR2915224_38198 ERR2915224_38222 ERR2915224_38245 ERR2915224_38263 ERR2915224_38270 ERR2915224_38271 ERR2915224_38291 ERR2915224_38305 ERR2915224_38340 ERR2915224_38355 ERR2915224_38365 ERR2915224_38400 ERR2915224_38475 ERR2915224_38480 ERR2915224_38486 ERR2915224_38493 ERR2915224_38496 ERR2915224_38522 ERR2915224_38526 ERR2915224_38535 ERR2915224_38570 ERR2915224_38580 ERR2915224_38584 ERR2915224_38595 ERR2915224_38617 ERR2915224_38629 ERR2915224_38675 ERR2915224_38704 ERR2915224_38709 ERR2915224_38730 ERR2915224_38747 ERR2915224_38780 ERR2915224_38785 ERR2915224_38790 ERR2915224_38797 ERR2915224_38812 ERR2915224_38817 ERR2915224_38855 ERR2915224_38863 ERR2915224_38913 ERR2915224_38931 ERR2915224_38932 ERR2915224_38961 ERR2915224_38988 ERR2915224_39001 ERR2915224_39003 ERR2915224_39030 ERR2915224_39059 ERR2915224_39098 ERR2915224_39148 ERR2915224_39159 ERR2915224_39164 ERR2915224_39180 ERR2915224_39201 ERR2915224_39238 ERR2915224_39251 ERR2915224_39253 ERR2915224_39274 ERR2915224_39276 ERR2915224_39324 ERR2915224_39329 ERR2915224_39342 ERR2915224_39352 ERR2915224_39358 ERR2915224_39365 ERR2915224_39389 ERR2915224_39403 ERR2915224_39409 ERR2915224_39476 ERR2915224_39485 ERR2915224_39490 ERR2915224_39517 ERR2915224_39570 ERR2915224_39589 ERR2915224_39601 ERR2915224_39618 ERR2915224_39623 ERR2915224_39665 ERR2915224_39670 ERR2915224_39682 ERR2915224_39708 ERR2915224_39767 ERR2915224_39769 ERR2915224_39807 ERR2915224_39830 ERR2915224_39852 ERR2915224_39864 ERR2915224_39884 ERR2915224_39899 ERR2915224_39922 ERR2915224_39924 ERR2915224_39976 ERR2915224_39980 ERR2915224_39981 ERR2915224_40006 ERR2915224_40028 ERR2915224_40046 ERR2915224_40063 ERR2915224_40091 ERR2915224_40098 ERR2915224_40135 ERR2915224_40143 ERR2915224_40154 ERR2915224_40157 ERR2915224_40172 ERR2915224_40176 ERR2915224_40192 ERR2915224_40198 ERR2915224_40203 ERR2915224_40219 ERR2915224_40236 ERR2915224_40267 ERR2915224_40297 ERR2915224_40302 ERR2915224_40306 ERR2915224_40324 ERR2915224_40331 ERR2915224_40337 ERR2915224_40359 ERR2915224_40366 ERR2915224_40428 ERR2915224_40486 ERR2915224_40538 ERR2915224_40550 ERR2915224_40554 ERR2915224_40594 ERR2915224_40600 ERR2915224_40611 ERR2915224_40626 ERR2915224_40643 ERR2915224_40697 ERR2915224_40703 ERR2915224_40717 ERR2915224_40720 ERR2915224_40722 ERR2915224_40725 ERR2915224_40751 ERR2915224_40764 ERR2915224_40820 ERR2915224_40856 ERR2915224_40866 ERR2915224_40868 ERR2915224_40877 ERR2915224_40984 ERR2915224_40998 ERR2915224_41032 ERR2915224_41068 ERR2915224_41144 ERR2915224_41203 ERR2915224_41231 ERR2915224_41232 ERR2915224_41237 ERR2915224_41262 ERR2915224_41264 ERR2915224_41272 ERR2915224_41284 ERR2915224_41286 ERR2915224_41314 ERR2915224_41324 ERR2915224_41342 ERR2915224_41344 ERR2915224_41389 ERR2915224_41397 ERR2915224_41399 ERR2915224_41421 ERR2915224_41459 ERR2915224_41528 ERR2915224_41532 ERR2915224_41540 ERR2915224_41572 ERR2915224_41595 ERR2915224_41606 ERR2915224_41615 ERR2915224_41656 ERR2915224_41685 ERR2915224_41686 ERR2915224_41763 ERR2915224_41782 ERR2915224_41820 ERR2915224_41823 ERR2915224_41825 ERR2915224_41831 ERR2915224_41879 ERR2915224_41887 ERR2915224_41906 ERR2915224_41928 ERR2915224_41942 ERR2915224_41943 ERR2915224_41950 ERR2915224_41953 ERR2915224_41957 ERR2915224_41963 ERR2915224_42019 ERR2915224_42021 ERR2915224_42047 ERR2915224_42062 ERR2915224_42065 ERR2915224_42067 ERR2915224_42097 ERR2915224_42123 ERR2915224_42151 ERR2915224_42154 ERR2915224_42183 ERR2915224_42221 ERR2915224_42230 ERR2915224_42234 ERR2915224_42235 ERR2915224_42248 ERR2915224_42278 ERR2915224_42283 ERR2915224_42288 ERR2915224_42290 ERR2915224_42313 ERR2915224_42339 ERR2915224_42366 ERR2915224_42389 ERR2915224_42420 ERR2915224_42426 ERR2915224_42461 ERR2915224_42470 ERR2915224_42484 ERR2915224_42511 ERR2915224_42517 ERR2915224_42519 ERR2915224_42526 ERR2915224_42532 ERR2915224_42538 ERR2915224_42550 ERR2915224_42561 ERR2915224_42585 ERR2915224_42620 ERR2915224_42635 ERR2915224_42648 ERR2915224_42679 ERR2915224_42682 ERR2915224_42703 ERR2915224_42709 ERR2915224_42719 ERR2915224_42731 ERR2915224_42776 ERR2915224_42779 ERR2915224_42781 ERR2915224_42791 ERR2915224_42808 ERR2915224_42845 ERR2915224_42852 ERR2915224_42889 ERR2915224_42896 ERR2915224_42920 ERR2915224_42933 ERR2915224_42937 ERR2915224_42947 ERR2915224_42979 ERR2915224_42984 ERR2915224_43028 ERR2915224_43047 ERR2915224_43122 ERR2915224_43125 ERR2915224_43132 ERR2915224_43134 ERR2915224_43136 ERR2915224_43154 ERR2915224_43175 ERR2915224_43197 ERR2915224_43209 ERR2915224_43231 ERR2915224_43243 ERR2915224_43277 ERR2915224_43303 ERR2915224_43349 ERR2915224_43353 ERR2915224_43378 ERR2915224_43427 ERR2915224_43437 ERR2915224_43443 ERR2915224_43480 ERR2915224_43486 ERR2915224_43583 ERR2915224_43586 ERR2915224_43622 ERR2915224_43653 ERR2915224_43673 ERR2915224_43691 ERR2915224_43737 ERR2915224_43757 ERR2915224_43763 ERR2915224_43777 ERR2915224_43789 ERR2915224_43798 ERR2915224_43800 ERR2915224_43815 ERR2915224_43816 ERR2915224_43818 ERR2915224_43821 ERR2915224_43848 ERR2915224_43863 ERR2915224_43892 ERR2915224_43906 ERR2915224_43925 ERR2915224_43973 ERR2915224_43993 ERR2915224_44024 ERR2915224_44033 ERR2915224_44053 ERR2915224_44084 ERR2915224_44127 ERR2915224_44159 ERR2915224_44160 ERR2915224_44189 ERR2915224_44256 ERR2915224_44264 ERR2915224_44291 ERR2915224_44312 ERR2915224_44321 ERR2915224_44349 ERR2915224_44354 ERR2915224_44367 ERR2915224_44480 ERR2915224_44506 ERR2915224_44507 ERR2915224_44514 ERR2915224_44525 ERR2915224_44539 ERR2915224_44548 ERR2915224_44554 ERR2915224_44569 ERR2915224_44570 ERR2915224_44598 ERR2915224_44616 ERR2915224_44625 ERR2915224_44660 ERR2915224_44670 ERR2915224_44671 ERR2915224_44694 ERR2915224_44706 ERR2915224_44731 ERR2915224_44732 ERR2915224_44744 ERR2915224_44849 ERR2915224_44856 ERR2915224_44909 ERR2915224_44910 ERR2915224_44923 ERR2915224_44931 ERR2915224_44935 ERR2915224_44955 ERR2915224_44967 ERR2915224_44985 ERR2915224_45009 ERR2915224_45026 ERR2915224_45066 ERR2915224_45097 ERR2915224_45121 ERR2915224_45147 ERR2915224_45184 ERR2915224_45199 ERR2915224_45219 ERR2915224_45277 ERR2915224_45287 ERR2915224_45295 ERR2915224_45301 ERR2915224_45317 ERR2915224_45320 ERR2915224_45337 ERR2915224_45346 ERR2915224_45352 ERR2915224_45363 ERR2915224_45376 ERR2915224_45385 ERR2915224_45391 ERR2915224_45401 ERR2915224_45416 ERR2915224_45454 ERR2915224_45527 ERR2915224_45528 ERR2915224_45533 ERR2915224_45566 ERR2915224_45571 ERR2915224_45572 ERR2915224_45580 ERR2915224_45583 ERR2915224_45597 ERR2915224_45635 ERR2915224_45728 ERR2915224_45732 ERR2915224_45822 ERR2915224_45891 ERR2915224_45906 ERR2915224_45915 ERR2915224_45942 ERR2915224_45945 ERR2915224_46126 ERR2915224_46171 ERR2915224_46187 ERR2915224_46190 ERR2915224_46310 ERR2915224_46311 ERR2915224_46315 ERR2915224_46325 ERR2915224_46332 ERR2915224_46411 ERR2915224_46413 ERR2915224_46415 ERR2915224_46419 ERR2915224_46431 ERR2915224_46476 ERR2915224_46484 ERR2915224_46502 ERR2915224_46513 ERR2915224_46530 ERR2915224_46643 ERR2915224_46709 ERR2915224_46727 ERR2915224_46819 ERR2915224_46851 ERR2915224_46891 ERR2915224_46942 ERR2915224_46960 ERR2915224_47021 ERR2915224_47052 ERR2915224_47054 ERR2915224_47058 ERR2915224_47100 ERR2915224_47103 ERR2915224_47115 ERR2915224_47141 ERR2915224_47150 ERR2915224_47154 ERR2915224_47166 ERR2915224_47175 ERR2915224_47200 ERR2915224_47241 ERR2915224_47243 ERR2915224_47292 ERR2915224_47365 ERR2915224_47390 ERR2915224_47393 ERR2915224_47410 ERR2915224_47415 ERR2915224_47441 ERR2915224_47470 ERR2915224_47474 ERR2915224_47475 ERR2915224_47535 ERR2915224_47545 ERR2915224_47554 ERR2915224_47560 ERR2915224_47573 ERR2915224_47593 ERR2915224_47614 ERR2915224_47705 ERR2915224_47714 ERR2915224_47723 ERR2915224_47776 ERR2915224_47793 ERR2915224_47821 ERR2915224_47835 ERR2915224_47927 ERR2915224_47935 ERR2915224_47951 ERR2915224_47954 ERR2915224_47958 ERR2915224_47974 ERR2915224_47981 ERR2915224_47982 ERR2915224_47994 ERR2915224_47995 ERR2915224_48040 ERR2915224_48063 ERR2915224_48129 ERR2915224_48162 ERR2915224_48226 ERR2915224_48235 ERR2915224_48295 ERR2915224_48391 ERR2915224_48392 ERR2915224_48396 ERR2915224_48471 ERR2915224_48521 ERR2915224_48530 ERR2915224_48631 ERR2915224_48638 ERR2915224_48669 ERR2915224_48680 ERR2915224_48687 ERR2915224_48714 ERR2915224_48725 ERR2915224_48730 ERR2915224_48732 ERR2915224_48764 ERR2915224_48806 ERR2915224_48865 ERR2915224_48868 ERR2915224_48875 ERR2915224_48892 ERR2915224_48898 ERR2915224_48920 ERR2915224_48924 ERR2915224_48937 ERR2915224_48940 ERR2915224_48942 ERR2915224_48959 ERR2915224_48972 ERR2915224_48988 ERR2915224_48992 ERR2915224_49069 ERR2915224_49079 ERR2915224_49093 ERR2915224_49102 ERR2915224_49105 ERR2915224_49117 ERR2915224_49177 ERR2915224_49205 ERR2915224_49211 ERR2915224_49226 ERR2915224_49234 ERR2915224_49249 ERR2915224_49320 ERR2915224_49322 ERR2915224_49361 ERR2915224_49368 ERR2915224_49373 ERR2915224_49386 ERR2915224_49412 ERR2915224_49414 ERR2915224_49444 ERR2915224_49484 ERR2915224_49493 ERR2915224_49494 ERR2915224_49547 ERR2915224_49555 ERR2915225_87 ERR2915225_89 ERR2915225_127 ERR2915225_229 ERR2915225_333 ERR2915225_346 ERR2915225_362 ERR2915225_379 ERR2915225_388 ERR2915225_410 ERR2915225_413 ERR2915225_472 ERR2915225_532 ERR2915225_550 ERR2915225_562 ERR2915225_618 ERR2915225_671 ERR2915225_675 ERR2915225_687 ERR2915225_702 ERR2915225_729 ERR2915225_764 ERR2915225_803 ERR2915225_853 ERR2915225_883 ERR2915225_901 ERR2915225_926 ERR2915225_953 ERR2915225_993 ERR2915225_1082 ERR2915225_1139 ERR2915225_1148 ERR2915225_1152 ERR2915225_1181 ERR2915225_1211 ERR2915225_1221 ERR2915225_1272 ERR2915225_1278 ERR2915225_1289 ERR2915225_1318 ERR2915225_1369 ERR2915225_1373 ERR2915225_1424 ERR2915225_1430 ERR2915225_1490 ERR2915225_1493 ERR2915225_1526 ERR2915225_1532 ERR2915225_1608 ERR2915225_1623 ERR2915225_1627 ERR2915225_1652 ERR2915225_1679 ERR2915225_1698 ERR2915225_1707 ERR2915225_1731 ERR2915225_1735 ERR2915225_1776 ERR2915225_1842 ERR2915225_1947 ERR2915225_1956 ERR2915225_2000 ERR2915225_2054 ERR2915225_2060 ERR2915225_2096 ERR2915225_2129 ERR2915225_2182 ERR2915225_2193 ERR2915225_2199 ERR2915225_2224 ERR2915225_2241 ERR2915225_2320 ERR2915225_2362 ERR2915225_2457 ERR2915225_2486 ERR2915225_2617 ERR2915225_2677 ERR2915225_2761 ERR2915225_2779 ERR2915225_2889 ERR2915225_2906 ERR2915225_2914 ERR2915225_2917 ERR2915225_2922 ERR2915225_3009 ERR2915225_3012 ERR2915225_3066 ERR2915225_3139 ERR2915225_3185 ERR2915225_3299 ERR2915225_3320 ERR2915225_3350 ERR2915225_3456 ERR2915225_3500 ERR2915225_3538 ERR2915225_3555 ERR2915225_3590 ERR2915225_3592 ERR2915225_3593 ERR2915225_3612 ERR2915225_3638 ERR2915225_3654 ERR2915225_3655 ERR2915225_3658 ERR2915225_3668 ERR2915225_3676 ERR2915225_3720 ERR2915225_3750 ERR2915225_3776 ERR2915225_3930 ERR2915225_3985 ERR2915225_4270 ERR2915225_6304 ERR2915225_6345 ERR2915225_6356 ERR2915225_6384 ERR2915225_6408 ERR2915225_6413 ERR2915225_6460 ERR2915225_6471 ERR2915225_6506 ERR2915225_6527 ERR2915225_6587 ERR2915225_6589 ERR2915225_6718 ERR2915225_6726 ERR2915225_6741 ERR2915225_6787 ERR2915225_6834 ERR2915225_6979 ERR2915225_7026 ERR2915225_7126 ERR2915225_7189 ERR2915225_7222 ERR2915225_7252 ERR2915225_7284 ERR2915225_7314 ERR2915225_7338 ERR2915225_7374 ERR2915225_7512 ERR2915225_7545 ERR2915225_7607 ERR2915225_7654 ERR2915225_7686 ERR2915225_7689 ERR2915225_7746 ERR2915225_7755 ERR2915225_7802 ERR2915225_7879 ERR2915225_7900 ERR2915225_7906 ERR2915225_7992 ERR2915225_8028 ERR2915225_8076 ERR2915225_8088 ERR2915225_8111 ERR2915225_8173 ERR2915225_8175 ERR2915225_8179 ERR2915225_8184 ERR2915225_8191 ERR2915225_8209 ERR2915225_8431 ERR2915225_8433 ERR2915225_8476 ERR2915225_8595 ERR2915225_8613 ERR2915225_8672 ERR2915225_8675 ERR2915225_8800 ERR2915225_8815 ERR2915225_8831 ERR2915225_8942 ERR2915225_8953 ERR2915225_8962 ERR2915225_8975 ERR2915225_9021 ERR2915225_9031 ERR2915225_9097 ERR2915225_9114 ERR2915225_9119 ERR2915225_9151 ERR2915225_9169 ERR2915225_9203 ERR2915225_9212 ERR2915225_9216 ERR2915225_9217 ERR2915225_9230 ERR2915225_9233 ERR2915225_9235 ERR2915225_9252 ERR2915225_9253 ERR2915225_9282 ERR2915225_9295 ERR2915225_9382 ERR2915225_9452 ERR2915225_9486 ERR2915225_9497 ERR2915225_9522 ERR2915225_9585 ERR2915225_9629 ERR2915225_9649 ERR2915225_9674 ERR2915225_9678 ERR2915225_9694 ERR2915225_9703 ERR2915225_9718 ERR2915225_9720 ERR2915225_9742 ERR2915225_9754 ERR2915225_9758 ERR2915225_9775 ERR2915225_9907 ERR2915225_9988 ERR2915225_10018 ERR2915225_10035 ERR2915225_10046 ERR2915225_10106 ERR2915225_10140 ERR2915225_10158 ERR2915225_10170 ERR2915225_10195 ERR2915225_10229 ERR2915225_10247 ERR2915225_10278 ERR2915225_10330 ERR2915225_10364 ERR2915225_10375 ERR2915225_10411 ERR2915225_10416 ERR2915225_10421 ERR2915225_10523 ERR2915225_10624 ERR2915225_10665 ERR2915225_10676 ERR2915225_10745 ERR2915225_10767 ERR2915225_10798 ERR2915225_10819 ERR2915225_10844 ERR2915225_10853 ERR2915225_10911 ERR2915225_10951 ERR2915225_10981 ERR2915225_11018 ERR2915225_11022 ERR2915225_11031 ERR2915225_11049 ERR2915225_11063 ERR2915225_11216 ERR2915225_11237 ERR2915225_11269 ERR2915225_11314 ERR2915225_11322 ERR2915225_11343 ERR2915225_11416 ERR2915225_11442 ERR2915225_11493 ERR2915225_12223 ERR2915225_12249 ERR2915225_12303 ERR2915225_12397 ERR2915225_12529 ERR2915225_12540 ERR2915225_12558 ERR2915225_12571 ERR2915225_12650 ERR2915225_12658 ERR2915225_12673 ERR2915225_12687 ERR2915225_12697 ERR2915225_12699 ERR2915225_12716 ERR2915225_12755 ERR2915225_12762 ERR2915225_12770 ERR2915225_12783 ERR2915225_12792 ERR2915225_12801 ERR2915225_12804 ERR2915225_12813 ERR2915225_12823 ERR2915225_12837 ERR2915225_12842 ERR2915225_12864 ERR2915225_12915 ERR2915225_12917 ERR2915225_12941 ERR2915225_12968 ERR2915225_12972 ERR2915225_13004 ERR2915225_13038 ERR2915225_13049 ERR2915225_13058 ERR2915225_13119 ERR2915225_13136 ERR2915225_13139 ERR2915225_13186 ERR2915225_13211 ERR2915225_13216 ERR2915225_13225 ERR2915225_13272 ERR2915225_13296 ERR2915225_13324 ERR2915225_13377 ERR2915225_13402 ERR2915225_13492 ERR2915225_13519 ERR2915225_13574 ERR2915225_13593 ERR2915225_13595 ERR2915225_13617 ERR2915225_13618 ERR2915225_13665 ERR2915225_13750 ERR2915225_13788 ERR2915225_13907 ERR2915225_13919 ERR2915225_13956 ERR2915225_14010 ERR2915225_14031 ERR2915225_14092 ERR2915225_14114 ERR2915225_14115 ERR2915225_14128 ERR2915225_14143 ERR2915225_14153 ERR2915225_14159 ERR2915225_14222 ERR2915225_14228 ERR2915225_14241 ERR2915225_14320 ERR2915225_14346 ERR2915225_14373 ERR2915225_14516 ERR2915225_14534 ERR2915225_14535 ERR2915225_14554 ERR2915225_14577 ERR2915225_14580 ERR2915225_14606 ERR2915225_14627 ERR2915225_14678 ERR2915225_14778 ERR2915225_14853 ERR2915225_14864 ERR2915225_14873 ERR2915225_14886 ERR2915225_14893 ERR2915225_14913 ERR2915225_14921 ERR2915225_14970 ERR2915225_14977 ERR2915225_15042 ERR2915225_15056 ERR2915225_15076 ERR2915225_15101 ERR2915225_15107 ERR2915225_15109 ERR2915225_15112 ERR2915225_15136 ERR2915225_15219 ERR2915225_15316 ERR2915225_15400 ERR2915225_15401 ERR2915225_15410 ERR2915225_15450 ERR2915225_15458 ERR2915225_15487 ERR2915225_15552 ERR2915225_15593 ERR2915225_15597 ERR2915225_15617 ERR2915225_15698 ERR2915225_15774 ERR2915225_15803 ERR2915225_15822 ERR2915225_15836 ERR2915225_15838 ERR2915225_15870 ERR2915225_15928 ERR2915225_15929 ERR2915225_16001 ERR2915225_16013 ERR2915225_16023 ERR2915225_16041 ERR2915225_16058 ERR2915225_16065 ERR2915225_16080 ERR2915225_16130 ERR2915225_16138 ERR2915225_16148 ERR2915225_16172 ERR2915225_16173 ERR2915225_16227 ERR2915225_16234 ERR2915225_16328 ERR2915225_16349 ERR2915225_16350 ERR2915225_16357 ERR2915225_16360 ERR2915225_16435 ERR2915225_16455 ERR2915225_16463 ERR2915225_16506 ERR2915225_16534 ERR2915225_16551 ERR2915225_16561 ERR2915225_16690 ERR2915225_16760 ERR2915225_16773 ERR2915225_16821 ERR2915225_16826 ERR2915225_16859 ERR2915225_16881 ERR2915225_16937 ERR2915225_16939 ERR2915225_16972 ERR2915225_17037 ERR2915225_17084 ERR2915225_17109 ERR2915225_17138 ERR2915225_17154 ERR2915225_17174 ERR2915225_17192 ERR2915225_17228 ERR2915225_17229 ERR2915225_17233 ERR2915225_17234 ERR2915225_17235 ERR2915225_17318 ERR2915225_17355 ERR2915225_17361 ERR2915225_17366 ERR2915225_17384 ERR2915225_17392 ERR2915225_17424 ERR2915225_17436 ERR2915225_17441 ERR2915225_17445 ERR2915225_17464 ERR2915225_17486 ERR2915225_17493 ERR2915225_17535 ERR2915225_17603 ERR2915225_17639 ERR2915225_17644 ERR2915225_17649 ERR2915225_17668 ERR2915225_17685 ERR2915225_17725 ERR2915225_17727 ERR2915225_17763 ERR2915225_17849 ERR2915225_17875 ERR2915225_17920 ERR2915225_17983 ERR2915225_17987 ERR2915225_18049 ERR2915225_18053 ERR2915225_18062 ERR2915225_18127 ERR2915225_18138 ERR2915225_18162 ERR2915225_18247 ERR2915225_18285 ERR2915225_18292 ERR2915225_18352 ERR2915225_18420 ERR2915225_18423 ERR2915225_18427 ERR2915225_18451 ERR2915225_18545 ERR2915225_18572 ERR2915225_18743 ERR2915225_18780 ERR2915225_18834 ERR2915225_18931 ERR2915225_18945 ERR2915225_18946 ERR2915225_18952 ERR2915225_18964 ERR2915225_18985 ERR2915225_19030 ERR2915225_19079 ERR2915225_19104 ERR2915225_19130 ERR2915225_19133 ERR2915225_19147 ERR2915225_19155 ERR2915225_19173 ERR2915225_19219 ERR2915225_19239 ERR2915225_19246 ERR2915225_19275 ERR2915225_19292 ERR2915225_19436 ERR2915225_19539 ERR2915225_19572 ERR2915225_19591 ERR2915225_19679 ERR2915225_19720 ERR2915225_19744 ERR2915225_19757 ERR2915225_19786 ERR2915225_19803 ERR2915225_19822 ERR2915225_19835 ERR2915225_19871 ERR2915225_19875 ERR2915225_19881 ERR2915225_19888 ERR2915225_19912 ERR2915225_19972 ERR2915225_20017 ERR2915225_20140 ERR2915225_20153 ERR2915225_20216 ERR2915225_20239 ERR2915225_20240 ERR2915225_20268 ERR2915225_20300 ERR2915225_20301 ERR2915225_20318 ERR2915225_20354 ERR2915225_20371 ERR2915225_20407 ERR2915225_20439 ERR2915225_20511 ERR2915225_20551 ERR2915225_20562 ERR2915225_20591 ERR2915225_20632 ERR2915225_20640 ERR2915225_20654 ERR2915225_20729 ERR2915225_20738 ERR2915225_20743 ERR2915225_20815 ERR2915225_20816 ERR2915225_20841 ERR2915225_20851 ERR2915225_20873 ERR2915225_20874 ERR2915225_20926 ERR2915225_21022 ERR2915225_21029 ERR2915225_21051 ERR2915225_21062 ERR2915225_21078 ERR2915225_21101 ERR2915225_21229 ERR2915225_21291 ERR2915225_21359 ERR2915225_21378 ERR2915225_21385 ERR2915225_21476 ERR2915225_21501 ERR2915225_21516 ERR2915225_21536 ERR2915225_21581 ERR2915225_21604 ERR2915225_21659 ERR2915225_21660 ERR2915225_21671 ERR2915225_21677 ERR2915225_21688 ERR2915225_21750 ERR2915225_21841 ERR2915225_21850 ERR2915225_21852 ERR2915225_21953 ERR2915225_21955 ERR2915225_21985 ERR2915225_22051 ERR2915225_22052 ERR2915225_22078 ERR2915225_22085 ERR2915225_22103 ERR2915225_22119 ERR2915225_22158 ERR2915225_22200 ERR2915225_22201 ERR2915225_22213 ERR2915225_22231 ERR2915225_22276 ERR2915225_22391 ERR2915225_22437 ERR2915225_22438 ERR2915225_22465 ERR2915225_22515 ERR2915225_22560 ERR2915225_22566 ERR2915225_22644 ERR2915225_22725 ERR2915225_22740 ERR2915225_22788 ERR2915225_22797 ERR2915225_22912 ERR2915225_23000 ERR2915225_23062 ERR2915225_23115 ERR2915225_23206 ERR2915225_23247 ERR2915225_23280 ERR2915225_23281 ERR2915225_23300 ERR2915225_23310 ERR2915225_23400 ERR2915225_23420 ERR2915225_23438 ERR2915225_23447 ERR2915225_23451 ERR2915225_23549 ERR2915225_23617 ERR2915225_23676 ERR2915225_23701 ERR2915225_23714 ERR2915225_23718 ERR2915225_23735 ERR2915225_23805 ERR2915225_23820 ERR2915225_23822 ERR2915225_23835 ERR2915225_23887 ERR2915225_23904 ERR2915225_23905 ERR2915225_23930 ERR2915225_23946 ERR2915225_23961 ERR2915225_23980 ERR2915225_23995 ERR2915225_24044 ERR2915225_24056 ERR2915225_24087 ERR2915225_24102 ERR2915225_24115 ERR2915225_24228 ERR2915225_24262 ERR2915225_24391 ERR2915225_24475 ERR2915225_24481 ERR2915225_24487 ERR2915225_24533 ERR2915225_24630 ERR2915225_24654 ERR2915225_24659 ERR2915225_24674 ERR2915225_24680 ERR2915225_24715 ERR2915225_24716 ERR2915225_24755 ERR2915225_24771 ERR2915225_24810 ERR2915225_24812 ERR2915225_24901 ERR2915225_24939 ERR2915225_24954 ERR2915225_24994 ERR2915225_25046 ERR2915225_25083 ERR2915225_25087 ERR2915225_25128 ERR2915225_25190 ERR2915225_25201 ERR2915225_25259 ERR2915225_25301 ERR2915225_25355 ERR2915225_25369 ERR2915225_25408 ERR2915225_25424 ERR2915225_25425 ERR2915225_25489 ERR2915225_25549 ERR2915225_25591 ERR2915225_25638 ERR2915225_25708 ERR2915225_25709 ERR2915225_25747 ERR2915225_25767 ERR2915225_25843 ERR2915225_25854 ERR2915225_25864 ERR2915225_25865 ERR2915225_25911 ERR2915225_25954 ERR2915225_26070 ERR2915225_26096 ERR2915225_26099 ERR2915225_26103 ERR2915225_26132 ERR2915225_26144 ERR2915225_26164 ERR2915225_26169 ERR2915225_26226 ERR2915225_26299 ERR2915225_26306 ERR2915225_26314 ERR2915225_26326 ERR2915225_26333 ERR2915225_26376 ERR2915225_26377 ERR2915225_26383 ERR2915225_26406 ERR2915225_26409 ERR2915225_26427 ERR2915225_26446 ERR2915225_26509 ERR2915225_26574 ERR2915225_26627 ERR2915225_26639 ERR2915225_26686 ERR2915225_26691 ERR2915225_26702 ERR2915225_26705 ERR2915225_26746 ERR2915225_26778 ERR2915225_26779 ERR2915225_26789 ERR2915225_26913 ERR2915225_27022 ERR2915225_27040 ERR2915225_27060 ERR2915225_27086 ERR2915225_27165 ERR2915225_27211 ERR2915225_27260 ERR2915225_27283 ERR2915225_27361 ERR2915225_27368 ERR2915225_27463 ERR2915225_27507 ERR2915225_27576 ERR2915225_27687 ERR2915225_27767 ERR2915225_27785 ERR2915225_27799 ERR2915225_27855 ERR2915225_27856 ERR2915225_27907 ERR2915225_27918 ERR2915225_27926 ERR2915225_27990 ERR2915225_28035 ERR2915225_28037 ERR2915225_28138 ERR2915225_28237 ERR2915225_28315 ERR2915225_28326 ERR2915225_28384 ERR2915225_28390 ERR2915225_28440 ERR2915225_28461 ERR2915225_28475 ERR2915225_28507 ERR2915225_28566 ERR2915225_28577 ERR2915225_28611 ERR2915225_28629 ERR2915225_28646 ERR2915225_28662 ERR2915225_28666 ERR2915225_28668 ERR2915225_28765 ERR2915225_28780 ERR2915225_28838 ERR2915225_28848 ERR2915225_28856 ERR2915225_28872 ERR2915225_28994 ERR2915225_29006 ERR2915225_29008 ERR2915225_29080 ERR2915225_29092 ERR2915225_29110 ERR2915225_29130 ERR2915225_29157 ERR2915225_29229 ERR2915225_29238 ERR2915225_29253 ERR2915225_29268 ERR2915225_29279 ERR2915225_29290 ERR2915225_29313 ERR2915225_29326 ERR2915225_29400 ERR2915225_29469 ERR2915225_29528 ERR2915225_29533 ERR2915225_29536 ERR2915225_29547 ERR2915225_29563 ERR2915225_29574 ERR2915225_29580 ERR2915225_29590 ERR2915225_29656 ERR2915225_29684 ERR2915225_29694 ERR2915225_29700 ERR2915225_29790 ERR2915225_29824 ERR2915225_29878 ERR2915225_29970 ERR2915225_29999 ERR2915225_30008 ERR2915225_30052 ERR2915225_30066 ERR2915225_30101 ERR2915225_30104 ERR2915225_30146 ERR2915225_30182 ERR2915225_30278 ERR2915225_30313 ERR2915225_30346 ERR2915225_30485 ERR2915225_30561 ERR2915225_30631 ERR2915225_30669 ERR2915225_30760 ERR2915225_30778 ERR2915225_30786 ERR2915225_30809 ERR2915225_30842 ERR2915225_31037 ERR2915225_31041 ERR2915225_31061 ERR2915225_31103 ERR2915225_31130 ERR2915225_31140 ERR2915225_31172 ERR2915225_31192 ERR2915225_31263 ERR2915225_31315 ERR2915225_31338 ERR2915225_31379 ERR2915225_31433 ERR2915225_31443 ERR2915225_31452 ERR2915225_31462 ERR2915225_31504 ERR2915225_31531 ERR2915225_31552 ERR2915225_31615 ERR2915225_31658 ERR2915225_31708 ERR2915225_31771 ERR2915225_31786 ERR2915225_31797 ERR2915225_31831 ERR2915225_31847 ERR2915225_31888 ERR2915225_31889 ERR2915225_31897 ERR2915225_31928 ERR2915225_31937 ERR2915225_31969 ERR2915225_31971 ERR2915225_32004 ERR2915225_32024 ERR2915225_32092 ERR2915225_32103 ERR2915225_32126 ERR2915225_32128 ERR2915225_32134 ERR2915225_32236 ERR2915225_32296 ERR2915225_32301 ERR2915225_33879 ERR2915225_33921 ERR2915225_34019 ERR2915225_34063 ERR2915225_34115 ERR2915225_34131 ERR2915225_34200 ERR2915225_34245 ERR2915225_34257 ERR2915225_34294 ERR2915225_34296 ERR2915225_34297 ERR2915225_34309 ERR2915225_34311 ERR2915225_34343 ERR2915225_34349 ERR2915225_34360 ERR2915225_34439 ERR2915225_34470 ERR2915225_34475 ERR2915225_34487 ERR2915225_34561 ERR2915225_34612 ERR2915225_34671 ERR2915225_34674 ERR2915225_34715 ERR2915225_34771 ERR2915225_34790 ERR2915225_34793 ERR2915225_34798 ERR2915225_34840 ERR2915225_34864 ERR2915225_34872 ERR2915225_34883 ERR2915225_34939 ERR2915225_34992 ERR2915225_35004 ERR2915225_35006 ERR2915225_35034 ERR2915225_35065 ERR2915225_35079 ERR2915225_35102 ERR2915225_35148 ERR2915225_35177 ERR2915225_35211 ERR2915225_35214 ERR2915225_35222 ERR2915225_35225 ERR2915225_35281 ERR2915225_35285 ERR2915225_35328 ERR2915225_35429 ERR2915225_35488 ERR2915225_35546 ERR2915225_35575 ERR2915225_35749 ERR2915225_35926 ERR2915225_35966 ERR2915225_35969 ERR2915225_35984 ERR2915225_35997 ERR2915225_36026 ERR2915225_36081 ERR2915225_36135 ERR2915225_36164 ERR2915225_36170 ERR2915225_36176 ERR2915225_36198 ERR2915225_36219 ERR2915225_36242 ERR2915225_36337 ERR2915225_36377 ERR2915225_36389 ERR2915225_36404 ERR2915225_36441 ERR2915225_36525 ERR2915225_36531 ERR2915225_36533 ERR2915225_36547 ERR2915225_36566 ERR2915225_36588 ERR2915225_36662 ERR2915225_36665 ERR2915225_36666 ERR2915225_36682 ERR2915225_36693 ERR2915225_36716 ERR2915225_36731 ERR2915225_36784 ERR2915225_36804 ERR2915225_36844 ERR2915225_36928 ERR2915225_37011 ERR2915225_37070 ERR2915225_37076 ERR2915225_37129 ERR2915225_37156 ERR2915225_37163 ERR2915225_37177 ERR2915225_37185 ERR2915225_37275 ERR2915225_37306 ERR2915225_37326 ERR2915225_37354 ERR2915225_37474 ERR2915225_37508 ERR2915225_37584 ERR2915225_37601 ERR2915225_37608 ERR2915225_37616 ERR2915225_37674 ERR2915225_37677 ERR2915225_37750 ERR2915225_37781 ERR2915225_37816 ERR2915225_37841 ERR2915225_37860 ERR2915225_37895 ERR2915225_37920 ERR2915225_37948 ERR2915225_37956 ERR2915225_37975 ERR2915225_37983 ERR2915225_37998 ERR2915225_38013 ERR2915225_38056 ERR2915225_38068 ERR2915225_38178 ERR2915225_38220 ERR2915225_38282 ERR2915225_38318 ERR2915225_38345 ERR2915225_38355 ERR2915225_38359 ERR2915225_38400 ERR2915225_38492 ERR2915225_38517 ERR2915225_38538 ERR2915225_38578 ERR2915225_38593 ERR2915225_38603 ERR2915225_38633 ERR2915225_38662 ERR2915225_38663 ERR2915225_38694 ERR2915225_38730 ERR2915225_38799 ERR2915225_38910 ERR2915225_38976 ERR2915225_38986 ERR2915225_38997 ERR2915225_39029 ERR2915225_39031 ERR2915225_39056 ERR2915225_39064 ERR2915225_39065 ERR2915225_39089 ERR2915225_39139 ERR2915225_39235 ERR2915225_39247 ERR2915225_39292 ERR2915225_39295 ERR2915225_39347 ERR2915225_39466 ERR2915225_39555 ERR2915225_39577 ERR2915225_39589 ERR2915225_39619 ERR2915225_39639 ERR2915225_39645 ERR2915225_39652 ERR2915225_39787 ERR2915225_39891 ERR2915225_39894 ERR2915225_40176 ERR2915225_40217 ERR2915225_40224 ERR2915225_40268 ERR2915225_40368 ERR2915225_40396 ERR2915225_40468 ERR2915225_40490 ERR2915225_40536 ERR2915225_40564 ERR2915225_40652 ERR2915225_40712 ERR2915225_40882 ERR2915225_40966 ERR2915225_40979 ERR2915225_40983 ERR2915225_41097 ERR2915225_41151 ERR2915225_41275 ERR2915225_41284 ERR2915225_41348 ERR2915225_41358 ERR2915225_41377 ERR2915225_41414 ERR2915225_41458 ERR2915225_41461 ERR2915225_41486 ERR2915225_41503 ERR2915225_41534 ERR2915225_41539 ERR2915225_41616 ERR2915225_41627 ERR2915225_41654 ERR2915225_41682 ERR2915225_41708 ERR2915225_41964 ERR2915225_42028 ERR2915225_42035 ERR2915225_42039 ERR2915225_42080 ERR2915225_42089 ERR2915225_42109 ERR2915225_42113 ERR2915225_42128 ERR2915225_42141 ERR2915225_42206 ERR2915225_42244 ERR2915225_42256 ERR2915225_42329 ERR2915225_42350 ERR2915225_42386 ERR2915225_42389 ERR2915225_42390 ERR2915225_42392 ERR2915225_42440 ERR2915225_42493 ERR2915225_42508 ERR2915225_42519 ERR2915225_42528 ERR2915225_42622 ERR2915225_42625 ERR2915225_42629 ERR2915225_42630 ERR2915225_42660 ERR2915225_42682 ERR2915225_42690 ERR2915225_42711 ERR2915225_42741 ERR2915225_42754 ERR2915225_42780 ERR2915225_42858 ERR2915225_42868 ERR2915225_42887 ERR2915225_43005 ERR2915225_43061 ERR2915225_43071 ERR2915225_43103 ERR2915225_43135 ERR2915225_43143 ERR2915225_43215 ERR2915225_43399 ERR2915225_43581 ERR2915225_43641 ERR2915225_43643 ERR2915225_43688 ERR2915225_43705 ERR2915225_43758 ERR2915225_43768 ERR2915225_43804 ERR2915225_43838 ERR2915225_43852 ERR2915225_43987 ERR2915225_43988 ERR2915225_44008 ERR2915225_44021 ERR2915225_44063 ERR2915225_44074 ERR2915225_44076 ERR2915225_44134 ERR2915225_44153 ERR2915225_44228 ERR2915225_44275 ERR2915225_44284 ERR2915225_44345 ERR2915225_44373 ERR2915225_44384 ERR2915225_44423 ERR2915225_44426 ERR2915225_44429 ERR2915225_44430 ERR2915225_44522 ERR2915225_44586 ERR2915225_44681 ERR2915225_44682 ERR2915225_44688 ERR2915225_44714 ERR2915225_44719 ERR2915225_44737 ERR2915225_44749 ERR2915225_44751 ERR2915225_44753 ERR2915225_44757 ERR2915225_44835 ERR2915225_44855 ERR2915225_44867 ERR2915225_44871 ERR2915225_44910 ERR2915225_44913 ERR2915225_44917 ERR2915225_44956 ERR2915225_44966 ERR2915225_45008 ERR2915225_45009 ERR2915225_45050 ERR2915225_45096 ERR2915225_45097 ERR2915225_45114 ERR2915225_45115 ERR2915225_45125 ERR2915225_45129 ERR2915225_45133 ERR2915225_45158 ERR2915225_45159 ERR2915225_45165 ERR2915225_45205 ERR2915225_45313 ERR2915225_45315 ERR2915225_45324 ERR2915225_45329 ERR2915225_45335 ERR2915225_45336 ERR2915225_45376 ERR2915225_45459 ERR2915225_45469 ERR2915225_45503 ERR2915225_45559 ERR2915225_45583 ERR2915225_45588 ERR2915225_45609 ERR2915225_45630 ERR2915225_45650 ERR2915225_45796 ERR2915225_45799 ERR2915225_45815 ERR2915225_45832 ERR2915225_45943 ERR2915225_45971 ERR2915225_46047 ERR2915225_46095 ERR2915225_46097 ERR2915225_46107 ERR2915225_46177 ERR2915225_46341 ERR2915225_46400 ERR2915225_46463 ERR2915225_46474 ERR2915225_46509 ERR2915225_46595 ERR2915225_46671 ERR2915225_46683 ERR2915225_46717 ERR2915225_46830 ERR2915225_46831 ERR2915225_46846 ERR2915225_46849 ERR2915225_46933 ERR2915225_46988 ERR2915225_46996 ERR2915225_47004 ERR2915225_47048 ERR2915225_47062 ERR2915225_47105 ERR2915225_47139 ERR2915225_47153 ERR2915225_47294 ERR2915225_47322 ERR2915225_47354 ERR2915225_47370 ERR2915225_47423 ERR2915225_47443 ERR2915225_47545 ERR2915225_47550 ERR2915225_47628 ERR2915225_47683 ERR2915225_47714 ERR2915225_47735 ERR2915225_47789 ERR2915225_47819 ERR2915225_47844 ERR2915225_47871 ERR2915225_47894 ERR2915225_47905 ERR2915225_47927 ERR2915225_47947 ERR2915225_48021 ERR2915225_48047 ERR2915225_48086 ERR2915225_48098 ERR2915225_48118 ERR2915225_48120 ERR2915225_48138 ERR2915225_48153 ERR2915225_48196 ERR2915225_48251 ERR2915225_48267 ERR2915225_48276 ERR2915225_48334 ERR2915225_48341 ERR2915225_48376 ERR2915225_48398 ERR2915225_48416 ERR2915225_48437 ERR2915225_48479 ERR2915225_48554 ERR2915225_48560 ERR2915225_48598 ERR2915225_48639 ERR2915225_48683 ERR2915225_48689 ERR2915225_48728 ERR2915225_48743 ERR2915225_48747 ERR2915225_48750 ERR2915225_48752 ERR2915225_48789 ERR2915225_48817 ERR2915225_48850 ERR2915225_48858 ERR2915225_48864 ERR2915225_48894 ERR2915225_48904 ERR2915225_49013 ERR2915225_49017 ERR2915225_49031 ERR2915225_49049 ERR2915225_49074 ERR2915225_49101 ERR2915225_49154 ERR2915225_49189 ERR2915225_49235 ERR2915225_49313 ERR2915225_49359 ERR2915225_49424 ERR2915225_49484 ERR2915225_49513 ERR2915225_49538 ERR2915225_49572 ERR2915225_49603 ERR2915225_49695 ERR2915225_49713 ERR2915225_49745 ERR2915225_49814 ERR2915225_49831 ERR2915225_49843 ERR2915225_49844 ERR2915225_49885 ERR2915225_49974 ERR2915225_50000 ERR2915225_50055 ERR2915225_50142 ERR2915225_50247 ERR2915225_50249 ERR2915225_50256 ERR2915225_50305 ERR2915225_50355 ERR2915225_50367 ERR2915225_50446 ERR2915225_50502 ERR2915225_50522 ERR2915225_50560 ERR2915225_50630 ERR2915226_20 ERR2915226_37 ERR2915226_133 ERR2915226_432 ERR2915226_702 ERR2915226_741 ERR2915226_1126 ERR2915226_1294 ERR2915226_1366 ERR2915226_1554 ERR2915226_1709 ERR2915226_1784 ERR2915226_1798 ERR2915226_1891 ERR2915226_1916 ERR2915226_1939 ERR2915226_1949 ERR2915226_2136 ERR2915226_2142 ERR2915226_2417 ERR2915226_2500 ERR2915226_2576 ERR2915226_2655 ERR2915226_2775 ERR2915226_2817 ERR2915226_2911 ERR2915226_2917 ERR2915226_4382 ERR2915226_5027 ERR2915226_5107 ERR2915226_5253 ERR2915226_5494 ERR2915226_5780 ERR2915226_5967 ERR2915226_6034 ERR2915226_6378 ERR2915226_6647 ERR2915226_6774 ERR2915226_6802 ERR2915226_6877 ERR2915226_6893 ERR2915226_7060 ERR2915226_7390 ERR2915226_7541 ERR2915226_7544 ERR2915226_7777 ERR2915226_8039 ERR2915226_8458 ERR2915226_8486 ERR2915226_8507 ERR2915226_8642 ERR2915226_8668 ERR2915226_8684 ERR2915226_8885 ERR2915226_8996 ERR2915226_9428 ERR2915226_9514 ERR2915226_9655 ERR2915226_9767 ERR2915226_9899 ERR2915226_10168 ERR2915226_10374 ERR2915226_10587 ERR2915226_10701 ERR2915226_10714 ERR2915226_10799 ERR2915226_10867 ERR2915226_10993 ERR2915226_10996 ERR2915226_11079 ERR2915226_11137 ERR2915226_11304 ERR2915226_11505 ERR2915226_11554 ERR2915226_12347 ERR2915226_12983 ERR2915226_13047 ERR2915226_13642 ERR2915226_13734 ERR2915226_13784 ERR2915226_13815 ERR2915226_13828 ERR2915226_14360 ERR2915226_14568 ERR2915226_14811 ERR2915226_14855 ERR2915226_14875 ERR2915226_15000 ERR2915226_15157 ERR2915226_15333 ERR2915226_15694 ERR2915226_16048 ERR2915226_16076 ERR2915226_16126 ERR2915226_16201 ERR2915226_16346 ERR2915226_16550 ERR2915226_16552 ERR2915226_16723 ERR2915226_17571 ERR2915226_17667 ERR2915226_17728 ERR2915226_17780 ERR2915226_17849 ERR2915226_17880 ERR2915226_17906 ERR2915226_17978 ERR2915226_17995 ERR2915226_18045 ERR2915226_18710 ERR2915226_18966 ERR2915226_19153 ERR2915226_19496 ERR2915226_19659 ERR2915226_20105 ERR2915226_20790 ERR2915226_20984 ERR2915226_21064 ERR2915226_21089 ERR2915226_21370 ERR2915226_21472 ERR2915226_21491 ERR2915226_21496 ERR2915226_21613 ERR2915226_21756 ERR2915226_21815 ERR2915226_22126 ERR2915226_22247 ERR2915226_22489 ERR2915226_22507 ERR2915226_22710 ERR2915226_22743 ERR2915226_22810 ERR2915226_23026 ERR2915226_23170 ERR2915226_23177 ERR2915226_23257 ERR2915226_24337 ERR2915226_24385 ERR2915226_24500 ERR2915226_24672 ERR2915226_24704 ERR2915226_25031 ERR2915226_25203 ERR2915226_25228 ERR2915226_25372 ERR2915226_25682 ERR2915226_26166 ERR2915226_26228 ERR2915226_26438 ERR2915226_26441 ERR2915226_26525 ERR2915226_27246 ERR2915226_27393 ERR2915226_27631 ERR2915226_27887 ERR2915226_28784 ERR2915226_28835 ERR2915226_28863 ERR2915226_28996 ERR2915226_29150 ERR2915226_29181 ERR2915226_29211 ERR2915226_29225 ERR2915226_30658 ERR2915226_30697 ERR2915226_30746 ERR2915226_31192 ERR2915226_31255 ERR2915226_31590 ERR2915226_31594 ERR2915226_31891 ERR2915226_31990 ERR2915226_32296 ERR2915226_32396 ERR2915226_32493 ERR2915226_32640 ERR2915226_33720 ERR2915226_33814 ERR2915226_33824 ERR2915226_33947 ERR2915226_33961 ERR2915226_34444 ERR2915226_34584 ERR2915226_34629 ERR2915226_34708 ERR2915226_34742 ERR2915226_34906 ERR2915226_34940 ERR2915226_35023 ERR2915226_35357 ERR2915226_35612 ERR2915226_35654 ERR2915226_35708 ERR2915226_35778 ERR2915226_36105 ERR2915226_36247 ERR2915226_36264 ERR2915226_36786 ERR2915226_36859 ERR2915226_37092 ERR2915226_37267 ERR2915226_37529 ERR2915226_37717 ERR2915226_37839 ERR2915226_38137 ERR2915226_38918 ERR2915226_38974 ERR2915226_39239 ERR2915226_39253 ERR2915226_39523 ERR2915226_40029 ERR2915226_40179 ERR2915226_40198 ERR2915226_40303 ERR2915226_40428 ERR2915226_40502 ERR2915226_40580 ERR2915226_40606 ERR2915226_41236 ERR2915226_41346 ERR2915226_41917 ERR2915226_42019 ERR2915226_42397 ERR2915226_42434 ERR2915226_42714 ERR2915226_42754 ERR2915226_42810 ERR2915226_42917 ERR2915226_43121 ERR2915226_43230 ERR2915226_43266 ERR2915226_43575 ERR2915226_44003 ERR2915226_44033 ERR2915226_44424 ERR2915226_44506 ERR2915226_44787 ERR2915226_45428 ERR2915226_45674 ERR2915226_45905 ERR2915226_46368 ERR2915226_46423 ERR2915226_46536 ERR2915226_46878 ERR2915226_47066 ERR2915226_47153 ERR2915226_47425 ERR2915226_47478 ERR2915226_47589 ERR2915226_48378 ERR2915226_48575 ERR2915226_49001 ERR2915226_49189 ERR2915227_556 ERR2915227_620 ERR2915227_1329 ERR2915227_1659 ERR2915227_2125 ERR2915227_2507 ERR2915227_3054 ERR2915227_3504 ERR2915227_5599 ERR2915227_5902 ERR2915227_6048 ERR2915227_6192 ERR2915227_8675 ERR2915227_10408 ERR2915227_11063 ERR2915227_11673 ERR2915227_12094 ERR2915227_14023 ERR2915227_14073 ERR2915227_16283 ERR2915227_20160 ERR2915227_20446 ERR2915227_20569 ERR2915227_20598 ERR2915227_22173 ERR2915227_22422 ERR2915227_24678 ERR2915227_25186 ERR2915227_25419 ERR2915227_25794 ERR2915227_26719 ERR2915227_33397 ERR2915227_34267 ERR2915227_37297 ERR2915227_37924 ERR2915227_39620 ERR2915227_40278 ERR2915227_42491 ERR2915227_43768 ERR2915227_45190 ERR2915227_46839 ERR2915227_47151 ERR2915227_47926 ERR2915227_48184 ERR2915227_48426 ERR2915227_49292 ERR2915228_2093 ERR2915228_2675 ERR2915228_4676 ERR2915228_4789 ERR2915228_6542 ERR2915228_6639 ERR2915228_6716 ERR2915228_14942 ERR2915228_16706 ERR2915228_18851 ERR2915228_20195 ERR2915228_20400 ERR2915228_23222 ERR2915228_23314 ERR2915228_23932 ERR2915228_26108 ERR2915228_29321 ERR2915228_30149 ERR2915228_36726 ERR2915228_42917 ERR2915228_43404 ERR2915228_44225 ERR2915228_46950 ERR2915228_48653 ERR2915229_20 ERR2915229_274 ERR2915229_499 ERR2915229_526 ERR2915229_556 ERR2915229_603 ERR2915229_631 ERR2915229_651 ERR2915229_671 ERR2915229_776 ERR2915229_832 ERR2915229_835 ERR2915229_930 ERR2915229_1075 ERR2915229_1126 ERR2915229_1136 ERR2915229_1417 ERR2915229_1592 ERR2915229_1759 ERR2915229_1805 ERR2915229_1940 ERR2915229_2028 ERR2915229_2242 ERR2915229_2323 ERR2915229_2629 ERR2915229_2645 ERR2915229_2663 ERR2915229_2805 ERR2915229_2862 ERR2915229_2949 ERR2915229_3087 ERR2915229_3250 ERR2915229_3514 ERR2915229_3629 ERR2915229_3693 ERR2915229_3694 ERR2915229_3787 ERR2915229_3809 ERR2915229_3903 ERR2915229_3928 ERR2915229_4088 ERR2915229_4152 ERR2915229_4309 ERR2915229_4371 ERR2915229_4381 ERR2915229_4463 ERR2915229_4694 ERR2915229_4706 ERR2915229_4743 ERR2915229_4803 ERR2915229_4817 ERR2915229_5063 ERR2915229_5218 ERR2915229_5243 ERR2915229_5552 ERR2915229_5583 ERR2915229_5595 ERR2915229_5620 ERR2915229_5673 ERR2915229_5738 ERR2915229_5833 ERR2915229_6004 ERR2915229_6017 ERR2915229_6032 ERR2915229_6146 ERR2915229_6273 ERR2915229_6324 ERR2915229_6336 ERR2915229_6445 ERR2915229_6531 ERR2915229_6993 ERR2915229_7198 ERR2915229_7216 ERR2915229_7276 ERR2915229_7281 ERR2915229_7373 ERR2915229_7412 ERR2915229_7578 ERR2915229_7619 ERR2915229_7890 ERR2915229_7970 ERR2915229_8177 ERR2915229_8197 ERR2915229_8374 ERR2915229_8404 ERR2915229_8415 ERR2915229_8529 ERR2915229_8536 ERR2915229_8545 ERR2915229_8559 ERR2915229_8632 ERR2915229_8685 ERR2915229_8795 ERR2915229_8841 ERR2915229_9194 ERR2915229_9206 ERR2915229_9209 ERR2915229_9303 ERR2915229_9503 ERR2915229_9607 ERR2915229_9630 ERR2915229_9646 ERR2915229_9792 ERR2915229_10084 ERR2915229_10093 ERR2915229_10134 ERR2915229_10172 ERR2915229_10207 ERR2915229_10241 ERR2915229_10268 ERR2915229_10291 ERR2915229_10307 ERR2915229_10354 ERR2915229_10531 ERR2915229_10583 ERR2915229_10671 ERR2915229_10805 ERR2915229_10947 ERR2915229_10976 ERR2915229_11046 ERR2915229_11134 ERR2915229_11182 ERR2915229_11202 ERR2915229_11210 ERR2915229_11286 ERR2915229_11296 ERR2915229_11359 ERR2915229_11496 ERR2915229_11526 ERR2915229_11661 ERR2915229_11746 ERR2915229_12092 ERR2915229_12118 ERR2915229_12142 ERR2915229_12164 ERR2915229_12196 ERR2915229_12218 ERR2915229_12236 ERR2915229_12263 ERR2915229_12356 ERR2915229_12459 ERR2915229_12524 ERR2915229_12633 ERR2915229_12671 ERR2915229_12860 ERR2915229_12957 ERR2915229_12989 ERR2915229_13014 ERR2915229_13060 ERR2915229_13102 ERR2915229_13238 ERR2915229_13281 ERR2915229_13309 ERR2915229_13438 ERR2915229_13458 ERR2915229_13543 ERR2915229_13560 ERR2915229_13708 ERR2915229_13741 ERR2915229_13850 ERR2915229_13875 ERR2915229_14026 ERR2915229_14146 ERR2915229_14310 ERR2915229_14519 ERR2915229_14584 ERR2915229_14604 ERR2915229_14616 ERR2915229_14694 ERR2915229_14804 ERR2915229_14874 ERR2915229_15073 ERR2915229_15226 ERR2915229_15455 ERR2915229_15478 ERR2915229_15479 ERR2915229_15613 ERR2915229_15738 ERR2915229_15755 ERR2915229_15813 ERR2915229_15888 ERR2915229_15983 ERR2915229_16077 ERR2915229_16207 ERR2915229_16340 ERR2915229_16341 ERR2915229_16498 ERR2915229_16772 ERR2915229_16871 ERR2915229_16920 ERR2915229_17023 ERR2915229_17051 ERR2915229_17168 ERR2915229_17704 ERR2915229_17916 ERR2915229_17947 ERR2915229_18040 ERR2915229_18211 ERR2915229_18244 ERR2915229_18842 ERR2915229_18845 ERR2915229_18971 ERR2915229_19073 ERR2915229_19094 ERR2915229_19162 ERR2915229_19296 ERR2915229_19427 ERR2915229_19437 ERR2915229_19513 ERR2915229_19709 ERR2915229_19736 ERR2915229_19744 ERR2915229_19885 ERR2915229_20005 ERR2915229_20019 ERR2915229_20061 ERR2915229_20107 ERR2915229_20251 ERR2915229_20253 ERR2915229_20283 ERR2915229_20320 ERR2915229_20323 ERR2915229_20412 ERR2915229_20507 ERR2915229_20570 ERR2915229_20594 ERR2915229_20596 ERR2915229_20666 ERR2915229_20812 ERR2915229_20826 ERR2915229_20956 ERR2915229_21168 ERR2915229_21316 ERR2915229_21353 ERR2915229_21380 ERR2915229_21482 ERR2915229_21744 ERR2915229_21977 ERR2915229_21979 ERR2915229_21980 ERR2915229_22087 ERR2915229_22214 ERR2915229_22219 ERR2915229_22357 ERR2915229_22395 ERR2915229_22459 ERR2915229_22602 ERR2915229_22684 ERR2915229_22724 ERR2915229_22742 ERR2915229_22830 ERR2915229_22857 ERR2915229_22936 ERR2915229_23217 ERR2915229_23225 ERR2915229_23230 ERR2915229_23535 ERR2915229_23537 ERR2915229_23595 ERR2915229_23614 ERR2915229_23717 ERR2915229_23898 ERR2915229_24170 ERR2915229_24190 ERR2915229_24241 ERR2915229_24357 ERR2915229_24404 ERR2915229_24598 ERR2915229_24835 ERR2915229_24854 ERR2915229_24949 ERR2915229_24975 ERR2915229_25032 ERR2915229_25049 ERR2915229_25140 ERR2915229_25173 ERR2915229_25185 ERR2915229_25469 ERR2915229_25637 ERR2915229_25747 ERR2915229_25804 ERR2915229_25844 ERR2915229_25913 ERR2915229_25922 ERR2915229_25998 ERR2915229_26054 ERR2915229_26187 ERR2915229_26238 ERR2915229_26275 ERR2915229_26280 ERR2915229_26386 ERR2915229_26414 ERR2915229_26484 ERR2915229_26739 ERR2915229_26747 ERR2915229_27118 ERR2915229_27164 ERR2915229_27192 ERR2915229_27229 ERR2915229_27343 ERR2915229_27428 ERR2915229_27606 ERR2915229_27682 ERR2915229_27734 ERR2915229_27811 ERR2915229_27857 ERR2915229_27913 ERR2915229_28173 ERR2915229_28218 ERR2915229_28324 ERR2915229_28496 ERR2915229_28524 ERR2915229_28611 ERR2915229_28612 ERR2915229_28625 ERR2915229_28650 ERR2915229_28664 ERR2915229_28666 ERR2915229_28784 ERR2915229_28796 ERR2915229_28882 ERR2915229_28902 ERR2915229_28984 ERR2915229_29026 ERR2915229_29085 ERR2915229_29112 ERR2915229_29113 ERR2915229_29204 ERR2915229_29295 ERR2915229_29407 ERR2915229_29466 ERR2915229_29558 ERR2915229_29594 ERR2915229_29624 ERR2915229_29657 ERR2915229_29733 ERR2915229_29782 ERR2915229_30180 ERR2915229_30321 ERR2915229_30360 ERR2915229_30499 ERR2915229_30629 ERR2915229_30687 ERR2915229_30699 ERR2915229_30753 ERR2915229_30760 ERR2915229_30970 ERR2915229_31365 ERR2915229_31514 ERR2915229_31611 ERR2915229_31712 ERR2915229_31864 ERR2915229_31879 ERR2915229_31978 ERR2915229_32005 ERR2915229_32012 ERR2915229_32166 ERR2915229_32189 ERR2915229_32211 ERR2915229_32344 ERR2915229_32592 ERR2915229_32669 ERR2915229_32785 ERR2915229_33015 ERR2915229_33069 ERR2915229_33231 ERR2915229_33698 ERR2915229_33780 ERR2915229_34022 ERR2915229_34054 ERR2915229_34065 ERR2915229_34120 ERR2915229_34181 ERR2915229_34442 ERR2915229_34457 ERR2915229_34584 ERR2915229_34771 ERR2915229_34964 ERR2915229_34993 ERR2915229_35019 ERR2915229_35042 ERR2915229_35054 ERR2915229_35303 ERR2915229_35306 ERR2915229_35436 ERR2915229_35521 ERR2915229_35686 ERR2915229_35710 ERR2915229_35856 ERR2915229_35928 ERR2915229_35992 ERR2915229_36126 ERR2915229_36305 ERR2915229_36571 ERR2915229_36683 ERR2915229_36758 ERR2915229_36786 ERR2915229_36869 ERR2915229_36896 ERR2915229_36939 ERR2915229_37008 ERR2915229_37098 ERR2915229_37323 ERR2915229_37463 ERR2915229_37528 ERR2915229_37562 ERR2915229_37669 ERR2915229_38002 ERR2915229_38261 ERR2915229_38430 ERR2915229_38674 ERR2915229_38860 ERR2915229_39099 ERR2915229_39146 ERR2915229_39278 ERR2915229_39334 ERR2915229_39421 ERR2915229_39426 ERR2915229_39480 ERR2915229_39492 ERR2915229_39493 ERR2915229_39556 ERR2915229_39658 ERR2915229_39710 ERR2915229_39737 ERR2915229_39804 ERR2915229_39822 ERR2915229_40040 ERR2915229_40188 ERR2915229_40228 ERR2915229_40287 ERR2915229_40473 ERR2915229_40536 ERR2915229_40692 ERR2915229_40702 ERR2915229_40806 ERR2915229_40833 ERR2915229_40835 ERR2915229_40979 ERR2915229_41022 ERR2915229_41084 ERR2915229_41089 ERR2915229_41186 ERR2915229_41235 ERR2915229_41349 ERR2915229_41393 ERR2915229_41425 ERR2915229_41510 ERR2915229_41512 ERR2915229_41650 ERR2915229_41677 ERR2915229_41713 ERR2915229_41927 ERR2915229_42029 ERR2915229_42136 ERR2915229_42166 ERR2915229_42167 ERR2915229_42201 ERR2915229_42302 ERR2915229_42309 ERR2915229_42317 ERR2915229_42355 ERR2915229_42404 ERR2915229_42555 ERR2915229_42601 ERR2915229_42614 ERR2915229_42825 ERR2915229_42884 ERR2915229_42958 ERR2915229_42977 ERR2915229_43019 ERR2915229_43120 ERR2915229_43122 ERR2915229_43214 ERR2915229_43233 ERR2915229_43338 ERR2915229_43500 ERR2915229_43525 ERR2915229_43584 ERR2915229_43796 ERR2915229_43848 ERR2915229_44030 ERR2915229_44120 ERR2915229_44214 ERR2915229_44217 ERR2915229_44308 ERR2915229_44418 ERR2915229_44449 ERR2915229_44450 ERR2915229_44725 ERR2915229_44759 ERR2915229_44979 ERR2915229_45025 ERR2915229_45211 ERR2915229_45238 ERR2915229_45242 ERR2915229_45304 ERR2915229_45332 ERR2915229_45364 ERR2915229_45377 ERR2915229_45503 ERR2915229_45525 ERR2915229_45601 ERR2915229_45848 ERR2915229_45901 ERR2915229_45959 ERR2915229_46000 ERR2915229_46028 ERR2915229_46138 ERR2915229_46281 ERR2915229_46432 ERR2915229_46500 ERR2915229_46673 ERR2915229_46857 ERR2915229_46894 ERR2915229_46896 ERR2915229_46934 ERR2915229_46978 ERR2915229_47028 ERR2915229_47030 ERR2915229_47121 ERR2915229_47502 ERR2915229_47543 ERR2915229_47647 ERR2915229_47803 ERR2915229_47827 ERR2915229_48094 ERR2915229_48282 ERR2915229_48407 ERR2915229_48814 ERR2915229_48932 ERR2915229_49277 ERR2915229_49317 ERR2915230_326 ERR2915230_1069 ERR2915230_1238 ERR2915230_1462 ERR2915230_2043 ERR2915230_2577 ERR2915230_3010 ERR2915230_3572 ERR2915230_4318 ERR2915230_5385 ERR2915230_5861 ERR2915230_6212 ERR2915230_6259 ERR2915230_6284 ERR2915230_6396 ERR2915230_6520 ERR2915230_7336 ERR2915230_8042 ERR2915230_8216 ERR2915230_9175 ERR2915230_9749 ERR2915230_10936 ERR2915230_11951 ERR2915230_12020 ERR2915230_12095 ERR2915230_12173 ERR2915230_12809 ERR2915230_12848 ERR2915230_13012 ERR2915230_13798 ERR2915230_14055 ERR2915230_15472 ERR2915230_20206 ERR2915230_21139 ERR2915230_22598 ERR2915230_22605 ERR2915230_24245 ERR2915230_25011 ERR2915230_25093 ERR2915230_25111 ERR2915230_25228 ERR2915230_25647 ERR2915230_26782 ERR2915230_26793 ERR2915230_28441 ERR2915230_28460 ERR2915230_28575 ERR2915230_28672 ERR2915230_29473 ERR2915230_29522 ERR2915230_29596 ERR2915230_29795 ERR2915230_29840 ERR2915230_30591 ERR2915230_30899 ERR2915230_31157 ERR2915230_31880 ERR2915230_32980 ERR2915230_33092 ERR2915230_33134 ERR2915230_33874 ERR2915230_34033 ERR2915230_34180 ERR2915230_34627 ERR2915230_37248 ERR2915230_37280 ERR2915230_37415 ERR2915230_37425 ERR2915230_37759 ERR2915230_37947 ERR2915230_38512 ERR2915230_38820 ERR2915230_38979 ERR2915230_39469 ERR2915230_40084 ERR2915230_40385 ERR2915230_40699 ERR2915230_41617 ERR2915230_41901 ERR2915230_41951 ERR2915230_41991 ERR2915230_42902 ERR2915230_43218 ERR2915230_43774 ERR2915230_44266 ERR2915230_44636 ERR2915230_44817 ERR2915230_45354 ERR2915230_45587 ERR2915230_45950 ERR2915230_45986 ERR2915230_47987 ERR2915230_48161 ERR2915230_48347 ERR2915230_48572 ERR2915230_48908 ERR2915230_48974 ERR2915230_49289 ERR2915231_50 ERR2915231_114 ERR2915231_290 ERR2915231_349 ERR2915231_484 ERR2915231_536 ERR2915231_678 ERR2915231_789 ERR2915231_1121 ERR2915231_1339 ERR2915231_1916 ERR2915231_1976 ERR2915231_2422 ERR2915231_2450 ERR2915231_2503 ERR2915231_2923 ERR2915231_3268 ERR2915231_4048 ERR2915231_4096 ERR2915231_4403 ERR2915231_4567 ERR2915231_4734 ERR2915231_4847 ERR2915231_4974 ERR2915231_5373 ERR2915231_8534 ERR2915231_8637 ERR2915231_8748 ERR2915231_8796 ERR2915231_9059 ERR2915231_9140 ERR2915231_9196 ERR2915231_9267 ERR2915231_9487 ERR2915231_9711 ERR2915231_9774 ERR2915231_10040 ERR2915231_10984 ERR2915231_11043 ERR2915231_11120 ERR2915231_11415 ERR2915231_11532 ERR2915231_11591 ERR2915231_12085 ERR2915231_12456 ERR2915231_12834 ERR2915231_13256 ERR2915231_13360 ERR2915231_13485 ERR2915231_13524 ERR2915231_13631 ERR2915231_13918 ERR2915231_13934 ERR2915231_14039 ERR2915231_14117 ERR2915231_14434 ERR2915231_14894 ERR2915231_14989 ERR2915231_14999 ERR2915231_15069 ERR2915231_15171 ERR2915231_15377 ERR2915231_15581 ERR2915231_15669 ERR2915231_15762 ERR2915231_15871 ERR2915231_16078 ERR2915231_17177 ERR2915231_17548 ERR2915231_18011 ERR2915231_18052 ERR2915231_18118 ERR2915231_18127 ERR2915231_18457 ERR2915231_18652 ERR2915231_18805 ERR2915231_19663 ERR2915231_19838 ERR2915231_20234 ERR2915231_20352 ERR2915231_20461 ERR2915231_20673 ERR2915231_20680 ERR2915231_20690 ERR2915231_20761 ERR2915231_20795 ERR2915231_20828 ERR2915231_20999 ERR2915231_21061 ERR2915231_21076 ERR2915231_21486 ERR2915231_22276 ERR2915231_22507 ERR2915231_23053 ERR2915231_23134 ERR2915231_23440 ERR2915231_23911 ERR2915231_24126 ERR2915231_24237 ERR2915231_24399 ERR2915231_24419 ERR2915231_25102 ERR2915231_25165 ERR2915231_25408 ERR2915231_25759 ERR2915231_25892 ERR2915231_25987 ERR2915231_26401 ERR2915231_26407 ERR2915231_26663 ERR2915231_26686 ERR2915231_26713 ERR2915231_26738 ERR2915231_27034 ERR2915231_27208 ERR2915231_27270 ERR2915231_27716 ERR2915231_28140 ERR2915231_28538 ERR2915231_28696 ERR2915231_28872 ERR2915231_29289 ERR2915231_29825 ERR2915231_29836 ERR2915231_30316 ERR2915231_30446 ERR2915231_30488 ERR2915231_30724 ERR2915231_30751 ERR2915231_30994 ERR2915231_32328 ERR2915231_32869 ERR2915231_33087 ERR2915231_33207 ERR2915231_33377 ERR2915231_33532 ERR2915231_33674 ERR2915231_33896 ERR2915231_34849 ERR2915231_34893 ERR2915231_35193 ERR2915231_35785 ERR2915231_35937 ERR2915231_36031 ERR2915231_36481 ERR2915231_36565 ERR2915231_36705 ERR2915231_37425 ERR2915231_37607 ERR2915231_37634 ERR2915231_38056 ERR2915231_38083 ERR2915231_38369 ERR2915231_38826 ERR2915231_39000 ERR2915231_39121 ERR2915231_39284 ERR2915231_39378 ERR2915231_39410 ERR2915231_39569 ERR2915231_39692 ERR2915231_40162 ERR2915231_40226 ERR2915231_40870 ERR2915231_41032 ERR2915231_41033 ERR2915231_41514 ERR2915231_41530 ERR2915231_41603 ERR2915231_42941 ERR2915231_43033 ERR2915231_43556 ERR2915231_43597 ERR2915231_43683 ERR2915231_44209 ERR2915231_44370 ERR2915231_44480 ERR2915231_44624 ERR2915231_45631 ERR2915231_45816 ERR2915231_45819 ERR2915231_45837 ERR2915231_45875 ERR2915231_46137 ERR2915231_46153 ERR2915231_46235 ERR2915231_46259 ERR2915231_46317 ERR2915231_48636 ERR2915231_48927 ERR2915231_49333 ERR2915231_49370 ERR2915231_49861 ERR2915231_50223 ERR2915231_50431 ERR2915232_603 ERR2915232_3383 ERR2915232_4794 ERR2915232_8867 ERR2915232_14754 ERR2915232_19460 ERR2915232_21646 ERR2915232_23201 ERR2915232_24056 ERR2915232_26155 ERR2915232_26723 ERR2915232_27336 ERR2915232_29609 ERR2915232_32566 ERR2915232_34994 ERR2915232_38682 ERR2915232_40741 ERR2915232_43691 ERR2915232_44214 ERR2915232_45444 ERR2915232_45554 ERR2915232_47380 ERR2915232_49352 ERR2915233_304 ERR2915233_954 ERR2915233_1634 ERR2915233_1876 ERR2915233_6807 ERR2915233_7109 ERR2915233_9048 ERR2915233_9804 ERR2915233_10193 ERR2915233_11474 ERR2915233_14652 ERR2915233_15837 ERR2915233_15992 ERR2915233_16268 ERR2915233_17585 ERR2915233_17672 ERR2915233_18031 ERR2915233_18161 ERR2915233_19862 ERR2915233_21186 ERR2915233_21189 ERR2915233_22943 ERR2915233_22989 ERR2915233_24072 ERR2915233_24693 ERR2915233_27271 ERR2915233_27327 ERR2915233_28154 ERR2915233_29827 ERR2915233_31086 ERR2915233_31712 ERR2915233_32133 ERR2915233_33432 ERR2915233_34683 ERR2915233_35028 ERR2915233_38615 ERR2915233_38709 ERR2915233_39027 ERR2915233_39261 ERR2915233_40675 ERR2915233_41297 ERR2915233_41526 ERR2915233_41981 ERR2915233_42769 ERR2915233_43262 ERR2915233_44114 ERR2915233_46076 ERR2915233_46265 ERR2915233_46339 ERR2915233_46890 ERR2915233_47282 ERR2915233_48440 ERR2915234_45 ERR2915234_72 ERR2915234_75 ERR2915234_101 ERR2915234_111 ERR2915234_148 ERR2915234_166 ERR2915234_168 ERR2915234_197 ERR2915234_200 ERR2915234_214 ERR2915234_255 ERR2915234_263 ERR2915234_272 ERR2915234_273 ERR2915234_275 ERR2915234_348 ERR2915234_386 ERR2915234_400 ERR2915234_421 ERR2915234_424 ERR2915234_439 ERR2915234_445 ERR2915234_471 ERR2915234_473 ERR2915234_475 ERR2915234_476 ERR2915234_481 ERR2915234_502 ERR2915234_520 ERR2915234_521 ERR2915234_535 ERR2915234_565 ERR2915234_595 ERR2915234_596 ERR2915234_622 ERR2915234_629 ERR2915234_633 ERR2915234_645 ERR2915234_646 ERR2915234_655 ERR2915234_703 ERR2915234_711 ERR2915234_724 ERR2915234_725 ERR2915234_738 ERR2915234_756 ERR2915234_761 ERR2915234_783 ERR2915234_801 ERR2915234_802 ERR2915234_804 ERR2915234_831 ERR2915234_844 ERR2915234_858 ERR2915234_863 ERR2915234_868 ERR2915234_887 ERR2915234_912 ERR2915234_952 ERR2915234_987 ERR2915234_989 ERR2915234_993 ERR2915234_1006 ERR2915234_1010 ERR2915234_1016 ERR2915234_1031 ERR2915234_1065 ERR2915234_1071 ERR2915234_1082 ERR2915234_1084 ERR2915234_1160 ERR2915234_1185 ERR2915234_1189 ERR2915234_1227 ERR2915234_1292 ERR2915234_1299 ERR2915234_1373 ERR2915234_1402 ERR2915234_1411 ERR2915234_1522 ERR2915234_1523 ERR2915234_1524 ERR2915234_1530 ERR2915234_1578 ERR2915234_1588 ERR2915234_1627 ERR2915234_1631 ERR2915234_1646 ERR2915234_1647 ERR2915234_1689 ERR2915234_1703 ERR2915234_1853 ERR2915234_2074 ERR2915234_2105 ERR2915234_2119 ERR2915234_2227 ERR2915234_2242 ERR2915234_2291 ERR2915234_2409 ERR2915234_2460 ERR2915234_2476 ERR2915234_2499 ERR2915234_2529 ERR2915234_3018 ERR2915234_3108 ERR2915234_3115 ERR2915234_3192 ERR2915234_3232 ERR2915234_3297 ERR2915234_3361 ERR2915234_3421 ERR2915234_3424 ERR2915234_3438 ERR2915234_3468 ERR2915234_3490 ERR2915234_3665 ERR2915234_3704 ERR2915234_3780 ERR2915234_3783 ERR2915234_3855 ERR2915234_3872 ERR2915234_3924 ERR2915234_3957 ERR2915234_3960 ERR2915234_3983 ERR2915234_3998 ERR2915234_4034 ERR2915234_4051 ERR2915234_4053 ERR2915234_4115 ERR2915234_4161 ERR2915234_4181 ERR2915234_4202 ERR2915234_4251 ERR2915234_4267 ERR2915234_4369 ERR2915234_4384 ERR2915234_4498 ERR2915234_4561 ERR2915234_4658 ERR2915234_4663 ERR2915234_4669 ERR2915234_4707 ERR2915234_4719 ERR2915234_4741 ERR2915234_4795 ERR2915234_4816 ERR2915234_4823 ERR2915234_4857 ERR2915234_4876 ERR2915234_4883 ERR2915234_4890 ERR2915234_4974 ERR2915234_4975 ERR2915234_4989 ERR2915234_5046 ERR2915234_5059 ERR2915234_5083 ERR2915234_5089 ERR2915234_5093 ERR2915234_5094 ERR2915234_5129 ERR2915234_5175 ERR2915234_5176 ERR2915234_5283 ERR2915234_5290 ERR2915234_5314 ERR2915234_5319 ERR2915234_5374 ERR2915234_5381 ERR2915234_5443 ERR2915234_5458 ERR2915234_5468 ERR2915234_5533 ERR2915234_5566 ERR2915234_5618 ERR2915234_5619 ERR2915234_5661 ERR2915234_5689 ERR2915234_5735 ERR2915234_5749 ERR2915234_5754 ERR2915234_5801 ERR2915234_5824 ERR2915234_5844 ERR2915234_5854 ERR2915234_5858 ERR2915234_5868 ERR2915234_5875 ERR2915234_5876 ERR2915234_5901 ERR2915234_5935 ERR2915234_5980 ERR2915234_6003 ERR2915234_6021 ERR2915234_6026 ERR2915234_6056 ERR2915234_6109 ERR2915234_6116 ERR2915234_6125 ERR2915234_6199 ERR2915234_6215 ERR2915234_6301 ERR2915234_6322 ERR2915234_6341 ERR2915234_6350 ERR2915234_6415 ERR2915234_6425 ERR2915234_6458 ERR2915234_6467 ERR2915234_6482 ERR2915234_6493 ERR2915234_6511 ERR2915234_6512 ERR2915234_6515 ERR2915234_6556 ERR2915234_6655 ERR2915234_6662 ERR2915234_6670 ERR2915234_6701 ERR2915234_6703 ERR2915234_6704 ERR2915234_6733 ERR2915234_6736 ERR2915234_6738 ERR2915234_6752 ERR2915234_6785 ERR2915234_6791 ERR2915234_6800 ERR2915234_6830 ERR2915234_6835 ERR2915234_6878 ERR2915234_6883 ERR2915234_6918 ERR2915234_6952 ERR2915234_6966 ERR2915234_6976 ERR2915234_7054 ERR2915234_7060 ERR2915234_7084 ERR2915234_7088 ERR2915234_7132 ERR2915234_7207 ERR2915234_7237 ERR2915234_7238 ERR2915234_7252 ERR2915234_7299 ERR2915234_7300 ERR2915234_7329 ERR2915234_7351 ERR2915234_7364 ERR2915234_7405 ERR2915234_7434 ERR2915234_7470 ERR2915234_7472 ERR2915234_7499 ERR2915234_7510 ERR2915234_7571 ERR2915234_7593 ERR2915234_7604 ERR2915234_7632 ERR2915234_7639 ERR2915234_7649 ERR2915234_7659 ERR2915234_7677 ERR2915234_7681 ERR2915234_7689 ERR2915234_7692 ERR2915234_7737 ERR2915234_7743 ERR2915234_7753 ERR2915234_7762 ERR2915234_7823 ERR2915234_7851 ERR2915234_7857 ERR2915234_7883 ERR2915234_7918 ERR2915234_7932 ERR2915234_7940 ERR2915234_7991 ERR2915234_8073 ERR2915234_8084 ERR2915234_8090 ERR2915234_8105 ERR2915234_8130 ERR2915234_8131 ERR2915234_8138 ERR2915234_8166 ERR2915234_8177 ERR2915234_8185 ERR2915234_8193 ERR2915234_8197 ERR2915234_8203 ERR2915234_8205 ERR2915234_8206 ERR2915234_8214 ERR2915234_8215 ERR2915234_8246 ERR2915234_8260 ERR2915234_8276 ERR2915234_8303 ERR2915234_8316 ERR2915234_8349 ERR2915234_8351 ERR2915234_8370 ERR2915234_8379 ERR2915234_8405 ERR2915234_8413 ERR2915234_8426 ERR2915234_8459 ERR2915234_8462 ERR2915234_8477 ERR2915234_8478 ERR2915234_8481 ERR2915234_8487 ERR2915234_8498 ERR2915234_8500 ERR2915234_8508 ERR2915234_8541 ERR2915234_8566 ERR2915234_8585 ERR2915234_8586 ERR2915234_8625 ERR2915234_8631 ERR2915234_8681 ERR2915234_8690 ERR2915234_8697 ERR2915234_8740 ERR2915234_8767 ERR2915234_8768 ERR2915234_8780 ERR2915234_8782 ERR2915234_8809 ERR2915234_8867 ERR2915234_8890 ERR2915234_8891 ERR2915234_8896 ERR2915234_8903 ERR2915234_8939 ERR2915234_8958 ERR2915234_8998 ERR2915234_9000 ERR2915234_9015 ERR2915234_9018 ERR2915234_9039 ERR2915234_9045 ERR2915234_9046 ERR2915234_9049 ERR2915234_9066 ERR2915234_9076 ERR2915234_9077 ERR2915234_9099 ERR2915234_9116 ERR2915234_9134 ERR2915234_9137 ERR2915234_9171 ERR2915234_9197 ERR2915234_9198 ERR2915234_9212 ERR2915234_9219 ERR2915234_9238 ERR2915234_9274 ERR2915234_9393 ERR2915234_9415 ERR2915234_9462 ERR2915234_9487 ERR2915234_9489 ERR2915234_9536 ERR2915234_9555 ERR2915234_9578 ERR2915234_9733 ERR2915234_9790 ERR2915234_10060 ERR2915234_12955 ERR2915234_13182 ERR2915234_13205 ERR2915234_13393 ERR2915234_13403 ERR2915234_13412 ERR2915234_13459 ERR2915234_13487 ERR2915234_13512 ERR2915234_13518 ERR2915234_13524 ERR2915234_13525 ERR2915234_13537 ERR2915234_13541 ERR2915234_13561 ERR2915234_13607 ERR2915234_13611 ERR2915234_13646 ERR2915234_13650 ERR2915234_13651 ERR2915234_13654 ERR2915234_13669 ERR2915234_13761 ERR2915234_13766 ERR2915234_13800 ERR2915234_13832 ERR2915234_13899 ERR2915234_13928 ERR2915234_13929 ERR2915234_13937 ERR2915234_13947 ERR2915234_13960 ERR2915234_13964 ERR2915234_13974 ERR2915234_13979 ERR2915234_14055 ERR2915234_14071 ERR2915234_14077 ERR2915234_14104 ERR2915234_14105 ERR2915234_14126 ERR2915234_14132 ERR2915234_14136 ERR2915234_14137 ERR2915234_14161 ERR2915234_14166 ERR2915234_14168 ERR2915234_14174 ERR2915234_14182 ERR2915234_14184 ERR2915234_14205 ERR2915234_14248 ERR2915234_14249 ERR2915234_14292 ERR2915234_14311 ERR2915234_14317 ERR2915234_14374 ERR2915234_14412 ERR2915234_14415 ERR2915234_14421 ERR2915234_14434 ERR2915234_14464 ERR2915234_14465 ERR2915234_14523 ERR2915234_14542 ERR2915234_14546 ERR2915234_14580 ERR2915234_14583 ERR2915234_14586 ERR2915234_14603 ERR2915234_14668 ERR2915234_14725 ERR2915234_14758 ERR2915234_14776 ERR2915234_14795 ERR2915234_14799 ERR2915234_14831 ERR2915234_14834 ERR2915234_14844 ERR2915234_14851 ERR2915234_14853 ERR2915234_14859 ERR2915234_14862 ERR2915234_14874 ERR2915234_14910 ERR2915234_14929 ERR2915234_14958 ERR2915234_14988 ERR2915234_15021 ERR2915234_15066 ERR2915234_15080 ERR2915234_15089 ERR2915234_15102 ERR2915234_15154 ERR2915234_15177 ERR2915234_15179 ERR2915234_15180 ERR2915234_15183 ERR2915234_15209 ERR2915234_15223 ERR2915234_15241 ERR2915234_15270 ERR2915234_15274 ERR2915234_15280 ERR2915234_15281 ERR2915234_15309 ERR2915234_15311 ERR2915234_15320 ERR2915234_15328 ERR2915234_15334 ERR2915234_15409 ERR2915234_15437 ERR2915234_15474 ERR2915234_15482 ERR2915234_15504 ERR2915234_15514 ERR2915234_15520 ERR2915234_15534 ERR2915234_15550 ERR2915234_15563 ERR2915234_15575 ERR2915234_15593 ERR2915234_15600 ERR2915234_15608 ERR2915234_15620 ERR2915234_15621 ERR2915234_15756 ERR2915234_15776 ERR2915234_15782 ERR2915234_15789 ERR2915234_15816 ERR2915234_15821 ERR2915234_15841 ERR2915234_15859 ERR2915234_15875 ERR2915234_15887 ERR2915234_15921 ERR2915234_15929 ERR2915234_15979 ERR2915234_16013 ERR2915234_16014 ERR2915234_16025 ERR2915234_16028 ERR2915234_16029 ERR2915234_16060 ERR2915234_16082 ERR2915234_16099 ERR2915234_16102 ERR2915234_16118 ERR2915234_16119 ERR2915234_16135 ERR2915234_16169 ERR2915234_16182 ERR2915234_16184 ERR2915234_16195 ERR2915234_16233 ERR2915234_16257 ERR2915234_16262 ERR2915234_16286 ERR2915234_16294 ERR2915234_16327 ERR2915234_16331 ERR2915234_16373 ERR2915234_16415 ERR2915234_16465 ERR2915234_16494 ERR2915234_16498 ERR2915234_16508 ERR2915234_16522 ERR2915234_16527 ERR2915234_16535 ERR2915234_16582 ERR2915234_16634 ERR2915234_16640 ERR2915234_16648 ERR2915234_16679 ERR2915234_16710 ERR2915234_16802 ERR2915234_16828 ERR2915234_16855 ERR2915234_16868 ERR2915234_16951 ERR2915234_16965 ERR2915234_16975 ERR2915234_17017 ERR2915234_17035 ERR2915234_17068 ERR2915234_17100 ERR2915234_17151 ERR2915234_17157 ERR2915234_17163 ERR2915234_17166 ERR2915234_17173 ERR2915234_17178 ERR2915234_17185 ERR2915234_17205 ERR2915234_17217 ERR2915234_17232 ERR2915234_17278 ERR2915234_17279 ERR2915234_17295 ERR2915234_17344 ERR2915234_17372 ERR2915234_17387 ERR2915234_17400 ERR2915234_17421 ERR2915234_17450 ERR2915234_17562 ERR2915234_17640 ERR2915234_17656 ERR2915234_17688 ERR2915234_17703 ERR2915234_17733 ERR2915234_17738 ERR2915234_17753 ERR2915234_17754 ERR2915234_17803 ERR2915234_17805 ERR2915234_17884 ERR2915234_17926 ERR2915234_17961 ERR2915234_17970 ERR2915234_17975 ERR2915234_18008 ERR2915234_18052 ERR2915234_18109 ERR2915234_18142 ERR2915234_18156 ERR2915234_18161 ERR2915234_18168 ERR2915234_18172 ERR2915234_18184 ERR2915234_18214 ERR2915234_18240 ERR2915234_18249 ERR2915234_18267 ERR2915234_18280 ERR2915234_18283 ERR2915234_18298 ERR2915234_18326 ERR2915234_18383 ERR2915234_18419 ERR2915234_18421 ERR2915234_18430 ERR2915234_18444 ERR2915234_18486 ERR2915234_18645 ERR2915234_18673 ERR2915234_18674 ERR2915234_18691 ERR2915234_18704 ERR2915234_18708 ERR2915234_18730 ERR2915234_18748 ERR2915234_18807 ERR2915234_18814 ERR2915234_18848 ERR2915234_18877 ERR2915234_18910 ERR2915234_18925 ERR2915234_18927 ERR2915234_18937 ERR2915234_19088 ERR2915234_19093 ERR2915234_19094 ERR2915234_19143 ERR2915234_19162 ERR2915234_19174 ERR2915234_19190 ERR2915234_19203 ERR2915234_19222 ERR2915234_19226 ERR2915234_19258 ERR2915234_19278 ERR2915234_19287 ERR2915234_19307 ERR2915234_19311 ERR2915234_19338 ERR2915234_19378 ERR2915234_19386 ERR2915234_19395 ERR2915234_19399 ERR2915234_19431 ERR2915234_19436 ERR2915234_19446 ERR2915234_19451 ERR2915234_19493 ERR2915234_19497 ERR2915234_19546 ERR2915234_19554 ERR2915234_19568 ERR2915234_19584 ERR2915234_19586 ERR2915234_19593 ERR2915234_19611 ERR2915234_19624 ERR2915234_19646 ERR2915234_19656 ERR2915234_19723 ERR2915234_19735 ERR2915234_19774 ERR2915234_19786 ERR2915234_19818 ERR2915234_19832 ERR2915234_19838 ERR2915234_19843 ERR2915234_19853 ERR2915234_19870 ERR2915234_19907 ERR2915234_19912 ERR2915234_19976 ERR2915234_20017 ERR2915234_20069 ERR2915234_20084 ERR2915234_20090 ERR2915234_20106 ERR2915234_20108 ERR2915234_20115 ERR2915234_20143 ERR2915234_20144 ERR2915234_20174 ERR2915234_20213 ERR2915234_20222 ERR2915234_20236 ERR2915234_20237 ERR2915234_20238 ERR2915234_20262 ERR2915234_20274 ERR2915234_20386 ERR2915234_20411 ERR2915234_20413 ERR2915234_20433 ERR2915234_20440 ERR2915234_20455 ERR2915234_20472 ERR2915234_20477 ERR2915234_20506 ERR2915234_20540 ERR2915234_20574 ERR2915234_20606 ERR2915234_20613 ERR2915234_20622 ERR2915234_20637 ERR2915234_20645 ERR2915234_20647 ERR2915234_20656 ERR2915234_20663 ERR2915234_20683 ERR2915234_20687 ERR2915234_20698 ERR2915234_20714 ERR2915234_20725 ERR2915234_20731 ERR2915234_20735 ERR2915234_20763 ERR2915234_20771 ERR2915234_20794 ERR2915234_20800 ERR2915234_20801 ERR2915234_20812 ERR2915234_20822 ERR2915234_20845 ERR2915234_20846 ERR2915234_20868 ERR2915234_20901 ERR2915234_20902 ERR2915234_20912 ERR2915234_20919 ERR2915234_20926 ERR2915234_20936 ERR2915234_20937 ERR2915234_20980 ERR2915234_21012 ERR2915234_21016 ERR2915234_21070 ERR2915234_21075 ERR2915234_21078 ERR2915234_21090 ERR2915234_21095 ERR2915234_21122 ERR2915234_21134 ERR2915234_21138 ERR2915234_21149 ERR2915234_21169 ERR2915234_21174 ERR2915234_21181 ERR2915234_21213 ERR2915234_21228 ERR2915234_21232 ERR2915234_21244 ERR2915234_21247 ERR2915234_21252 ERR2915234_21272 ERR2915234_21305 ERR2915234_21314 ERR2915234_21328 ERR2915234_21364 ERR2915234_21416 ERR2915234_21441 ERR2915234_21458 ERR2915234_21487 ERR2915234_21489 ERR2915234_21499 ERR2915234_21527 ERR2915234_21536 ERR2915234_21541 ERR2915234_21552 ERR2915234_21566 ERR2915234_21576 ERR2915234_21579 ERR2915234_21592 ERR2915234_21599 ERR2915234_21600 ERR2915234_21606 ERR2915234_21626 ERR2915234_21631 ERR2915234_21638 ERR2915234_21655 ERR2915234_21696 ERR2915234_21730 ERR2915234_21738 ERR2915234_21745 ERR2915234_21751 ERR2915234_21753 ERR2915234_21757 ERR2915234_21767 ERR2915234_21779 ERR2915234_21803 ERR2915234_21806 ERR2915234_21844 ERR2915234_21852 ERR2915234_21861 ERR2915234_21873 ERR2915234_21899 ERR2915234_21923 ERR2915234_21939 ERR2915234_21954 ERR2915234_21972 ERR2915234_22005 ERR2915234_22008 ERR2915234_22021 ERR2915234_22032 ERR2915234_22034 ERR2915234_22074 ERR2915234_22094 ERR2915234_22104 ERR2915234_22115 ERR2915234_22119 ERR2915234_22148 ERR2915234_22163 ERR2915234_22176 ERR2915234_22182 ERR2915234_22183 ERR2915234_22202 ERR2915234_22220 ERR2915234_22221 ERR2915234_22266 ERR2915234_22343 ERR2915234_22357 ERR2915234_22360 ERR2915234_22383 ERR2915234_22386 ERR2915234_22403 ERR2915234_22411 ERR2915234_22415 ERR2915234_22475 ERR2915234_22482 ERR2915234_22484 ERR2915234_22488 ERR2915234_22498 ERR2915234_22503 ERR2915234_22519 ERR2915234_22520 ERR2915234_22559 ERR2915234_22599 ERR2915234_22608 ERR2915234_22612 ERR2915234_22618 ERR2915234_22685 ERR2915234_22708 ERR2915234_22722 ERR2915234_22727 ERR2915234_22791 ERR2915234_22803 ERR2915234_22827 ERR2915234_22832 ERR2915234_22845 ERR2915234_22849 ERR2915234_22852 ERR2915234_22873 ERR2915234_22931 ERR2915234_22946 ERR2915234_22956 ERR2915234_22957 ERR2915234_22996 ERR2915234_23014 ERR2915234_23024 ERR2915234_23030 ERR2915234_23034 ERR2915234_23054 ERR2915234_23111 ERR2915234_23163 ERR2915234_23180 ERR2915234_23201 ERR2915234_23218 ERR2915234_23232 ERR2915234_23250 ERR2915234_23306 ERR2915234_23311 ERR2915234_23314 ERR2915234_23376 ERR2915234_23410 ERR2915234_23411 ERR2915234_23452 ERR2915234_23468 ERR2915234_23482 ERR2915234_23488 ERR2915234_23498 ERR2915234_23517 ERR2915234_23522 ERR2915234_23528 ERR2915234_23533 ERR2915234_23548 ERR2915234_23554 ERR2915234_23580 ERR2915234_23581 ERR2915234_23597 ERR2915234_23598 ERR2915234_23651 ERR2915234_23687 ERR2915234_23711 ERR2915234_23714 ERR2915234_23726 ERR2915234_23732 ERR2915234_23748 ERR2915234_23800 ERR2915234_23802 ERR2915234_23830 ERR2915234_23889 ERR2915234_23895 ERR2915234_23905 ERR2915234_23913 ERR2915234_23940 ERR2915234_23961 ERR2915234_23966 ERR2915234_23986 ERR2915234_23987 ERR2915234_24002 ERR2915234_24006 ERR2915234_24016 ERR2915234_24021 ERR2915234_24023 ERR2915234_24065 ERR2915234_24086 ERR2915234_24104 ERR2915234_24132 ERR2915234_24135 ERR2915234_24160 ERR2915234_24172 ERR2915234_24175 ERR2915234_24185 ERR2915234_24192 ERR2915234_24236 ERR2915234_24241 ERR2915234_24249 ERR2915234_24267 ERR2915234_24298 ERR2915234_24338 ERR2915234_24427 ERR2915234_24492 ERR2915234_24501 ERR2915234_24503 ERR2915234_24510 ERR2915234_24525 ERR2915234_24590 ERR2915234_24605 ERR2915234_24608 ERR2915234_24615 ERR2915234_24634 ERR2915234_24635 ERR2915234_24653 ERR2915234_24678 ERR2915234_24686 ERR2915234_24688 ERR2915234_24724 ERR2915234_24748 ERR2915234_24801 ERR2915234_24814 ERR2915234_24839 ERR2915234_24844 ERR2915234_24849 ERR2915234_24862 ERR2915234_24864 ERR2915234_24894 ERR2915234_24918 ERR2915234_24927 ERR2915234_24949 ERR2915234_25034 ERR2915234_25045 ERR2915234_25061 ERR2915234_25086 ERR2915234_25099 ERR2915234_25127 ERR2915234_25176 ERR2915234_25221 ERR2915234_25231 ERR2915234_25232 ERR2915234_25256 ERR2915234_25259 ERR2915234_25271 ERR2915234_25343 ERR2915234_25379 ERR2915234_25422 ERR2915234_25462 ERR2915234_25478 ERR2915234_25501 ERR2915234_25524 ERR2915234_25560 ERR2915234_25562 ERR2915234_25583 ERR2915234_25627 ERR2915234_25653 ERR2915234_25673 ERR2915234_25678 ERR2915234_25742 ERR2915234_25756 ERR2915234_25765 ERR2915234_25776 ERR2915234_25789 ERR2915234_25814 ERR2915234_25834 ERR2915234_25865 ERR2915234_25870 ERR2915234_25977 ERR2915234_26007 ERR2915234_26111 ERR2915234_26120 ERR2915234_26166 ERR2915234_26192 ERR2915234_26355 ERR2915234_26400 ERR2915234_26424 ERR2915234_26561 ERR2915234_26579 ERR2915234_26596 ERR2915234_26607 ERR2915234_26614 ERR2915234_26850 ERR2915234_26997 ERR2915234_27326 ERR2915234_27428 ERR2915234_27629 ERR2915234_27641 ERR2915234_27775 ERR2915234_27792 ERR2915234_27946 ERR2915234_28024 ERR2915234_28081 ERR2915234_28102 ERR2915234_28224 ERR2915234_28228 ERR2915234_28325 ERR2915234_28341 ERR2915234_28393 ERR2915234_28442 ERR2915234_28452 ERR2915234_28545 ERR2915234_28553 ERR2915234_28559 ERR2915234_28671 ERR2915234_28672 ERR2915234_28693 ERR2915234_28795 ERR2915234_28804 ERR2915234_28806 ERR2915234_28818 ERR2915234_28819 ERR2915234_28828 ERR2915234_28896 ERR2915234_28902 ERR2915234_28953 ERR2915234_28978 ERR2915234_28986 ERR2915234_28989 ERR2915234_28993 ERR2915234_29020 ERR2915234_29046 ERR2915234_29074 ERR2915234_29075 ERR2915234_29078 ERR2915234_29115 ERR2915234_29121 ERR2915234_29124 ERR2915234_29142 ERR2915234_29158 ERR2915234_29171 ERR2915234_29208 ERR2915234_29210 ERR2915234_29216 ERR2915234_29233 ERR2915234_29258 ERR2915234_29280 ERR2915234_29290 ERR2915234_29298 ERR2915234_29321 ERR2915234_29349 ERR2915234_29358 ERR2915234_29364 ERR2915234_29371 ERR2915234_29379 ERR2915234_29394 ERR2915234_29401 ERR2915234_29402 ERR2915234_29408 ERR2915234_29422 ERR2915234_29453 ERR2915234_29456 ERR2915234_29461 ERR2915234_29464 ERR2915234_29465 ERR2915234_29502 ERR2915234_29525 ERR2915234_29530 ERR2915234_29584 ERR2915234_29586 ERR2915234_29620 ERR2915234_29656 ERR2915234_29718 ERR2915234_29800 ERR2915234_29813 ERR2915234_29818 ERR2915234_29833 ERR2915234_29840 ERR2915234_29847 ERR2915234_29851 ERR2915234_29856 ERR2915234_29892 ERR2915234_29900 ERR2915234_29904 ERR2915234_29953 ERR2915234_29965 ERR2915234_29983 ERR2915234_30013 ERR2915234_30030 ERR2915234_30043 ERR2915234_30045 ERR2915234_30079 ERR2915234_30109 ERR2915234_30115 ERR2915234_30121 ERR2915234_30129 ERR2915234_30166 ERR2915234_30177 ERR2915234_30178 ERR2915234_30181 ERR2915234_30199 ERR2915234_30218 ERR2915234_30226 ERR2915234_30247 ERR2915234_30293 ERR2915234_30326 ERR2915234_30330 ERR2915234_30337 ERR2915234_30357 ERR2915234_30365 ERR2915234_30376 ERR2915234_30387 ERR2915234_30398 ERR2915234_30401 ERR2915234_30413 ERR2915234_30414 ERR2915234_30454 ERR2915234_30484 ERR2915234_30496 ERR2915234_30544 ERR2915234_30563 ERR2915234_30570 ERR2915234_30572 ERR2915234_30587 ERR2915234_30593 ERR2915234_30594 ERR2915234_30605 ERR2915234_30612 ERR2915234_30686 ERR2915234_30706 ERR2915234_30739 ERR2915234_30752 ERR2915234_30753 ERR2915234_30756 ERR2915234_30784 ERR2915234_30805 ERR2915234_30811 ERR2915234_30831 ERR2915234_30833 ERR2915234_30840 ERR2915234_30907 ERR2915234_30920 ERR2915234_30923 ERR2915234_30934 ERR2915234_30947 ERR2915234_30950 ERR2915234_30963 ERR2915234_30982 ERR2915234_31025 ERR2915234_31048 ERR2915234_31050 ERR2915234_31067 ERR2915234_31071 ERR2915234_31085 ERR2915234_31090 ERR2915234_31102 ERR2915234_31128 ERR2915234_31129 ERR2915234_31150 ERR2915234_31165 ERR2915234_31170 ERR2915234_31187 ERR2915234_31189 ERR2915234_31202 ERR2915234_31209 ERR2915234_31217 ERR2915234_31222 ERR2915234_31223 ERR2915234_31241 ERR2915234_31272 ERR2915234_31295 ERR2915234_31312 ERR2915234_31325 ERR2915234_31343 ERR2915234_31351 ERR2915234_31400 ERR2915234_31417 ERR2915234_31423 ERR2915234_31430 ERR2915234_31453 ERR2915234_31461 ERR2915234_31468 ERR2915234_31490 ERR2915234_31507 ERR2915234_31508 ERR2915234_31515 ERR2915234_31563 ERR2915234_31582 ERR2915234_31586 ERR2915234_31590 ERR2915234_31603 ERR2915234_31634 ERR2915234_31678 ERR2915234_31702 ERR2915234_31732 ERR2915234_31756 ERR2915234_31789 ERR2915234_31795 ERR2915234_31829 ERR2915234_31897 ERR2915234_31898 ERR2915234_31906 ERR2915234_31910 ERR2915234_31932 ERR2915234_31935 ERR2915234_31936 ERR2915234_31939 ERR2915234_31950 ERR2915234_31958 ERR2915234_31960 ERR2915234_31982 ERR2915234_31997 ERR2915234_32039 ERR2915234_32059 ERR2915234_32064 ERR2915234_32068 ERR2915234_32101 ERR2915234_32119 ERR2915234_32123 ERR2915234_32144 ERR2915234_32172 ERR2915234_32189 ERR2915234_32204 ERR2915234_32213 ERR2915234_32221 ERR2915234_32236 ERR2915234_32276 ERR2915234_32283 ERR2915234_32287 ERR2915234_32292 ERR2915234_32293 ERR2915234_32344 ERR2915234_32346 ERR2915234_32424 ERR2915234_32447 ERR2915234_32467 ERR2915234_32469 ERR2915234_32505 ERR2915234_32513 ERR2915234_32514 ERR2915234_32518 ERR2915234_32528 ERR2915234_32529 ERR2915234_32542 ERR2915234_32561 ERR2915234_32562 ERR2915234_32597 ERR2915234_32613 ERR2915234_32616 ERR2915234_32621 ERR2915234_32643 ERR2915234_32673 ERR2915234_32679 ERR2915234_32704 ERR2915234_32719 ERR2915234_32728 ERR2915234_32736 ERR2915234_32739 ERR2915234_32764 ERR2915234_32799 ERR2915234_32830 ERR2915234_32840 ERR2915234_32857 ERR2915234_32897 ERR2915234_32928 ERR2915234_32938 ERR2915234_32951 ERR2915234_32996 ERR2915234_33020 ERR2915234_33040 ERR2915234_33048 ERR2915234_33070 ERR2915234_33124 ERR2915234_33138 ERR2915234_33145 ERR2915234_33170 ERR2915234_33179 ERR2915234_33197 ERR2915234_33213 ERR2915234_33244 ERR2915234_33279 ERR2915234_33346 ERR2915234_33369 ERR2915234_33387 ERR2915234_33405 ERR2915234_33436 ERR2915234_33463 ERR2915234_33477 ERR2915234_33508 ERR2915234_33539 ERR2915234_33557 ERR2915234_33570 ERR2915234_33642 ERR2915234_33680 ERR2915234_33686 ERR2915234_33698 ERR2915234_33702 ERR2915234_33707 ERR2915234_33784 ERR2915234_33791 ERR2915234_33812 ERR2915234_33824 ERR2915234_33847 ERR2915234_33877 ERR2915234_33884 ERR2915234_33905 ERR2915234_33945 ERR2915234_33958 ERR2915234_33961 ERR2915234_33988 ERR2915234_33998 ERR2915234_34015 ERR2915234_34095 ERR2915234_34126 ERR2915234_34131 ERR2915234_34135 ERR2915234_34141 ERR2915234_34173 ERR2915234_34176 ERR2915234_34194 ERR2915234_34223 ERR2915234_34234 ERR2915234_34263 ERR2915234_34275 ERR2915234_34325 ERR2915234_34332 ERR2915234_34353 ERR2915234_34363 ERR2915234_34374 ERR2915234_34415 ERR2915234_34431 ERR2915234_34439 ERR2915234_34496 ERR2915234_34523 ERR2915234_34552 ERR2915234_34568 ERR2915234_34593 ERR2915234_34607 ERR2915234_34621 ERR2915234_34629 ERR2915234_34632 ERR2915234_34637 ERR2915234_34688 ERR2915234_34713 ERR2915234_34825 ERR2915234_34828 ERR2915234_34838 ERR2915234_34846 ERR2915234_34874 ERR2915234_34882 ERR2915234_34900 ERR2915234_34918 ERR2915234_34926 ERR2915234_34978 ERR2915234_34990 ERR2915234_35049 ERR2915234_35058 ERR2915234_35098 ERR2915234_35138 ERR2915234_35150 ERR2915234_35313 ERR2915234_35327 ERR2915234_35334 ERR2915234_35365 ERR2915234_35384 ERR2915234_35386 ERR2915234_35416 ERR2915234_35432 ERR2915234_35448 ERR2915234_35457 ERR2915234_35532 ERR2915234_35533 ERR2915234_35572 ERR2915234_35628 ERR2915234_35629 ERR2915234_35648 ERR2915234_35661 ERR2915234_35682 ERR2915234_35689 ERR2915234_35714 ERR2915234_35739 ERR2915234_35744 ERR2915234_35774 ERR2915234_35779 ERR2915234_35780 ERR2915234_35794 ERR2915234_35814 ERR2915234_35815 ERR2915234_35864 ERR2915234_35883 ERR2915234_35916 ERR2915234_35933 ERR2915234_35949 ERR2915234_35973 ERR2915234_35980 ERR2915234_35983 ERR2915234_35985 ERR2915234_36078 ERR2915234_36085 ERR2915234_36110 ERR2915234_36193 ERR2915234_36212 ERR2915234_36218 ERR2915234_36225 ERR2915234_36235 ERR2915234_36236 ERR2915234_36261 ERR2915234_36273 ERR2915234_36322 ERR2915234_36334 ERR2915234_36339 ERR2915234_36345 ERR2915234_36361 ERR2915234_36374 ERR2915234_36397 ERR2915234_36468 ERR2915234_36492 ERR2915234_36543 ERR2915234_36551 ERR2915234_36606 ERR2915234_36645 ERR2915234_36742 ERR2915234_36743 ERR2915234_36806 ERR2915234_36818 ERR2915234_36819 ERR2915234_36839 ERR2915234_36873 ERR2915234_36901 ERR2915234_36924 ERR2915234_36940 ERR2915234_37032 ERR2915234_37033 ERR2915234_37048 ERR2915234_37080 ERR2915234_37102 ERR2915234_37112 ERR2915234_37114 ERR2915234_37123 ERR2915234_37124 ERR2915234_37140 ERR2915234_37144 ERR2915234_37171 ERR2915234_37182 ERR2915234_37219 ERR2915234_37228 ERR2915234_37247 ERR2915234_37306 ERR2915234_37343 ERR2915234_37392 ERR2915234_37415 ERR2915234_37434 ERR2915234_37454 ERR2915234_37456 ERR2915234_37476 ERR2915234_37477 ERR2915234_37478 ERR2915234_37488 ERR2915234_37490 ERR2915234_37497 ERR2915234_37506 ERR2915234_37519 ERR2915234_37522 ERR2915234_37533 ERR2915234_37550 ERR2915234_37560 ERR2915234_37575 ERR2915234_37581 ERR2915234_37582 ERR2915234_37587 ERR2915234_37595 ERR2915234_37648 ERR2915234_37686 ERR2915234_37705 ERR2915234_37769 ERR2915234_37776 ERR2915234_37804 ERR2915234_37805 ERR2915234_37885 ERR2915234_37887 ERR2915234_37895 ERR2915234_37916 ERR2915234_37926 ERR2915234_37937 ERR2915234_37947 ERR2915234_37951 ERR2915234_38002 ERR2915234_38015 ERR2915234_38030 ERR2915234_38031 ERR2915234_38047 ERR2915234_38050 ERR2915234_38054 ERR2915234_38072 ERR2915234_38098 ERR2915234_38157 ERR2915234_38183 ERR2915234_38184 ERR2915234_38195 ERR2915234_38266 ERR2915234_38284 ERR2915234_38302 ERR2915234_38326 ERR2915234_38334 ERR2915234_38352 ERR2915234_38375 ERR2915234_38382 ERR2915234_38384 ERR2915234_38389 ERR2915234_38431 ERR2915234_38434 ERR2915234_38448 ERR2915234_38481 ERR2915234_38493 ERR2915234_38545 ERR2915234_38571 ERR2915234_38582 ERR2915234_38704 ERR2915234_38711 ERR2915234_38727 ERR2915234_38762 ERR2915234_38772 ERR2915234_38773 ERR2915234_38780 ERR2915234_38807 ERR2915234_38958 ERR2915234_38962 ERR2915234_38975 ERR2915234_39039 ERR2915234_39095 ERR2915234_39111 ERR2915234_39118 ERR2915234_39129 ERR2915234_39147 ERR2915234_39211 ERR2915234_39230 ERR2915234_39269 ERR2915234_39290 ERR2915234_39295 ERR2915234_39334 ERR2915234_39343 ERR2915234_39360 ERR2915234_39368 ERR2915234_39382 ERR2915234_39389 ERR2915234_39394 ERR2915234_39441 ERR2915234_39453 ERR2915234_39623 ERR2915234_39639 ERR2915234_39645 ERR2915234_39674 ERR2915234_39700 ERR2915234_39728 ERR2915234_39732 ERR2915234_39793 ERR2915234_39799 ERR2915234_39813 ERR2915234_39825 ERR2915234_39841 ERR2915234_39862 ERR2915234_39868 ERR2915234_39942 ERR2915234_39958 ERR2915234_39963 ERR2915234_39964 ERR2915234_39975 ERR2915234_39995 ERR2915234_39998 ERR2915234_40006 ERR2915234_40052 ERR2915234_40060 ERR2915234_40068 ERR2915234_40080 ERR2915234_40083 ERR2915234_40087 ERR2915234_40088 ERR2915234_40102 ERR2915234_40103 ERR2915234_40108 ERR2915234_40115 ERR2915234_40138 ERR2915234_40168 ERR2915234_40191 ERR2915234_40194 ERR2915234_40208 ERR2915234_40254 ERR2915234_40273 ERR2915234_40294 ERR2915234_40368 ERR2915234_40370 ERR2915234_40372 ERR2915234_40373 ERR2915234_40388 ERR2915234_40402 ERR2915234_40405 ERR2915234_40433 ERR2915234_40438 ERR2915234_40455 ERR2915234_40477 ERR2915234_40495 ERR2915234_40499 ERR2915234_40510 ERR2915234_40535 ERR2915234_40549 ERR2915234_40565 ERR2915234_40602 ERR2915234_40631 ERR2915234_40647 ERR2915234_40652 ERR2915234_40670 ERR2915234_40673 ERR2915234_40757 ERR2915234_40782 ERR2915234_40805 ERR2915234_40810 ERR2915234_40873 ERR2915234_40877 ERR2915234_40920 ERR2915234_40950 ERR2915234_40952 ERR2915234_40970 ERR2915234_40988 ERR2915234_41021 ERR2915234_41045 ERR2915234_41050 ERR2915234_41061 ERR2915234_41093 ERR2915234_41141 ERR2915234_41159 ERR2915234_41179 ERR2915234_41285 ERR2915234_41349 ERR2915234_41402 ERR2915234_41486 ERR2915234_41508 ERR2915234_41512 ERR2915234_41522 ERR2915234_41532 ERR2915234_41543 ERR2915234_41636 ERR2915234_41650 ERR2915234_41665 ERR2915234_41671 ERR2915234_41692 ERR2915234_41713 ERR2915234_41727 ERR2915234_41739 ERR2915234_41751 ERR2915234_41792 ERR2915234_41831 ERR2915234_41882 ERR2915234_41887 ERR2915234_41900 ERR2915234_41920 ERR2915234_41931 ERR2915234_41932 ERR2915234_41977 ERR2915234_41993 ERR2915234_41995 ERR2915234_42011 ERR2915234_42018 ERR2915234_42023 ERR2915234_42051 ERR2915234_42065 ERR2915234_42087 ERR2915234_42135 ERR2915234_42156 ERR2915234_42158 ERR2915234_42171 ERR2915234_42180 ERR2915234_42185 ERR2915234_42205 ERR2915234_42271 ERR2915234_42345 ERR2915234_42363 ERR2915234_42372 ERR2915234_42398 ERR2915234_42404 ERR2915234_42405 ERR2915234_42409 ERR2915234_42475 ERR2915234_42509 ERR2915234_42516 ERR2915234_42520 ERR2915234_42521 ERR2915234_42527 ERR2915234_42542 ERR2915234_42546 ERR2915234_42555 ERR2915234_42564 ERR2915234_42622 ERR2915234_42634 ERR2915234_42643 ERR2915234_42690 ERR2915234_42706 ERR2915234_42730 ERR2915234_42776 ERR2915234_42794 ERR2915234_42801 ERR2915234_42836 ERR2915234_42867 ERR2915234_42922 ERR2915234_42947 ERR2915234_42960 ERR2915234_42995 ERR2915234_43004 ERR2915234_43011 ERR2915234_43018 ERR2915234_43039 ERR2915234_43093 ERR2915234_43146 ERR2915234_43151 ERR2915234_43156 ERR2915234_43157 ERR2915234_43191 ERR2915234_43214 ERR2915234_43218 ERR2915234_43231 ERR2915234_43259 ERR2915234_43273 ERR2915234_43286 ERR2915234_43310 ERR2915234_43337 ERR2915234_43344 ERR2915234_43368 ERR2915234_43379 ERR2915234_43412 ERR2915234_43432 ERR2915234_43461 ERR2915234_43475 ERR2915234_43562 ERR2915234_43598 ERR2915234_43624 ERR2915234_43661 ERR2915234_43664 ERR2915234_43712 ERR2915234_43725 ERR2915234_43757 ERR2915234_43794 ERR2915234_43811 ERR2915234_43829 ERR2915234_43857 ERR2915234_43914 ERR2915234_43929 ERR2915234_43936 ERR2915234_44005 ERR2915234_44010 ERR2915234_44015 ERR2915234_44026 ERR2915234_44048 ERR2915234_44089 ERR2915234_44090 ERR2915234_44141 ERR2915234_44169 ERR2915234_44172 ERR2915234_44191 ERR2915234_44199 ERR2915234_44261 ERR2915234_44304 ERR2915234_44345 ERR2915234_44358 ERR2915234_44388 ERR2915234_44396 ERR2915234_44398 ERR2915234_44631 ERR2915234_44677 ERR2915234_44681 ERR2915234_44687 ERR2915234_44714 ERR2915234_44751 ERR2915234_44756 ERR2915234_44863 ERR2915234_44866 ERR2915234_44895 ERR2915234_44923 ERR2915234_44937 ERR2915234_45048 ERR2915234_45057 ERR2915234_45101 ERR2915234_45110 ERR2915234_45144 ERR2915234_45199 ERR2915234_45220 ERR2915234_45254 ERR2915234_45261 ERR2915234_45278 ERR2915234_45337 ERR2915234_45395 ERR2915234_45411 ERR2915234_45435 ERR2915234_45464 ERR2915234_45479 ERR2915234_45486 ERR2915234_45515 ERR2915234_45531 ERR2915234_45533 ERR2915234_45534 ERR2915234_45573 ERR2915234_45605 ERR2915234_45611 ERR2915234_45629 ERR2915234_45683 ERR2915234_45723 ERR2915234_45724 ERR2915234_45727 ERR2915234_45730 ERR2915234_45762 ERR2915234_45775 ERR2915234_45840 ERR2915234_45871 ERR2915234_45889 ERR2915234_45899 ERR2915234_45914 ERR2915234_45923 ERR2915234_45965 ERR2915234_45968 ERR2915234_46005 ERR2915234_46008 ERR2915234_46046 ERR2915234_46063 ERR2915234_46083 ERR2915234_46088 ERR2915234_46094 ERR2915234_46118 ERR2915234_46168 ERR2915234_46169 ERR2915234_46176 ERR2915234_46199 ERR2915234_46234 ERR2915234_46269 ERR2915234_46317 ERR2915234_46342 ERR2915234_46344 ERR2915234_46352 ERR2915234_46357 ERR2915234_46364 ERR2915234_46369 ERR2915234_46429 ERR2915234_46431 ERR2915234_46530 ERR2915234_46557 ERR2915234_46576 ERR2915234_46634 ERR2915234_46638 ERR2915234_46639 ERR2915234_46648 ERR2915234_46657 ERR2915234_46698 ERR2915234_46715 ERR2915234_46717 ERR2915234_46738 ERR2915234_46740 ERR2915234_46777 ERR2915234_46808 ERR2915234_46813 ERR2915234_46835 ERR2915234_46844 ERR2915234_46875 ERR2915234_46888 ERR2915234_46901 ERR2915234_46904 ERR2915234_46917 ERR2915234_46942 ERR2915234_46950 ERR2915234_46955 ERR2915234_46981 ERR2915234_47026 ERR2915234_47052 ERR2915234_47055 ERR2915234_47061 ERR2915234_47074 ERR2915234_47129 ERR2915234_47150 ERR2915234_47190 ERR2915234_47245 ERR2915234_47281 ERR2915234_47292 ERR2915234_47308 ERR2915234_47313 ERR2915234_47323 ERR2915234_47342 ERR2915234_47355 ERR2915234_47370 ERR2915234_47371 ERR2915234_47388 ERR2915234_47392 ERR2915234_47424 ERR2915234_47429 ERR2915234_47489 ERR2915234_47491 ERR2915234_47529 ERR2915234_47548 ERR2915234_47573 ERR2915234_47606 ERR2915234_47630 ERR2915234_47698 ERR2915234_47699 ERR2915234_47705 ERR2915234_47716 ERR2915234_47761 ERR2915234_47774 ERR2915234_47790 ERR2915234_47791 ERR2915234_47796 ERR2915234_47797 ERR2915234_47799 ERR2915234_47805 ERR2915234_47846 ERR2915234_47847 ERR2915234_47889 ERR2915234_47911 ERR2915234_47928 ERR2915234_47936 ERR2915234_47965 ERR2915234_47988 ERR2915234_48007 ERR2915234_48042 ERR2915234_48058 ERR2915234_48065 ERR2915234_48077 ERR2915234_48079 ERR2915234_48103 ERR2915234_48114 ERR2915234_48130 ERR2915234_48135 ERR2915234_48150 ERR2915234_48160 ERR2915234_48165 ERR2915234_48169 ERR2915234_48199 ERR2915234_48227 ERR2915234_48232 ERR2915234_48233 ERR2915234_48240 ERR2915234_48241 ERR2915234_48252 ERR2915234_48269 ERR2915234_48308 ERR2915234_48309 ERR2915234_48331 ERR2915234_48386 ERR2915234_48391 ERR2915234_48403 ERR2915234_48408 ERR2915234_48419 ERR2915234_48425 ERR2915234_48435 ERR2915234_48449 ERR2915234_48455 ERR2915234_48475 ERR2915234_48480 ERR2915234_48493 ERR2915234_48498 ERR2915234_48518 ERR2915234_48538 ERR2915234_48539 ERR2915234_48554 ERR2915234_48579 ERR2915234_48586 ERR2915234_48599 ERR2915234_48604 ERR2915234_48623 ERR2915234_48630 ERR2915234_48631 ERR2915234_48633 ERR2915234_48657 ERR2915234_48668 ERR2915234_48697 ERR2915234_48700 ERR2915234_48708 ERR2915234_48711 ERR2915234_48720 ERR2915234_48735 ERR2915234_48775 ERR2915234_48783 ERR2915234_48792 ERR2915234_48831 ERR2915234_48870 ERR2915234_48912 ERR2915234_48914 ERR2915234_48922 ERR2915234_48924 ERR2915234_48939 ERR2915234_48947 ERR2915234_48952 ERR2915234_48975 ERR2915234_48980 ERR2915234_49030 ERR2915234_49048 ERR2915234_49059 ERR2915234_49071 ERR2915234_49072 ERR2915234_49089 ERR2915234_49099 ERR2915234_49132 ERR2915234_49133 ERR2915234_49134 ERR2915234_49141 ERR2915234_49152 ERR2915234_49157 ERR2915234_49194 ERR2915234_49215 ERR2915234_49234 ERR2915234_49236 ERR2915234_49260 ERR2915234_49263 ERR2915234_49267 ERR2915234_49268 ERR2915234_49296 ERR2915234_49352 ERR2915234_49394 ERR2915234_49397 ERR2915234_49413 ERR2915234_49433 ERR2915234_49467 ERR2915234_49481 ERR2915234_49500 ERR2915234_49527 ERR2915234_49529 ERR2915234_49534 ERR2915234_49564 ERR2915234_49602 ERR2915234_49625 ERR2915234_49644 ERR2915234_49654 ERR2915234_49671 ERR2915234_49673 ERR2915234_49686 ERR2915234_49687 ERR2915234_49733 ERR2915234_49734 ERR2915234_49737 ERR2915234_49770 ERR2915234_49782 ERR2915234_49791 ERR2915234_49797 ERR2915234_49799 ERR2915234_49808 ERR2915234_49837 ERR2915234_49839 ERR2915234_49881 ERR2915234_49905 ERR2915234_49912 ERR2915234_49922 ERR2915234_49929 ERR2915234_49935 ERR2915234_49954 ERR2915234_49959 ERR2915234_49971 ERR2915234_49981 ERR2915234_49992 ERR2915234_50063 ERR2915234_50074 ERR2915234_50126 ERR2915234_50227 ERR2915234_50239 ERR2915234_50315 ERR2915234_50320 ERR2915234_50342 ERR2915234_50347 ERR2915234_50353 ERR2915234_50357 ERR2915234_50358 ERR2915234_50360 ERR2915234_50381 ERR2915234_50387 ERR2915234_50416 ERR2915234_50422 ERR2915234_50432 ERR2915234_50474 ERR2915234_50496 ERR2915234_50498 ERR2915234_50503 ERR2915234_50507 ERR2915237_74 ERR2915237_463 ERR2915237_523 ERR2915237_732 ERR2915237_860 ERR2915237_1086 ERR2915237_1123 ERR2915237_1338 ERR2915237_1487 ERR2915237_1488 ERR2915237_1512 ERR2915237_1661 ERR2915237_1723 ERR2915237_1928 ERR2915237_2005 ERR2915237_2015 ERR2915237_2285 ERR2915237_2450 ERR2915237_2964 ERR2915237_3114 ERR2915237_3131 ERR2915237_3467 ERR2915237_3724 ERR2915237_3766 ERR2915237_3877 ERR2915237_4156 ERR2915237_4235 ERR2915237_4321 ERR2915237_4380 ERR2915237_6957 ERR2915237_7040 ERR2915237_7052 ERR2915237_7089 ERR2915237_7136 ERR2915237_7370 ERR2915237_7599 ERR2915237_7847 ERR2915237_7971 ERR2915237_8048 ERR2915237_8296 ERR2915237_8357 ERR2915237_8524 ERR2915237_8620 ERR2915237_9119 ERR2915237_9270 ERR2915237_9586 ERR2915237_9683 ERR2915237_9890 ERR2915237_10111 ERR2915237_10189 ERR2915237_10280 ERR2915237_10340 ERR2915237_10410 ERR2915237_10437 ERR2915237_10509 ERR2915237_10514 ERR2915237_10580 ERR2915237_10790 ERR2915237_10841 ERR2915237_10875 ERR2915237_10894 ERR2915237_10940 ERR2915237_11023 ERR2915237_11075 ERR2915237_11079 ERR2915237_11145 ERR2915237_11303 ERR2915237_11469 ERR2915237_11545 ERR2915237_11570 ERR2915237_11579 ERR2915237_12214 ERR2915237_12434 ERR2915237_12670 ERR2915237_13124 ERR2915237_13467 ERR2915237_13481 ERR2915237_14213 ERR2915237_14355 ERR2915237_14405 ERR2915237_14699 ERR2915237_14917 ERR2915237_15080 ERR2915237_15284 ERR2915237_15613 ERR2915237_15690 ERR2915237_15764 ERR2915237_16091 ERR2915237_16426 ERR2915237_16528 ERR2915237_16655 ERR2915237_16986 ERR2915237_17003 ERR2915237_17076 ERR2915237_17081 ERR2915237_17242 ERR2915237_17333 ERR2915237_17512 ERR2915237_17538 ERR2915237_17837 ERR2915237_18215 ERR2915237_18277 ERR2915237_18642 ERR2915237_18866 ERR2915237_18905 ERR2915237_18912 ERR2915237_19040 ERR2915237_19125 ERR2915237_19311 ERR2915237_19372 ERR2915237_19539 ERR2915237_19744 ERR2915237_19937 ERR2915237_19996 ERR2915237_20105 ERR2915237_20703 ERR2915237_20719 ERR2915237_20834 ERR2915237_20974 ERR2915237_21019 ERR2915237_21606 ERR2915237_22302 ERR2915237_22327 ERR2915237_22416 ERR2915237_22552 ERR2915237_22792 ERR2915237_22797 ERR2915237_23154 ERR2915237_23169 ERR2915237_23326 ERR2915237_23331 ERR2915237_23363 ERR2915237_23394 ERR2915237_23657 ERR2915237_23781 ERR2915237_23884 ERR2915237_23946 ERR2915237_24040 ERR2915237_24171 ERR2915237_24410 ERR2915237_24496 ERR2915237_24516 ERR2915237_24570 ERR2915237_24598 ERR2915237_24707 ERR2915237_24709 ERR2915237_24757 ERR2915237_25000 ERR2915237_25169 ERR2915237_25211 ERR2915237_25253 ERR2915237_25371 ERR2915237_25387 ERR2915237_25792 ERR2915237_26098 ERR2915237_26192 ERR2915237_26193 ERR2915237_26234 ERR2915237_26800 ERR2915237_27003 ERR2915237_27059 ERR2915237_27102 ERR2915237_27207 ERR2915237_27212 ERR2915237_27220 ERR2915237_27299 ERR2915237_27310 ERR2915237_27319 ERR2915237_27671 ERR2915237_27833 ERR2915237_27849 ERR2915237_27978 ERR2915237_28152 ERR2915237_28219 ERR2915237_28456 ERR2915237_29145 ERR2915237_29662 ERR2915237_29695 ERR2915237_29764 ERR2915237_29969 ERR2915237_30324 ERR2915237_30536 ERR2915237_30639 ERR2915237_30897 ERR2915237_30944 ERR2915237_31111 ERR2915237_31200 ERR2915237_31615 ERR2915237_31740 ERR2915237_32025 ERR2915237_32119 ERR2915237_32292 ERR2915237_32322 ERR2915237_32385 ERR2915237_32581 ERR2915237_32708 ERR2915237_33082 ERR2915237_33107 ERR2915237_33353 ERR2915237_33571 ERR2915237_33664 ERR2915237_33817 ERR2915237_34353 ERR2915237_34680 ERR2915237_34914 ERR2915237_35012 ERR2915237_35416 ERR2915237_35646 ERR2915237_35945 ERR2915237_35951 ERR2915237_36044 ERR2915237_36209 ERR2915237_36276 ERR2915237_36351 ERR2915237_36447 ERR2915237_36485 ERR2915237_36525 ERR2915237_36647 ERR2915237_36751 ERR2915237_36757 ERR2915237_36832 ERR2915237_38774 ERR2915237_38840 ERR2915237_39230 ERR2915237_39403 ERR2915237_39453 ERR2915237_39483 ERR2915237_39547 ERR2915237_39782 ERR2915237_40245 ERR2915237_40527 ERR2915237_40591 ERR2915237_40838 ERR2915237_40947 ERR2915237_40996 ERR2915237_41047 ERR2915237_41048 ERR2915237_41084 ERR2915237_41102 ERR2915237_41440 ERR2915237_42250 ERR2915237_42461 ERR2915237_42504 ERR2915237_42511 ERR2915237_42631 ERR2915237_42955 ERR2915237_43497 ERR2915237_43741 ERR2915237_43801 ERR2915237_43807 ERR2915237_43876 ERR2915237_44099 ERR2915237_44307 ERR2915237_44459 ERR2915237_44681 ERR2915237_44854 ERR2915237_44885 ERR2915237_45058 ERR2915237_46293 ERR2915237_46451 ERR2915237_46604 ERR2915237_47006 ERR2915237_47168 ERR2915237_47468 ERR2915237_47571 ERR2915237_47604 ERR2915237_47667 ERR2915237_47751 ERR2915237_47780 ERR2915237_47791 ERR2915237_47963 ERR2915237_48241 ERR2915237_48258 ERR2915237_48717 ERR2915237_48815 ERR2915237_48951 ERR2915237_49060 ERR2915237_49096 ERR2915237_49130 ERR2915237_49251 ERR2915237_49543 ERR2915237_49666 ERR2915237_49773 ERR2915237_49882 ERR2915237_49889 ERR2915237_50580 ERR2915237_50597 ERR2915238_238 ERR2915238_5515 ERR2915238_8622 ERR2915238_11312 ERR2915238_11824 ERR2915238_12253 ERR2915238_13777 ERR2915238_15177 ERR2915238_16632 ERR2915238_18103 ERR2915238_25401 ERR2915238_28161 ERR2915238_28400 ERR2915238_29259 ERR2915238_29540 ERR2915238_29727 ERR2915238_29818 ERR2915238_33655 ERR2915238_35896 ERR2915238_36159 ERR2915238_37126 ERR2915238_39840 ERR2915238_40119 ERR2915238_40813 ERR2915238_41038 ERR2915238_41836 ERR2915238_44953 ERR2915238_45277 ERR2915238_45731 ERR2915238_46324 ERR2915238_47266 ERR2915238_47349 ERR2915239_449 ERR2915239_560 ERR2915239_586 ERR2915239_768 ERR2915239_969 ERR2915239_3615 ERR2915239_3825 ERR2915239_3896 ERR2915239_4115 ERR2915239_4143 ERR2915239_4332 ERR2915239_4787 ERR2915239_5086 ERR2915239_5593 ERR2915239_6360 ERR2915239_6456 ERR2915239_6575 ERR2915239_6584 ERR2915239_7092 ERR2915239_7306 ERR2915239_8740 ERR2915239_8811 ERR2915239_9757 ERR2915239_10183 ERR2915239_10884 ERR2915239_11022 ERR2915239_11306 ERR2915239_11425 ERR2915239_11524 ERR2915239_11970 ERR2915239_12170 ERR2915239_13422 ERR2915239_14325 ERR2915239_14713 ERR2915239_14719 ERR2915239_15009 ERR2915239_15039 ERR2915239_15081 ERR2915239_15103 ERR2915239_15631 ERR2915239_15697 ERR2915239_15812 ERR2915239_15816 ERR2915239_16097 ERR2915239_16122 ERR2915239_16948 ERR2915239_17007 ERR2915239_17008 ERR2915239_17246 ERR2915239_17481 ERR2915239_17899 ERR2915239_18382 ERR2915239_18854 ERR2915239_18918 ERR2915239_19180 ERR2915239_19598 ERR2915239_19782 ERR2915239_20559 ERR2915239_21222 ERR2915239_21563 ERR2915239_21987 ERR2915239_22304 ERR2915239_22431 ERR2915239_22871 ERR2915239_22902 ERR2915239_23412 ERR2915239_23428 ERR2915239_24340 ERR2915239_24613 ERR2915239_25224 ERR2915239_25348 ERR2915239_25463 ERR2915239_25527 ERR2915239_25857 ERR2915239_26093 ERR2915239_26193 ERR2915239_26417 ERR2915239_26788 ERR2915239_26903 ERR2915239_27043 ERR2915239_27149 ERR2915239_27352 ERR2915239_27577 ERR2915239_27746 ERR2915239_28122 ERR2915239_28716 ERR2915239_28759 ERR2915239_29159 ERR2915239_29721 ERR2915239_30148 ERR2915239_30563 ERR2915239_30743 ERR2915239_30836 ERR2915239_30977 ERR2915239_31083 ERR2915239_31898 ERR2915239_31998 ERR2915239_32224 ERR2915239_32273 ERR2915239_32596 ERR2915239_33306 ERR2915239_34288 ERR2915239_34396 ERR2915239_34810 ERR2915239_35258 ERR2915239_35739 ERR2915239_36175 ERR2915239_36402 ERR2915239_37152 ERR2915239_37173 ERR2915239_37273 ERR2915239_37676 ERR2915239_37763 ERR2915239_37828 ERR2915239_38337 ERR2915239_38821 ERR2915239_38887 ERR2915239_39108 ERR2915239_39348 ERR2915239_40700 ERR2915239_40797 ERR2915239_41615 ERR2915239_41959 ERR2915239_42093 ERR2915239_42247 ERR2915239_42925 ERR2915239_43523 ERR2915239_43842 ERR2915239_44145 ERR2915239_44300 ERR2915239_44965 ERR2915239_45011 ERR2915239_45266 ERR2915239_45468 ERR2915239_45854 ERR2915239_45909 ERR2915239_46137 ERR2915239_46467 ERR2915239_46510 ERR2915239_46784 ERR2915239_46906 ERR2915239_46916 ERR2915239_47440 ERR2915239_47541 ERR2915239_47633 ERR2915239_48901 ERR2915239_49149 ERR2915240_1015 ERR2915240_2377 ERR2915240_4381 ERR2915240_4760 ERR2915240_7172 ERR2915240_8056 ERR2915240_9713 ERR2915240_15703 ERR2915240_18867 ERR2915240_19201 ERR2915240_19917 ERR2915240_19945 ERR2915240_26603 ERR2915240_27625 ERR2915240_28450 ERR2915240_29174 ERR2915240_29835 ERR2915240_30650 ERR2915240_32289 ERR2915240_35746 ERR2915240_37231 ERR2915240_37394 ERR2915240_40303 ERR2915240_42708 ERR2915240_43414 ERR2915240_43593 ERR2915240_44082 ERR2915240_46684 ERR2915240_48672 ERR2915240_49181 ERR2915240_49322 ERR2915241_54 ERR2915241_91 ERR2915241_577 ERR2915241_768 ERR2915241_770 ERR2915241_1000 ERR2915241_1007 ERR2915241_1012 ERR2915241_1273 ERR2915241_1346 ERR2915241_1614 ERR2915241_2046 ERR2915241_2182 ERR2915241_2481 ERR2915241_2680 ERR2915241_2698 ERR2915241_2745 ERR2915241_2830 ERR2915241_3213 ERR2915241_3602 ERR2915241_3603 ERR2915241_3801 ERR2915241_4184 ERR2915241_4298 ERR2915241_4343 ERR2915241_4359 ERR2915241_4432 ERR2915241_4449 ERR2915241_4455 ERR2915241_4553 ERR2915241_4929 ERR2915241_5014 ERR2915241_5132 ERR2915241_5487 ERR2915241_5774 ERR2915241_5877 ERR2915241_6088 ERR2915241_6405 ERR2915241_6647 ERR2915241_6776 ERR2915241_6896 ERR2915241_6923 ERR2915241_7094 ERR2915241_7396 ERR2915241_7851 ERR2915241_8214 ERR2915241_8349 ERR2915241_8377 ERR2915241_8657 ERR2915241_8674 ERR2915241_8758 ERR2915241_8958 ERR2915241_9042 ERR2915241_9133 ERR2915241_9249 ERR2915241_9304 ERR2915241_9532 ERR2915241_9755 ERR2915241_9794 ERR2915241_10474 ERR2915241_10731 ERR2915241_11172 ERR2915241_11562 ERR2915241_11682 ERR2915241_11916 ERR2915241_12043 ERR2915241_12175 ERR2915241_12359 ERR2915241_12425 ERR2915241_12467 ERR2915241_12809 ERR2915241_13058 ERR2915241_13089 ERR2915241_13186 ERR2915241_13382 ERR2915241_13499 ERR2915241_13774 ERR2915241_13880 ERR2915241_13899 ERR2915241_13941 ERR2915241_14090 ERR2915241_14275 ERR2915241_14288 ERR2915241_14391 ERR2915241_14413 ERR2915241_14911 ERR2915241_15148 ERR2915241_15166 ERR2915241_15448 ERR2915241_15637 ERR2915241_15888 ERR2915241_15925 ERR2915241_16124 ERR2915241_16330 ERR2915241_16645 ERR2915241_16706 ERR2915241_16976 ERR2915241_17379 ERR2915241_17405 ERR2915241_17498 ERR2915241_17532 ERR2915241_17854 ERR2915241_18431 ERR2915241_18494 ERR2915241_18778 ERR2915241_19162 ERR2915241_19337 ERR2915241_19647 ERR2915241_19667 ERR2915241_19774 ERR2915241_19808 ERR2915241_19914 ERR2915241_20050 ERR2915241_20218 ERR2915241_20253 ERR2915241_20329 ERR2915241_20832 ERR2915241_21422 ERR2915241_21869 ERR2915241_21879 ERR2915241_21939 ERR2915241_22235 ERR2915241_22466 ERR2915241_22611 ERR2915241_22677 ERR2915241_22920 ERR2915241_22942 ERR2915241_23261 ERR2915241_23451 ERR2915241_23503 ERR2915241_23735 ERR2915241_23873 ERR2915241_23904 ERR2915241_24070 ERR2915241_24099 ERR2915241_24275 ERR2915241_24287 ERR2915241_24719 ERR2915241_24724 ERR2915241_25215 ERR2915241_25528 ERR2915241_25661 ERR2915241_25700 ERR2915241_26323 ERR2915241_26498 ERR2915241_26510 ERR2915241_26579 ERR2915241_26595 ERR2915241_26714 ERR2915241_26746 ERR2915241_26856 ERR2915241_27711 ERR2915241_27851 ERR2915241_27866 ERR2915241_27875 ERR2915241_27890 ERR2915241_28325 ERR2915241_28609 ERR2915241_28692 ERR2915241_28703 ERR2915241_28741 ERR2915241_28777 ERR2915241_28904 ERR2915241_29307 ERR2915241_29326 ERR2915241_29365 ERR2915241_29417 ERR2915241_29497 ERR2915241_29522 ERR2915241_29647 ERR2915241_29801 ERR2915241_29947 ERR2915241_30365 ERR2915241_30565 ERR2915241_30671 ERR2915241_30718 ERR2915241_31174 ERR2915241_31468 ERR2915241_31996 ERR2915241_32375 ERR2915241_32605 ERR2915241_32657 ERR2915241_32817 ERR2915241_32836 ERR2915241_32882 ERR2915241_32989 ERR2915241_33118 ERR2915241_33227 ERR2915241_33362 ERR2915241_33771 ERR2915241_33781 ERR2915241_33805 ERR2915241_33984 ERR2915241_34538 ERR2915241_34726 ERR2915241_35007 ERR2915241_35092 ERR2915241_35231 ERR2915241_35612 ERR2915241_35665 ERR2915241_35695 ERR2915241_35839 ERR2915241_36253 ERR2915241_36359 ERR2915241_36618 ERR2915241_36689 ERR2915241_36695 ERR2915241_36820 ERR2915241_36830 ERR2915241_37493 ERR2915241_37788 ERR2915241_37822 ERR2915241_38570 ERR2915241_38574 ERR2915241_38891 ERR2915241_40026 ERR2915241_40533 ERR2915241_40626 ERR2915241_40782 ERR2915241_41120 ERR2915241_41124 ERR2915241_41190 ERR2915241_41315 ERR2915241_41718 ERR2915241_42388 ERR2915241_43047 ERR2915241_43074 ERR2915241_43257 ERR2915241_43400 ERR2915241_43421 ERR2915241_43475 ERR2915241_44001 ERR2915241_44135 ERR2915241_44519 ERR2915241_44662 ERR2915241_44795 ERR2915241_44962 ERR2915241_45020 ERR2915241_45233 ERR2915241_45655 ERR2915241_45725 ERR2915241_45785 ERR2915241_45825 ERR2915241_46332 ERR2915241_46715 ERR2915241_46869 ERR2915241_47012 ERR2915241_47041 ERR2915241_47898 ERR2915241_48197 ERR2915241_48690 ERR2915241_48754 ERR2915241_48906 ERR2915241_48910 ERR2915241_48940 ERR2915241_49048 ERR2915241_49212 ERR2915241_49354 ERR2915242_602 ERR2915242_1327 ERR2915242_1466 ERR2915242_2010 ERR2915242_2367 ERR2915242_2707 ERR2915242_3696 ERR2915242_3887 ERR2915242_4302 ERR2915242_4323 ERR2915242_5178 ERR2915242_5554 ERR2915242_5711 ERR2915242_5847 ERR2915242_6663 ERR2915242_7221 ERR2915242_7967 ERR2915242_8412 ERR2915242_9137 ERR2915242_9467 ERR2915242_9509 ERR2915242_10611 ERR2915242_10690 ERR2915242_11251 ERR2915242_13963 ERR2915242_14878 ERR2915242_15360 ERR2915242_15700 ERR2915242_15818 ERR2915242_16448 ERR2915242_16737 ERR2915242_16815 ERR2915242_17009 ERR2915242_17099 ERR2915242_17433 ERR2915242_19621 ERR2915242_20259 ERR2915242_21787 ERR2915242_22083 ERR2915242_22226 ERR2915242_22294 ERR2915242_22713 ERR2915242_23096 ERR2915242_23404 ERR2915242_23768 ERR2915242_24136 ERR2915242_25904 ERR2915242_25955 ERR2915242_26145 ERR2915242_26234 ERR2915242_26725 ERR2915242_27062 ERR2915242_27242 ERR2915242_27470 ERR2915242_29223 ERR2915242_29421 ERR2915242_29568 ERR2915242_31357 ERR2915242_32710 ERR2915242_32878 ERR2915242_33146 ERR2915242_33262 ERR2915242_33389 ERR2915242_33721 ERR2915242_33749 ERR2915242_35041 ERR2915242_35308 ERR2915242_35960 ERR2915242_36878 ERR2915242_38177 ERR2915242_40702 ERR2915242_41040 ERR2915242_41468 ERR2915242_41866 ERR2915242_42056 ERR2915242_42244 ERR2915242_43015 ERR2915242_43417 ERR2915242_44999 ERR2915242_45847 ERR2915242_45999 ERR2915242_47318 ERR2915242_47616 ERR2915242_47689 ERR2915242_47930 ERR2915242_48181 ERR2915242_48433 ERR2915242_49687 ERR2915242_49695 ERR2915243_100 ERR2915243_101 ERR2915243_203 ERR2915243_207 ERR2915243_306 ERR2915243_451 ERR2915243_593 ERR2915243_670 ERR2915243_737 ERR2915243_743 ERR2915243_812 ERR2915243_824 ERR2915243_1096 ERR2915243_1242 ERR2915243_1525 ERR2915243_1610 ERR2915243_1636 ERR2915243_1702 ERR2915243_2071 ERR2915243_2428 ERR2915243_2799 ERR2915243_3106 ERR2915243_3147 ERR2915243_3158 ERR2915243_3488 ERR2915243_3607 ERR2915243_3669 ERR2915243_3842 ERR2915243_4100 ERR2915243_4224 ERR2915243_4238 ERR2915243_4418 ERR2915243_4446 ERR2915243_4764 ERR2915243_4996 ERR2915243_5424 ERR2915243_5544 ERR2915243_5587 ERR2915243_5591 ERR2915243_5600 ERR2915243_5857 ERR2915243_5965 ERR2915243_6120 ERR2915243_6331 ERR2915243_6359 ERR2915243_6483 ERR2915243_6520 ERR2915243_6522 ERR2915243_6624 ERR2915243_6653 ERR2915243_6706 ERR2915243_6840 ERR2915243_6859 ERR2915243_6880 ERR2915243_6975 ERR2915243_7175 ERR2915243_7225 ERR2915243_7484 ERR2915243_7614 ERR2915243_7631 ERR2915243_7709 ERR2915243_7757 ERR2915243_7827 ERR2915243_7843 ERR2915243_7876 ERR2915243_8197 ERR2915243_8217 ERR2915243_8431 ERR2915243_8512 ERR2915243_8622 ERR2915243_8900 ERR2915243_9016 ERR2915243_9206 ERR2915243_9463 ERR2915243_9624 ERR2915243_9662 ERR2915243_9789 ERR2915243_10129 ERR2915243_10675 ERR2915243_10837 ERR2915243_10969 ERR2915243_11054 ERR2915243_11176 ERR2915243_11279 ERR2915243_11345 ERR2915243_11369 ERR2915243_11371 ERR2915243_11427 ERR2915243_11538 ERR2915243_11587 ERR2915243_11651 ERR2915243_11871 ERR2915243_11872 ERR2915243_12017 ERR2915243_12037 ERR2915243_12109 ERR2915243_12221 ERR2915243_12246 ERR2915243_12306 ERR2915243_12361 ERR2915243_12451 ERR2915243_12503 ERR2915243_12586 ERR2915243_12610 ERR2915243_12694 ERR2915243_12989 ERR2915243_13077 ERR2915243_13140 ERR2915243_13238 ERR2915243_13317 ERR2915243_13346 ERR2915243_13357 ERR2915243_13382 ERR2915243_13458 ERR2915243_13762 ERR2915243_13767 ERR2915243_13903 ERR2915243_13922 ERR2915243_13962 ERR2915243_14036 ERR2915243_14377 ERR2915243_14460 ERR2915243_14527 ERR2915243_14653 ERR2915243_14702 ERR2915243_14734 ERR2915243_14804 ERR2915243_14814 ERR2915243_14925 ERR2915243_14941 ERR2915243_15057 ERR2915243_15209 ERR2915243_15242 ERR2915243_15480 ERR2915243_15706 ERR2915243_15728 ERR2915243_15807 ERR2915243_15909 ERR2915243_15954 ERR2915243_16172 ERR2915243_16225 ERR2915243_16240 ERR2915243_16314 ERR2915243_16359 ERR2915243_16776 ERR2915243_16813 ERR2915243_16850 ERR2915243_16905 ERR2915243_16954 ERR2915243_16978 ERR2915243_17060 ERR2915243_17423 ERR2915243_17522 ERR2915243_17588 ERR2915243_17654 ERR2915243_18300 ERR2915243_18341 ERR2915243_18670 ERR2915243_18682 ERR2915243_18757 ERR2915243_18905 ERR2915243_19022 ERR2915243_19162 ERR2915243_19195 ERR2915243_19205 ERR2915243_19229 ERR2915243_19339 ERR2915243_19410 ERR2915243_19548 ERR2915243_19632 ERR2915243_19726 ERR2915243_19794 ERR2915243_19850 ERR2915243_20012 ERR2915243_20287 ERR2915243_20403 ERR2915243_20647 ERR2915243_20674 ERR2915243_20917 ERR2915243_20944 ERR2915243_21323 ERR2915243_21572 ERR2915243_21720 ERR2915243_21757 ERR2915243_21764 ERR2915243_21866 ERR2915243_21872 ERR2915243_22141 ERR2915243_22499 ERR2915243_22501 ERR2915243_22514 ERR2915243_22516 ERR2915243_22526 ERR2915243_22558 ERR2915243_22644 ERR2915243_22699 ERR2915243_22727 ERR2915243_22765 ERR2915243_23316 ERR2915243_23362 ERR2915243_23478 ERR2915243_23662 ERR2915243_23778 ERR2915243_23798 ERR2915243_23818 ERR2915243_24067 ERR2915243_24106 ERR2915243_24125 ERR2915243_24152 ERR2915243_24201 ERR2915243_24237 ERR2915243_24263 ERR2915243_24369 ERR2915243_24513 ERR2915243_24535 ERR2915243_24631 ERR2915243_24697 ERR2915243_24751 ERR2915243_24772 ERR2915243_24896 ERR2915243_25115 ERR2915243_25279 ERR2915243_25284 ERR2915243_25376 ERR2915243_25492 ERR2915243_25574 ERR2915243_25583 ERR2915243_25632 ERR2915243_25695 ERR2915243_25810 ERR2915243_26048 ERR2915243_26574 ERR2915243_26740 ERR2915243_26970 ERR2915243_27107 ERR2915243_27358 ERR2915243_27504 ERR2915243_27542 ERR2915243_27603 ERR2915243_28118 ERR2915243_28170 ERR2915243_28252 ERR2915243_28268 ERR2915243_28457 ERR2915243_28487 ERR2915243_28557 ERR2915243_28657 ERR2915243_28889 ERR2915243_29356 ERR2915243_29361 ERR2915243_29494 ERR2915243_29512 ERR2915243_29537 ERR2915243_29761 ERR2915243_29918 ERR2915243_29944 ERR2915243_30248 ERR2915243_30284 ERR2915243_30960 ERR2915243_31151 ERR2915243_31259 ERR2915243_31672 ERR2915243_31873 ERR2915243_31970 ERR2915243_32322 ERR2915243_32482 ERR2915243_32749 ERR2915243_32837 ERR2915243_32992 ERR2915243_33248 ERR2915243_33773 ERR2915243_33921 ERR2915243_33958 ERR2915243_33961 ERR2915243_33993 ERR2915243_34223 ERR2915243_34224 ERR2915243_34371 ERR2915243_34396 ERR2915243_34526 ERR2915243_34557 ERR2915243_34721 ERR2915243_34844 ERR2915243_34941 ERR2915243_34945 ERR2915243_34997 ERR2915243_35004 ERR2915243_35374 ERR2915243_35393 ERR2915243_35423 ERR2915243_35490 ERR2915243_35516 ERR2915243_35682 ERR2915243_35867 ERR2915243_35891 ERR2915243_35905 ERR2915243_35957 ERR2915243_36080 ERR2915243_36223 ERR2915243_36530 ERR2915243_36536 ERR2915243_36553 ERR2915243_36613 ERR2915243_36619 ERR2915243_36642 ERR2915243_37028 ERR2915243_37308 ERR2915243_37435 ERR2915243_37662 ERR2915243_37825 ERR2915243_37852 ERR2915243_37960 ERR2915243_37983 ERR2915243_38066 ERR2915243_38157 ERR2915243_38284 ERR2915243_38676 ERR2915243_38780 ERR2915243_38857 ERR2915243_39061 ERR2915243_39265 ERR2915243_39314 ERR2915243_39503 ERR2915243_39525 ERR2915243_39779 ERR2915243_39896 ERR2915243_39939 ERR2915243_40196 ERR2915243_40506 ERR2915243_40729 ERR2915243_41567 ERR2915243_41825 ERR2915243_41961 ERR2915243_41979 ERR2915243_42180 ERR2915243_42242 ERR2915243_42412 ERR2915243_42606 ERR2915243_42724 ERR2915243_43094 ERR2915243_43201 ERR2915243_43293 ERR2915243_43326 ERR2915243_43348 ERR2915243_43395 ERR2915243_43484 ERR2915243_43821 ERR2915243_44060 ERR2915243_44079 ERR2915243_44122 ERR2915243_44242 ERR2915243_44337 ERR2915243_44594 ERR2915243_44715 ERR2915243_44898 ERR2915243_45151 ERR2915243_45204 ERR2915243_45282 ERR2915243_45329 ERR2915243_45361 ERR2915243_45369 ERR2915243_45435 ERR2915243_46027 ERR2915243_46168 ERR2915243_46461 ERR2915243_46468 ERR2915243_46481 ERR2915243_46594 ERR2915243_46981 ERR2915243_47028 ERR2915243_47308 ERR2915243_47499 ERR2915243_47796 ERR2915243_47830 ERR2915243_47854 ERR2915243_47945 ERR2915243_47997 ERR2915243_48069 ERR2915243_48175 ERR2915243_48197 ERR2915243_48698 ERR2915243_48758 ERR2915243_49013 ERR2915243_49173 ERR2915243_49349 ERR2915244_1558 ERR2915244_2151 ERR2915244_2403 ERR2915244_2742 ERR2915244_3213 ERR2915244_3569 ERR2915244_3868 ERR2915244_4233 ERR2915244_4439 ERR2915244_4659 ERR2915244_5075 ERR2915244_5846 ERR2915244_6005 ERR2915244_6245 ERR2915244_6542 ERR2915244_6865 ERR2915244_6875 ERR2915244_7368 ERR2915244_7716 ERR2915244_7851 ERR2915244_8997 ERR2915244_9235 ERR2915244_9809 ERR2915244_9902 ERR2915244_10324 ERR2915244_10976 ERR2915244_11041 ERR2915244_11061 ERR2915244_11093 ERR2915244_11662 ERR2915244_11893 ERR2915244_12241 ERR2915244_12353 ERR2915244_12523 ERR2915244_12668 ERR2915244_13148 ERR2915244_13263 ERR2915244_13428 ERR2915244_14122 ERR2915244_15147 ERR2915244_15214 ERR2915244_16403 ERR2915244_16628 ERR2915244_17723 ERR2915244_18888 ERR2915244_19505 ERR2915244_19585 ERR2915244_20151 ERR2915244_20837 ERR2915244_21017 ERR2915244_21535 ERR2915244_21609 ERR2915244_21745 ERR2915244_22346 ERR2915244_22465 ERR2915244_22523 ERR2915244_22899 ERR2915244_23190 ERR2915244_23274 ERR2915244_24332 ERR2915244_24602 ERR2915244_25456 ERR2915244_25522 ERR2915244_26162 ERR2915244_27285 ERR2915244_27288 ERR2915244_27415 ERR2915244_27998 ERR2915244_28696 ERR2915244_29437 ERR2915244_29467 ERR2915244_29699 ERR2915244_30162 ERR2915244_30334 ERR2915244_31187 ERR2915244_31325 ERR2915244_31794 ERR2915244_31812 ERR2915244_32255 ERR2915244_33144 ERR2915244_33713 ERR2915244_33746 ERR2915244_34211 ERR2915244_34714 ERR2915244_35328 ERR2915244_35785 ERR2915244_35955 ERR2915244_36087 ERR2915244_36237 ERR2915244_37066 ERR2915244_38004 ERR2915244_38511 ERR2915244_39925 ERR2915244_40101 ERR2915244_40335 ERR2915244_41038 ERR2915244_41440 ERR2915244_42232 ERR2915244_42346 ERR2915244_42960 ERR2915244_43344 ERR2915244_43465 ERR2915244_43845 ERR2915244_44655 ERR2915244_44766 ERR2915244_46162 ERR2915244_46273 ERR2915244_47285 ERR2915244_48819 ERR2915244_48995 ERR2915244_49067 ERR2915244_49075 ERR2915244_49086 ERR2915244_49101 ERR2915244_49403 ERR2915246_157 ERR2915246_825 ERR2915246_2584 ERR2915246_3778 ERR2915246_3978 ERR2915246_5069 ERR2915246_5976 ERR2915246_6506 ERR2915246_7112 ERR2915246_7337 ERR2915246_7345 ERR2915246_8650 ERR2915246_8737 ERR2915246_9145 ERR2915246_10453 ERR2915246_10749 ERR2915246_13260 ERR2915246_13552 ERR2915246_14430 ERR2915246_15069 ERR2915246_15399 ERR2915246_15554 ERR2915246_16144 ERR2915246_16980 ERR2915246_17347 ERR2915246_17395 ERR2915246_17580 ERR2915246_20761 ERR2915246_20916 ERR2915246_21873 ERR2915246_22085 ERR2915246_23652 ERR2915246_23933 ERR2915246_24635 ERR2915246_27123 ERR2915246_27370 ERR2915246_28550 ERR2915246_29470 ERR2915246_29502 ERR2915246_31199 ERR2915246_32421 ERR2915246_34118 ERR2915246_34965 ERR2915246_35649 ERR2915246_36527 ERR2915246_40020 ERR2915246_40267 ERR2915246_40922 ERR2915246_40950 ERR2915246_41735 ERR2915246_42068 ERR2915246_42105 ERR2915246_44734 ERR2915246_44923 ERR2915246_45177 ERR2915246_46188 ERR2915246_46329 ERR2915246_46961 ERR2915246_47757 ERR2915246_47789 ERR2915249_93 ERR2915249_111 ERR2915249_181 ERR2915249_247 ERR2915249_347 ERR2915249_380 ERR2915249_439 ERR2915249_536 ERR2915249_541 ERR2915249_557 ERR2915249_569 ERR2915249_622 ERR2915249_635 ERR2915249_653 ERR2915249_719 ERR2915249_743 ERR2915249_755 ERR2915249_786 ERR2915249_882 ERR2915249_1047 ERR2915249_1075 ERR2915249_1203 ERR2915249_1249 ERR2915249_1251 ERR2915249_1332 ERR2915249_1374 ERR2915249_1457 ERR2915249_1549 ERR2915249_1561 ERR2915249_1675 ERR2915249_1721 ERR2915249_1750 ERR2915249_1789 ERR2915249_1794 ERR2915249_1874 ERR2915249_1881 ERR2915249_1884 ERR2915249_1894 ERR2915249_1912 ERR2915249_2018 ERR2915249_2046 ERR2915249_2063 ERR2915249_2107 ERR2915249_2109 ERR2915249_2126 ERR2915249_2191 ERR2915249_2305 ERR2915249_2308 ERR2915249_2366 ERR2915249_2374 ERR2915249_2375 ERR2915249_2413 ERR2915249_2422 ERR2915249_2476 ERR2915249_2522 ERR2915249_2568 ERR2915249_2609 ERR2915249_2718 ERR2915249_2729 ERR2915249_2736 ERR2915249_2738 ERR2915249_2771 ERR2915249_2820 ERR2915249_2833 ERR2915249_2867 ERR2915249_2881 ERR2915249_2891 ERR2915249_3010 ERR2915249_3019 ERR2915249_3024 ERR2915249_3030 ERR2915249_3109 ERR2915249_3129 ERR2915249_3140 ERR2915249_3200 ERR2915249_3302 ERR2915249_3460 ERR2915249_3494 ERR2915249_3509 ERR2915249_3517 ERR2915249_3525 ERR2915249_5162 ERR2915249_5409 ERR2915249_5427 ERR2915249_5433 ERR2915249_5473 ERR2915249_5515 ERR2915249_5530 ERR2915249_5536 ERR2915249_5613 ERR2915249_5632 ERR2915249_5653 ERR2915249_5681 ERR2915249_5732 ERR2915249_5733 ERR2915249_5872 ERR2915249_5919 ERR2915249_5945 ERR2915249_6026 ERR2915249_6041 ERR2915249_6044 ERR2915249_6075 ERR2915249_6080 ERR2915249_6093 ERR2915249_6101 ERR2915249_6106 ERR2915249_6111 ERR2915249_6112 ERR2915249_6242 ERR2915249_6251 ERR2915249_6290 ERR2915249_6325 ERR2915249_6347 ERR2915249_6420 ERR2915249_6473 ERR2915249_6498 ERR2915249_6574 ERR2915249_6587 ERR2915249_6590 ERR2915249_6625 ERR2915249_6661 ERR2915249_6667 ERR2915249_6679 ERR2915249_6728 ERR2915249_6763 ERR2915249_6785 ERR2915249_6789 ERR2915249_6942 ERR2915249_6968 ERR2915249_7007 ERR2915249_7010 ERR2915249_7109 ERR2915249_7126 ERR2915249_7154 ERR2915249_7166 ERR2915249_7283 ERR2915249_7321 ERR2915249_7342 ERR2915249_7345 ERR2915249_7374 ERR2915249_7534 ERR2915249_7550 ERR2915249_7584 ERR2915249_7600 ERR2915249_7611 ERR2915249_7621 ERR2915249_7630 ERR2915249_7631 ERR2915249_7637 ERR2915249_7698 ERR2915249_7854 ERR2915249_7901 ERR2915249_7918 ERR2915249_7934 ERR2915249_7977 ERR2915249_7998 ERR2915249_7999 ERR2915249_8020 ERR2915249_8024 ERR2915249_8034 ERR2915249_8058 ERR2915249_8072 ERR2915249_8128 ERR2915249_8140 ERR2915249_8152 ERR2915249_8161 ERR2915249_8190 ERR2915249_8251 ERR2915249_8253 ERR2915249_8276 ERR2915249_8304 ERR2915249_8337 ERR2915249_8340 ERR2915249_8389 ERR2915249_8443 ERR2915249_8451 ERR2915249_8467 ERR2915249_8503 ERR2915249_8508 ERR2915249_8519 ERR2915249_8540 ERR2915249_8547 ERR2915249_8557 ERR2915249_8584 ERR2915249_8625 ERR2915249_8643 ERR2915249_8645 ERR2915249_8704 ERR2915249_8736 ERR2915249_8742 ERR2915249_8758 ERR2915249_8776 ERR2915249_8788 ERR2915249_8806 ERR2915249_8831 ERR2915249_8837 ERR2915249_8848 ERR2915249_8874 ERR2915249_8883 ERR2915249_8911 ERR2915249_8927 ERR2915249_8980 ERR2915249_9037 ERR2915249_9046 ERR2915249_9080 ERR2915249_9146 ERR2915249_9148 ERR2915249_9162 ERR2915249_9234 ERR2915249_9311 ERR2915249_9428 ERR2915249_9464 ERR2915249_9473 ERR2915249_9498 ERR2915249_9520 ERR2915249_9534 ERR2915249_9569 ERR2915249_9584 ERR2915249_9612 ERR2915249_9622 ERR2915249_9630 ERR2915249_9680 ERR2915249_9710 ERR2915249_9750 ERR2915249_9761 ERR2915249_9824 ERR2915249_9842 ERR2915249_9847 ERR2915249_9897 ERR2915249_9901 ERR2915249_9903 ERR2915249_9918 ERR2915249_9925 ERR2915249_10105 ERR2915249_10125 ERR2915249_10200 ERR2915249_10367 ERR2915249_10681 ERR2915249_10700 ERR2915249_10868 ERR2915249_10882 ERR2915249_10922 ERR2915249_10981 ERR2915249_11008 ERR2915249_11042 ERR2915249_11045 ERR2915249_11058 ERR2915249_11070 ERR2915249_11117 ERR2915249_11135 ERR2915249_11139 ERR2915249_11149 ERR2915249_11222 ERR2915249_11242 ERR2915249_11249 ERR2915249_11253 ERR2915249_11263 ERR2915249_11272 ERR2915249_11319 ERR2915249_11356 ERR2915249_11399 ERR2915249_11416 ERR2915249_11426 ERR2915249_11471 ERR2915249_11486 ERR2915249_11495 ERR2915249_11501 ERR2915249_11547 ERR2915249_11618 ERR2915249_11622 ERR2915249_11660 ERR2915249_11665 ERR2915249_11706 ERR2915249_11742 ERR2915249_11772 ERR2915249_11798 ERR2915249_11828 ERR2915249_11855 ERR2915249_11856 ERR2915249_11859 ERR2915249_11867 ERR2915249_11914 ERR2915249_11935 ERR2915249_11955 ERR2915249_11979 ERR2915249_12047 ERR2915249_12110 ERR2915249_12140 ERR2915249_12144 ERR2915249_12151 ERR2915249_12155 ERR2915249_12161 ERR2915249_12276 ERR2915249_12293 ERR2915249_12301 ERR2915249_12327 ERR2915249_12341 ERR2915249_12350 ERR2915249_12359 ERR2915249_12407 ERR2915249_12439 ERR2915249_12459 ERR2915249_12477 ERR2915249_12484 ERR2915249_12528 ERR2915249_12595 ERR2915249_12631 ERR2915249_12636 ERR2915249_12662 ERR2915249_12682 ERR2915249_12705 ERR2915249_12731 ERR2915249_12759 ERR2915249_12760 ERR2915249_12776 ERR2915249_12783 ERR2915249_12788 ERR2915249_12852 ERR2915249_12853 ERR2915249_12867 ERR2915249_12923 ERR2915249_12941 ERR2915249_12957 ERR2915249_12981 ERR2915249_12993 ERR2915249_12995 ERR2915249_13014 ERR2915249_13064 ERR2915249_13098 ERR2915249_13172 ERR2915249_13178 ERR2915249_13211 ERR2915249_13278 ERR2915249_13295 ERR2915249_13300 ERR2915249_13308 ERR2915249_13408 ERR2915249_13438 ERR2915249_13627 ERR2915249_13632 ERR2915249_13676 ERR2915249_13789 ERR2915249_13995 ERR2915249_14083 ERR2915249_14175 ERR2915249_14215 ERR2915249_14262 ERR2915249_14269 ERR2915249_14280 ERR2915249_14349 ERR2915249_14380 ERR2915249_14383 ERR2915249_14390 ERR2915249_14413 ERR2915249_14421 ERR2915249_14462 ERR2915249_14501 ERR2915249_14503 ERR2915249_14506 ERR2915249_14527 ERR2915249_14529 ERR2915249_14544 ERR2915249_14552 ERR2915249_14567 ERR2915249_14571 ERR2915249_14607 ERR2915249_14608 ERR2915249_14623 ERR2915249_14630 ERR2915249_14658 ERR2915249_14702 ERR2915249_14708 ERR2915249_14803 ERR2915249_14826 ERR2915249_14838 ERR2915249_14846 ERR2915249_14882 ERR2915249_14930 ERR2915249_14958 ERR2915249_15025 ERR2915249_15028 ERR2915249_15033 ERR2915249_15046 ERR2915249_15109 ERR2915249_15167 ERR2915249_15177 ERR2915249_15196 ERR2915249_15265 ERR2915249_15279 ERR2915249_15361 ERR2915249_15395 ERR2915249_15400 ERR2915249_15401 ERR2915249_15411 ERR2915249_15484 ERR2915249_15541 ERR2915249_15561 ERR2915249_15569 ERR2915249_15570 ERR2915249_15620 ERR2915249_15702 ERR2915249_15718 ERR2915249_15753 ERR2915249_15795 ERR2915249_15858 ERR2915249_15918 ERR2915249_15940 ERR2915249_15965 ERR2915249_15968 ERR2915249_15980 ERR2915249_16002 ERR2915249_16075 ERR2915249_16108 ERR2915249_16122 ERR2915249_16137 ERR2915249_16192 ERR2915249_16205 ERR2915249_16228 ERR2915249_16241 ERR2915249_16250 ERR2915249_16310 ERR2915249_16392 ERR2915249_16406 ERR2915249_16470 ERR2915249_16473 ERR2915249_16542 ERR2915249_16578 ERR2915249_16591 ERR2915249_16615 ERR2915249_16689 ERR2915249_16704 ERR2915249_16768 ERR2915249_16860 ERR2915249_16889 ERR2915249_16898 ERR2915249_16899 ERR2915249_17012 ERR2915249_17047 ERR2915249_17090 ERR2915249_17184 ERR2915249_17216 ERR2915249_17278 ERR2915249_17289 ERR2915249_17336 ERR2915249_17358 ERR2915249_17378 ERR2915249_17442 ERR2915249_17491 ERR2915249_17516 ERR2915249_17532 ERR2915249_17563 ERR2915249_17566 ERR2915249_17601 ERR2915249_17639 ERR2915249_17681 ERR2915249_17754 ERR2915249_17806 ERR2915249_17872 ERR2915249_17927 ERR2915249_17953 ERR2915249_17971 ERR2915249_17979 ERR2915249_17997 ERR2915249_18009 ERR2915249_18093 ERR2915249_18130 ERR2915249_18147 ERR2915249_18170 ERR2915249_18288 ERR2915249_18310 ERR2915249_18323 ERR2915249_18362 ERR2915249_18510 ERR2915249_18615 ERR2915249_18629 ERR2915249_18642 ERR2915249_18682 ERR2915249_18694 ERR2915249_18735 ERR2915249_18818 ERR2915249_18822 ERR2915249_18849 ERR2915249_18873 ERR2915249_18890 ERR2915249_18892 ERR2915249_18943 ERR2915249_18954 ERR2915249_18984 ERR2915249_18987 ERR2915249_18988 ERR2915249_19040 ERR2915249_19049 ERR2915249_19062 ERR2915249_19073 ERR2915249_19159 ERR2915249_19171 ERR2915249_19219 ERR2915249_19279 ERR2915249_19317 ERR2915249_19356 ERR2915249_19369 ERR2915249_19375 ERR2915249_19394 ERR2915249_19414 ERR2915249_19421 ERR2915249_19466 ERR2915249_19491 ERR2915249_19495 ERR2915249_19535 ERR2915249_19598 ERR2915249_19696 ERR2915249_19714 ERR2915249_19754 ERR2915249_19773 ERR2915249_19828 ERR2915249_19997 ERR2915249_20078 ERR2915249_20145 ERR2915249_20163 ERR2915249_20332 ERR2915249_20334 ERR2915249_20381 ERR2915249_20388 ERR2915249_20406 ERR2915249_20432 ERR2915249_20521 ERR2915249_20532 ERR2915249_20678 ERR2915249_20708 ERR2915249_20731 ERR2915249_20733 ERR2915249_20751 ERR2915249_20868 ERR2915249_20874 ERR2915249_20881 ERR2915249_20882 ERR2915249_20890 ERR2915249_20898 ERR2915249_20909 ERR2915249_20918 ERR2915249_20944 ERR2915249_20966 ERR2915249_20971 ERR2915249_21053 ERR2915249_21072 ERR2915249_21150 ERR2915249_21173 ERR2915249_21242 ERR2915249_21255 ERR2915249_21256 ERR2915249_21257 ERR2915249_21263 ERR2915249_21267 ERR2915249_21308 ERR2915249_21331 ERR2915249_21332 ERR2915249_21378 ERR2915249_21410 ERR2915249_21416 ERR2915249_21448 ERR2915249_21454 ERR2915249_21473 ERR2915249_21522 ERR2915249_21568 ERR2915249_21591 ERR2915249_21598 ERR2915249_21654 ERR2915249_21686 ERR2915249_21726 ERR2915249_21734 ERR2915249_21736 ERR2915249_21787 ERR2915249_21842 ERR2915249_21857 ERR2915249_21960 ERR2915249_22000 ERR2915249_22023 ERR2915249_22024 ERR2915249_22146 ERR2915249_22192 ERR2915249_22199 ERR2915249_22214 ERR2915249_22246 ERR2915249_22259 ERR2915249_22292 ERR2915249_22308 ERR2915249_22342 ERR2915249_22399 ERR2915249_22401 ERR2915249_22492 ERR2915249_22502 ERR2915249_22531 ERR2915249_22534 ERR2915249_22535 ERR2915249_22545 ERR2915249_22549 ERR2915249_22566 ERR2915249_22571 ERR2915249_22624 ERR2915249_22629 ERR2915249_22693 ERR2915249_22705 ERR2915249_22736 ERR2915249_22779 ERR2915249_22857 ERR2915249_22891 ERR2915249_22893 ERR2915249_22896 ERR2915249_22910 ERR2915249_22930 ERR2915249_22951 ERR2915249_22970 ERR2915249_22985 ERR2915249_23019 ERR2915249_23057 ERR2915249_23058 ERR2915249_23065 ERR2915249_23087 ERR2915249_23097 ERR2915249_23118 ERR2915249_23123 ERR2915249_23140 ERR2915249_23184 ERR2915249_23187 ERR2915249_23195 ERR2915249_23210 ERR2915249_23224 ERR2915249_23226 ERR2915249_23235 ERR2915249_23369 ERR2915249_23401 ERR2915249_23431 ERR2915249_23439 ERR2915249_23493 ERR2915249_23521 ERR2915249_23534 ERR2915249_23573 ERR2915249_23614 ERR2915249_23644 ERR2915249_23685 ERR2915249_23756 ERR2915249_23775 ERR2915249_23789 ERR2915249_23791 ERR2915249_23808 ERR2915249_23819 ERR2915249_23822 ERR2915249_23839 ERR2915249_23862 ERR2915249_23872 ERR2915249_23883 ERR2915249_23897 ERR2915249_23982 ERR2915249_24000 ERR2915249_24010 ERR2915249_24031 ERR2915249_24151 ERR2915249_24152 ERR2915249_24173 ERR2915249_24205 ERR2915249_24218 ERR2915249_24232 ERR2915249_24233 ERR2915249_24237 ERR2915249_24271 ERR2915249_24274 ERR2915249_24322 ERR2915249_24381 ERR2915249_24394 ERR2915249_24417 ERR2915249_24419 ERR2915249_24441 ERR2915249_24482 ERR2915249_24571 ERR2915249_24649 ERR2915249_24664 ERR2915249_24666 ERR2915249_24712 ERR2915249_24716 ERR2915249_24731 ERR2915249_24752 ERR2915249_24764 ERR2915249_24768 ERR2915249_24785 ERR2915249_24796 ERR2915249_24818 ERR2915249_24893 ERR2915249_24901 ERR2915249_24987 ERR2915249_25004 ERR2915249_25036 ERR2915249_25131 ERR2915249_25141 ERR2915249_25155 ERR2915249_25161 ERR2915249_25163 ERR2915249_25199 ERR2915249_25216 ERR2915249_25230 ERR2915249_25246 ERR2915249_25247 ERR2915249_25284 ERR2915249_25361 ERR2915249_25435 ERR2915249_25473 ERR2915249_25614 ERR2915249_25615 ERR2915249_25672 ERR2915249_25679 ERR2915249_25698 ERR2915249_25701 ERR2915249_25796 ERR2915249_25798 ERR2915249_25955 ERR2915249_26105 ERR2915249_26143 ERR2915249_26169 ERR2915249_26172 ERR2915249_26175 ERR2915249_26288 ERR2915249_26296 ERR2915249_26302 ERR2915249_26387 ERR2915249_26515 ERR2915249_26580 ERR2915249_26585 ERR2915249_26591 ERR2915249_26619 ERR2915249_26708 ERR2915249_26733 ERR2915249_26745 ERR2915249_26749 ERR2915249_26777 ERR2915249_26803 ERR2915249_26811 ERR2915249_26834 ERR2915249_26844 ERR2915249_26861 ERR2915249_26886 ERR2915249_26936 ERR2915249_26950 ERR2915249_26997 ERR2915249_27018 ERR2915249_27031 ERR2915249_27058 ERR2915249_27081 ERR2915249_27098 ERR2915249_27126 ERR2915249_27151 ERR2915249_27159 ERR2915249_27294 ERR2915249_27348 ERR2915249_27433 ERR2915249_27495 ERR2915249_27632 ERR2915249_27644 ERR2915249_27655 ERR2915249_27697 ERR2915249_27724 ERR2915249_27764 ERR2915249_27785 ERR2915249_27791 ERR2915249_27824 ERR2915249_27885 ERR2915249_27892 ERR2915249_27958 ERR2915249_27961 ERR2915249_28006 ERR2915249_28040 ERR2915249_28059 ERR2915249_28079 ERR2915249_28085 ERR2915249_28117 ERR2915249_28150 ERR2915249_28165 ERR2915249_28267 ERR2915249_28298 ERR2915249_28301 ERR2915249_28324 ERR2915249_28340 ERR2915249_28363 ERR2915249_28388 ERR2915249_28401 ERR2915249_28410 ERR2915249_28424 ERR2915249_28527 ERR2915249_28553 ERR2915249_28557 ERR2915249_28577 ERR2915249_28588 ERR2915249_28726 ERR2915249_28743 ERR2915249_28818 ERR2915249_28862 ERR2915249_28894 ERR2915249_28952 ERR2915249_28988 ERR2915249_29018 ERR2915249_29022 ERR2915249_29030 ERR2915249_29091 ERR2915249_29109 ERR2915249_29110 ERR2915249_29216 ERR2915249_29254 ERR2915249_29255 ERR2915249_29263 ERR2915249_29276 ERR2915249_29290 ERR2915249_29304 ERR2915249_29326 ERR2915249_29422 ERR2915249_29460 ERR2915249_29488 ERR2915249_29495 ERR2915249_29551 ERR2915249_29560 ERR2915249_29584 ERR2915249_29602 ERR2915249_29639 ERR2915249_29645 ERR2915249_29661 ERR2915249_29668 ERR2915249_29672 ERR2915249_29742 ERR2915249_29812 ERR2915249_29826 ERR2915249_29853 ERR2915249_29875 ERR2915249_29934 ERR2915249_29956 ERR2915249_30025 ERR2915249_30039 ERR2915249_30079 ERR2915249_31444 ERR2915249_31574 ERR2915249_31647 ERR2915249_31655 ERR2915249_31740 ERR2915249_31755 ERR2915249_31787 ERR2915249_31825 ERR2915249_31840 ERR2915249_31925 ERR2915249_31961 ERR2915249_31969 ERR2915249_31977 ERR2915249_32011 ERR2915249_32021 ERR2915249_32029 ERR2915249_32095 ERR2915249_32103 ERR2915249_32112 ERR2915249_32119 ERR2915249_32160 ERR2915249_32167 ERR2915249_32186 ERR2915249_32211 ERR2915249_32230 ERR2915249_32244 ERR2915249_32266 ERR2915249_32309 ERR2915249_32316 ERR2915249_32387 ERR2915249_32456 ERR2915249_32502 ERR2915249_32521 ERR2915249_32542 ERR2915249_32596 ERR2915249_32604 ERR2915249_32605 ERR2915249_32691 ERR2915249_32717 ERR2915249_32720 ERR2915249_32747 ERR2915249_32777 ERR2915249_32783 ERR2915249_32842 ERR2915249_32887 ERR2915249_32897 ERR2915249_32924 ERR2915249_32992 ERR2915249_32996 ERR2915249_33019 ERR2915249_33155 ERR2915249_33170 ERR2915249_33193 ERR2915249_33194 ERR2915249_33248 ERR2915249_33298 ERR2915249_33407 ERR2915249_33477 ERR2915249_33506 ERR2915249_33526 ERR2915249_33574 ERR2915249_33595 ERR2915249_33602 ERR2915249_33761 ERR2915249_33771 ERR2915249_33867 ERR2915249_33968 ERR2915249_33973 ERR2915249_33976 ERR2915249_33997 ERR2915249_34013 ERR2915249_34029 ERR2915249_34056 ERR2915249_34099 ERR2915249_34123 ERR2915249_34130 ERR2915249_34142 ERR2915249_34152 ERR2915249_34165 ERR2915249_34183 ERR2915249_34189 ERR2915249_34225 ERR2915249_34261 ERR2915249_34275 ERR2915249_34296 ERR2915249_34317 ERR2915249_34335 ERR2915249_34385 ERR2915249_34386 ERR2915249_34387 ERR2915249_34413 ERR2915249_34426 ERR2915249_34445 ERR2915249_34525 ERR2915249_34529 ERR2915249_34540 ERR2915249_34570 ERR2915249_34598 ERR2915249_34634 ERR2915249_34643 ERR2915249_34682 ERR2915249_34719 ERR2915249_34769 ERR2915249_34865 ERR2915249_34870 ERR2915249_34871 ERR2915249_34884 ERR2915249_34904 ERR2915249_34913 ERR2915249_34917 ERR2915249_34929 ERR2915249_34933 ERR2915249_34943 ERR2915249_34959 ERR2915249_34964 ERR2915249_35002 ERR2915249_35041 ERR2915249_35115 ERR2915249_35166 ERR2915249_35171 ERR2915249_35213 ERR2915249_35222 ERR2915249_35300 ERR2915249_35306 ERR2915249_35326 ERR2915249_35349 ERR2915249_35359 ERR2915249_35391 ERR2915249_35393 ERR2915249_35407 ERR2915249_35421 ERR2915249_35434 ERR2915249_35448 ERR2915249_35460 ERR2915249_35473 ERR2915249_35565 ERR2915249_35601 ERR2915249_35624 ERR2915249_35673 ERR2915249_35727 ERR2915249_35729 ERR2915249_35731 ERR2915249_35736 ERR2915249_35788 ERR2915249_35798 ERR2915249_35834 ERR2915249_35927 ERR2915249_35960 ERR2915249_35963 ERR2915249_35969 ERR2915249_36041 ERR2915249_36091 ERR2915249_36092 ERR2915249_36120 ERR2915249_36196 ERR2915249_36258 ERR2915249_36266 ERR2915249_36320 ERR2915249_36328 ERR2915249_36329 ERR2915249_36403 ERR2915249_36425 ERR2915249_36471 ERR2915249_36490 ERR2915249_36580 ERR2915249_36637 ERR2915249_36941 ERR2915249_37129 ERR2915249_37210 ERR2915249_37225 ERR2915249_37244 ERR2915249_37264 ERR2915249_37350 ERR2915249_37379 ERR2915249_37483 ERR2915249_37570 ERR2915249_37675 ERR2915249_37703 ERR2915249_37705 ERR2915249_37715 ERR2915249_37726 ERR2915249_37746 ERR2915249_37836 ERR2915249_37842 ERR2915249_37859 ERR2915249_37860 ERR2915249_37956 ERR2915249_38007 ERR2915249_38016 ERR2915249_38066 ERR2915249_38099 ERR2915249_38150 ERR2915249_38161 ERR2915249_38207 ERR2915249_38211 ERR2915249_38244 ERR2915249_38252 ERR2915249_38255 ERR2915249_38262 ERR2915249_38335 ERR2915249_38339 ERR2915249_38347 ERR2915249_38350 ERR2915249_38358 ERR2915249_38373 ERR2915249_38395 ERR2915249_38408 ERR2915249_38451 ERR2915249_38454 ERR2915249_38466 ERR2915249_38481 ERR2915249_38539 ERR2915249_38544 ERR2915249_38566 ERR2915249_38578 ERR2915249_38606 ERR2915249_38618 ERR2915249_38639 ERR2915249_38640 ERR2915249_38657 ERR2915249_38694 ERR2915249_38709 ERR2915249_38741 ERR2915249_38768 ERR2915249_38772 ERR2915249_38782 ERR2915249_38876 ERR2915249_38923 ERR2915249_39001 ERR2915249_39002 ERR2915249_39037 ERR2915249_39051 ERR2915249_39058 ERR2915249_39063 ERR2915249_39151 ERR2915249_39172 ERR2915249_39204 ERR2915249_39257 ERR2915249_39279 ERR2915249_39386 ERR2915249_39391 ERR2915249_39430 ERR2915249_39497 ERR2915249_39561 ERR2915249_39583 ERR2915249_39622 ERR2915249_39645 ERR2915249_39649 ERR2915249_39655 ERR2915249_39660 ERR2915249_39675 ERR2915249_39698 ERR2915249_39771 ERR2915249_39867 ERR2915249_39872 ERR2915249_39895 ERR2915249_39932 ERR2915249_39947 ERR2915249_39950 ERR2915249_39953 ERR2915249_39978 ERR2915249_40016 ERR2915249_40052 ERR2915249_40079 ERR2915249_40100 ERR2915249_40135 ERR2915249_40140 ERR2915249_40147 ERR2915249_40156 ERR2915249_40175 ERR2915249_40198 ERR2915249_40230 ERR2915249_40256 ERR2915249_40258 ERR2915249_40288 ERR2915249_40399 ERR2915249_40437 ERR2915249_40462 ERR2915249_40487 ERR2915249_40624 ERR2915249_40626 ERR2915249_40628 ERR2915249_40682 ERR2915249_40701 ERR2915249_40718 ERR2915249_40722 ERR2915249_40744 ERR2915249_40745 ERR2915249_40750 ERR2915249_40813 ERR2915249_40848 ERR2915249_40891 ERR2915249_40941 ERR2915249_40973 ERR2915249_40984 ERR2915249_41004 ERR2915249_41074 ERR2915249_41086 ERR2915249_41107 ERR2915249_41139 ERR2915249_41146 ERR2915249_41197 ERR2915249_41214 ERR2915249_41287 ERR2915249_41346 ERR2915249_41356 ERR2915249_41374 ERR2915249_41406 ERR2915249_41423 ERR2915249_41437 ERR2915249_41512 ERR2915249_41526 ERR2915249_41554 ERR2915249_41558 ERR2915249_41610 ERR2915249_41622 ERR2915249_41686 ERR2915249_41694 ERR2915249_41712 ERR2915249_41734 ERR2915249_41742 ERR2915249_41771 ERR2915249_41843 ERR2915249_41881 ERR2915249_41897 ERR2915249_41997 ERR2915249_42008 ERR2915249_42023 ERR2915249_42061 ERR2915249_42062 ERR2915249_42090 ERR2915249_42131 ERR2915249_42140 ERR2915249_42208 ERR2915249_42296 ERR2915249_42332 ERR2915249_42343 ERR2915249_42371 ERR2915249_42389 ERR2915249_42416 ERR2915249_42432 ERR2915249_42450 ERR2915249_42501 ERR2915249_42518 ERR2915249_42530 ERR2915249_42557 ERR2915249_42583 ERR2915249_42595 ERR2915249_42632 ERR2915249_42638 ERR2915249_42672 ERR2915249_42704 ERR2915249_42804 ERR2915249_42808 ERR2915249_42847 ERR2915249_42854 ERR2915249_42918 ERR2915249_42939 ERR2915249_43052 ERR2915249_43054 ERR2915249_43070 ERR2915249_43098 ERR2915249_43126 ERR2915249_43147 ERR2915249_43158 ERR2915249_43161 ERR2915249_43234 ERR2915249_43252 ERR2915249_43261 ERR2915249_43292 ERR2915249_43325 ERR2915249_43334 ERR2915249_43343 ERR2915249_43351 ERR2915249_43354 ERR2915249_43382 ERR2915249_43484 ERR2915249_43510 ERR2915249_43533 ERR2915249_43556 ERR2915249_43660 ERR2915249_43665 ERR2915249_43695 ERR2915249_43723 ERR2915249_43751 ERR2915249_43771 ERR2915249_43797 ERR2915249_43817 ERR2915249_43826 ERR2915249_43929 ERR2915249_43935 ERR2915249_43950 ERR2915249_43952 ERR2915249_43955 ERR2915249_43963 ERR2915249_44095 ERR2915249_44174 ERR2915249_44287 ERR2915249_44289 ERR2915249_44327 ERR2915249_44330 ERR2915249_44379 ERR2915249_44421 ERR2915249_44449 ERR2915249_44548 ERR2915249_44574 ERR2915249_44613 ERR2915249_44641 ERR2915249_44648 ERR2915249_44653 ERR2915249_44674 ERR2915249_44703 ERR2915249_44708 ERR2915249_44736 ERR2915249_44773 ERR2915249_44796 ERR2915249_44821 ERR2915249_44845 ERR2915249_44892 ERR2915249_44929 ERR2915249_44989 ERR2915249_45020 ERR2915249_45045 ERR2915249_45066 ERR2915249_45080 ERR2915249_45084 ERR2915249_45085 ERR2915249_45134 ERR2915249_45150 ERR2915249_45169 ERR2915249_45210 ERR2915249_45216 ERR2915249_45227 ERR2915249_45257 ERR2915249_45266 ERR2915249_45268 ERR2915249_45276 ERR2915249_45282 ERR2915249_45298 ERR2915249_45389 ERR2915249_45420 ERR2915249_45432 ERR2915249_45480 ERR2915249_45489 ERR2915249_45557 ERR2915249_45595 ERR2915249_45638 ERR2915249_45681 ERR2915249_45718 ERR2915249_45720 ERR2915249_45776 ERR2915249_45796 ERR2915249_45805 ERR2915249_45820 ERR2915249_45822 ERR2915249_45826 ERR2915249_45832 ERR2915249_45925 ERR2915249_45930 ERR2915249_46024 ERR2915249_46031 ERR2915249_46048 ERR2915249_46187 ERR2915249_46188 ERR2915249_46215 ERR2915249_46264 ERR2915249_46292 ERR2915249_46293 ERR2915249_46325 ERR2915249_46378 ERR2915249_46471 ERR2915249_46572 ERR2915249_46641 ERR2915249_46751 ERR2915249_46780 ERR2915249_46785 ERR2915249_46789 ERR2915249_46841 ERR2915249_46848 ERR2915249_46858 ERR2915249_46863 ERR2915249_46877 ERR2915249_46891 ERR2915249_46901 ERR2915249_46945 ERR2915249_46970 ERR2915249_47073 ERR2915249_47114 ERR2915249_47151 ERR2915249_47201 ERR2915249_47228 ERR2915249_47253 ERR2915249_47259 ERR2915249_47289 ERR2915249_47358 ERR2915249_47386 ERR2915249_47428 ERR2915249_47429 ERR2915249_47443 ERR2915249_47526 ERR2915249_47537 ERR2915249_47590 ERR2915249_47602 ERR2915249_47610 ERR2915249_47624 ERR2915249_47625 ERR2915249_47632 ERR2915249_47645 ERR2915249_47718 ERR2915249_47745 ERR2915249_47748 ERR2915249_47753 ERR2915249_47828 ERR2915249_47872 ERR2915249_47889 ERR2915249_47903 ERR2915249_47927 ERR2915249_47966 ERR2915249_47999 ERR2915249_48030 ERR2915249_48088 ERR2915249_48089 ERR2915249_48104 ERR2915249_48127 ERR2915249_48136 ERR2915249_48158 ERR2915249_48160 ERR2915249_48180 ERR2915249_48209 ERR2915249_48218 ERR2915249_48234 ERR2915249_48237 ERR2915249_48296 ERR2915249_48306 ERR2915249_48320 ERR2915249_48380 ERR2915249_48417 ERR2915249_48433 ERR2915249_48451 ERR2915249_48527 ERR2915249_48533 ERR2915249_48547 ERR2915249_48579 ERR2915249_48627 ERR2915249_48733 ERR2915249_48756 ERR2915249_48760 ERR2915249_48778 ERR2915249_48781 ERR2915249_48805 ERR2915249_48842 ERR2915249_48848 ERR2915249_48977 ERR2915249_49044 ERR2915249_49058 ERR2915249_49073 ERR2915249_49101 ERR2915249_49158 ERR2915249_49207 ERR2915249_49232 ERR2915249_49269 ERR2915249_49283 ERR2915249_49384 ERR2915249_49407 ERR2915249_49412 ERR2915249_49425 ERR2915249_49459 ERR2915249_49484 ERR2915249_49489 ERR2915249_49569 ERR2915249_49581 ERR2915249_49633 ERR2915249_49647 ERR2915249_49699 ERR2915249_49711 ERR2915249_49712 ERR2915249_49754 ERR2915249_49770 ERR2915249_49825 ERR2915249_49842 ERR2915249_49928 ERR2915249_49990 ERR2915249_50018 ERR2915249_50027 ERR2915249_50051 ERR2915249_50057 ERR2915249_50061 ERR2915249_50076 ERR2915249_50078 ERR2915249_50079 ERR2915250_176 ERR2915250_1060 ERR2915250_1524 ERR2915250_1543 ERR2915250_2271 ERR2915250_3531 ERR2915250_4069 ERR2915250_4250 ERR2915250_5038 ERR2915250_5148 ERR2915250_5173 ERR2915250_5192 ERR2915250_6050 ERR2915250_7091 ERR2915250_7751 ERR2915250_7797 ERR2915250_8212 ERR2915250_8502 ERR2915250_8540 ERR2915250_8906 ERR2915250_8939 ERR2915250_10626 ERR2915250_10978 ERR2915250_11063 ERR2915250_11156 ERR2915250_12113 ERR2915250_12193 ERR2915250_12246 ERR2915250_12282 ERR2915250_12351 ERR2915250_12961 ERR2915250_14002 ERR2915250_14064 ERR2915250_14727 ERR2915250_14906 ERR2915250_14947 ERR2915250_14991 ERR2915250_15397 ERR2915250_15802 ERR2915250_16685 ERR2915250_17005 ERR2915250_17094 ERR2915250_17237 ERR2915250_17655 ERR2915250_19140 ERR2915250_19237 ERR2915250_19298 ERR2915250_19767 ERR2915250_20210 ERR2915250_20218 ERR2915250_20588 ERR2915250_20641 ERR2915250_20752 ERR2915250_20783 ERR2915250_20791 ERR2915250_20991 ERR2915250_20992 ERR2915250_21373 ERR2915250_21669 ERR2915250_21854 ERR2915250_22405 ERR2915250_22408 ERR2915250_22437 ERR2915250_22995 ERR2915250_23138 ERR2915250_23358 ERR2915250_23365 ERR2915250_23724 ERR2915250_23757 ERR2915250_23831 ERR2915250_24030 ERR2915250_25186 ERR2915250_26040 ERR2915250_27825 ERR2915250_28243 ERR2915250_28697 ERR2915250_29242 ERR2915250_29335 ERR2915250_29424 ERR2915250_30050 ERR2915250_31113 ERR2915250_31441 ERR2915250_31530 ERR2915250_31856 ERR2915250_32396 ERR2915250_32926 ERR2915250_33594 ERR2915250_34559 ERR2915250_34670 ERR2915250_35444 ERR2915250_36117 ERR2915250_36564 ERR2915250_36688 ERR2915250_36982 ERR2915250_37800 ERR2915250_40319 ERR2915250_40776 ERR2915250_41455 ERR2915250_41693 ERR2915250_41702 ERR2915250_41846 ERR2915250_42116 ERR2915250_42369 ERR2915250_43276 ERR2915250_43472 ERR2915250_44045 ERR2915250_46598 ERR2915250_46648 ERR2915250_47246 ERR2915250_47549 ERR2915251_59 ERR2915251_63 ERR2915251_135 ERR2915251_177 ERR2915251_322 ERR2915251_515 ERR2915251_564 ERR2915251_610 ERR2915251_762 ERR2915251_788 ERR2915251_807 ERR2915251_1207 ERR2915251_1294 ERR2915251_1312 ERR2915251_1387 ERR2915251_1567 ERR2915251_1629 ERR2915251_1639 ERR2915251_1698 ERR2915251_1796 ERR2915251_1891 ERR2915251_1918 ERR2915251_1949 ERR2915251_2244 ERR2915251_2393 ERR2915251_2466 ERR2915251_2772 ERR2915251_2901 ERR2915251_3025 ERR2915251_3119 ERR2915251_3219 ERR2915251_3246 ERR2915251_3306 ERR2915251_3619 ERR2915251_3631 ERR2915251_3640 ERR2915251_3669 ERR2915251_3955 ERR2915251_4204 ERR2915251_4589 ERR2915251_4710 ERR2915251_6470 ERR2915251_7119 ERR2915251_7428 ERR2915251_7500 ERR2915251_7685 ERR2915251_7736 ERR2915251_7798 ERR2915251_7926 ERR2915251_7962 ERR2915251_8004 ERR2915251_8101 ERR2915251_8121 ERR2915251_8123 ERR2915251_8238 ERR2915251_8257 ERR2915251_8415 ERR2915251_8432 ERR2915251_8440 ERR2915251_8564 ERR2915251_8585 ERR2915251_8811 ERR2915251_8825 ERR2915251_8834 ERR2915251_8862 ERR2915251_9308 ERR2915251_9318 ERR2915251_9510 ERR2915251_9527 ERR2915251_9557 ERR2915251_9596 ERR2915251_9630 ERR2915251_9713 ERR2915251_9860 ERR2915251_9954 ERR2915251_10133 ERR2915251_10387 ERR2915251_10427 ERR2915251_10740 ERR2915251_11224 ERR2915251_11304 ERR2915251_11322 ERR2915251_11324 ERR2915251_11594 ERR2915251_11761 ERR2915251_11980 ERR2915251_12031 ERR2915251_12127 ERR2915251_12146 ERR2915251_12206 ERR2915251_12276 ERR2915251_12302 ERR2915251_12331 ERR2915251_12366 ERR2915251_12476 ERR2915251_12536 ERR2915251_12580 ERR2915251_12595 ERR2915251_12836 ERR2915251_12990 ERR2915251_13194 ERR2915251_13397 ERR2915251_13594 ERR2915251_13845 ERR2915251_14743 ERR2915251_14751 ERR2915251_14900 ERR2915251_14917 ERR2915251_14986 ERR2915251_15046 ERR2915251_15082 ERR2915251_15141 ERR2915251_15347 ERR2915251_15399 ERR2915251_15517 ERR2915251_15549 ERR2915251_15592 ERR2915251_15821 ERR2915251_15956 ERR2915251_16198 ERR2915251_16233 ERR2915251_16320 ERR2915251_16400 ERR2915251_16424 ERR2915251_16467 ERR2915251_16590 ERR2915251_16860 ERR2915251_16922 ERR2915251_16963 ERR2915251_17067 ERR2915251_17097 ERR2915251_17221 ERR2915251_17350 ERR2915251_17504 ERR2915251_17517 ERR2915251_17612 ERR2915251_17667 ERR2915251_17678 ERR2915251_17829 ERR2915251_17933 ERR2915251_18103 ERR2915251_18250 ERR2915251_18482 ERR2915251_18815 ERR2915251_18977 ERR2915251_19111 ERR2915251_19207 ERR2915251_19261 ERR2915251_19562 ERR2915251_19600 ERR2915251_19643 ERR2915251_19646 ERR2915251_19682 ERR2915251_19792 ERR2915251_20092 ERR2915251_20308 ERR2915251_20466 ERR2915251_20569 ERR2915251_20584 ERR2915251_20785 ERR2915251_20931 ERR2915251_21130 ERR2915251_21173 ERR2915251_21187 ERR2915251_21219 ERR2915251_21260 ERR2915251_21437 ERR2915251_21475 ERR2915251_21558 ERR2915251_21618 ERR2915251_21657 ERR2915251_21713 ERR2915251_21751 ERR2915251_21794 ERR2915251_22210 ERR2915251_22217 ERR2915251_22404 ERR2915251_22425 ERR2915251_22515 ERR2915251_22631 ERR2915251_22764 ERR2915251_22820 ERR2915251_22978 ERR2915251_23085 ERR2915251_23341 ERR2915251_23485 ERR2915251_23519 ERR2915251_24614 ERR2915251_24629 ERR2915251_24690 ERR2915251_24713 ERR2915251_24734 ERR2915251_25567 ERR2915251_25682 ERR2915251_26082 ERR2915251_26214 ERR2915251_26516 ERR2915251_26547 ERR2915251_26693 ERR2915251_26923 ERR2915251_26952 ERR2915251_27072 ERR2915251_27233 ERR2915251_27406 ERR2915251_27465 ERR2915251_27573 ERR2915251_27722 ERR2915251_27875 ERR2915251_27919 ERR2915251_28040 ERR2915251_28080 ERR2915251_28275 ERR2915251_28562 ERR2915251_28575 ERR2915251_28799 ERR2915251_29058 ERR2915251_29269 ERR2915251_29315 ERR2915251_29417 ERR2915251_29714 ERR2915251_29761 ERR2915251_29896 ERR2915251_29930 ERR2915251_29939 ERR2915251_30046 ERR2915251_30214 ERR2915251_30323 ERR2915251_30332 ERR2915251_30445 ERR2915251_30466 ERR2915251_30541 ERR2915251_30550 ERR2915251_30624 ERR2915251_30684 ERR2915251_30777 ERR2915251_30871 ERR2915251_30912 ERR2915251_30930 ERR2915251_30942 ERR2915251_30982 ERR2915251_31194 ERR2915251_31203 ERR2915251_31353 ERR2915251_31374 ERR2915251_31381 ERR2915251_31451 ERR2915251_31534 ERR2915251_31700 ERR2915251_31723 ERR2915251_31726 ERR2915251_31829 ERR2915251_31838 ERR2915251_32011 ERR2915251_32256 ERR2915251_32360 ERR2915251_32430 ERR2915251_32560 ERR2915251_33026 ERR2915251_33306 ERR2915251_33366 ERR2915251_33511 ERR2915251_33918 ERR2915251_34187 ERR2915251_34222 ERR2915251_34272 ERR2915251_34305 ERR2915251_34428 ERR2915251_34486 ERR2915251_34514 ERR2915251_34553 ERR2915251_34583 ERR2915251_34644 ERR2915251_34843 ERR2915251_34942 ERR2915251_34976 ERR2915251_35029 ERR2915251_35031 ERR2915251_35143 ERR2915251_35230 ERR2915251_35249 ERR2915251_35516 ERR2915251_35519 ERR2915251_35590 ERR2915251_35644 ERR2915251_35770 ERR2915251_35788 ERR2915251_35832 ERR2915251_35949 ERR2915251_36095 ERR2915251_36107 ERR2915251_36157 ERR2915251_36217 ERR2915251_36224 ERR2915251_36643 ERR2915251_36749 ERR2915251_36888 ERR2915251_37032 ERR2915251_37068 ERR2915251_37230 ERR2915251_37574 ERR2915251_37647 ERR2915251_37757 ERR2915251_37868 ERR2915251_38075 ERR2915251_38228 ERR2915251_38245 ERR2915251_38314 ERR2915251_38321 ERR2915251_38496 ERR2915251_38541 ERR2915251_38747 ERR2915251_39005 ERR2915251_39038 ERR2915251_39041 ERR2915251_39103 ERR2915251_39345 ERR2915251_39491 ERR2915251_39539 ERR2915251_39815 ERR2915251_41943 ERR2915251_42222 ERR2915251_42231 ERR2915251_42401 ERR2915251_42448 ERR2915251_42554 ERR2915251_42962 ERR2915251_42964 ERR2915251_43050 ERR2915251_43076 ERR2915251_43224 ERR2915251_43287 ERR2915251_43548 ERR2915251_43552 ERR2915251_43588 ERR2915251_43614 ERR2915251_44154 ERR2915251_44252 ERR2915251_44351 ERR2915251_44387 ERR2915251_44472 ERR2915251_44491 ERR2915251_44529 ERR2915251_44666 ERR2915251_44724 ERR2915251_44858 ERR2915251_44916 ERR2915251_45068 ERR2915251_45205 ERR2915251_45234 ERR2915251_45676 ERR2915251_45732 ERR2915251_45736 ERR2915251_45753 ERR2915251_45787 ERR2915251_45869 ERR2915251_45948 ERR2915251_45955 ERR2915251_46224 ERR2915251_46236 ERR2915251_46286 ERR2915251_46593 ERR2915251_46615 ERR2915251_46664 ERR2915251_46851 ERR2915251_46882 ERR2915251_46930 ERR2915251_47005 ERR2915251_47045 ERR2915251_47131 ERR2915251_47168 ERR2915251_47211 ERR2915251_47294 ERR2915251_47298 ERR2915251_47304 ERR2915251_47352 ERR2915251_47579 ERR2915251_47660 ERR2915251_47750 ERR2915251_47757 ERR2915251_47799 ERR2915251_47860 ERR2915251_47879 ERR2915251_47955 ERR2915251_48054 ERR2915251_48081 ERR2915251_48123 ERR2915251_48221 ERR2915251_48664 ERR2915251_48711 ERR2915251_48719 ERR2915251_48824 ERR2915251_49285 ERR2915251_49423 ERR2915251_49508 ERR2915251_49768 ERR2915251_50214 ERR2915252_484 ERR2915252_21042 ERR2915252_24757 ERR2915254_145 ERR2915254_1812 ERR2915254_2874 ERR2915254_6346 ERR2915254_7071 ERR2915254_9925 ERR2915254_11318 ERR2915254_11588 ERR2915254_11987 ERR2915254_16423 ERR2915254_18760 ERR2915254_20141 ERR2915254_24139 ERR2915254_26005 ERR2915254_29909 ERR2915254_34551 ERR2915254_35598 ERR2915254_37593 ERR2915254_37686 ERR2915254_37908 ERR2915254_39781 ERR2915254_39783 ERR2915254_40126 ERR2915254_41813 ERR2915254_42121 ERR2915254_43689 ERR2915254_44037 ERR2915254_45067 ERR2915254_45160 ERR2915254_45702 ERR2915254_46165 ERR2915254_48844 ERR2915207_101 ERR2915207_155 ERR2915207_191 ERR2915207_291 ERR2915207_402 ERR2915207_456 ERR2915207_461 ERR2915207_535 ERR2915207_640 ERR2915207_642 ERR2915207_652 ERR2915207_672 ERR2915207_895 ERR2915207_1026 ERR2915207_1059 ERR2915207_1138 ERR2915207_1666 ERR2915207_1682 ERR2915207_2043 ERR2915207_2045 ERR2915207_2055 ERR2915207_2193 ERR2915207_2237 ERR2915207_2489 ERR2915207_2539 ERR2915207_2548 ERR2915207_2845 ERR2915207_2964 ERR2915207_3182 ERR2915207_3208 ERR2915207_3243 ERR2915207_3249 ERR2915207_3330 ERR2915207_3403 ERR2915207_3660 ERR2915207_3706 ERR2915207_3983 ERR2915207_4066 ERR2915207_4488 ERR2915207_4491 ERR2915207_4501 ERR2915207_4622 ERR2915207_4757 ERR2915207_4844 ERR2915207_4855 ERR2915207_4866 ERR2915207_4978 ERR2915207_4986 ERR2915207_5030 ERR2915207_5041 ERR2915207_5169 ERR2915207_5172 ERR2915207_5181 ERR2915207_5220 ERR2915207_5285 ERR2915207_5384 ERR2915207_5453 ERR2915207_5574 ERR2915207_5682 ERR2915207_5728 ERR2915207_5829 ERR2915207_5835 ERR2915207_6005 ERR2915207_6111 ERR2915207_6200 ERR2915207_6203 ERR2915207_6229 ERR2915207_6286 ERR2915207_6448 ERR2915207_6481 ERR2915207_6543 ERR2915207_6635 ERR2915207_6643 ERR2915207_6755 ERR2915207_6763 ERR2915207_6947 ERR2915207_7200 ERR2915207_7307 ERR2915207_7626 ERR2915207_7656 ERR2915207_7714 ERR2915207_7759 ERR2915207_7786 ERR2915207_7934 ERR2915207_8003 ERR2915207_8256 ERR2915207_8509 ERR2915207_8537 ERR2915207_8619 ERR2915207_9407 ERR2915207_9486 ERR2915207_9501 ERR2915207_9700 ERR2915207_9829 ERR2915207_10091 ERR2915207_10137 ERR2915207_10145 ERR2915207_10162 ERR2915207_10217 ERR2915207_10311 ERR2915207_10398 ERR2915207_10444 ERR2915207_10459 ERR2915207_10734 ERR2915207_10774 ERR2915207_11035 ERR2915207_11086 ERR2915207_11134 ERR2915207_11323 ERR2915207_11469 ERR2915207_11560 ERR2915207_11631 ERR2915207_11736 ERR2915207_11994 ERR2915207_12099 ERR2915207_12106 ERR2915207_12108 ERR2915207_12111 ERR2915207_12367 ERR2915207_12504 ERR2915207_12511 ERR2915207_12652 ERR2915207_12795 ERR2915207_13094 ERR2915207_13259 ERR2915207_13263 ERR2915207_13326 ERR2915207_13382 ERR2915207_13480 ERR2915207_14241 ERR2915207_14488 ERR2915207_14521 ERR2915207_14714 ERR2915207_14720 ERR2915207_14792 ERR2915207_15010 ERR2915207_15056 ERR2915207_15096 ERR2915207_15138 ERR2915207_15290 ERR2915207_15339 ERR2915207_15367 ERR2915207_15423 ERR2915207_15637 ERR2915207_15719 ERR2915207_15725 ERR2915207_15754 ERR2915207_15874 ERR2915207_16213 ERR2915207_16233 ERR2915207_16514 ERR2915207_16638 ERR2915207_16647 ERR2915207_16666 ERR2915207_16773 ERR2915207_16816 ERR2915207_16909 ERR2915207_17083 ERR2915207_17164 ERR2915207_17195 ERR2915207_17220 ERR2915207_17324 ERR2915207_17544 ERR2915207_17606 ERR2915207_17903 ERR2915207_18228 ERR2915207_18293 ERR2915207_18372 ERR2915207_18378 ERR2915207_18433 ERR2915207_18444 ERR2915207_18735 ERR2915207_18959 ERR2915207_19100 ERR2915207_19151 ERR2915207_19269 ERR2915207_19350 ERR2915207_19465 ERR2915207_19545 ERR2915207_19584 ERR2915207_19709 ERR2915207_19753 ERR2915207_20069 ERR2915207_20124 ERR2915207_20173 ERR2915207_20549 ERR2915207_20586 ERR2915207_20651 ERR2915207_20685 ERR2915207_20887 ERR2915207_20925 ERR2915207_20957 ERR2915207_21108 ERR2915207_21224 ERR2915207_21283 ERR2915207_21321 ERR2915207_21532 ERR2915207_21554 ERR2915207_21578 ERR2915207_21626 ERR2915207_21684 ERR2915207_21931 ERR2915207_21962 ERR2915207_22057 ERR2915207_22129 ERR2915207_22269 ERR2915207_22271 ERR2915207_22335 ERR2915207_22532 ERR2915207_22616 ERR2915207_22631 ERR2915207_22723 ERR2915207_22908 ERR2915207_23005 ERR2915207_23075 ERR2915207_23141 ERR2915207_23334 ERR2915207_23355 ERR2915207_23703 ERR2915207_23722 ERR2915207_23770 ERR2915207_23821 ERR2915207_23939 ERR2915207_24103 ERR2915207_24317 ERR2915207_24409 ERR2915207_24479 ERR2915207_24545 ERR2915207_24558 ERR2915207_24795 ERR2915207_24851 ERR2915207_24951 ERR2915207_24958 ERR2915207_25176 ERR2915207_25183 ERR2915207_25579 ERR2915207_25871 ERR2915207_25934 ERR2915207_26057 ERR2915207_26197 ERR2915207_26258 ERR2915207_26382 ERR2915207_26425 ERR2915207_26433 ERR2915207_26437 ERR2915207_26544 ERR2915207_26572 ERR2915207_26726 ERR2915207_26844 ERR2915207_26846 ERR2915207_27060 ERR2915207_27106 ERR2915207_27455 ERR2915207_27558 ERR2915207_27595 ERR2915207_27811 ERR2915207_27817 ERR2915207_27959 ERR2915207_27961 ERR2915207_28042 ERR2915207_28461 ERR2915207_28475 ERR2915207_28621 ERR2915207_28636 ERR2915207_28902 ERR2915207_28957 ERR2915207_29118 ERR2915207_29161 ERR2915207_29289 ERR2915207_29535 ERR2915207_29598 ERR2915207_29662 ERR2915207_29789 ERR2915207_29842 ERR2915207_29844 ERR2915207_30221 ERR2915207_30227 ERR2915207_30357 ERR2915207_30495 ERR2915207_30566 ERR2915207_30615 ERR2915207_30702 ERR2915207_30761 ERR2915207_31017 ERR2915207_31061 ERR2915207_31103 ERR2915207_31208 ERR2915207_31272 ERR2915207_31340 ERR2915207_31626 ERR2915207_31705 ERR2915207_31870 ERR2915207_31940 ERR2915207_31994 ERR2915207_32207 ERR2915207_32268 ERR2915207_32438 ERR2915207_32451 ERR2915207_32576 ERR2915207_32602 ERR2915207_32646 ERR2915207_32818 ERR2915207_32875 ERR2915207_32902 ERR2915207_33027 ERR2915207_33066 ERR2915207_33182 ERR2915207_33245 ERR2915207_33264 ERR2915207_33279 ERR2915207_33588 ERR2915207_33628 ERR2915207_33690 ERR2915207_33807 ERR2915207_33892 ERR2915207_33953 ERR2915207_33998 ERR2915207_34372 ERR2915207_34508 ERR2915207_34579 ERR2915207_34610 ERR2915207_34693 ERR2915207_34900 ERR2915207_35151 ERR2915207_35405 ERR2915207_35453 ERR2915207_35458 ERR2915207_35583 ERR2915207_35665 ERR2915207_35777 ERR2915207_35791 ERR2915207_35811 ERR2915207_35861 ERR2915207_36073 ERR2915207_36078 ERR2915207_36410 ERR2915207_36516 ERR2915207_36634 ERR2915207_36679 ERR2915207_36826 ERR2915207_36840 ERR2915207_36874 ERR2915207_36904 ERR2915207_37068 ERR2915207_37204 ERR2915207_37282 ERR2915207_37284 ERR2915207_37357 ERR2915207_37383 ERR2915207_37569 ERR2915207_37685 ERR2915207_37903 ERR2915207_37980 ERR2915207_38040 ERR2915207_38297 ERR2915207_38696 ERR2915207_38713 ERR2915207_38967 ERR2915207_39008 ERR2915207_39014 ERR2915207_39126 ERR2915207_39267 ERR2915207_39488 ERR2915207_39520 ERR2915207_39567 ERR2915207_39930 ERR2915207_40009 ERR2915207_40014 ERR2915207_40024 ERR2915207_40221 ERR2915207_40279 ERR2915207_40350 ERR2915207_40548 ERR2915207_40583 ERR2915207_40737 ERR2915207_40805 ERR2915207_41029 ERR2915207_41128 ERR2915207_41420 ERR2915207_41529 ERR2915207_41859 ERR2915207_42000 ERR2915207_42771 ERR2915207_43235 ERR2915207_43240 ERR2915207_43684 ERR2915207_43747 ERR2915207_44217 ERR2915207_44297 ERR2915207_44348 ERR2915207_44363 ERR2915207_44500 ERR2915207_44523 ERR2915207_44561 ERR2915207_44571 ERR2915207_44639 ERR2915207_44676 ERR2915207_44699 ERR2915207_45264 ERR2915207_45413 ERR2915207_45693 ERR2915207_45736 ERR2915207_45947 ERR2915207_46114 ERR2915207_46241 ERR2915207_46315 ERR2915207_46443 ERR2915207_46713 ERR2915207_46757 ERR2915207_46758 ERR2915207_46773 ERR2915207_46775 ERR2915207_46838 ERR2915207_47061 ERR2915207_47065 ERR2915207_47249 ERR2915207_47464 ERR2915207_47466 ERR2915207_47606 ERR2915207_47747 ERR2915207_47841 ERR2915207_47863 ERR2915207_47926 ERR2915207_47931 ERR2915207_47986 ERR2915207_48019 ERR2915207_48020 ERR2915207_48137 ERR2915207_48311 ERR2915207_48432 ERR2915207_48503 ERR2915207_48560 ERR2915207_48673 ERR2915207_48716 ERR2915207_48721 ERR2915207_48800 ERR2915207_49084 ERR2915207_49137 ERR2915208_32 ERR2915208_252 ERR2915208_266 ERR2915208_725 ERR2915208_892 ERR2915208_938 ERR2915208_1063 ERR2915208_1638 ERR2915208_1700 ERR2915208_1797 ERR2915208_1879 ERR2915208_2016 ERR2915208_2158 ERR2915208_2279 ERR2915208_2337 ERR2915208_2409 ERR2915208_2823 ERR2915208_2825 ERR2915208_3039 ERR2915208_3201 ERR2915208_4970 ERR2915208_5350 ERR2915208_5351 ERR2915208_5403 ERR2915208_5407 ERR2915208_5453 ERR2915208_5504 ERR2915208_5622 ERR2915208_5666 ERR2915208_5806 ERR2915208_5949 ERR2915208_6011 ERR2915208_6631 ERR2915208_6678 ERR2915208_6956 ERR2915208_6966 ERR2915208_7029 ERR2915208_7193 ERR2915208_7487 ERR2915208_7554 ERR2915208_7791 ERR2915208_8457 ERR2915208_8651 ERR2915208_8850 ERR2915208_8932 ERR2915208_9117 ERR2915208_9121 ERR2915208_9376 ERR2915208_9473 ERR2915208_10176 ERR2915208_10531 ERR2915208_10834 ERR2915208_10846 ERR2915208_11122 ERR2915208_11231 ERR2915208_11532 ERR2915208_11861 ERR2915208_12044 ERR2915208_12244 ERR2915208_12262 ERR2915208_12596 ERR2915208_12913 ERR2915208_13232 ERR2915208_13253 ERR2915208_13276 ERR2915208_13516 ERR2915208_13552 ERR2915208_13560 ERR2915208_13655 ERR2915208_13694 ERR2915208_13891 ERR2915208_14012 ERR2915208_14471 ERR2915208_14928 ERR2915208_14969 ERR2915208_15005 ERR2915208_15125 ERR2915208_15747 ERR2915208_15819 ERR2915208_15939 ERR2915208_16113 ERR2915208_16173 ERR2915208_16217 ERR2915208_16374 ERR2915208_16528 ERR2915208_16744 ERR2915208_16778 ERR2915208_16907 ERR2915208_16928 ERR2915208_16985 ERR2915208_17130 ERR2915208_17602 ERR2915208_17622 ERR2915208_17872 ERR2915208_17970 ERR2915208_18185 ERR2915208_18401 ERR2915208_18488 ERR2915208_18566 ERR2915208_18587 ERR2915208_18990 ERR2915208_19867 ERR2915208_19950 ERR2915208_20000 ERR2915208_20143 ERR2915208_20617 ERR2915208_20672 ERR2915208_20975 ERR2915208_21070 ERR2915208_21100 ERR2915208_21835 ERR2915208_22227 ERR2915208_22361 ERR2915208_22916 ERR2915208_23022 ERR2915208_23057 ERR2915208_23349 ERR2915208_23774 ERR2915208_23844 ERR2915208_24128 ERR2915208_24277 ERR2915208_24596 ERR2915208_24668 ERR2915208_24888 ERR2915208_25024 ERR2915208_25152 ERR2915208_25212 ERR2915208_25528 ERR2915208_25559 ERR2915208_26027 ERR2915208_26185 ERR2915208_26347 ERR2915208_26382 ERR2915208_26425 ERR2915208_26493 ERR2915208_26633 ERR2915208_26695 ERR2915208_26721 ERR2915208_26755 ERR2915208_26800 ERR2915208_26863 ERR2915208_26878 ERR2915208_28269 ERR2915208_28462 ERR2915208_28465 ERR2915208_28986 ERR2915208_29006 ERR2915208_29148 ERR2915208_29287 ERR2915208_29592 ERR2915208_29678 ERR2915208_30304 ERR2915208_31187 ERR2915208_31439 ERR2915208_31816 ERR2915208_31862 ERR2915208_31944 ERR2915208_31995 ERR2915208_32046 ERR2915208_32126 ERR2915208_32286 ERR2915208_32329 ERR2915208_32452 ERR2915208_32554 ERR2915208_32563 ERR2915208_32580 ERR2915208_32604 ERR2915208_33644 ERR2915208_33830 ERR2915208_33878 ERR2915208_33921 ERR2915208_34281 ERR2915208_34408 ERR2915208_34476 ERR2915208_34587 ERR2915208_34796 ERR2915208_35320 ERR2915208_35475 ERR2915208_35528 ERR2915208_35775 ERR2915208_36297 ERR2915208_36479 ERR2915208_36613 ERR2915208_36625 ERR2915208_36765 ERR2915208_36993 ERR2915208_37249 ERR2915208_37550 ERR2915208_37604 ERR2915208_37752 ERR2915208_37767 ERR2915208_38019 ERR2915208_38049 ERR2915208_38082 ERR2915208_38193 ERR2915208_38473 ERR2915208_38496 ERR2915208_38753 ERR2915208_38903 ERR2915208_39169 ERR2915208_39641 ERR2915208_39702 ERR2915208_39785 ERR2915208_39989 ERR2915208_40007 ERR2915208_40047 ERR2915208_40819 ERR2915208_41094 ERR2915208_41271 ERR2915208_41403 ERR2915208_41412 ERR2915208_42015 ERR2915208_42047 ERR2915208_42062 ERR2915208_42274 ERR2915208_42695 ERR2915208_42760 ERR2915208_43150 ERR2915208_43157 ERR2915208_43365 ERR2915208_43568 ERR2915208_43602 ERR2915208_43806 ERR2915208_43911 ERR2915208_44399 ERR2915208_44628 ERR2915208_44730 ERR2915208_44819 ERR2915208_45104 ERR2915208_45247 ERR2915208_45312 ERR2915208_45403 ERR2915208_45417 ERR2915208_45642 ERR2915208_45754 ERR2915208_45807 ERR2915208_45970 ERR2915208_46005 ERR2915208_46213 ERR2915208_46305 ERR2915208_46331 ERR2915208_46484 ERR2915208_46545 ERR2915208_46827 ERR2915208_46939 ERR2915208_46940 ERR2915208_46977 ERR2915208_47636 ERR2915208_47674 ERR2915208_47928 ERR2915208_48008 ERR2915208_48294 ERR2915208_48310 ERR2915208_48346 ERR2915208_48419 ERR2915208_48564 ERR2915208_48652 ERR2915208_49087 ERR2915208_49695 ERR2915208_49821 ERR2915209_627 ERR2915209_821 ERR2915209_3538 ERR2915209_5214 ERR2915209_5586 ERR2915209_5976 ERR2915209_8573 ERR2915209_11097 ERR2915209_11179 ERR2915209_12591 ERR2915209_13729 ERR2915209_14020 ERR2915209_16352 ERR2915209_16427 ERR2915209_18011 ERR2915209_18223 ERR2915209_19363 ERR2915209_20445 ERR2915209_21780 ERR2915209_22774 ERR2915209_25688 ERR2915209_26456 ERR2915209_27793 ERR2915209_28646 ERR2915209_30324 ERR2915209_33094 ERR2915209_33764 ERR2915209_36026 ERR2915209_37144 ERR2915209_38479 ERR2915209_39679 ERR2915209_40738 ERR2915209_40937 ERR2915209_44071 ERR2915209_44167 ERR2915209_47223 ERR2915209_49187 ERR2915210_12 ERR2915210_101 ERR2915210_327 ERR2915210_376 ERR2915210_622 ERR2915210_647 ERR2915210_984 ERR2915210_1391 ERR2915210_1532 ERR2915210_1748 ERR2915210_1899 ERR2915210_2142 ERR2915210_2210 ERR2915210_2363 ERR2915210_2560 ERR2915210_2782 ERR2915210_2906 ERR2915210_3096 ERR2915210_3402 ERR2915210_3461 ERR2915210_3463 ERR2915210_3583 ERR2915210_3655 ERR2915210_4501 ERR2915210_4514 ERR2915210_4530 ERR2915210_4619 ERR2915210_4667 ERR2915210_4715 ERR2915210_5578 ERR2915210_5695 ERR2915210_5883 ERR2915210_6207 ERR2915210_6265 ERR2915210_7063 ERR2915210_7754 ERR2915210_7830 ERR2915210_7956 ERR2915210_7992 ERR2915210_8121 ERR2915210_8642 ERR2915210_9021 ERR2915210_9213 ERR2915210_9220 ERR2915210_9704 ERR2915210_9796 ERR2915210_10106 ERR2915210_10183 ERR2915210_10405 ERR2915210_10714 ERR2915210_10813 ERR2915210_11301 ERR2915210_11570 ERR2915210_11914 ERR2915210_12860 ERR2915210_13652 ERR2915210_13688 ERR2915210_14706 ERR2915210_15365 ERR2915210_15776 ERR2915210_15786 ERR2915210_15793 ERR2915210_15877 ERR2915210_16010 ERR2915210_16358 ERR2915210_16511 ERR2915210_16720 ERR2915210_16820 ERR2915210_16958 ERR2915210_17273 ERR2915210_17274 ERR2915210_17997 ERR2915210_18274 ERR2915210_18422 ERR2915210_18616 ERR2915210_18880 ERR2915210_18973 ERR2915210_18987 ERR2915210_19173 ERR2915210_19247 ERR2915210_19318 ERR2915210_19324 ERR2915210_19684 ERR2915210_19798 ERR2915210_19824 ERR2915210_19844 ERR2915210_19853 ERR2915210_20190 ERR2915210_20258 ERR2915210_20282 ERR2915210_20693 ERR2915210_21144 ERR2915210_21176 ERR2915210_21218 ERR2915210_21439 ERR2915210_21920 ERR2915210_22094 ERR2915210_22802 ERR2915210_23146 ERR2915210_23255 ERR2915210_23654 ERR2915210_23742 ERR2915210_23793 ERR2915210_24245 ERR2915210_24856 ERR2915210_25573 ERR2915210_25595 ERR2915210_25954 ERR2915210_26270 ERR2915210_26635 ERR2915210_26666 ERR2915210_27181 ERR2915210_27825 ERR2915210_27891 ERR2915210_28385 ERR2915210_28437 ERR2915210_28491 ERR2915210_28599 ERR2915210_28655 ERR2915210_29103 ERR2915210_29152 ERR2915210_29514 ERR2915210_30166 ERR2915210_30335 ERR2915210_30403 ERR2915210_30621 ERR2915210_31897 ERR2915210_31961 ERR2915210_32012 ERR2915210_32038 ERR2915210_32106 ERR2915210_32369 ERR2915210_32528 ERR2915210_32665 ERR2915210_32858 ERR2915210_33596 ERR2915210_33756 ERR2915210_33804 ERR2915210_34281 ERR2915210_34526 ERR2915210_34733 ERR2915210_34903 ERR2915210_35065 ERR2915210_35555 ERR2915210_35808 ERR2915210_36204 ERR2915210_36378 ERR2915210_36772 ERR2915210_36971 ERR2915210_37023 ERR2915210_37168 ERR2915210_37306 ERR2915210_37433 ERR2915210_37832 ERR2915210_38075 ERR2915210_38231 ERR2915210_38558 ERR2915210_38595 ERR2915210_39567 ERR2915210_39979 ERR2915210_40132 ERR2915210_40623 ERR2915210_41378 ERR2915210_41470 ERR2915210_41518 ERR2915210_41550 ERR2915210_41893 ERR2915210_41994 ERR2915210_42593 ERR2915210_42800 ERR2915210_42895 ERR2915210_43302 ERR2915210_43361 ERR2915210_43770 ERR2915210_44844 ERR2915210_44983 ERR2915210_45091 ERR2915210_45275 ERR2915210_45449 ERR2915210_45462 ERR2915210_47325 ERR2915210_47705 ERR2915210_48633 ERR2915210_49128 ERR2915211_2771 ERR2915211_3689 ERR2915211_5998 ERR2915211_8443 ERR2915211_8923 ERR2915211_9121 ERR2915211_28800 ERR2915211_31480 ERR2915211_33461 ERR2915211_41607 ERR2915211_46694 ERR2915211_48095 ERR2915212_37 ERR2915212_179 ERR2915212_523 ERR2915212_573 ERR2915212_901 ERR2915212_910 ERR2915212_1442 ERR2915212_1578 ERR2915212_1647 ERR2915212_1690 ERR2915212_1804 ERR2915212_1831 ERR2915212_1881 ERR2915212_1983 ERR2915212_2094 ERR2915212_2278 ERR2915212_2357 ERR2915212_2372 ERR2915212_2416 ERR2915212_2455 ERR2915212_2599 ERR2915212_2639 ERR2915212_2825 ERR2915212_2934 ERR2915212_3251 ERR2915212_3352 ERR2915212_3377 ERR2915212_3892 ERR2915212_3944 ERR2915212_4001 ERR2915212_4039 ERR2915212_4184 ERR2915212_4240 ERR2915212_4320 ERR2915212_4657 ERR2915212_4685 ERR2915212_4722 ERR2915212_4759 ERR2915212_4887 ERR2915212_4918 ERR2915212_4958 ERR2915212_5043 ERR2915212_5325 ERR2915212_5420 ERR2915212_5525 ERR2915212_5701 ERR2915212_5914 ERR2915212_5962 ERR2915212_6045 ERR2915212_6226 ERR2915212_6265 ERR2915212_6370 ERR2915212_6381 ERR2915212_6385 ERR2915212_6475 ERR2915212_6705 ERR2915212_6918 ERR2915212_7044 ERR2915212_7133 ERR2915212_7179 ERR2915212_7217 ERR2915212_7404 ERR2915212_7436 ERR2915212_7559 ERR2915212_7716 ERR2915212_7909 ERR2915212_8046 ERR2915212_8097 ERR2915212_8181 ERR2915212_8330 ERR2915212_8480 ERR2915212_8556 ERR2915212_8567 ERR2915212_8642 ERR2915212_8675 ERR2915212_8789 ERR2915212_9088 ERR2915212_9121 ERR2915212_9208 ERR2915212_9344 ERR2915212_9433 ERR2915212_9526 ERR2915212_9640 ERR2915212_9767 ERR2915212_10047 ERR2915212_10157 ERR2915212_10186 ERR2915212_10677 ERR2915212_10764 ERR2915212_10853 ERR2915212_11097 ERR2915212_11237 ERR2915212_11303 ERR2915212_11398 ERR2915212_11555 ERR2915212_11878 ERR2915212_12424 ERR2915212_12471 ERR2915212_12501 ERR2915212_12527 ERR2915212_12539 ERR2915212_12728 ERR2915212_12885 ERR2915212_13066 ERR2915212_13261 ERR2915212_13286 ERR2915212_13403 ERR2915212_13416 ERR2915212_13585 ERR2915212_13756 ERR2915212_14197 ERR2915212_14290 ERR2915212_14303 ERR2915212_14535 ERR2915212_14675 ERR2915212_14844 ERR2915212_14847 ERR2915212_14966 ERR2915212_15058 ERR2915212_15285 ERR2915212_15406 ERR2915212_15471 ERR2915212_15472 ERR2915212_15486 ERR2915212_15613 ERR2915212_15771 ERR2915212_15797 ERR2915212_15856 ERR2915212_16091 ERR2915212_16113 ERR2915212_16164 ERR2915212_16218 ERR2915212_16458 ERR2915212_16555 ERR2915212_16655 ERR2915212_16929 ERR2915212_17003 ERR2915212_17025 ERR2915212_17046 ERR2915212_17132 ERR2915212_17363 ERR2915212_17521 ERR2915212_17635 ERR2915212_17780 ERR2915212_18053 ERR2915212_18062 ERR2915212_18350 ERR2915212_18559 ERR2915212_18602 ERR2915212_19057 ERR2915212_19212 ERR2915212_19258 ERR2915212_19326 ERR2915212_19438 ERR2915212_19550 ERR2915212_19652 ERR2915212_19938 ERR2915212_19967 ERR2915212_20098 ERR2915212_20124 ERR2915212_20192 ERR2915212_20242 ERR2915212_20526 ERR2915212_20543 ERR2915212_20617 ERR2915212_20792 ERR2915212_20803 ERR2915212_20910 ERR2915212_20985 ERR2915212_21259 ERR2915212_21449 ERR2915212_21638 ERR2915212_21642 ERR2915212_22366 ERR2915212_22435 ERR2915212_22857 ERR2915212_23395 ERR2915212_23454 ERR2915212_23565 ERR2915212_23606 ERR2915212_24063 ERR2915212_24081 ERR2915212_24299 ERR2915212_24376 ERR2915212_24447 ERR2915212_24467 ERR2915212_24488 ERR2915212_24581 ERR2915212_24870 ERR2915212_24946 ERR2915212_24992 ERR2915212_25052 ERR2915212_25071 ERR2915212_25291 ERR2915212_25455 ERR2915212_25553 ERR2915212_25843 ERR2915212_25919 ERR2915212_26077 ERR2915212_26684 ERR2915212_26688 ERR2915212_26775 ERR2915212_26810 ERR2915212_26850 ERR2915212_26880 ERR2915212_27047 ERR2915212_27070 ERR2915212_27092 ERR2915212_27275 ERR2915212_27645 ERR2915212_27656 ERR2915212_27699 ERR2915212_27845 ERR2915212_28116 ERR2915212_28201 ERR2915212_28257 ERR2915212_28427 ERR2915212_28522 ERR2915212_28571 ERR2915212_28662 ERR2915212_28851 ERR2915212_29318 ERR2915212_29677 ERR2915212_29775 ERR2915212_29889 ERR2915212_29920 ERR2915212_30109 ERR2915212_30323 ERR2915212_30330 ERR2915212_30341 ERR2915212_30349 ERR2915212_30439 ERR2915212_30502 ERR2915212_30558 ERR2915212_30759 ERR2915212_30924 ERR2915212_30925 ERR2915212_30939 ERR2915212_31173 ERR2915212_31435 ERR2915212_31483 ERR2915212_31866 ERR2915212_31958 ERR2915212_31997 ERR2915212_32143 ERR2915212_32287 ERR2915212_32369 ERR2915212_32401 ERR2915212_32542 ERR2915212_32663 ERR2915212_33305 ERR2915212_33360 ERR2915212_33536 ERR2915212_33640 ERR2915212_33835 ERR2915212_33945 ERR2915212_34026 ERR2915212_34046 ERR2915212_34274 ERR2915212_34326 ERR2915212_34927 ERR2915212_35232 ERR2915212_35600 ERR2915212_35694 ERR2915212_35801 ERR2915212_35808 ERR2915212_35890 ERR2915212_35933 ERR2915212_36042 ERR2915212_36131 ERR2915212_36145 ERR2915212_36575 ERR2915212_36718 ERR2915212_36792 ERR2915212_36865 ERR2915212_36893 ERR2915212_37079 ERR2915212_37081 ERR2915212_37133 ERR2915212_37223 ERR2915212_37283 ERR2915212_37443 ERR2915212_37451 ERR2915212_37564 ERR2915212_37665 ERR2915212_37727 ERR2915212_37876 ERR2915212_37929 ERR2915212_38098 ERR2915212_38169 ERR2915212_38431 ERR2915212_38838 ERR2915212_38917 ERR2915212_38928 ERR2915212_39009 ERR2915212_39118 ERR2915212_39141 ERR2915212_39200 ERR2915212_39227 ERR2915212_39553 ERR2915212_39658 ERR2915212_39731 ERR2915212_39982 ERR2915212_40022 ERR2915212_40164 ERR2915212_40325 ERR2915212_40586 ERR2915212_40690 ERR2915212_40749 ERR2915212_40848 ERR2915212_41104 ERR2915212_41149 ERR2915212_41227 ERR2915212_41361 ERR2915212_41446 ERR2915212_41560 ERR2915212_42037 ERR2915212_42119 ERR2915212_42159 ERR2915212_42188 ERR2915212_42313 ERR2915212_42515 ERR2915212_42539 ERR2915212_42598 ERR2915212_43430 ERR2915212_43473 ERR2915212_43602 ERR2915212_43643 ERR2915212_43755 ERR2915212_43841 ERR2915212_44150 ERR2915212_44351 ERR2915212_44402 ERR2915212_44649 ERR2915212_44707 ERR2915212_44774 ERR2915212_44837 ERR2915212_45450 ERR2915212_45740 ERR2915212_45767 ERR2915212_45986 ERR2915212_46082 ERR2915212_46110 ERR2915212_46245 ERR2915212_46259 ERR2915212_46282 ERR2915212_46743 ERR2915212_46873 ERR2915212_46991 ERR2915212_47181 ERR2915212_47281 ERR2915212_47352 ERR2915212_47602 ERR2915212_47770 ERR2915212_47866 ERR2915212_48263 ERR2915212_48266 ERR2915212_48501 ERR2915212_48578 ERR2915212_48746 ERR2915212_48821 ERR2915212_48859 ERR2915212_49180 ERR2915213_96 ERR2915213_132 ERR2915213_208 ERR2915213_401 ERR2915213_483 ERR2915213_848 ERR2915213_1082 ERR2915213_1415 ERR2915213_1858 ERR2915213_2273 ERR2915213_2489 ERR2915213_4498 ERR2915213_4619 ERR2915213_4872 ERR2915213_4929 ERR2915213_5211 ERR2915213_5643 ERR2915213_6254 ERR2915213_6410 ERR2915213_6427 ERR2915213_6507 ERR2915213_6521 ERR2915213_6591 ERR2915213_6828 ERR2915213_6871 ERR2915213_7087 ERR2915213_7134 ERR2915213_7356 ERR2915213_7367 ERR2915213_7480 ERR2915213_7685 ERR2915213_7985 ERR2915213_8716 ERR2915213_8886 ERR2915213_8946 ERR2915213_9238 ERR2915213_9240 ERR2915213_9658 ERR2915213_9900 ERR2915213_9936 ERR2915213_10451 ERR2915213_10626 ERR2915213_10879 ERR2915213_10959 ERR2915213_11421 ERR2915213_11789 ERR2915213_12041 ERR2915213_12055 ERR2915213_12450 ERR2915213_12482 ERR2915213_13130 ERR2915213_13324 ERR2915213_13566 ERR2915213_13793 ERR2915213_14060 ERR2915213_15706 ERR2915213_16176 ERR2915213_16396 ERR2915213_16569 ERR2915213_16659 ERR2915213_16974 ERR2915213_17207 ERR2915213_17262 ERR2915213_17553 ERR2915213_17582 ERR2915213_17656 ERR2915213_17740 ERR2915213_17861 ERR2915213_17967 ERR2915213_18919 ERR2915213_19026 ERR2915213_19416 ERR2915213_19663 ERR2915213_19927 ERR2915213_20266 ERR2915213_20279 ERR2915213_20362 ERR2915213_20391 ERR2915213_20478 ERR2915213_20599 ERR2915213_20666 ERR2915213_21387 ERR2915213_21787 ERR2915213_21836 ERR2915213_21935 ERR2915213_23923 ERR2915213_24237 ERR2915213_25626 ERR2915213_25635 ERR2915213_26334 ERR2915213_26684 ERR2915213_27133 ERR2915213_27761 ERR2915213_27886 ERR2915213_28024 ERR2915213_28469 ERR2915213_30330 ERR2915213_30392 ERR2915213_30567 ERR2915213_31207 ERR2915213_31214 ERR2915213_31632 ERR2915213_31720 ERR2915213_32150 ERR2915213_32342 ERR2915213_32387 ERR2915213_32591 ERR2915213_33351 ERR2915213_33381 ERR2915213_33498 ERR2915213_33570 ERR2915213_33619 ERR2915213_34074 ERR2915213_34339 ERR2915213_34784 ERR2915213_35608 ERR2915213_35681 ERR2915213_35753 ERR2915213_36549 ERR2915213_36752 ERR2915213_37206 ERR2915213_37747 ERR2915213_38240 ERR2915213_38527 ERR2915213_38921 ERR2915213_39204 ERR2915213_39558 ERR2915213_40020 ERR2915213_41088 ERR2915213_43088 ERR2915213_43100 ERR2915213_43120 ERR2915213_43626 ERR2915213_43936 ERR2915213_44092 ERR2915213_44096 ERR2915213_44222 ERR2915213_44301 ERR2915213_44407 ERR2915213_44416 ERR2915213_44609 ERR2915213_44811 ERR2915213_44968 ERR2915213_45186 ERR2915213_46188 ERR2915213_46690 ERR2915213_46719 ERR2915213_46825 ERR2915213_46844 ERR2915213_46905 ERR2915213_47142 ERR2915213_48131 ERR2915213_48292 ERR2915213_48436 ERR2915213_49083 ERR2915213_49602 ERR2915213_50173 ERR2915213_50544 ERR2915213_50720 ERR2915214_60 ERR2915214_128 ERR2915214_192 ERR2915214_232 ERR2915214_263 ERR2915214_400 ERR2915214_446 ERR2915214_455 ERR2915214_456 ERR2915214_504 ERR2915214_545 ERR2915214_546 ERR2915214_588 ERR2915214_605 ERR2915214_669 ERR2915214_773 ERR2915214_782 ERR2915214_838 ERR2915214_848 ERR2915214_850 ERR2915214_859 ERR2915214_974 ERR2915214_1000 ERR2915214_1014 ERR2915214_1016 ERR2915214_1030 ERR2915214_1048 ERR2915214_1153 ERR2915214_1174 ERR2915214_1191 ERR2915214_1221 ERR2915214_1281 ERR2915214_1320 ERR2915214_1364 ERR2915214_1389 ERR2915214_1390 ERR2915214_1492 ERR2915214_1536 ERR2915214_1580 ERR2915214_1655 ERR2915214_1689 ERR2915214_1745 ERR2915214_1769 ERR2915214_1858 ERR2915214_1873 ERR2915214_1900 ERR2915214_1979 ERR2915214_2156 ERR2915214_2162 ERR2915214_2297 ERR2915214_2320 ERR2915214_2387 ERR2915214_2392 ERR2915214_2415 ERR2915214_2538 ERR2915214_2575 ERR2915214_2632 ERR2915214_2668 ERR2915214_2692 ERR2915214_2725 ERR2915214_2833 ERR2915214_2842 ERR2915214_2874 ERR2915214_2944 ERR2915214_2948 ERR2915214_2967 ERR2915214_3053 ERR2915214_3079 ERR2915214_5084 ERR2915214_5087 ERR2915214_5120 ERR2915214_5138 ERR2915214_5233 ERR2915214_5246 ERR2915214_5416 ERR2915214_5466 ERR2915214_5497 ERR2915214_5520 ERR2915214_5580 ERR2915214_5588 ERR2915214_5735 ERR2915214_5744 ERR2915214_6037 ERR2915214_6241 ERR2915214_6289 ERR2915214_6323 ERR2915214_6330 ERR2915214_6368 ERR2915214_6396 ERR2915214_6414 ERR2915214_6452 ERR2915214_6476 ERR2915214_6565 ERR2915214_6616 ERR2915214_6692 ERR2915214_6749 ERR2915214_6771 ERR2915214_6789 ERR2915214_6790 ERR2915214_6850 ERR2915214_6975 ERR2915214_7004 ERR2915214_7016 ERR2915214_7037 ERR2915214_7042 ERR2915214_7115 ERR2915214_7124 ERR2915214_7167 ERR2915214_7192 ERR2915214_7226 ERR2915214_7244 ERR2915214_7251 ERR2915214_7278 ERR2915214_7280 ERR2915214_7318 ERR2915214_7470 ERR2915214_7474 ERR2915214_7576 ERR2915214_7675 ERR2915214_7689 ERR2915214_7743 ERR2915214_7748 ERR2915214_7797 ERR2915214_7801 ERR2915214_7825 ERR2915214_7833 ERR2915214_7846 ERR2915214_7854 ERR2915214_7867 ERR2915214_7889 ERR2915214_7891 ERR2915214_7897 ERR2915214_7947 ERR2915214_7948 ERR2915214_7994 ERR2915214_8003 ERR2915214_8145 ERR2915214_8178 ERR2915214_8186 ERR2915214_8198 ERR2915214_8262 ERR2915214_8269 ERR2915214_8271 ERR2915214_8306 ERR2915214_8308 ERR2915214_8312 ERR2915214_8327 ERR2915214_8390 ERR2915214_8413 ERR2915214_8443 ERR2915214_8569 ERR2915214_8655 ERR2915214_8710 ERR2915214_8824 ERR2915214_8840 ERR2915214_8853 ERR2915214_8915 ERR2915214_9086 ERR2915214_9164 ERR2915214_9202 ERR2915214_9273 ERR2915214_9294 ERR2915214_9335 ERR2915214_9337 ERR2915214_9372 ERR2915214_9374 ERR2915214_9415 ERR2915214_9427 ERR2915214_9905 ERR2915214_10009 ERR2915214_10062 ERR2915214_10197 ERR2915214_10203 ERR2915214_10206 ERR2915214_10240 ERR2915214_10325 ERR2915214_10357 ERR2915214_10419 ERR2915214_10474 ERR2915214_10514 ERR2915214_10515 ERR2915214_10555 ERR2915214_10677 ERR2915214_10708 ERR2915214_10737 ERR2915214_10751 ERR2915214_10753 ERR2915214_10795 ERR2915214_10821 ERR2915214_10879 ERR2915214_10883 ERR2915214_10901 ERR2915214_10964 ERR2915214_11005 ERR2915214_11033 ERR2915214_11046 ERR2915214_11058 ERR2915214_11068 ERR2915214_11109 ERR2915214_11142 ERR2915214_11171 ERR2915214_11181 ERR2915214_11203 ERR2915214_11279 ERR2915214_11294 ERR2915214_11310 ERR2915214_11378 ERR2915214_11442 ERR2915214_11528 ERR2915214_11550 ERR2915214_11581 ERR2915214_11584 ERR2915214_11603 ERR2915214_11615 ERR2915214_11630 ERR2915214_11635 ERR2915214_11659 ERR2915214_11704 ERR2915214_11723 ERR2915214_11727 ERR2915214_11753 ERR2915214_11762 ERR2915214_11774 ERR2915214_11821 ERR2915214_11826 ERR2915214_11834 ERR2915214_11865 ERR2915214_11912 ERR2915214_11928 ERR2915214_11933 ERR2915214_11971 ERR2915214_11975 ERR2915214_12026 ERR2915214_12049 ERR2915214_12053 ERR2915214_12070 ERR2915214_12135 ERR2915214_12159 ERR2915214_12239 ERR2915214_12258 ERR2915214_12271 ERR2915214_12310 ERR2915214_12315 ERR2915214_12405 ERR2915214_12463 ERR2915214_12479 ERR2915214_12643 ERR2915214_12729 ERR2915214_12763 ERR2915214_12936 ERR2915214_12964 ERR2915214_13024 ERR2915214_13050 ERR2915214_13138 ERR2915214_13194 ERR2915214_13399 ERR2915214_13437 ERR2915214_13447 ERR2915214_13535 ERR2915214_13554 ERR2915214_13593 ERR2915214_13618 ERR2915214_13663 ERR2915214_13696 ERR2915214_13703 ERR2915214_13736 ERR2915214_13745 ERR2915214_13870 ERR2915214_13879 ERR2915214_13891 ERR2915214_13913 ERR2915214_13925 ERR2915214_13934 ERR2915214_13958 ERR2915214_13983 ERR2915214_14031 ERR2915214_14063 ERR2915214_14083 ERR2915214_14085 ERR2915214_14096 ERR2915214_14158 ERR2915214_14238 ERR2915214_14404 ERR2915214_14457 ERR2915214_14477 ERR2915214_14507 ERR2915214_14578 ERR2915214_14582 ERR2915214_14592 ERR2915214_14638 ERR2915214_14677 ERR2915214_14681 ERR2915214_14720 ERR2915214_14791 ERR2915214_14929 ERR2915214_14998 ERR2915214_15042 ERR2915214_15074 ERR2915214_15141 ERR2915214_15181 ERR2915214_15280 ERR2915214_15317 ERR2915214_15367 ERR2915214_15372 ERR2915214_15384 ERR2915214_15433 ERR2915214_15505 ERR2915214_15576 ERR2915214_15597 ERR2915214_15656 ERR2915214_15673 ERR2915214_15752 ERR2915214_15877 ERR2915214_15920 ERR2915214_15938 ERR2915214_16016 ERR2915214_16059 ERR2915214_16102 ERR2915214_16103 ERR2915214_16157 ERR2915214_16219 ERR2915214_16320 ERR2915214_16368 ERR2915214_16378 ERR2915214_16465 ERR2915214_16486 ERR2915214_16562 ERR2915214_16564 ERR2915214_16610 ERR2915214_16716 ERR2915214_16817 ERR2915214_16821 ERR2915214_16869 ERR2915214_16895 ERR2915214_16899 ERR2915214_16920 ERR2915214_16926 ERR2915214_16937 ERR2915214_16941 ERR2915214_16942 ERR2915214_16951 ERR2915214_16999 ERR2915214_17013 ERR2915214_17016 ERR2915214_17043 ERR2915214_17142 ERR2915214_17313 ERR2915214_17406 ERR2915214_17561 ERR2915214_17580 ERR2915214_17594 ERR2915214_17638 ERR2915214_17681 ERR2915214_17695 ERR2915214_17732 ERR2915214_17785 ERR2915214_17827 ERR2915214_17889 ERR2915214_17970 ERR2915214_18082 ERR2915214_18136 ERR2915214_18161 ERR2915214_18208 ERR2915214_18224 ERR2915214_18322 ERR2915214_18328 ERR2915214_18430 ERR2915214_18735 ERR2915214_18754 ERR2915214_18757 ERR2915214_18803 ERR2915214_18892 ERR2915214_18907 ERR2915214_18993 ERR2915214_18999 ERR2915214_19053 ERR2915214_19144 ERR2915214_19271 ERR2915214_19316 ERR2915214_19325 ERR2915214_19326 ERR2915214_19396 ERR2915214_19409 ERR2915214_19540 ERR2915214_19592 ERR2915214_19755 ERR2915214_19799 ERR2915214_19832 ERR2915214_19934 ERR2915214_20017 ERR2915214_20034 ERR2915214_20064 ERR2915214_20099 ERR2915214_20141 ERR2915214_20321 ERR2915214_20327 ERR2915214_20342 ERR2915214_20357 ERR2915214_20365 ERR2915214_20377 ERR2915214_20414 ERR2915214_20481 ERR2915214_20485 ERR2915214_20534 ERR2915214_20623 ERR2915214_20709 ERR2915214_20784 ERR2915214_20955 ERR2915214_20973 ERR2915214_21024 ERR2915214_21034 ERR2915214_21126 ERR2915214_21138 ERR2915214_21191 ERR2915214_21198 ERR2915214_21217 ERR2915214_21416 ERR2915214_21597 ERR2915214_21609 ERR2915214_21663 ERR2915214_21696 ERR2915214_21700 ERR2915214_21847 ERR2915214_21944 ERR2915214_21965 ERR2915214_22195 ERR2915214_22280 ERR2915214_22385 ERR2915214_22560 ERR2915214_22569 ERR2915214_22578 ERR2915214_22620 ERR2915214_22751 ERR2915214_22779 ERR2915214_22851 ERR2915214_22945 ERR2915214_22976 ERR2915214_22994 ERR2915214_23185 ERR2915214_23201 ERR2915214_23203 ERR2915214_23216 ERR2915214_23238 ERR2915214_23239 ERR2915214_23286 ERR2915214_23294 ERR2915214_23336 ERR2915214_23478 ERR2915214_23589 ERR2915214_23635 ERR2915214_23666 ERR2915214_23722 ERR2915214_23763 ERR2915214_23770 ERR2915214_23819 ERR2915214_23844 ERR2915214_23909 ERR2915214_24008 ERR2915214_24070 ERR2915214_24101 ERR2915214_24133 ERR2915214_24187 ERR2915214_24261 ERR2915214_24376 ERR2915214_24427 ERR2915214_24581 ERR2915214_24712 ERR2915214_24725 ERR2915214_24903 ERR2915214_24964 ERR2915214_25073 ERR2915214_25160 ERR2915214_25271 ERR2915214_25355 ERR2915214_25556 ERR2915214_25615 ERR2915214_25890 ERR2915214_25987 ERR2915214_25999 ERR2915214_26027 ERR2915214_26051 ERR2915214_26082 ERR2915214_26142 ERR2915214_26153 ERR2915214_26165 ERR2915214_26294 ERR2915214_26363 ERR2915214_26504 ERR2915214_26521 ERR2915214_27858 ERR2915214_27883 ERR2915214_27928 ERR2915214_28027 ERR2915214_28083 ERR2915214_28200 ERR2915214_28206 ERR2915214_28259 ERR2915214_28269 ERR2915214_28320 ERR2915214_28345 ERR2915214_28366 ERR2915214_28372 ERR2915214_28456 ERR2915214_28486 ERR2915214_28492 ERR2915214_28635 ERR2915214_28661 ERR2915214_28730 ERR2915214_28919 ERR2915214_28940 ERR2915214_29103 ERR2915214_29217 ERR2915214_29231 ERR2915214_29328 ERR2915214_29364 ERR2915214_29435 ERR2915214_29573 ERR2915214_29654 ERR2915214_29673 ERR2915214_29770 ERR2915214_29787 ERR2915214_29789 ERR2915214_29804 ERR2915214_30006 ERR2915214_30020 ERR2915214_30051 ERR2915214_30101 ERR2915214_30126 ERR2915214_30160 ERR2915214_30311 ERR2915214_30370 ERR2915214_30394 ERR2915214_30549 ERR2915214_30601 ERR2915214_30641 ERR2915214_30657 ERR2915214_30672 ERR2915214_30707 ERR2915214_30754 ERR2915214_30781 ERR2915214_30883 ERR2915214_30915 ERR2915214_31050 ERR2915214_31088 ERR2915214_31106 ERR2915214_31163 ERR2915214_31181 ERR2915214_31217 ERR2915214_31390 ERR2915214_31407 ERR2915214_31445 ERR2915214_31483 ERR2915214_31493 ERR2915214_31509 ERR2915214_31672 ERR2915214_31677 ERR2915214_31712 ERR2915214_31719 ERR2915214_31727 ERR2915214_31749 ERR2915214_31785 ERR2915214_31854 ERR2915214_31855 ERR2915214_31894 ERR2915214_31943 ERR2915214_31955 ERR2915214_31956 ERR2915214_31960 ERR2915214_31998 ERR2915214_32007 ERR2915214_32038 ERR2915214_32045 ERR2915214_32123 ERR2915214_32195 ERR2915214_32198 ERR2915214_32932 ERR2915214_32970 ERR2915214_33043 ERR2915214_33049 ERR2915214_33077 ERR2915214_33129 ERR2915214_33150 ERR2915214_33173 ERR2915214_33177 ERR2915214_33239 ERR2915214_33252 ERR2915214_33276 ERR2915214_33286 ERR2915214_33442 ERR2915214_33468 ERR2915214_33474 ERR2915214_33505 ERR2915214_33544 ERR2915214_33610 ERR2915214_33638 ERR2915214_33668 ERR2915214_33670 ERR2915214_33733 ERR2915214_33746 ERR2915214_33769 ERR2915214_33803 ERR2915214_33887 ERR2915214_33894 ERR2915214_34161 ERR2915214_34188 ERR2915214_34191 ERR2915214_34237 ERR2915214_34303 ERR2915214_34321 ERR2915214_34346 ERR2915214_34399 ERR2915214_34513 ERR2915214_34658 ERR2915214_34692 ERR2915214_34742 ERR2915214_34773 ERR2915214_34936 ERR2915214_35143 ERR2915214_35245 ERR2915214_35309 ERR2915214_35343 ERR2915214_35353 ERR2915214_35410 ERR2915214_35493 ERR2915214_35522 ERR2915214_35577 ERR2915214_35606 ERR2915214_35740 ERR2915214_35760 ERR2915214_35781 ERR2915214_35863 ERR2915214_35910 ERR2915214_35950 ERR2915214_35962 ERR2915214_36011 ERR2915214_36012 ERR2915214_36017 ERR2915214_36036 ERR2915214_36068 ERR2915214_36112 ERR2915214_36168 ERR2915214_36174 ERR2915214_36207 ERR2915214_36253 ERR2915214_36265 ERR2915214_36284 ERR2915214_36364 ERR2915214_36403 ERR2915214_36421 ERR2915214_36462 ERR2915214_36561 ERR2915214_36580 ERR2915214_36665 ERR2915214_36671 ERR2915214_36700 ERR2915214_36723 ERR2915214_36752 ERR2915214_36814 ERR2915214_36816 ERR2915214_36854 ERR2915214_36869 ERR2915214_36912 ERR2915214_36942 ERR2915214_36953 ERR2915214_37057 ERR2915214_37068 ERR2915214_37170 ERR2915214_37227 ERR2915214_37297 ERR2915214_37329 ERR2915214_37374 ERR2915214_37432 ERR2915214_37454 ERR2915214_37464 ERR2915214_37500 ERR2915214_37506 ERR2915214_37523 ERR2915214_37590 ERR2915214_37640 ERR2915214_37655 ERR2915214_37736 ERR2915214_37807 ERR2915214_37825 ERR2915214_37868 ERR2915214_37993 ERR2915214_37995 ERR2915214_38071 ERR2915214_38079 ERR2915214_38083 ERR2915214_38218 ERR2915214_38224 ERR2915214_38225 ERR2915214_38250 ERR2915214_38284 ERR2915214_38305 ERR2915214_38309 ERR2915214_38319 ERR2915214_38344 ERR2915214_38387 ERR2915214_38415 ERR2915214_38436 ERR2915214_38443 ERR2915214_38474 ERR2915214_38496 ERR2915214_38533 ERR2915214_38636 ERR2915214_38655 ERR2915214_38676 ERR2915214_38718 ERR2915214_38786 ERR2915214_38841 ERR2915214_38889 ERR2915214_38910 ERR2915214_38933 ERR2915214_39138 ERR2915214_39167 ERR2915214_39201 ERR2915214_39240 ERR2915214_39321 ERR2915214_39395 ERR2915214_39437 ERR2915214_39494 ERR2915214_39520 ERR2915214_39667 ERR2915214_39688 ERR2915214_39741 ERR2915214_39781 ERR2915214_39898 ERR2915214_39900 ERR2915214_39905 ERR2915214_39996 ERR2915214_40001 ERR2915214_40029 ERR2915214_40093 ERR2915214_40228 ERR2915214_40235 ERR2915214_40244 ERR2915214_40264 ERR2915214_40305 ERR2915214_40322 ERR2915214_40504 ERR2915214_40541 ERR2915214_40561 ERR2915214_40611 ERR2915214_40655 ERR2915214_40656 ERR2915214_40722 ERR2915214_40750 ERR2915214_40793 ERR2915214_40817 ERR2915214_40828 ERR2915214_40839 ERR2915214_40943 ERR2915214_41038 ERR2915214_41161 ERR2915214_41238 ERR2915214_41378 ERR2915214_41389 ERR2915214_41401 ERR2915214_41509 ERR2915214_41512 ERR2915214_41563 ERR2915214_41598 ERR2915214_41673 ERR2915214_41782 ERR2915214_41784 ERR2915214_41815 ERR2915214_41841 ERR2915214_41897 ERR2915214_41920 ERR2915214_41997 ERR2915214_42143 ERR2915214_42154 ERR2915214_42164 ERR2915214_42252 ERR2915214_42258 ERR2915214_42602 ERR2915214_42606 ERR2915214_42627 ERR2915214_42705 ERR2915214_42793 ERR2915214_42798 ERR2915214_42862 ERR2915214_42881 ERR2915214_42931 ERR2915214_42949 ERR2915214_42951 ERR2915214_42975 ERR2915214_42976 ERR2915214_43097 ERR2915214_43140 ERR2915214_43213 ERR2915214_43286 ERR2915214_43377 ERR2915214_43384 ERR2915214_43536 ERR2915214_43542 ERR2915214_43560 ERR2915214_43567 ERR2915214_43616 ERR2915214_43656 ERR2915214_43658 ERR2915214_43681 ERR2915214_43729 ERR2915214_43772 ERR2915214_43808 ERR2915214_43818 ERR2915214_43851 ERR2915214_43951 ERR2915214_44026 ERR2915214_44174 ERR2915214_44187 ERR2915214_44402 ERR2915214_44435 ERR2915214_44468 ERR2915214_44507 ERR2915214_44522 ERR2915214_44628 ERR2915214_44644 ERR2915214_44670 ERR2915214_44672 ERR2915214_44681 ERR2915214_44697 ERR2915214_44748 ERR2915214_44785 ERR2915214_44880 ERR2915214_44917 ERR2915214_44945 ERR2915214_45020 ERR2915214_45203 ERR2915214_45291 ERR2915214_45366 ERR2915214_45371 ERR2915214_45432 ERR2915214_45446 ERR2915214_45451 ERR2915214_45508 ERR2915214_45579 ERR2915214_45668 ERR2915214_45708 ERR2915214_45717 ERR2915214_45728 ERR2915214_45738 ERR2915214_45744 ERR2915214_45858 ERR2915214_46017 ERR2915214_46054 ERR2915214_46075 ERR2915214_46086 ERR2915214_46101 ERR2915214_46107 ERR2915214_46108 ERR2915214_46120 ERR2915214_46128 ERR2915214_46130 ERR2915214_46135 ERR2915214_46142 ERR2915214_46193 ERR2915214_46222 ERR2915214_46227 ERR2915214_46294 ERR2915214_46355 ERR2915214_46368 ERR2915214_46377 ERR2915214_46387 ERR2915214_46412 ERR2915214_46433 ERR2915214_46480 ERR2915214_46523 ERR2915214_46615 ERR2915214_46653 ERR2915214_46760 ERR2915214_46857 ERR2915214_46890 ERR2915214_46901 ERR2915214_46942 ERR2915214_46968 ERR2915214_47036 ERR2915214_47229 ERR2915214_47307 ERR2915214_47327 ERR2915214_47433 ERR2915214_47473 ERR2915214_47545 ERR2915214_47671 ERR2915214_47765 ERR2915214_47952 ERR2915214_48002 ERR2915214_48176 ERR2915214_48199 ERR2915214_48208 ERR2915214_48229 ERR2915214_48350 ERR2915214_48363 ERR2915214_48498 ERR2915214_48553 ERR2915214_48562 ERR2915214_48616 ERR2915214_48647 ERR2915214_48691 ERR2915214_48867 ERR2915214_49073 ERR2915215_94 ERR2915215_366 ERR2915215_370 ERR2915215_509 ERR2915215_975 ERR2915215_1193 ERR2915215_1559 ERR2915215_1571 ERR2915215_1640 ERR2915215_1733 ERR2915215_1985 ERR2915215_2446 ERR2915215_2502 ERR2915215_2671 ERR2915215_2791 ERR2915215_4858 ERR2915215_4883 ERR2915215_4971 ERR2915215_5122 ERR2915215_5214 ERR2915215_5633 ERR2915215_6417 ERR2915215_6742 ERR2915215_7051 ERR2915215_7186 ERR2915215_7625 ERR2915215_7632 ERR2915215_7751 ERR2915215_7756 ERR2915215_8144 ERR2915215_8744 ERR2915215_9738 ERR2915215_9857 ERR2915215_10071 ERR2915215_10112 ERR2915215_10115 ERR2915215_10272 ERR2915215_10312 ERR2915215_10347 ERR2915215_10477 ERR2915215_10793 ERR2915215_10864 ERR2915215_11027 ERR2915215_11386 ERR2915215_11778 ERR2915215_12051 ERR2915215_12684 ERR2915215_12714 ERR2915215_12790 ERR2915215_13503 ERR2915215_13795 ERR2915215_13919 ERR2915215_14008 ERR2915215_14030 ERR2915215_14332 ERR2915215_15032 ERR2915215_15105 ERR2915215_15286 ERR2915215_15432 ERR2915215_15670 ERR2915215_15719 ERR2915215_15989 ERR2915215_16103 ERR2915215_16143 ERR2915215_16237 ERR2915215_16581 ERR2915215_16772 ERR2915215_16784 ERR2915215_17280 ERR2915215_17427 ERR2915215_17786 ERR2915215_18173 ERR2915215_18420 ERR2915215_18930 ERR2915215_18948 ERR2915215_18998 ERR2915215_19375 ERR2915215_19492 ERR2915215_19497 ERR2915215_19508 ERR2915215_19753 ERR2915215_20717 ERR2915215_20810 ERR2915215_21357 ERR2915215_21853 ERR2915215_21933 ERR2915215_22050 ERR2915215_22245 ERR2915215_22690 ERR2915215_23794 ERR2915215_24054 ERR2915215_25620 ERR2915215_25868 ERR2915215_26020 ERR2915215_26094 ERR2915215_26122 ERR2915215_26777 ERR2915215_27106 ERR2915215_27114 ERR2915215_27513 ERR2915215_27595 ERR2915215_27726 ERR2915215_27803 ERR2915215_27925 ERR2915215_28029 ERR2915215_28109 ERR2915215_28129 ERR2915215_28417 ERR2915215_28482 ERR2915215_30501 ERR2915215_30649 ERR2915215_30799 ERR2915215_30905 ERR2915215_30950 ERR2915215_31348 ERR2915215_31908 ERR2915215_32331 ERR2915215_32722 ERR2915215_33021 ERR2915215_33071 ERR2915215_33138 ERR2915215_33379 ERR2915215_33608 ERR2915215_34616 ERR2915215_35110 ERR2915215_35369 ERR2915215_35665 ERR2915215_36242 ERR2915215_37034 ERR2915215_37080 ERR2915215_37123 ERR2915215_37317 ERR2915215_37986 ERR2915215_39064 ERR2915215_39158 ERR2915215_39543 ERR2915215_39589 ERR2915215_39611 ERR2915215_39730 ERR2915215_39748 ERR2915215_40297 ERR2915215_41482 ERR2915215_41637 ERR2915215_41844 ERR2915215_42121 ERR2915215_42836 ERR2915215_42967 ERR2915215_43025 ERR2915215_43329 ERR2915215_43572 ERR2915215_44011 ERR2915215_44317 ERR2915215_44394 ERR2915215_44424 ERR2915215_46800 ERR2915215_47202 ERR2915215_47622 ERR2915215_47705 ERR2915215_47769 ERR2915215_48733 ERR2915215_48743 ERR2915215_48840 ERR2915215_48889 ERR2915215_49453 ERR2915215_49471 ERR2915215_49580 ERR2915216_88 ERR2915216_230 ERR2915216_275 ERR2915216_405 ERR2915216_490 ERR2915216_1138 ERR2915216_1196 ERR2915216_1479 ERR2915216_2239 ERR2915216_4170 ERR2915216_4568 ERR2915216_5465 ERR2915216_5704 ERR2915216_5851 ERR2915216_5954 ERR2915216_6468 ERR2915216_6708 ERR2915216_6861 ERR2915216_6970 ERR2915216_7229 ERR2915216_8443 ERR2915216_8887 ERR2915216_8957 ERR2915216_9765 ERR2915216_9772 ERR2915216_10198 ERR2915216_10378 ERR2915216_11019 ERR2915216_11391 ERR2915216_11890 ERR2915216_12192 ERR2915216_13398 ERR2915216_13496 ERR2915216_13507 ERR2915216_13641 ERR2915216_13921 ERR2915216_14419 ERR2915216_14426 ERR2915216_14578 ERR2915216_15710 ERR2915216_15809 ERR2915216_16408 ERR2915216_16856 ERR2915216_16870 ERR2915216_17060 ERR2915216_18080 ERR2915216_19330 ERR2915216_19453 ERR2915216_22317 ERR2915216_23211 ERR2915216_23515 ERR2915216_24066 ERR2915216_24786 ERR2915216_26086 ERR2915216_26744 ERR2915216_27378 ERR2915216_27872 ERR2915216_28639 ERR2915216_30483 ERR2915216_31558 ERR2915216_31878 ERR2915216_32206 ERR2915216_32740 ERR2915216_32755 ERR2915216_33630 ERR2915216_33791 ERR2915216_34337 ERR2915216_34799 ERR2915216_34976 ERR2915216_36435 ERR2915216_36697 ERR2915216_36923 ERR2915216_37864 ERR2915216_38044 ERR2915216_38071 ERR2915216_38284 ERR2915216_39932 ERR2915216_40418 ERR2915216_40591 ERR2915216_42484 ERR2915216_43290 ERR2915216_43581 ERR2915216_44122 ERR2915216_45398 ERR2915216_45705 ERR2915216_45835 ERR2915216_46950 ERR2915216_47323 ERR2915216_47656 ERR2915216_48277 ERR2915216_48444 ERR2915216_48930 ERR2915217_47 ERR2915217_785 ERR2915217_940 ERR2915217_1061 ERR2915217_2072 ERR2915217_2104 ERR2915217_4036 ERR2915217_4113 ERR2915217_4157 ERR2915217_4744 ERR2915217_5357 ERR2915217_5595 ERR2915217_5643 ERR2915217_6069 ERR2915217_6237 ERR2915217_6610 ERR2915217_6958 ERR2915217_7054 ERR2915217_7877 ERR2915217_8138 ERR2915217_8266 ERR2915217_8917 ERR2915217_9029 ERR2915217_9089 ERR2915217_9388 ERR2915217_9733 ERR2915217_9913 ERR2915217_10204 ERR2915217_10449 ERR2915217_11016 ERR2915217_11305 ERR2915217_11327 ERR2915217_11335 ERR2915217_11904 ERR2915217_11911 ERR2915217_11989 ERR2915217_12180 ERR2915217_12442 ERR2915217_12599 ERR2915217_12730 ERR2915217_12737 ERR2915217_12769 ERR2915217_12896 ERR2915217_13125 ERR2915217_13461 ERR2915217_13773 ERR2915217_14103 ERR2915217_14352 ERR2915217_14611 ERR2915217_14661 ERR2915217_14957 ERR2915217_15102 ERR2915217_15276 ERR2915217_16049 ERR2915217_16751 ERR2915217_16756 ERR2915217_17288 ERR2915217_17326 ERR2915217_17407 ERR2915217_17657 ERR2915217_20565 ERR2915217_20574 ERR2915217_20857 ERR2915217_20995 ERR2915217_21486 ERR2915217_21522 ERR2915217_21996 ERR2915217_22087 ERR2915217_22170 ERR2915217_22670 ERR2915217_22939 ERR2915217_23047 ERR2915217_23149 ERR2915217_23213 ERR2915217_23480 ERR2915217_24208 ERR2915217_24399 ERR2915217_24608 ERR2915217_24617 ERR2915217_24666 ERR2915217_24941 ERR2915217_25001 ERR2915217_25292 ERR2915217_25307 ERR2915217_25475 ERR2915217_26070 ERR2915217_26143 ERR2915217_26183 ERR2915217_26244 ERR2915217_26248 ERR2915217_26491 ERR2915217_26554 ERR2915217_26932 ERR2915217_26973 ERR2915217_27151 ERR2915217_27726 ERR2915217_28021 ERR2915217_28205 ERR2915217_28292 ERR2915217_29113 ERR2915217_29335 ERR2915217_29806 ERR2915217_30226 ERR2915217_30551 ERR2915217_30648 ERR2915217_31113 ERR2915217_31211 ERR2915217_31444 ERR2915217_31643 ERR2915217_31691 ERR2915217_31836 ERR2915217_32010 ERR2915217_32139 ERR2915217_33400 ERR2915217_33455 ERR2915217_33562 ERR2915217_33770 ERR2915217_33851 ERR2915217_33866 ERR2915217_34056 ERR2915217_34116 ERR2915217_34163 ERR2915217_34410 ERR2915217_34522 ERR2915217_34796 ERR2915217_35031 ERR2915217_35599 ERR2915217_35697 ERR2915217_37410 ERR2915217_37413 ERR2915217_37517 ERR2915217_37581 ERR2915217_37584 ERR2915217_37900 ERR2915217_38336 ERR2915217_38419 ERR2915217_38506 ERR2915217_39158 ERR2915217_39426 ERR2915217_40059 ERR2915217_40070 ERR2915217_41037 ERR2915217_41285 ERR2915217_41430 ERR2915217_41936 ERR2915217_42029 ERR2915217_42384 ERR2915217_42424 ERR2915217_43001 ERR2915217_43110 ERR2915217_43123 ERR2915217_43233 ERR2915217_43272 ERR2915217_43276 ERR2915217_43348 ERR2915217_43350 ERR2915217_44300 ERR2915217_44732 ERR2915217_44821 ERR2915217_44831 ERR2915217_45284 ERR2915217_45353 ERR2915217_45378 ERR2915217_45653 ERR2915217_45837 ERR2915217_46018 ERR2915217_46041 ERR2915217_46247 ERR2915217_46377 ERR2915217_46523 ERR2915217_46610 ERR2915217_46638 ERR2915217_47561 ERR2915217_47675 ERR2915217_47684 ERR2915217_48058 ERR2915217_48143 ERR2915217_48552 ERR2915217_48581 ERR2915217_49197 ERR2915217_49252 ERR2915217_49319 ERR2915217_49456 ERR2915217_49471 ERR2915217_49805 ERR2915218_102 ERR2915218_140 ERR2915218_162 ERR2915218_219 ERR2915218_427 ERR2915218_551 ERR2915218_592 ERR2915218_759 ERR2915218_798 ERR2915218_881 ERR2915218_1073 ERR2915218_1445 ERR2915218_1468 ERR2915218_1493 ERR2915218_1503 ERR2915218_1860 ERR2915218_1914 ERR2915218_2092 ERR2915218_2208 ERR2915218_2481 ERR2915218_4168 ERR2915218_4176 ERR2915218_4470 ERR2915218_4480 ERR2915218_4504 ERR2915218_4635 ERR2915218_4636 ERR2915218_4703 ERR2915218_4889 ERR2915218_5509 ERR2915218_5538 ERR2915218_5886 ERR2915218_5957 ERR2915218_6099 ERR2915218_6142 ERR2915218_6289 ERR2915218_6347 ERR2915218_6359 ERR2915218_6522 ERR2915218_6742 ERR2915218_6901 ERR2915218_7069 ERR2915218_7328 ERR2915218_7469 ERR2915218_7528 ERR2915218_8202 ERR2915218_8277 ERR2915218_8388 ERR2915218_8779 ERR2915218_8813 ERR2915218_8998 ERR2915218_9096 ERR2915218_9625 ERR2915218_9671 ERR2915218_9691 ERR2915218_9737 ERR2915218_9806 ERR2915218_9814 ERR2915218_10059 ERR2915218_10204 ERR2915218_10360 ERR2915218_10648 ERR2915218_10716 ERR2915218_10740 ERR2915218_10770 ERR2915218_10886 ERR2915218_11053 ERR2915218_11173 ERR2915218_11294 ERR2915218_11317 ERR2915218_11451 ERR2915218_11572 ERR2915218_12448 ERR2915218_12495 ERR2915218_12497 ERR2915218_12662 ERR2915218_12722 ERR2915218_13166 ERR2915218_13226 ERR2915218_13355 ERR2915218_13442 ERR2915218_13443 ERR2915218_13465 ERR2915218_13545 ERR2915218_14368 ERR2915218_14448 ERR2915218_14733 ERR2915218_14797 ERR2915218_14801 ERR2915218_14844 ERR2915218_14860 ERR2915218_15112 ERR2915218_15364 ERR2915218_15376 ERR2915218_15428 ERR2915218_15494 ERR2915218_15536 ERR2915218_15634 ERR2915218_15793 ERR2915218_15854 ERR2915218_16227 ERR2915218_16284 ERR2915218_16358 ERR2915218_16414 ERR2915218_16459 ERR2915218_16558 ERR2915218_16696 ERR2915218_16754 ERR2915218_16799 ERR2915218_16857 ERR2915218_17041 ERR2915218_17261 ERR2915218_17499 ERR2915218_17616 ERR2915218_18122 ERR2915218_18191 ERR2915218_18313 ERR2915218_18464 ERR2915218_18554 ERR2915218_18685 ERR2915218_18915 ERR2915218_19025 ERR2915218_19033 ERR2915218_19272 ERR2915218_19388 ERR2915218_19443 ERR2915218_19670 ERR2915218_19762 ERR2915218_19798 ERR2915218_20617 ERR2915218_22140 ERR2915218_22287 ERR2915218_22588 ERR2915218_22623 ERR2915218_22630 ERR2915218_22805 ERR2915218_22875 ERR2915218_22942 ERR2915218_22970 ERR2915218_23019 ERR2915218_23056 ERR2915218_23104 ERR2915218_23447 ERR2915218_24002 ERR2915218_24023 ERR2915218_24209 ERR2915218_24461 ERR2915218_24598 ERR2915218_24672 ERR2915218_24673 ERR2915218_24844 ERR2915218_24867 ERR2915218_24910 ERR2915218_26296 ERR2915218_26555 ERR2915218_26607 ERR2915218_26745 ERR2915218_26803 ERR2915218_26932 ERR2915218_26955 ERR2915218_27054 ERR2915218_27067 ERR2915218_27104 ERR2915218_27203 ERR2915218_27796 ERR2915218_27844 ERR2915218_27990 ERR2915218_28020 ERR2915218_28025 ERR2915218_28158 ERR2915218_28357 ERR2915218_28751 ERR2915218_28788 ERR2915218_28898 ERR2915218_29066 ERR2915218_29151 ERR2915218_29325 ERR2915218_29542 ERR2915218_29634 ERR2915218_29740 ERR2915218_29897 ERR2915218_30051 ERR2915218_30159 ERR2915218_30244 ERR2915218_30286 ERR2915218_30382 ERR2915218_30413 ERR2915218_30483 ERR2915218_30605 ERR2915218_30710 ERR2915218_30721 ERR2915218_30759 ERR2915218_30805 ERR2915218_30885 ERR2915218_30913 ERR2915218_30962 ERR2915218_31067 ERR2915218_31239 ERR2915218_31616 ERR2915218_31730 ERR2915218_31768 ERR2915218_31992 ERR2915218_32100 ERR2915218_32159 ERR2915218_32231 ERR2915218_32562 ERR2915218_32593 ERR2915218_32756 ERR2915218_32825 ERR2915218_33042 ERR2915218_33230 ERR2915218_33958 ERR2915218_34097 ERR2915218_34178 ERR2915218_34261 ERR2915218_34456 ERR2915218_34541 ERR2915218_34580 ERR2915218_34705 ERR2915218_34778 ERR2915218_35131 ERR2915218_35241 ERR2915218_35913 ERR2915218_35941 ERR2915218_35971 ERR2915218_35989 ERR2915218_36218 ERR2915218_36561 ERR2915218_36728 ERR2915218_36839 ERR2915218_36959 ERR2915218_37287 ERR2915218_37380 ERR2915218_37553 ERR2915218_37861 ERR2915218_37873 ERR2915218_38126 ERR2915218_39713 ERR2915218_39758 ERR2915218_40174 ERR2915218_40989 ERR2915218_41221 ERR2915218_41346 ERR2915218_41735 ERR2915218_41858 ERR2915218_42847 ERR2915218_42861 ERR2915218_43741 ERR2915218_43827 ERR2915218_43860 ERR2915218_44192 ERR2915218_44401 ERR2915218_44469 ERR2915218_44733 ERR2915218_44769 ERR2915218_44851 ERR2915218_44990 ERR2915218_45039 ERR2915218_45076 ERR2915218_45127 ERR2915218_45149 ERR2915218_45530 ERR2915218_45953 ERR2915218_45988 ERR2915218_46001 ERR2915218_46212 ERR2915218_46368 ERR2915218_46515 ERR2915218_46523 ERR2915218_47002 ERR2915218_47154 ERR2915218_47256 ERR2915218_47272 ERR2915218_47518 ERR2915218_47537 ERR2915218_47662 ERR2915218_47958 ERR2915218_48526 ERR2915218_48616 ERR2915218_48937 ERR2915218_48955 ERR2915218_49255 ERR2915218_49442 ERR2915218_49671 ERR2915218_50021 ERR2915218_50089 ERR2915218_50096 ERR2915218_50321 ERR2915219_8 ERR2915219_11 ERR2915219_18 ERR2915219_42 ERR2915219_58 ERR2915219_60 ERR2915219_87 ERR2915219_104 ERR2915219_120 ERR2915219_123 ERR2915219_167 ERR2915219_175 ERR2915219_182 ERR2915219_189 ERR2915219_190 ERR2915219_234 ERR2915219_238 ERR2915219_260 ERR2915219_267 ERR2915219_279 ERR2915219_295 ERR2915219_323 ERR2915219_367 ERR2915219_375 ERR2915219_436 ERR2915219_453 ERR2915219_463 ERR2915219_488 ERR2915219_494 ERR2915219_498 ERR2915219_513 ERR2915219_540 ERR2915219_586 ERR2915219_619 ERR2915219_668 ERR2915219_763 ERR2915219_766 ERR2915219_768 ERR2915219_800 ERR2915219_809 ERR2915219_815 ERR2915219_828 ERR2915219_831 ERR2915219_884 ERR2915219_899 ERR2915219_903 ERR2915219_910 ERR2915219_986 ERR2915219_998 ERR2915219_1017 ERR2915219_1054 ERR2915219_1116 ERR2915219_1118 ERR2915219_1124 ERR2915219_1132 ERR2915219_1142 ERR2915219_1147 ERR2915219_1168 ERR2915219_1172 ERR2915219_1179 ERR2915219_1182 ERR2915219_1183 ERR2915219_1203 ERR2915219_1205 ERR2915219_1210 ERR2915219_1214 ERR2915219_1223 ERR2915219_1249 ERR2915219_1257 ERR2915219_1266 ERR2915219_1280 ERR2915219_1326 ERR2915219_1329 ERR2915219_1330 ERR2915219_1435 ERR2915219_1468 ERR2915219_1499 ERR2915219_1550 ERR2915219_1566 ERR2915219_1592 ERR2915219_1616 ERR2915219_1618 ERR2915219_1628 ERR2915219_1677 ERR2915219_1680 ERR2915219_1781 ERR2915219_1800 ERR2915219_1833 ERR2915219_1855 ERR2915219_1868 ERR2915219_1951 ERR2915219_1962 ERR2915219_1976 ERR2915219_1993 ERR2915219_2038 ERR2915219_2070 ERR2915219_2090 ERR2915219_2104 ERR2915219_2121 ERR2915219_2126 ERR2915219_2147 ERR2915219_2173 ERR2915219_2176 ERR2915219_2244 ERR2915219_2250 ERR2915219_2260 ERR2915219_2433 ERR2915219_2589 ERR2915219_2657 ERR2915219_2696 ERR2915219_3941 ERR2915219_3955 ERR2915219_3974 ERR2915219_4023 ERR2915219_4049 ERR2915219_4056 ERR2915219_4068 ERR2915219_4123 ERR2915219_4163 ERR2915219_4180 ERR2915219_4199 ERR2915219_4202 ERR2915219_4238 ERR2915219_4243 ERR2915219_4281 ERR2915219_4289 ERR2915219_4299 ERR2915219_4306 ERR2915219_4316 ERR2915219_4352 ERR2915219_4361 ERR2915219_4391 ERR2915219_4392 ERR2915219_4398 ERR2915219_4406 ERR2915219_4428 ERR2915219_4455 ERR2915219_4497 ERR2915219_4524 ERR2915219_4546 ERR2915219_4548 ERR2915219_4621 ERR2915219_4634 ERR2915219_4635 ERR2915219_4658 ERR2915219_4687 ERR2915219_4690 ERR2915219_4714 ERR2915219_4732 ERR2915219_4821 ERR2915219_4860 ERR2915219_4882 ERR2915219_4900 ERR2915219_4938 ERR2915219_4939 ERR2915219_5007 ERR2915219_5028 ERR2915219_5032 ERR2915219_5090 ERR2915219_5101 ERR2915219_5107 ERR2915219_5131 ERR2915219_5134 ERR2915219_5146 ERR2915219_5210 ERR2915219_5223 ERR2915219_5243 ERR2915219_5281 ERR2915219_5348 ERR2915219_5356 ERR2915219_5371 ERR2915219_5388 ERR2915219_5458 ERR2915219_5472 ERR2915219_5482 ERR2915219_5495 ERR2915219_5534 ERR2915219_5555 ERR2915219_5568 ERR2915219_5569 ERR2915219_5575 ERR2915219_5579 ERR2915219_5594 ERR2915219_5606 ERR2915219_5674 ERR2915219_5679 ERR2915219_5680 ERR2915219_5698 ERR2915219_5736 ERR2915219_5741 ERR2915219_5758 ERR2915219_5781 ERR2915219_5795 ERR2915219_5801 ERR2915219_5808 ERR2915219_5811 ERR2915219_5832 ERR2915219_5836 ERR2915219_5845 ERR2915219_5846 ERR2915219_5852 ERR2915219_5865 ERR2915219_5874 ERR2915219_5894 ERR2915219_5909 ERR2915219_5919 ERR2915219_5922 ERR2915219_5939 ERR2915219_5944 ERR2915219_5953 ERR2915219_6011 ERR2915219_6057 ERR2915219_6063 ERR2915219_6107 ERR2915219_6125 ERR2915219_6132 ERR2915219_6141 ERR2915219_6164 ERR2915219_6169 ERR2915219_6177 ERR2915219_6185 ERR2915219_6190 ERR2915219_6201 ERR2915219_6214 ERR2915219_6218 ERR2915219_6224 ERR2915219_6264 ERR2915219_6284 ERR2915219_6320 ERR2915219_6336 ERR2915219_6357 ERR2915219_6379 ERR2915219_6400 ERR2915219_6461 ERR2915219_6462 ERR2915219_6472 ERR2915219_6486 ERR2915219_6492 ERR2915219_6494 ERR2915219_6529 ERR2915219_6534 ERR2915219_6569 ERR2915219_6583 ERR2915219_6588 ERR2915219_6589 ERR2915219_6593 ERR2915219_6602 ERR2915219_6628 ERR2915219_6634 ERR2915219_6675 ERR2915219_6676 ERR2915219_6677 ERR2915219_6705 ERR2915219_6758 ERR2915219_6764 ERR2915219_6784 ERR2915219_6823 ERR2915219_6827 ERR2915219_6833 ERR2915219_6884 ERR2915219_6891 ERR2915219_6899 ERR2915219_6936 ERR2915219_6983 ERR2915219_6990 ERR2915219_7003 ERR2915219_7023 ERR2915219_7175 ERR2915219_7255 ERR2915219_7336 ERR2915219_7355 ERR2915219_7628 ERR2915219_7730 ERR2915219_7732 ERR2915219_7736 ERR2915219_7761 ERR2915219_7786 ERR2915219_7798 ERR2915219_7818 ERR2915219_7837 ERR2915219_7855 ERR2915219_7872 ERR2915219_7950 ERR2915219_7973 ERR2915219_7997 ERR2915219_8014 ERR2915219_8016 ERR2915219_8028 ERR2915219_8033 ERR2915219_8053 ERR2915219_8071 ERR2915219_8073 ERR2915219_8082 ERR2915219_8085 ERR2915219_8089 ERR2915219_8096 ERR2915219_8102 ERR2915219_8121 ERR2915219_8123 ERR2915219_8126 ERR2915219_8132 ERR2915219_8137 ERR2915219_8198 ERR2915219_8220 ERR2915219_8221 ERR2915219_8226 ERR2915219_8233 ERR2915219_8250 ERR2915219_8284 ERR2915219_8290 ERR2915219_8299 ERR2915219_8323 ERR2915219_8352 ERR2915219_8380 ERR2915219_8382 ERR2915219_8383 ERR2915219_8392 ERR2915219_8406 ERR2915219_8412 ERR2915219_8427 ERR2915219_8429 ERR2915219_8435 ERR2915219_8449 ERR2915219_8454 ERR2915219_8457 ERR2915219_8469 ERR2915219_8571 ERR2915219_8574 ERR2915219_8579 ERR2915219_8614 ERR2915219_8623 ERR2915219_8633 ERR2915219_8648 ERR2915219_8672 ERR2915219_8697 ERR2915219_8741 ERR2915219_8810 ERR2915219_8839 ERR2915219_8879 ERR2915219_8889 ERR2915219_8903 ERR2915219_8998 ERR2915219_9009 ERR2915219_9019 ERR2915219_9058 ERR2915219_9094 ERR2915219_9110 ERR2915219_9134 ERR2915219_9157 ERR2915219_9187 ERR2915219_9232 ERR2915219_9233 ERR2915219_9253 ERR2915219_9274 ERR2915219_9319 ERR2915219_9343 ERR2915219_9351 ERR2915219_9360 ERR2915219_9363 ERR2915219_9364 ERR2915219_9389 ERR2915219_9446 ERR2915219_9460 ERR2915219_9467 ERR2915219_9505 ERR2915219_9538 ERR2915219_9558 ERR2915219_9564 ERR2915219_9579 ERR2915219_9618 ERR2915219_9685 ERR2915219_9700 ERR2915219_9770 ERR2915219_9772 ERR2915219_9774 ERR2915219_9782 ERR2915219_9791 ERR2915219_9805 ERR2915219_9823 ERR2915219_9827 ERR2915219_9842 ERR2915219_9867 ERR2915219_9876 ERR2915219_9880 ERR2915219_9894 ERR2915219_9936 ERR2915219_9952 ERR2915219_9990 ERR2915219_10028 ERR2915219_10030 ERR2915219_10045 ERR2915219_10050 ERR2915219_10059 ERR2915219_10112 ERR2915219_10114 ERR2915219_10162 ERR2915219_10191 ERR2915219_10201 ERR2915219_10203 ERR2915219_10240 ERR2915219_10253 ERR2915219_10261 ERR2915219_10266 ERR2915219_10310 ERR2915219_10311 ERR2915219_10334 ERR2915219_10350 ERR2915219_10354 ERR2915219_10356 ERR2915219_10380 ERR2915219_10452 ERR2915219_10470 ERR2915219_10506 ERR2915219_10531 ERR2915219_10624 ERR2915219_10635 ERR2915219_10649 ERR2915219_10654 ERR2915219_10666 ERR2915219_10685 ERR2915219_10688 ERR2915219_10698 ERR2915219_10723 ERR2915219_10744 ERR2915219_10749 ERR2915219_10752 ERR2915219_10756 ERR2915219_10785 ERR2915219_10790 ERR2915219_10791 ERR2915219_10799 ERR2915219_10855 ERR2915219_10863 ERR2915219_10881 ERR2915219_10890 ERR2915219_10906 ERR2915219_10907 ERR2915219_10914 ERR2915219_10921 ERR2915219_10937 ERR2915219_10944 ERR2915219_10957 ERR2915219_10982 ERR2915219_11017 ERR2915219_11026 ERR2915219_11052 ERR2915219_11080 ERR2915219_11084 ERR2915219_11097 ERR2915219_11105 ERR2915219_11110 ERR2915219_11155 ERR2915219_11211 ERR2915219_11218 ERR2915219_11239 ERR2915219_11260 ERR2915219_11272 ERR2915219_11295 ERR2915219_11305 ERR2915219_11339 ERR2915219_11374 ERR2915219_11378 ERR2915219_11382 ERR2915219_11385 ERR2915219_11429 ERR2915219_11555 ERR2915219_11617 ERR2915219_11619 ERR2915219_11687 ERR2915219_11688 ERR2915219_11715 ERR2915219_11766 ERR2915219_11767 ERR2915219_11773 ERR2915219_11811 ERR2915219_11820 ERR2915219_11879 ERR2915219_11889 ERR2915219_11908 ERR2915219_11915 ERR2915219_11939 ERR2915219_11945 ERR2915219_11983 ERR2915219_11988 ERR2915219_11999 ERR2915219_12016 ERR2915219_12019 ERR2915219_12048 ERR2915219_12054 ERR2915219_12086 ERR2915219_12144 ERR2915219_12165 ERR2915219_12222 ERR2915219_12231 ERR2915219_12260 ERR2915219_12264 ERR2915219_12280 ERR2915219_12299 ERR2915219_12393 ERR2915219_12407 ERR2915219_12449 ERR2915219_12495 ERR2915219_12526 ERR2915219_12534 ERR2915219_12540 ERR2915219_12544 ERR2915219_12554 ERR2915219_12556 ERR2915219_12584 ERR2915219_12616 ERR2915219_12674 ERR2915219_12675 ERR2915219_12678 ERR2915219_12698 ERR2915219_12704 ERR2915219_12705 ERR2915219_12710 ERR2915219_12726 ERR2915219_12732 ERR2915219_12735 ERR2915219_12742 ERR2915219_12749 ERR2915219_12761 ERR2915219_12769 ERR2915219_12781 ERR2915219_12786 ERR2915219_12791 ERR2915219_12793 ERR2915219_12794 ERR2915219_12848 ERR2915219_12858 ERR2915219_12875 ERR2915219_12899 ERR2915219_12907 ERR2915219_12911 ERR2915219_12918 ERR2915219_12937 ERR2915219_12959 ERR2915219_12981 ERR2915219_12984 ERR2915219_12992 ERR2915219_12995 ERR2915219_13070 ERR2915219_13078 ERR2915219_13079 ERR2915219_13083 ERR2915219_13129 ERR2915219_13172 ERR2915219_13185 ERR2915219_13265 ERR2915219_13287 ERR2915219_13291 ERR2915219_13316 ERR2915219_13338 ERR2915219_13388 ERR2915219_13409 ERR2915219_13431 ERR2915219_13440 ERR2915219_13442 ERR2915219_13454 ERR2915219_13478 ERR2915219_13479 ERR2915219_13511 ERR2915219_13711 ERR2915219_13796 ERR2915219_13801 ERR2915219_13819 ERR2915219_13830 ERR2915219_13860 ERR2915219_13921 ERR2915219_13929 ERR2915219_14048 ERR2915219_14088 ERR2915219_14151 ERR2915219_14152 ERR2915219_14157 ERR2915219_14294 ERR2915219_14300 ERR2915219_14350 ERR2915219_14391 ERR2915219_14396 ERR2915219_14401 ERR2915219_14410 ERR2915219_14424 ERR2915219_14431 ERR2915219_14445 ERR2915219_14446 ERR2915219_14449 ERR2915219_14480 ERR2915219_14512 ERR2915219_14549 ERR2915219_14554 ERR2915219_14565 ERR2915219_14629 ERR2915219_14636 ERR2915219_14639 ERR2915219_14670 ERR2915219_14676 ERR2915219_14704 ERR2915219_14735 ERR2915219_14736 ERR2915219_14810 ERR2915219_14855 ERR2915219_14876 ERR2915219_14885 ERR2915219_14912 ERR2915219_14924 ERR2915219_14934 ERR2915219_14938 ERR2915219_14941 ERR2915219_14956 ERR2915219_14959 ERR2915219_14964 ERR2915219_14969 ERR2915219_14999 ERR2915219_15025 ERR2915219_15032 ERR2915219_15037 ERR2915219_15042 ERR2915219_15051 ERR2915219_15054 ERR2915219_15062 ERR2915219_15067 ERR2915219_15094 ERR2915219_15111 ERR2915219_15134 ERR2915219_15183 ERR2915219_15227 ERR2915219_15282 ERR2915219_15283 ERR2915219_15301 ERR2915219_15315 ERR2915219_15318 ERR2915219_15349 ERR2915219_15360 ERR2915219_15374 ERR2915219_15394 ERR2915219_15401 ERR2915219_15420 ERR2915219_15543 ERR2915219_15597 ERR2915219_15604 ERR2915219_15607 ERR2915219_15619 ERR2915219_15632 ERR2915219_15639 ERR2915219_15663 ERR2915219_15692 ERR2915219_15694 ERR2915219_15701 ERR2915219_15790 ERR2915219_15827 ERR2915219_15831 ERR2915219_15908 ERR2915219_15916 ERR2915219_15931 ERR2915219_15959 ERR2915219_15961 ERR2915219_15982 ERR2915219_15998 ERR2915219_16047 ERR2915219_16060 ERR2915219_16208 ERR2915219_16211 ERR2915219_16212 ERR2915219_16276 ERR2915219_16284 ERR2915219_16314 ERR2915219_16349 ERR2915219_16433 ERR2915219_16488 ERR2915219_16508 ERR2915219_16691 ERR2915219_16738 ERR2915219_16767 ERR2915219_16882 ERR2915219_16890 ERR2915219_16896 ERR2915219_16923 ERR2915219_16949 ERR2915219_16954 ERR2915219_17013 ERR2915219_17039 ERR2915219_17073 ERR2915219_17094 ERR2915219_17097 ERR2915219_17101 ERR2915219_17108 ERR2915219_17109 ERR2915219_17125 ERR2915219_17127 ERR2915219_17159 ERR2915219_17208 ERR2915219_17248 ERR2915219_17303 ERR2915219_17308 ERR2915219_17309 ERR2915219_17320 ERR2915219_17330 ERR2915219_17348 ERR2915219_17364 ERR2915219_17379 ERR2915219_17383 ERR2915219_17415 ERR2915219_17420 ERR2915219_17437 ERR2915219_17444 ERR2915219_17449 ERR2915219_17456 ERR2915219_17459 ERR2915219_17477 ERR2915219_17480 ERR2915219_17488 ERR2915219_17497 ERR2915219_17521 ERR2915219_17525 ERR2915219_17529 ERR2915219_17543 ERR2915219_17590 ERR2915219_17607 ERR2915219_17609 ERR2915219_17677 ERR2915219_17686 ERR2915219_17696 ERR2915219_17728 ERR2915219_17756 ERR2915219_17773 ERR2915219_17778 ERR2915219_17779 ERR2915219_17852 ERR2915219_17907 ERR2915219_17949 ERR2915219_18008 ERR2915219_18011 ERR2915219_18029 ERR2915219_18061 ERR2915219_18069 ERR2915219_18076 ERR2915219_18085 ERR2915219_18191 ERR2915219_18192 ERR2915219_18203 ERR2915219_18234 ERR2915219_18255 ERR2915219_18271 ERR2915219_18299 ERR2915219_18302 ERR2915219_18318 ERR2915219_18361 ERR2915219_18379 ERR2915219_18507 ERR2915219_18642 ERR2915219_18721 ERR2915219_18748 ERR2915219_18752 ERR2915219_18814 ERR2915219_18879 ERR2915219_18897 ERR2915219_18945 ERR2915219_18963 ERR2915219_18986 ERR2915219_19064 ERR2915219_19142 ERR2915219_19153 ERR2915219_19174 ERR2915219_19214 ERR2915219_19233 ERR2915219_19304 ERR2915219_19325 ERR2915219_19341 ERR2915219_19363 ERR2915219_19386 ERR2915219_19388 ERR2915219_19389 ERR2915219_19407 ERR2915219_19446 ERR2915219_19463 ERR2915219_19468 ERR2915219_19483 ERR2915219_19489 ERR2915219_19505 ERR2915219_19533 ERR2915219_19545 ERR2915219_19573 ERR2915219_19589 ERR2915219_19594 ERR2915219_19611 ERR2915219_19647 ERR2915219_19656 ERR2915219_19660 ERR2915219_19693 ERR2915219_19711 ERR2915219_19714 ERR2915219_19786 ERR2915219_19792 ERR2915219_19852 ERR2915219_19868 ERR2915219_20930 ERR2915219_20987 ERR2915219_20994 ERR2915219_21020 ERR2915219_21040 ERR2915219_21158 ERR2915219_21164 ERR2915219_21169 ERR2915219_21175 ERR2915219_21202 ERR2915219_21218 ERR2915219_21223 ERR2915219_21225 ERR2915219_21251 ERR2915219_21280 ERR2915219_21292 ERR2915219_21293 ERR2915219_21319 ERR2915219_21330 ERR2915219_21367 ERR2915219_21377 ERR2915219_21399 ERR2915219_21422 ERR2915219_21451 ERR2915219_21481 ERR2915219_21491 ERR2915219_21519 ERR2915219_21531 ERR2915219_21542 ERR2915219_21558 ERR2915219_21570 ERR2915219_21614 ERR2915219_21624 ERR2915219_21627 ERR2915219_21681 ERR2915219_21697 ERR2915219_21743 ERR2915219_21752 ERR2915219_21753 ERR2915219_21779 ERR2915219_21847 ERR2915219_21898 ERR2915219_21995 ERR2915219_22016 ERR2915219_22079 ERR2915219_22103 ERR2915219_22130 ERR2915219_22138 ERR2915219_22141 ERR2915219_22180 ERR2915219_22188 ERR2915219_22190 ERR2915219_22246 ERR2915219_22259 ERR2915219_22290 ERR2915219_22295 ERR2915219_22318 ERR2915219_22349 ERR2915219_22362 ERR2915219_22365 ERR2915219_22380 ERR2915219_22390 ERR2915219_22399 ERR2915219_22416 ERR2915219_22463 ERR2915219_22494 ERR2915219_22528 ERR2915219_22530 ERR2915219_22552 ERR2915219_22605 ERR2915219_22607 ERR2915219_22626 ERR2915219_22629 ERR2915219_22636 ERR2915219_22642 ERR2915219_22645 ERR2915219_22662 ERR2915219_22690 ERR2915219_22692 ERR2915219_22702 ERR2915219_22711 ERR2915219_22725 ERR2915219_22727 ERR2915219_22736 ERR2915219_22746 ERR2915219_22762 ERR2915219_22776 ERR2915219_22804 ERR2915219_22871 ERR2915219_22881 ERR2915219_22883 ERR2915219_22939 ERR2915219_22975 ERR2915219_22999 ERR2915219_23001 ERR2915219_23037 ERR2915219_23052 ERR2915219_23101 ERR2915219_23128 ERR2915219_23173 ERR2915219_23180 ERR2915219_23186 ERR2915219_23219 ERR2915219_23220 ERR2915219_23230 ERR2915219_23234 ERR2915219_23236 ERR2915219_23245 ERR2915219_23265 ERR2915219_23287 ERR2915219_23299 ERR2915219_23302 ERR2915219_23315 ERR2915219_23320 ERR2915219_23337 ERR2915219_23345 ERR2915219_23351 ERR2915219_23360 ERR2915219_23367 ERR2915219_23374 ERR2915219_23379 ERR2915219_23384 ERR2915219_23398 ERR2915219_23405 ERR2915219_23441 ERR2915219_23448 ERR2915219_23468 ERR2915219_23471 ERR2915219_23481 ERR2915219_23493 ERR2915219_23506 ERR2915219_23523 ERR2915219_23557 ERR2915219_23558 ERR2915219_23586 ERR2915219_23591 ERR2915219_23595 ERR2915219_23601 ERR2915219_23616 ERR2915219_23617 ERR2915219_23656 ERR2915219_23673 ERR2915219_23676 ERR2915219_23678 ERR2915219_23687 ERR2915219_23711 ERR2915219_23723 ERR2915219_23735 ERR2915219_23746 ERR2915219_23777 ERR2915219_23801 ERR2915219_23809 ERR2915219_23821 ERR2915219_23847 ERR2915219_23899 ERR2915219_23949 ERR2915219_23981 ERR2915219_23988 ERR2915219_24005 ERR2915219_24013 ERR2915219_24038 ERR2915219_24058 ERR2915219_24074 ERR2915219_24076 ERR2915219_24081 ERR2915219_24148 ERR2915219_24195 ERR2915219_24279 ERR2915219_24556 ERR2915219_24583 ERR2915219_24636 ERR2915219_24667 ERR2915219_24682 ERR2915219_24725 ERR2915219_24732 ERR2915219_24770 ERR2915219_24790 ERR2915219_24791 ERR2915219_24828 ERR2915219_24829 ERR2915219_24861 ERR2915219_24949 ERR2915219_24959 ERR2915219_24960 ERR2915219_24978 ERR2915219_24984 ERR2915219_24990 ERR2915219_25009 ERR2915219_25068 ERR2915219_25126 ERR2915219_25134 ERR2915219_25170 ERR2915219_25175 ERR2915219_25192 ERR2915219_25194 ERR2915219_25197 ERR2915219_25199 ERR2915219_25213 ERR2915219_25223 ERR2915219_25224 ERR2915219_25249 ERR2915219_25274 ERR2915219_25275 ERR2915219_25288 ERR2915219_25329 ERR2915219_25367 ERR2915219_25409 ERR2915219_25433 ERR2915219_25442 ERR2915219_25460 ERR2915219_25485 ERR2915219_25486 ERR2915219_25537 ERR2915219_25558 ERR2915219_25568 ERR2915219_25569 ERR2915219_25590 ERR2915219_25592 ERR2915219_25612 ERR2915219_25613 ERR2915219_25653 ERR2915219_25661 ERR2915219_25685 ERR2915219_25686 ERR2915219_25701 ERR2915219_25705 ERR2915219_25713 ERR2915219_25720 ERR2915219_25722 ERR2915219_25742 ERR2915219_25744 ERR2915219_25751 ERR2915219_25777 ERR2915219_25839 ERR2915219_25864 ERR2915219_25867 ERR2915219_25886 ERR2915219_25907 ERR2915219_25932 ERR2915219_26011 ERR2915219_26032 ERR2915219_26041 ERR2915219_26062 ERR2915219_26071 ERR2915219_26113 ERR2915219_26130 ERR2915219_26141 ERR2915219_26165 ERR2915219_26307 ERR2915219_26309 ERR2915219_26310 ERR2915219_26316 ERR2915219_26321 ERR2915219_26368 ERR2915219_26374 ERR2915219_26375 ERR2915219_26398 ERR2915219_26431 ERR2915219_26437 ERR2915219_26448 ERR2915219_26450 ERR2915219_26464 ERR2915219_26467 ERR2915219_26476 ERR2915219_26544 ERR2915219_26556 ERR2915219_26558 ERR2915219_26598 ERR2915219_26601 ERR2915219_26602 ERR2915219_26604 ERR2915219_26612 ERR2915219_26633 ERR2915219_26661 ERR2915219_26698 ERR2915219_26722 ERR2915219_26747 ERR2915219_26758 ERR2915219_26783 ERR2915219_26784 ERR2915219_26794 ERR2915219_26800 ERR2915219_26805 ERR2915219_26806 ERR2915219_26807 ERR2915219_26822 ERR2915219_26832 ERR2915219_26842 ERR2915219_26844 ERR2915219_26850 ERR2915219_26917 ERR2915219_26973 ERR2915219_26984 ERR2915219_27000 ERR2915219_27001 ERR2915219_27007 ERR2915219_27008 ERR2915219_27016 ERR2915219_27053 ERR2915219_27075 ERR2915219_27077 ERR2915219_27083 ERR2915219_27099 ERR2915219_27102 ERR2915219_27103 ERR2915219_27114 ERR2915219_27129 ERR2915219_27160 ERR2915219_27168 ERR2915219_27209 ERR2915219_27210 ERR2915219_27222 ERR2915219_27225 ERR2915219_27227 ERR2915219_27228 ERR2915219_27240 ERR2915219_27252 ERR2915219_27260 ERR2915219_27269 ERR2915219_27284 ERR2915219_27293 ERR2915219_27312 ERR2915219_27325 ERR2915219_27376 ERR2915219_27384 ERR2915219_27390 ERR2915219_27410 ERR2915219_27420 ERR2915219_27422 ERR2915219_27424 ERR2915219_27445 ERR2915219_27451 ERR2915219_27457 ERR2915219_27503 ERR2915219_27519 ERR2915219_27553 ERR2915219_27566 ERR2915219_27567 ERR2915219_27573 ERR2915219_27606 ERR2915219_27628 ERR2915219_27633 ERR2915219_27656 ERR2915219_27658 ERR2915219_27661 ERR2915219_27669 ERR2915219_27675 ERR2915219_27690 ERR2915219_27691 ERR2915219_27701 ERR2915219_27705 ERR2915219_27715 ERR2915219_27733 ERR2915219_27789 ERR2915219_27807 ERR2915219_27828 ERR2915219_27907 ERR2915219_27921 ERR2915219_27970 ERR2915219_27973 ERR2915219_27981 ERR2915219_28006 ERR2915219_28050 ERR2915219_28060 ERR2915219_28081 ERR2915219_28198 ERR2915219_28220 ERR2915219_28239 ERR2915219_28306 ERR2915219_28307 ERR2915219_28326 ERR2915219_28331 ERR2915219_28334 ERR2915219_28383 ERR2915219_28385 ERR2915219_28435 ERR2915219_28446 ERR2915219_28523 ERR2915219_28549 ERR2915219_28607 ERR2915219_28640 ERR2915219_28712 ERR2915219_28713 ERR2915219_28749 ERR2915219_28763 ERR2915219_28866 ERR2915219_28898 ERR2915219_28932 ERR2915219_28945 ERR2915219_28977 ERR2915219_29013 ERR2915219_29028 ERR2915219_29040 ERR2915219_29060 ERR2915219_29061 ERR2915219_29092 ERR2915219_29118 ERR2915219_29125 ERR2915219_29127 ERR2915219_29135 ERR2915219_29150 ERR2915219_29162 ERR2915219_29185 ERR2915219_29209 ERR2915219_29249 ERR2915219_29252 ERR2915219_29256 ERR2915219_29306 ERR2915219_29314 ERR2915219_29321 ERR2915219_29332 ERR2915219_29399 ERR2915219_29429 ERR2915219_29439 ERR2915219_29450 ERR2915219_29458 ERR2915219_29461 ERR2915219_29480 ERR2915219_29520 ERR2915219_29574 ERR2915219_29579 ERR2915219_29587 ERR2915219_29617 ERR2915219_29651 ERR2915219_29687 ERR2915219_29727 ERR2915219_29780 ERR2915219_29802 ERR2915219_29845 ERR2915219_29868 ERR2915219_29900 ERR2915219_29914 ERR2915219_29915 ERR2915219_29924 ERR2915219_29966 ERR2915219_29986 ERR2915219_30041 ERR2915219_30104 ERR2915219_30113 ERR2915219_30119 ERR2915219_30144 ERR2915219_30153 ERR2915219_30158 ERR2915219_30165 ERR2915219_30166 ERR2915219_30184 ERR2915219_30194 ERR2915219_30234 ERR2915219_30294 ERR2915219_30306 ERR2915219_30316 ERR2915219_30323 ERR2915219_30333 ERR2915219_30359 ERR2915219_30388 ERR2915219_30417 ERR2915219_30444 ERR2915219_30489 ERR2915219_30492 ERR2915219_30506 ERR2915219_30599 ERR2915219_30626 ERR2915219_30627 ERR2915219_30636 ERR2915219_30707 ERR2915219_30726 ERR2915219_30748 ERR2915219_30770 ERR2915219_30794 ERR2915219_30848 ERR2915219_30867 ERR2915219_30913 ERR2915219_30965 ERR2915219_30966 ERR2915219_30975 ERR2915219_30995 ERR2915219_31097 ERR2915219_31137 ERR2915219_31179 ERR2915219_31192 ERR2915219_31244 ERR2915219_31253 ERR2915219_31282 ERR2915219_31301 ERR2915219_31304 ERR2915219_31371 ERR2915219_31455 ERR2915219_31477 ERR2915219_31479 ERR2915219_31520 ERR2915219_31528 ERR2915219_31537 ERR2915219_31573 ERR2915219_31576 ERR2915219_31583 ERR2915219_31598 ERR2915219_31608 ERR2915219_31643 ERR2915219_31649 ERR2915219_31673 ERR2915219_31700 ERR2915219_31704 ERR2915219_31711 ERR2915219_31722 ERR2915219_31751 ERR2915219_31773 ERR2915219_31812 ERR2915219_31816 ERR2915219_31880 ERR2915219_31924 ERR2915219_31936 ERR2915219_31983 ERR2915219_31986 ERR2915219_31997 ERR2915219_32009 ERR2915219_32022 ERR2915219_32043 ERR2915219_32067 ERR2915219_32074 ERR2915219_32077 ERR2915219_32142 ERR2915219_32143 ERR2915219_32186 ERR2915219_32203 ERR2915219_32234 ERR2915219_32252 ERR2915219_32262 ERR2915219_32284 ERR2915219_32308 ERR2915219_32330 ERR2915219_32347 ERR2915219_32400 ERR2915219_32413 ERR2915219_32430 ERR2915219_32442 ERR2915219_32448 ERR2915219_32453 ERR2915219_32509 ERR2915219_32539 ERR2915219_32603 ERR2915219_32624 ERR2915219_32694 ERR2915219_32738 ERR2915219_32744 ERR2915219_32753 ERR2915219_32804 ERR2915219_32829 ERR2915219_32834 ERR2915219_32836 ERR2915219_32876 ERR2915219_32890 ERR2915219_32893 ERR2915219_32911 ERR2915219_32924 ERR2915219_32943 ERR2915219_32944 ERR2915219_32976 ERR2915219_33015 ERR2915219_33027 ERR2915219_33040 ERR2915219_33066 ERR2915219_33099 ERR2915219_33116 ERR2915219_33133 ERR2915219_33192 ERR2915219_33286 ERR2915219_33324 ERR2915219_33342 ERR2915219_33391 ERR2915219_33457 ERR2915219_33533 ERR2915219_33537 ERR2915219_33573 ERR2915219_33663 ERR2915219_33676 ERR2915219_33718 ERR2915219_33722 ERR2915219_33732 ERR2915219_33809 ERR2915219_33858 ERR2915219_33868 ERR2915219_33905 ERR2915219_33917 ERR2915219_33963 ERR2915219_33977 ERR2915219_33992 ERR2915219_34004 ERR2915219_34011 ERR2915219_34047 ERR2915219_34120 ERR2915219_34125 ERR2915219_34131 ERR2915219_34148 ERR2915219_34214 ERR2915219_34217 ERR2915219_34226 ERR2915219_34231 ERR2915219_34244 ERR2915219_34261 ERR2915219_34264 ERR2915219_34294 ERR2915219_34298 ERR2915219_34346 ERR2915219_34375 ERR2915219_34377 ERR2915219_34403 ERR2915219_34405 ERR2915219_34406 ERR2915219_34438 ERR2915219_34454 ERR2915219_34507 ERR2915219_34520 ERR2915219_34581 ERR2915219_34582 ERR2915219_34597 ERR2915219_34609 ERR2915219_34616 ERR2915219_34648 ERR2915219_34674 ERR2915219_34692 ERR2915219_34694 ERR2915219_34703 ERR2915219_34755 ERR2915219_34759 ERR2915219_34775 ERR2915219_34788 ERR2915219_34805 ERR2915219_34816 ERR2915219_34892 ERR2915219_34910 ERR2915219_34913 ERR2915219_34914 ERR2915219_34917 ERR2915219_34934 ERR2915219_34941 ERR2915219_34957 ERR2915219_34972 ERR2915219_34994 ERR2915219_35006 ERR2915219_35008 ERR2915219_35039 ERR2915219_35052 ERR2915219_35116 ERR2915219_35117 ERR2915219_35120 ERR2915219_35130 ERR2915219_35146 ERR2915219_35152 ERR2915219_35155 ERR2915219_35161 ERR2915219_35187 ERR2915219_35197 ERR2915219_35214 ERR2915219_35250 ERR2915219_35261 ERR2915219_35285 ERR2915219_35293 ERR2915219_35377 ERR2915219_35404 ERR2915219_35425 ERR2915219_35449 ERR2915219_35479 ERR2915219_35523 ERR2915219_35579 ERR2915219_35610 ERR2915219_35616 ERR2915219_35626 ERR2915219_35731 ERR2915219_35756 ERR2915219_35757 ERR2915219_35781 ERR2915219_35831 ERR2915219_35842 ERR2915219_35915 ERR2915219_35937 ERR2915219_35957 ERR2915219_36089 ERR2915219_36138 ERR2915219_36183 ERR2915219_36197 ERR2915219_36205 ERR2915219_36209 ERR2915219_36228 ERR2915219_36290 ERR2915219_36305 ERR2915219_36375 ERR2915219_36379 ERR2915219_36384 ERR2915219_36399 ERR2915219_36436 ERR2915219_36451 ERR2915219_36453 ERR2915219_36507 ERR2915219_36625 ERR2915219_36658 ERR2915219_37529 ERR2915219_37621 ERR2915219_37635 ERR2915219_37637 ERR2915219_37788 ERR2915219_37830 ERR2915219_37877 ERR2915219_37916 ERR2915219_37918 ERR2915219_37927 ERR2915219_37934 ERR2915219_37940 ERR2915219_37945 ERR2915219_37987 ERR2915219_37994 ERR2915219_38034 ERR2915219_38055 ERR2915219_38066 ERR2915219_38090 ERR2915219_38095 ERR2915219_38110 ERR2915219_38119 ERR2915219_38133 ERR2915219_38141 ERR2915219_38171 ERR2915219_38194 ERR2915219_38211 ERR2915219_38236 ERR2915219_38259 ERR2915219_38269 ERR2915219_38279 ERR2915219_38302 ERR2915219_38312 ERR2915219_38328 ERR2915219_38330 ERR2915219_38339 ERR2915219_38373 ERR2915219_38434 ERR2915219_38460 ERR2915219_38491 ERR2915219_38503 ERR2915219_38505 ERR2915219_38506 ERR2915219_38515 ERR2915219_38528 ERR2915219_38556 ERR2915219_38619 ERR2915219_38626 ERR2915219_38640 ERR2915219_38651 ERR2915219_38694 ERR2915219_38713 ERR2915219_38718 ERR2915219_38767 ERR2915219_38788 ERR2915219_38825 ERR2915219_38889 ERR2915219_38902 ERR2915219_38926 ERR2915219_38932 ERR2915219_38969 ERR2915219_38972 ERR2915219_38983 ERR2915219_39038 ERR2915219_39079 ERR2915219_39125 ERR2915219_39155 ERR2915219_39193 ERR2915219_39202 ERR2915219_39240 ERR2915219_39274 ERR2915219_39301 ERR2915219_39307 ERR2915219_39330 ERR2915219_39355 ERR2915219_39361 ERR2915219_39381 ERR2915219_39403 ERR2915219_39405 ERR2915219_39439 ERR2915219_39440 ERR2915219_39449 ERR2915219_39481 ERR2915219_39491 ERR2915219_39563 ERR2915219_39582 ERR2915219_39596 ERR2915219_39605 ERR2915219_39607 ERR2915219_39623 ERR2915219_39624 ERR2915219_39625 ERR2915219_39627 ERR2915219_39632 ERR2915219_39634 ERR2915219_39638 ERR2915219_39646 ERR2915219_39663 ERR2915219_39674 ERR2915219_39689 ERR2915219_39691 ERR2915219_39705 ERR2915219_39711 ERR2915219_39729 ERR2915219_39743 ERR2915219_39756 ERR2915219_39777 ERR2915219_39791 ERR2915219_39800 ERR2915219_39828 ERR2915219_39832 ERR2915219_39839 ERR2915219_39876 ERR2915219_39896 ERR2915219_39903 ERR2915219_39910 ERR2915219_39912 ERR2915219_39921 ERR2915219_39936 ERR2915219_39940 ERR2915219_39946 ERR2915219_39957 ERR2915219_39967 ERR2915219_40029 ERR2915219_40056 ERR2915219_40071 ERR2915219_40072 ERR2915219_40075 ERR2915219_40092 ERR2915219_40094 ERR2915219_40117 ERR2915219_40185 ERR2915219_40187 ERR2915219_40192 ERR2915219_40193 ERR2915219_40197 ERR2915219_40201 ERR2915219_40212 ERR2915219_40216 ERR2915219_40288 ERR2915219_40301 ERR2915219_40314 ERR2915219_40318 ERR2915219_40338 ERR2915219_40352 ERR2915219_40369 ERR2915219_40382 ERR2915219_40402 ERR2915219_40427 ERR2915219_40444 ERR2915219_40488 ERR2915219_40491 ERR2915219_40494 ERR2915219_40495 ERR2915219_40515 ERR2915219_40532 ERR2915219_40559 ERR2915219_40632 ERR2915219_40649 ERR2915219_40651 ERR2915219_40664 ERR2915219_40683 ERR2915219_40736 ERR2915219_40754 ERR2915219_40786 ERR2915219_40803 ERR2915219_40829 ERR2915219_40866 ERR2915219_41142 ERR2915219_41184 ERR2915219_41279 ERR2915219_41280 ERR2915219_41310 ERR2915219_41327 ERR2915219_41335 ERR2915219_41352 ERR2915219_41359 ERR2915219_41366 ERR2915219_41370 ERR2915219_41385 ERR2915219_41412 ERR2915219_41427 ERR2915219_41454 ERR2915219_41470 ERR2915219_41472 ERR2915219_41475 ERR2915219_41525 ERR2915219_41529 ERR2915219_41536 ERR2915219_41540 ERR2915219_41546 ERR2915219_41551 ERR2915219_41560 ERR2915219_41565 ERR2915219_41620 ERR2915219_41661 ERR2915219_41694 ERR2915219_41714 ERR2915219_41730 ERR2915219_41771 ERR2915219_41772 ERR2915219_41801 ERR2915219_41824 ERR2915219_41830 ERR2915219_41838 ERR2915219_41845 ERR2915219_41884 ERR2915219_41905 ERR2915219_41907 ERR2915219_41946 ERR2915219_41957 ERR2915219_41959 ERR2915219_41966 ERR2915219_42012 ERR2915219_42030 ERR2915219_42034 ERR2915219_42035 ERR2915219_42038 ERR2915219_42054 ERR2915219_42092 ERR2915219_42099 ERR2915219_42106 ERR2915219_42113 ERR2915219_42149 ERR2915219_42163 ERR2915219_42172 ERR2915219_42191 ERR2915219_42218 ERR2915219_42219 ERR2915219_42230 ERR2915219_42236 ERR2915219_42245 ERR2915219_42254 ERR2915219_42262 ERR2915219_42333 ERR2915219_42359 ERR2915219_42364 ERR2915219_42409 ERR2915219_42427 ERR2915219_42444 ERR2915219_42486 ERR2915219_42524 ERR2915219_42631 ERR2915219_42693 ERR2915219_42694 ERR2915219_42705 ERR2915219_42729 ERR2915219_42731 ERR2915219_42773 ERR2915219_42806 ERR2915219_42812 ERR2915219_42840 ERR2915219_42842 ERR2915219_42892 ERR2915219_42937 ERR2915219_42950 ERR2915219_42972 ERR2915219_42973 ERR2915219_42983 ERR2915219_43055 ERR2915219_43082 ERR2915219_43104 ERR2915219_43126 ERR2915219_43192 ERR2915219_43211 ERR2915219_43217 ERR2915219_43232 ERR2915219_43243 ERR2915219_43248 ERR2915219_43289 ERR2915219_43300 ERR2915219_43310 ERR2915219_43318 ERR2915219_43328 ERR2915219_43444 ERR2915219_43490 ERR2915219_43491 ERR2915219_43495 ERR2915219_43498 ERR2915219_43529 ERR2915219_43536 ERR2915219_43537 ERR2915219_43540 ERR2915219_43552 ERR2915219_43595 ERR2915219_43604 ERR2915219_43616 ERR2915219_43651 ERR2915219_43683 ERR2915219_43730 ERR2915219_43758 ERR2915219_43771 ERR2915219_43817 ERR2915219_43871 ERR2915219_43937 ERR2915219_43976 ERR2915219_43983 ERR2915219_43984 ERR2915219_43996 ERR2915219_44018 ERR2915219_44028 ERR2915219_44079 ERR2915219_44106 ERR2915219_44165 ERR2915219_44178 ERR2915219_44217 ERR2915219_44234 ERR2915219_44259 ERR2915219_44265 ERR2915219_44337 ERR2915219_44346 ERR2915219_44380 ERR2915219_44401 ERR2915219_44435 ERR2915219_44472 ERR2915219_44510 ERR2915219_44515 ERR2915219_44517 ERR2915219_44627 ERR2915219_44631 ERR2915219_44633 ERR2915219_44703 ERR2915219_44725 ERR2915219_44804 ERR2915219_44905 ERR2915219_44919 ERR2915219_44922 ERR2915219_44951 ERR2915219_45002 ERR2915219_45008 ERR2915219_45030 ERR2915219_45041 ERR2915219_45052 ERR2915219_45065 ERR2915219_45066 ERR2915219_45077 ERR2915219_45135 ERR2915219_45162 ERR2915219_45165 ERR2915219_45167 ERR2915219_45191 ERR2915219_45213 ERR2915219_45230 ERR2915219_45233 ERR2915219_45255 ERR2915219_45300 ERR2915219_45316 ERR2915219_45330 ERR2915219_45338 ERR2915219_45392 ERR2915219_45441 ERR2915219_45443 ERR2915219_45445 ERR2915219_45446 ERR2915219_45454 ERR2915219_45461 ERR2915219_45470 ERR2915219_45473 ERR2915219_45487 ERR2915219_45496 ERR2915219_45552 ERR2915219_45605 ERR2915219_45606 ERR2915219_45614 ERR2915219_45631 ERR2915219_45637 ERR2915219_45646 ERR2915219_45648 ERR2915219_45673 ERR2915219_45694 ERR2915219_45698 ERR2915219_45731 ERR2915219_45739 ERR2915219_45759 ERR2915219_45773 ERR2915219_45807 ERR2915219_45808 ERR2915219_45814 ERR2915219_45826 ERR2915219_45932 ERR2915219_45967 ERR2915219_45972 ERR2915219_45974 ERR2915219_45986 ERR2915219_46001 ERR2915219_46012 ERR2915219_46022 ERR2915219_46024 ERR2915219_46054 ERR2915219_46057 ERR2915219_46070 ERR2915219_46115 ERR2915219_46129 ERR2915219_46145 ERR2915219_46204 ERR2915219_46208 ERR2915219_46224 ERR2915219_46228 ERR2915219_46256 ERR2915219_46280 ERR2915219_46317 ERR2915219_46333 ERR2915219_46334 ERR2915219_46340 ERR2915219_46351 ERR2915219_46421 ERR2915219_46510 ERR2915219_46541 ERR2915219_46561 ERR2915219_46564 ERR2915219_46591 ERR2915219_46623 ERR2915219_46702 ERR2915219_46718 ERR2915219_46737 ERR2915219_46836 ERR2915219_46889 ERR2915219_46919 ERR2915219_46986 ERR2915219_47046 ERR2915219_47065 ERR2915219_47070 ERR2915219_47083 ERR2915219_47104 ERR2915219_47108 ERR2915219_47141 ERR2915219_47230 ERR2915219_47319 ERR2915219_47324 ERR2915219_47377 ERR2915219_47401 ERR2915219_47415 ERR2915219_47440 ERR2915219_47455 ERR2915219_47464 ERR2915219_47470 ERR2915219_47496 ERR2915219_47572 ERR2915219_47591 ERR2915219_47602 ERR2915219_47649 ERR2915219_47662 ERR2915219_47689 ERR2915219_47736 ERR2915219_47752 ERR2915219_47757 ERR2915219_47759 ERR2915219_47770 ERR2915219_47771 ERR2915219_47777 ERR2915219_47783 ERR2915219_47803 ERR2915219_47818 ERR2915219_47821 ERR2915219_47825 ERR2915219_47841 ERR2915219_47860 ERR2915219_47894 ERR2915219_47907 ERR2915219_47948 ERR2915219_47950 ERR2915219_47960 ERR2915219_47984 ERR2915219_47987 ERR2915219_47996 ERR2915219_47998 ERR2915219_48049 ERR2915219_48053 ERR2915219_48054 ERR2915219_48090 ERR2915219_48094 ERR2915219_48095 ERR2915219_48101 ERR2915219_48108 ERR2915219_48118 ERR2915219_48141 ERR2915219_48153 ERR2915219_48163 ERR2915219_48187 ERR2915219_48190 ERR2915219_48244 ERR2915219_48255 ERR2915219_48256 ERR2915219_48304 ERR2915219_48397 ERR2915219_48404 ERR2915219_48457 ERR2915219_48523 ERR2915219_48564 ERR2915219_48599 ERR2915219_48611 ERR2915219_48624 ERR2915219_48647 ERR2915219_48728 ERR2915219_48729 ERR2915219_48761 ERR2915219_48764 ERR2915219_48769 ERR2915219_48782 ERR2915219_48878 ERR2915219_48889 ERR2915219_48914 ERR2915219_48963 ERR2915219_48981 ERR2915219_48994 ERR2915219_49028 ERR2915219_49038 ERR2915219_49045 ERR2915219_49075 ERR2915219_49090 ERR2915219_49099 ERR2915219_49104 ERR2915219_49261 ERR2915219_49310 ERR2915219_49324 ERR2915219_49412 ERR2915219_49451 ERR2915219_49458 ERR2915219_49503 ERR2915219_49514 ERR2915219_49526 ERR2915219_49566 ERR2915219_49593 ERR2915219_49641 ERR2915219_49645 ERR2915219_49652 ERR2915219_49663 ERR2915219_49677 ERR2915219_49680 ERR2915219_49691 ERR2915219_49697 ERR2915219_49700 ERR2915219_49715 ERR2915219_49727 ERR2915219_49733 ERR2915219_49750 ERR2915219_49757 ERR2915219_49805 ERR2915219_49882 ERR2915219_49899 ERR2915219_49911 ERR2915219_49932 ERR2915219_49940 ERR2915219_49942 ERR2915219_49950 ERR2915219_49962 ERR2915219_49979 ERR2915219_49993 ERR2915219_50016 ERR2915219_50026 ERR2915219_50046 ERR2915219_50047 ERR2915219_50049 ERR2915219_50057 ERR2915219_50075 ERR2915219_50076 ERR2915219_50089 ERR2915219_50101 ERR2915219_50103 ERR2915219_50106 ERR2915219_50110 ERR2915219_50111 ERR2915219_50146 ERR2915219_50156 ERR2915219_50168 ERR2915219_50197 ERR2915219_50212 ERR2915219_50224 ERR2915219_50241 ERR2915219_50249 ERR2915219_50293 ERR2915219_50308 ERR2915219_50316 ERR2915219_50331 ERR2915219_50337 ERR2915219_50357 ERR2915219_50377 ERR2915219_50421 ERR2915219_50450 ERR2915220_37 ERR2915220_127 ERR2915220_131 ERR2915220_157 ERR2915220_206 ERR2915220_209 ERR2915220_237 ERR2915220_244 ERR2915220_258 ERR2915220_262 ERR2915220_281 ERR2915220_284 ERR2915220_297 ERR2915220_299 ERR2915220_309 ERR2915220_347 ERR2915220_461 ERR2915220_469 ERR2915220_546 ERR2915220_553 ERR2915220_639 ERR2915220_688 ERR2915220_771 ERR2915220_804 ERR2915220_839 ERR2915220_882 ERR2915220_885 ERR2915220_949 ERR2915220_1001 ERR2915220_1021 ERR2915220_1036 ERR2915220_1059 ERR2915220_1092 ERR2915220_1101 ERR2915220_1115 ERR2915220_1135 ERR2915220_1151 ERR2915220_1203 ERR2915220_1206 ERR2915220_1208 ERR2915220_1236 ERR2915220_1252 ERR2915220_1273 ERR2915220_1333 ERR2915220_1371 ERR2915220_1418 ERR2915220_1427 ERR2915220_1438 ERR2915220_1446 ERR2915220_1551 ERR2915220_1580 ERR2915220_1605 ERR2915220_1679 ERR2915220_1689 ERR2915220_1690 ERR2915220_1696 ERR2915220_1743 ERR2915220_1760 ERR2915220_1950 ERR2915220_2058 ERR2915220_2082 ERR2915220_2092 ERR2915220_2197 ERR2915220_2199 ERR2915220_2224 ERR2915220_2237 ERR2915220_2267 ERR2915220_2275 ERR2915220_2406 ERR2915220_2507 ERR2915220_2642 ERR2915220_2697 ERR2915220_2875 ERR2915220_2882 ERR2915220_2972 ERR2915220_3058 ERR2915220_3212 ERR2915220_3215 ERR2915220_3393 ERR2915220_3401 ERR2915220_3435 ERR2915220_3587 ERR2915220_3662 ERR2915220_3889 ERR2915220_4091 ERR2915220_4317 ERR2915220_4348 ERR2915220_4375 ERR2915220_4386 ERR2915220_4523 ERR2915220_4665 ERR2915220_4758 ERR2915220_4815 ERR2915220_4848 ERR2915220_4976 ERR2915220_5012 ERR2915220_5118 ERR2915220_5153 ERR2915220_5209 ERR2915220_5277 ERR2915220_5382 ERR2915220_5393 ERR2915220_5425 ERR2915220_5475 ERR2915220_5499 ERR2915220_5501 ERR2915220_5553 ERR2915220_5603 ERR2915220_5648 ERR2915220_5687 ERR2915220_5722 ERR2915220_5726 ERR2915220_5730 ERR2915220_5818 ERR2915220_5823 ERR2915220_5889 ERR2915220_5909 ERR2915220_5917 ERR2915220_5918 ERR2915220_5975 ERR2915220_5994 ERR2915220_6039 ERR2915220_6041 ERR2915220_6059 ERR2915220_6131 ERR2915220_6138 ERR2915220_6156 ERR2915220_6246 ERR2915220_6256 ERR2915220_6271 ERR2915220_6338 ERR2915220_6361 ERR2915220_6382 ERR2915220_6416 ERR2915220_6525 ERR2915220_6541 ERR2915220_6549 ERR2915220_6550 ERR2915220_6569 ERR2915220_6608 ERR2915220_6642 ERR2915220_6753 ERR2915220_6790 ERR2915220_6809 ERR2915220_6824 ERR2915220_6854 ERR2915220_6861 ERR2915220_6948 ERR2915220_6956 ERR2915220_6981 ERR2915220_7080 ERR2915220_7224 ERR2915220_7255 ERR2915220_7289 ERR2915220_7301 ERR2915220_7304 ERR2915220_7399 ERR2915220_7461 ERR2915220_7473 ERR2915220_7492 ERR2915220_7518 ERR2915220_7595 ERR2915220_7802 ERR2915220_7803 ERR2915220_7804 ERR2915220_7806 ERR2915220_7834 ERR2915220_7845 ERR2915220_7971 ERR2915220_7972 ERR2915220_8016 ERR2915220_8072 ERR2915220_8102 ERR2915220_8123 ERR2915220_8148 ERR2915220_8247 ERR2915220_8269 ERR2915220_8274 ERR2915220_8311 ERR2915220_8359 ERR2915220_8434 ERR2915220_8452 ERR2915220_8504 ERR2915220_8540 ERR2915220_8551 ERR2915220_8606 ERR2915220_8614 ERR2915220_8621 ERR2915220_8643 ERR2915220_8673 ERR2915220_8682 ERR2915220_8692 ERR2915220_8769 ERR2915220_8820 ERR2915220_8832 ERR2915220_8873 ERR2915220_8894 ERR2915220_8920 ERR2915220_8921 ERR2915220_8961 ERR2915220_8964 ERR2915220_8971 ERR2915220_9016 ERR2915220_9085 ERR2915220_9089 ERR2915220_9133 ERR2915220_9138 ERR2915220_9213 ERR2915220_9242 ERR2915220_9267 ERR2915220_9279 ERR2915220_9285 ERR2915220_9325 ERR2915220_9364 ERR2915220_9379 ERR2915220_9387 ERR2915220_9469 ERR2915220_9503 ERR2915220_9515 ERR2915220_9567 ERR2915220_9599 ERR2915220_9687 ERR2915220_9691 ERR2915220_9692 ERR2915220_9709 ERR2915220_9794 ERR2915220_9796 ERR2915220_9821 ERR2915220_9854 ERR2915220_9860 ERR2915220_9866 ERR2915220_9868 ERR2915220_9880 ERR2915220_9881 ERR2915220_9883 ERR2915220_9926 ERR2915220_9969 ERR2915220_9990 ERR2915220_9992 ERR2915220_10049 ERR2915220_10068 ERR2915220_10080 ERR2915220_10100 ERR2915220_10156 ERR2915220_10222 ERR2915220_10243 ERR2915220_10251 ERR2915220_10269 ERR2915220_10288 ERR2915220_10333 ERR2915220_10397 ERR2915220_10432 ERR2915220_10478 ERR2915220_10513 ERR2915220_10553 ERR2915220_10562 ERR2915220_10690 ERR2915220_10792 ERR2915220_14164 ERR2915220_14524 ERR2915220_14585 ERR2915220_14605 ERR2915220_14712 ERR2915220_14735 ERR2915220_14748 ERR2915220_14846 ERR2915220_14884 ERR2915220_14998 ERR2915220_15012 ERR2915220_15028 ERR2915220_15038 ERR2915220_15066 ERR2915220_15067 ERR2915220_15076 ERR2915220_15081 ERR2915220_15102 ERR2915220_15142 ERR2915220_15168 ERR2915220_15170 ERR2915220_15208 ERR2915220_15236 ERR2915220_15274 ERR2915220_15280 ERR2915220_15284 ERR2915220_15289 ERR2915220_15303 ERR2915220_15331 ERR2915220_15337 ERR2915220_15387 ERR2915220_15407 ERR2915220_15420 ERR2915220_15429 ERR2915220_15433 ERR2915220_15437 ERR2915220_15470 ERR2915220_15503 ERR2915220_15560 ERR2915220_15583 ERR2915220_15603 ERR2915220_15635 ERR2915220_15646 ERR2915220_15660 ERR2915220_15683 ERR2915220_15698 ERR2915220_15701 ERR2915220_15704 ERR2915220_15722 ERR2915220_15749 ERR2915220_15785 ERR2915220_15823 ERR2915220_15832 ERR2915220_15882 ERR2915220_15991 ERR2915220_15994 ERR2915220_16015 ERR2915220_16060 ERR2915220_16092 ERR2915220_16095 ERR2915220_16097 ERR2915220_16133 ERR2915220_16148 ERR2915220_16150 ERR2915220_16173 ERR2915220_16182 ERR2915220_16184 ERR2915220_16218 ERR2915220_16273 ERR2915220_16323 ERR2915220_16327 ERR2915220_16383 ERR2915220_16408 ERR2915220_16424 ERR2915220_16552 ERR2915220_16557 ERR2915220_16641 ERR2915220_16656 ERR2915220_16704 ERR2915220_16779 ERR2915220_16802 ERR2915220_16865 ERR2915220_16883 ERR2915220_16900 ERR2915220_16910 ERR2915220_16948 ERR2915220_16986 ERR2915220_17020 ERR2915220_17023 ERR2915220_17031 ERR2915220_17036 ERR2915220_17053 ERR2915220_17144 ERR2915220_17156 ERR2915220_17185 ERR2915220_17290 ERR2915220_17373 ERR2915220_17449 ERR2915220_17479 ERR2915220_17514 ERR2915220_17565 ERR2915220_17595 ERR2915220_17671 ERR2915220_17677 ERR2915220_17685 ERR2915220_17688 ERR2915220_17698 ERR2915220_17764 ERR2915220_17766 ERR2915220_17773 ERR2915220_17822 ERR2915220_17858 ERR2915220_17872 ERR2915220_17878 ERR2915220_17893 ERR2915220_17909 ERR2915220_17977 ERR2915220_17980 ERR2915220_18004 ERR2915220_18041 ERR2915220_18045 ERR2915220_18076 ERR2915220_18083 ERR2915220_18274 ERR2915220_18294 ERR2915220_18299 ERR2915220_18314 ERR2915220_18321 ERR2915220_18322 ERR2915220_18467 ERR2915220_18485 ERR2915220_18511 ERR2915220_18514 ERR2915220_18518 ERR2915220_18521 ERR2915220_18526 ERR2915220_18535 ERR2915220_18547 ERR2915220_18565 ERR2915220_18573 ERR2915220_18596 ERR2915220_18635 ERR2915220_18643 ERR2915220_18645 ERR2915220_18649 ERR2915220_18731 ERR2915220_18746 ERR2915220_18774 ERR2915220_18793 ERR2915220_18953 ERR2915220_19065 ERR2915220_19067 ERR2915220_19069 ERR2915220_19071 ERR2915220_19096 ERR2915220_19127 ERR2915220_19204 ERR2915220_19298 ERR2915220_19325 ERR2915220_19403 ERR2915220_19429 ERR2915220_19580 ERR2915220_19597 ERR2915220_19608 ERR2915220_19688 ERR2915220_19818 ERR2915220_19839 ERR2915220_19846 ERR2915220_19849 ERR2915220_19867 ERR2915220_19874 ERR2915220_19894 ERR2915220_19911 ERR2915220_19956 ERR2915220_19973 ERR2915220_20138 ERR2915220_20144 ERR2915220_20168 ERR2915220_20184 ERR2915220_20187 ERR2915220_20202 ERR2915220_20209 ERR2915220_20336 ERR2915220_20420 ERR2915220_20471 ERR2915220_20513 ERR2915220_20550 ERR2915220_20573 ERR2915220_20596 ERR2915220_20656 ERR2915220_20680 ERR2915220_20722 ERR2915220_20724 ERR2915220_20765 ERR2915220_20785 ERR2915220_20798 ERR2915220_20816 ERR2915220_20827 ERR2915220_20838 ERR2915220_20879 ERR2915220_20900 ERR2915220_20932 ERR2915220_20988 ERR2915220_21033 ERR2915220_21238 ERR2915220_21246 ERR2915220_21309 ERR2915220_21323 ERR2915220_21332 ERR2915220_21399 ERR2915220_21434 ERR2915220_21541 ERR2915220_21565 ERR2915220_21591 ERR2915220_21621 ERR2915220_21638 ERR2915220_21645 ERR2915220_21689 ERR2915220_21800 ERR2915220_21824 ERR2915220_21831 ERR2915220_21834 ERR2915220_21900 ERR2915220_21967 ERR2915220_21977 ERR2915220_21982 ERR2915220_22046 ERR2915220_22050 ERR2915220_22068 ERR2915220_22078 ERR2915220_22094 ERR2915220_22106 ERR2915220_22141 ERR2915220_22194 ERR2915220_22225 ERR2915220_22236 ERR2915220_22261 ERR2915220_22319 ERR2915220_22328 ERR2915220_22402 ERR2915220_22405 ERR2915220_22420 ERR2915220_22461 ERR2915220_22498 ERR2915220_22500 ERR2915220_22549 ERR2915220_22561 ERR2915220_22585 ERR2915220_22658 ERR2915220_22662 ERR2915220_22709 ERR2915220_22725 ERR2915220_22739 ERR2915220_22799 ERR2915220_22814 ERR2915220_22816 ERR2915220_22820 ERR2915220_22824 ERR2915220_22833 ERR2915220_22838 ERR2915220_22860 ERR2915220_22874 ERR2915220_22876 ERR2915220_22898 ERR2915220_22902 ERR2915220_22912 ERR2915220_22918 ERR2915220_22923 ERR2915220_22926 ERR2915220_22978 ERR2915220_23062 ERR2915220_23105 ERR2915220_23142 ERR2915220_23146 ERR2915220_23160 ERR2915220_23188 ERR2915220_23192 ERR2915220_23240 ERR2915220_23292 ERR2915220_23342 ERR2915220_23389 ERR2915220_23606 ERR2915220_23610 ERR2915220_23625 ERR2915220_23628 ERR2915220_23677 ERR2915220_23777 ERR2915220_23779 ERR2915220_23837 ERR2915220_23842 ERR2915220_23857 ERR2915220_23862 ERR2915220_23911 ERR2915220_23914 ERR2915220_23916 ERR2915220_23946 ERR2915220_23965 ERR2915220_23983 ERR2915220_23998 ERR2915220_24017 ERR2915220_24022 ERR2915220_24054 ERR2915220_24067 ERR2915220_24087 ERR2915220_24106 ERR2915220_24138 ERR2915220_24161 ERR2915220_24177 ERR2915220_24199 ERR2915220_24209 ERR2915220_24266 ERR2915220_24296 ERR2915220_24323 ERR2915220_24346 ERR2915220_24441 ERR2915220_24460 ERR2915220_24467 ERR2915220_24497 ERR2915220_24500 ERR2915220_24518 ERR2915220_24538 ERR2915220_24556 ERR2915220_24567 ERR2915220_24587 ERR2915220_24600 ERR2915220_24642 ERR2915220_24645 ERR2915220_24649 ERR2915220_24654 ERR2915220_24688 ERR2915220_24702 ERR2915220_24737 ERR2915220_24780 ERR2915220_24797 ERR2915220_24814 ERR2915220_24819 ERR2915220_24853 ERR2915220_24883 ERR2915220_24891 ERR2915220_24898 ERR2915220_24914 ERR2915220_24935 ERR2915220_24994 ERR2915220_25087 ERR2915220_25105 ERR2915220_25108 ERR2915220_25152 ERR2915220_25234 ERR2915220_25335 ERR2915220_25344 ERR2915220_25363 ERR2915220_25379 ERR2915220_25407 ERR2915220_25466 ERR2915220_25482 ERR2915220_25488 ERR2915220_25500 ERR2915220_25519 ERR2915220_25542 ERR2915220_25546 ERR2915220_25580 ERR2915220_25681 ERR2915220_25697 ERR2915220_25713 ERR2915220_25719 ERR2915220_25725 ERR2915220_25844 ERR2915220_25894 ERR2915220_25944 ERR2915220_25976 ERR2915220_26001 ERR2915220_26007 ERR2915220_26013 ERR2915220_26015 ERR2915220_26059 ERR2915220_26128 ERR2915220_26159 ERR2915220_26174 ERR2915220_26175 ERR2915220_26242 ERR2915220_26262 ERR2915220_26274 ERR2915220_26297 ERR2915220_26307 ERR2915220_26309 ERR2915220_26332 ERR2915220_26418 ERR2915220_26435 ERR2915220_26448 ERR2915220_26461 ERR2915220_26462 ERR2915220_26525 ERR2915220_26563 ERR2915220_26577 ERR2915220_26583 ERR2915220_26610 ERR2915220_26697 ERR2915220_26699 ERR2915220_26739 ERR2915220_26741 ERR2915220_26788 ERR2915220_26868 ERR2915220_26878 ERR2915220_26890 ERR2915220_26897 ERR2915220_26942 ERR2915220_26984 ERR2915220_27050 ERR2915220_27079 ERR2915220_27114 ERR2915220_27155 ERR2915220_27289 ERR2915220_27292 ERR2915220_27294 ERR2915220_27340 ERR2915220_27351 ERR2915220_27356 ERR2915220_27368 ERR2915220_27377 ERR2915220_27395 ERR2915220_27398 ERR2915220_27433 ERR2915220_27490 ERR2915220_27495 ERR2915220_27502 ERR2915220_27550 ERR2915220_27557 ERR2915220_27559 ERR2915220_27582 ERR2915220_27607 ERR2915220_27632 ERR2915220_27670 ERR2915220_27705 ERR2915220_27715 ERR2915220_27728 ERR2915220_27782 ERR2915220_27919 ERR2915220_27921 ERR2915220_27926 ERR2915220_27933 ERR2915220_27971 ERR2915220_27993 ERR2915220_28003 ERR2915220_28012 ERR2915220_28030 ERR2915220_28070 ERR2915220_28111 ERR2915220_28118 ERR2915220_28129 ERR2915220_28154 ERR2915220_28169 ERR2915220_28192 ERR2915220_28195 ERR2915220_28208 ERR2915220_28223 ERR2915220_28262 ERR2915220_28290 ERR2915220_28363 ERR2915220_28364 ERR2915220_28396 ERR2915220_28418 ERR2915220_28475 ERR2915220_28526 ERR2915220_28541 ERR2915220_28616 ERR2915220_28631 ERR2915220_28653 ERR2915220_28675 ERR2915220_28684 ERR2915220_28799 ERR2915220_28814 ERR2915220_28818 ERR2915220_28829 ERR2915220_28831 ERR2915220_28860 ERR2915220_28930 ERR2915220_28942 ERR2915220_29024 ERR2915220_29036 ERR2915220_29037 ERR2915220_29056 ERR2915220_29117 ERR2915220_29127 ERR2915220_29169 ERR2915220_29173 ERR2915220_29219 ERR2915220_29267 ERR2915220_29292 ERR2915220_29346 ERR2915220_29350 ERR2915220_29358 ERR2915220_29445 ERR2915220_29581 ERR2915220_29664 ERR2915220_29700 ERR2915220_29777 ERR2915220_29999 ERR2915220_30108 ERR2915220_30152 ERR2915220_30157 ERR2915220_30969 ERR2915220_31215 ERR2915220_31234 ERR2915220_31350 ERR2915220_31500 ERR2915220_31598 ERR2915220_31736 ERR2915220_31832 ERR2915220_31842 ERR2915220_31875 ERR2915220_31893 ERR2915220_31912 ERR2915220_31954 ERR2915220_31962 ERR2915220_32002 ERR2915220_32004 ERR2915220_32013 ERR2915220_32036 ERR2915220_32042 ERR2915220_32065 ERR2915220_32086 ERR2915220_32132 ERR2915220_32164 ERR2915220_32200 ERR2915220_32233 ERR2915220_32265 ERR2915220_32321 ERR2915220_32323 ERR2915220_32458 ERR2915220_32550 ERR2915220_32556 ERR2915220_32594 ERR2915220_32637 ERR2915220_32642 ERR2915220_32652 ERR2915220_32672 ERR2915220_32708 ERR2915220_32787 ERR2915220_32841 ERR2915220_32846 ERR2915220_32898 ERR2915220_32940 ERR2915220_32965 ERR2915220_33033 ERR2915220_33060 ERR2915220_33069 ERR2915220_33137 ERR2915220_33155 ERR2915220_33159 ERR2915220_33178 ERR2915220_33217 ERR2915220_33238 ERR2915220_33319 ERR2915220_33348 ERR2915220_33379 ERR2915220_33428 ERR2915220_33480 ERR2915220_33493 ERR2915220_33503 ERR2915220_33512 ERR2915220_33618 ERR2915220_33620 ERR2915220_33679 ERR2915220_33694 ERR2915220_33701 ERR2915220_33713 ERR2915220_33736 ERR2915220_33738 ERR2915220_33753 ERR2915220_33778 ERR2915220_33793 ERR2915220_33807 ERR2915220_33835 ERR2915220_33836 ERR2915220_33868 ERR2915220_33869 ERR2915220_33881 ERR2915220_33950 ERR2915220_33961 ERR2915220_33968 ERR2915220_33987 ERR2915220_34016 ERR2915220_34021 ERR2915220_34025 ERR2915220_34089 ERR2915220_34092 ERR2915220_34177 ERR2915220_34206 ERR2915220_34261 ERR2915220_34281 ERR2915220_34310 ERR2915220_34324 ERR2915220_34351 ERR2915220_34356 ERR2915220_34372 ERR2915220_34383 ERR2915220_34395 ERR2915220_34481 ERR2915220_34496 ERR2915220_34501 ERR2915220_34568 ERR2915220_34604 ERR2915220_34650 ERR2915220_34678 ERR2915220_34687 ERR2915220_34696 ERR2915220_34710 ERR2915220_34721 ERR2915220_34737 ERR2915220_34837 ERR2915220_34845 ERR2915220_34869 ERR2915220_34921 ERR2915220_34943 ERR2915220_34971 ERR2915220_34972 ERR2915220_34973 ERR2915220_35001 ERR2915220_35009 ERR2915220_35050 ERR2915220_35124 ERR2915220_35169 ERR2915220_35205 ERR2915220_35251 ERR2915220_35270 ERR2915220_35272 ERR2915220_35282 ERR2915220_35314 ERR2915220_35360 ERR2915220_35387 ERR2915220_35394 ERR2915220_35454 ERR2915220_35470 ERR2915220_35472 ERR2915220_35481 ERR2915220_35487 ERR2915220_35499 ERR2915220_35519 ERR2915220_35553 ERR2915220_35554 ERR2915220_35607 ERR2915220_35608 ERR2915220_35634 ERR2915220_35639 ERR2915220_35669 ERR2915220_35672 ERR2915220_35705 ERR2915220_35716 ERR2915220_35720 ERR2915220_35795 ERR2915220_35803 ERR2915220_35804 ERR2915220_35889 ERR2915220_35964 ERR2915220_36043 ERR2915220_36048 ERR2915220_36111 ERR2915220_36112 ERR2915220_36116 ERR2915220_36125 ERR2915220_36168 ERR2915220_36231 ERR2915220_36250 ERR2915220_36280 ERR2915220_36335 ERR2915220_36338 ERR2915220_36378 ERR2915220_36411 ERR2915220_36427 ERR2915220_36457 ERR2915220_36537 ERR2915220_36540 ERR2915220_36576 ERR2915220_36577 ERR2915220_36629 ERR2915220_36665 ERR2915220_36704 ERR2915220_36775 ERR2915220_36813 ERR2915220_36819 ERR2915220_36827 ERR2915220_36873 ERR2915220_36923 ERR2915220_36934 ERR2915220_36939 ERR2915220_36955 ERR2915220_36982 ERR2915220_37043 ERR2915220_37081 ERR2915220_37092 ERR2915220_37151 ERR2915220_37152 ERR2915220_37156 ERR2915220_37159 ERR2915220_37165 ERR2915220_37197 ERR2915220_37255 ERR2915220_37339 ERR2915220_37490 ERR2915220_37517 ERR2915220_37539 ERR2915220_37541 ERR2915220_37547 ERR2915220_37585 ERR2915220_37592 ERR2915220_37621 ERR2915220_37666 ERR2915220_37759 ERR2915220_37773 ERR2915220_37779 ERR2915220_37827 ERR2915220_37864 ERR2915220_38018 ERR2915220_38070 ERR2915220_38081 ERR2915220_38087 ERR2915220_38119 ERR2915220_38150 ERR2915220_38211 ERR2915220_38242 ERR2915220_38288 ERR2915220_38320 ERR2915220_38337 ERR2915220_38366 ERR2915220_38525 ERR2915220_38536 ERR2915220_38591 ERR2915220_38592 ERR2915220_38682 ERR2915220_38706 ERR2915220_38713 ERR2915220_38838 ERR2915220_38842 ERR2915220_38884 ERR2915220_39005 ERR2915220_39014 ERR2915220_39016 ERR2915220_39040 ERR2915220_39111 ERR2915220_39213 ERR2915220_39230 ERR2915220_39263 ERR2915220_39281 ERR2915220_39333 ERR2915220_39336 ERR2915220_39485 ERR2915220_39503 ERR2915220_39522 ERR2915220_39566 ERR2915220_39622 ERR2915220_39680 ERR2915220_39727 ERR2915220_39856 ERR2915220_39874 ERR2915220_39963 ERR2915220_39993 ERR2915220_40158 ERR2915220_40333 ERR2915220_40340 ERR2915220_40390 ERR2915220_40432 ERR2915220_40509 ERR2915220_40521 ERR2915220_40524 ERR2915220_40545 ERR2915220_40598 ERR2915220_40613 ERR2915220_40675 ERR2915220_40682 ERR2915220_40692 ERR2915220_40702 ERR2915220_40793 ERR2915220_40802 ERR2915220_40824 ERR2915220_40835 ERR2915220_40845 ERR2915220_40865 ERR2915220_40877 ERR2915220_40906 ERR2915220_40928 ERR2915220_40952 ERR2915220_41001 ERR2915220_41041 ERR2915220_41117 ERR2915220_41146 ERR2915220_41176 ERR2915220_41180 ERR2915220_41191 ERR2915220_41201 ERR2915220_41225 ERR2915220_41270 ERR2915220_41343 ERR2915220_41371 ERR2915220_41389 ERR2915220_41405 ERR2915220_41443 ERR2915220_41450 ERR2915220_41507 ERR2915220_41515 ERR2915220_41554 ERR2915220_41559 ERR2915220_41575 ERR2915220_41591 ERR2915220_41601 ERR2915220_41610 ERR2915220_41622 ERR2915220_41634 ERR2915220_41637 ERR2915220_41666 ERR2915220_41710 ERR2915220_41723 ERR2915220_41787 ERR2915220_41814 ERR2915220_41854 ERR2915220_41858 ERR2915220_41913 ERR2915220_41974 ERR2915220_41979 ERR2915220_42050 ERR2915220_42058 ERR2915220_42076 ERR2915220_42115 ERR2915220_42123 ERR2915220_42148 ERR2915220_42185 ERR2915220_42196 ERR2915220_42230 ERR2915220_42231 ERR2915220_42260 ERR2915220_42316 ERR2915220_42325 ERR2915220_42331 ERR2915220_42457 ERR2915220_42537 ERR2915220_42565 ERR2915220_42605 ERR2915220_42612 ERR2915220_42639 ERR2915220_42657 ERR2915220_42685 ERR2915220_42702 ERR2915220_42861 ERR2915220_42862 ERR2915220_42883 ERR2915220_42947 ERR2915220_42959 ERR2915220_42981 ERR2915220_43029 ERR2915220_43059 ERR2915220_43067 ERR2915220_43073 ERR2915220_43169 ERR2915220_43238 ERR2915220_43262 ERR2915220_43290 ERR2915220_43301 ERR2915220_43322 ERR2915220_43324 ERR2915220_43361 ERR2915220_43406 ERR2915220_43500 ERR2915220_43578 ERR2915220_43579 ERR2915220_43595 ERR2915220_43622 ERR2915220_43674 ERR2915220_43686 ERR2915220_43729 ERR2915220_43749 ERR2915220_43761 ERR2915220_43772 ERR2915220_43809 ERR2915220_43820 ERR2915220_43855 ERR2915220_43914 ERR2915220_43919 ERR2915220_43979 ERR2915220_43981 ERR2915220_43993 ERR2915220_43994 ERR2915220_44024 ERR2915220_44025 ERR2915220_44121 ERR2915220_44172 ERR2915220_44203 ERR2915220_44229 ERR2915220_44310 ERR2915220_44478 ERR2915220_44495 ERR2915220_44562 ERR2915220_44635 ERR2915220_44686 ERR2915220_44738 ERR2915220_44753 ERR2915220_44775 ERR2915220_44805 ERR2915220_44807 ERR2915220_44814 ERR2915220_44817 ERR2915220_44832 ERR2915220_44849 ERR2915220_44866 ERR2915220_44935 ERR2915220_44961 ERR2915220_44970 ERR2915220_45005 ERR2915220_45055 ERR2915220_45087 ERR2915220_45097 ERR2915220_45136 ERR2915220_45160 ERR2915220_45242 ERR2915220_45252 ERR2915220_45277 ERR2915220_45319 ERR2915220_45332 ERR2915220_45343 ERR2915220_45348 ERR2915220_45364 ERR2915220_45431 ERR2915220_45438 ERR2915220_45465 ERR2915220_45467 ERR2915220_45468 ERR2915220_45483 ERR2915220_45507 ERR2915220_45521 ERR2915220_45553 ERR2915220_45555 ERR2915220_45571 ERR2915220_45590 ERR2915220_45596 ERR2915220_45620 ERR2915220_45633 ERR2915220_45639 ERR2915220_45664 ERR2915220_45678 ERR2915220_45696 ERR2915220_45709 ERR2915220_45720 ERR2915220_45839 ERR2915220_45843 ERR2915220_45914 ERR2915220_45924 ERR2915220_45927 ERR2915220_45990 ERR2915220_46005 ERR2915220_46007 ERR2915220_46039 ERR2915220_46054 ERR2915220_46078 ERR2915220_46141 ERR2915220_46173 ERR2915220_46218 ERR2915220_46220 ERR2915220_46237 ERR2915220_46311 ERR2915220_46343 ERR2915220_46355 ERR2915220_46398 ERR2915220_46456 ERR2915220_46493 ERR2915220_46508 ERR2915220_46542 ERR2915220_46665 ERR2915220_46768 ERR2915220_46830 ERR2915220_46833 ERR2915220_46838 ERR2915220_46880 ERR2915220_46885 ERR2915220_46972 ERR2915220_47041 ERR2915220_47110 ERR2915220_47115 ERR2915220_47128 ERR2915220_47138 ERR2915220_47140 ERR2915220_47163 ERR2915220_47353 ERR2915220_47368 ERR2915220_47394 ERR2915220_47396 ERR2915220_47446 ERR2915220_47496 ERR2915220_47497 ERR2915220_47532 ERR2915220_47602 ERR2915220_47611 ERR2915220_47649 ERR2915220_47670 ERR2915220_47678 ERR2915220_47683 ERR2915220_47700 ERR2915220_47741 ERR2915220_47775 ERR2915220_47856 ERR2915220_47918 ERR2915220_47964 ERR2915220_47991 ERR2915220_48000 ERR2915220_48030 ERR2915220_48042 ERR2915220_48049 ERR2915220_48064 ERR2915220_48080 ERR2915220_48103 ERR2915220_48138 ERR2915220_48141 ERR2915220_48164 ERR2915220_48259 ERR2915220_48284 ERR2915220_48318 ERR2915220_48324 ERR2915220_48386 ERR2915220_48390 ERR2915220_48465 ERR2915220_48477 ERR2915220_48624 ERR2915220_48630 ERR2915220_48657 ERR2915220_48779 ERR2915220_48783 ERR2915220_48794 ERR2915220_48801 ERR2915220_48855 ERR2915220_48868 ERR2915220_48877 ERR2915220_48908 ERR2915220_48949 ERR2915220_48953 ERR2915220_48992 ERR2915220_49007 ERR2915220_49013 ERR2915220_49075 ERR2915220_49090 ERR2915220_49158 ERR2915220_49159 ERR2915220_49271 ERR2915220_49273 ERR2915220_49336 ERR2915220_49368 ERR2915220_49371 ERR2915220_49376 ERR2915220_49385 ERR2915220_49403 ERR2915220_49426 ERR2915220_49465 ERR2915220_49470 ERR2915220_49496 ERR2915220_49557 ERR2915220_49623 ERR2915220_49651 ERR2915220_49674 ERR2915220_49710 ERR2915220_49732 ERR2915220_49783 ERR2915220_49834 ERR2915220_49918 ERR2915220_49965 ERR2915220_49967 ERR2915220_50025 ERR2915220_50107 ERR2915220_50176 ERR2915220_50199 ERR2915220_50248 ERR2915220_50339 ERR2915220_50392 ERR2915220_50401 ERR2915221_37 ERR2915221_45 ERR2915221_72 ERR2915221_76 ERR2915221_110 ERR2915221_116 ERR2915221_138 ERR2915221_151 ERR2915221_168 ERR2915221_171 ERR2915221_210 ERR2915221_212 ERR2915221_218 ERR2915221_243 ERR2915221_272 ERR2915221_275 ERR2915221_277 ERR2915221_282 ERR2915221_316 ERR2915221_335 ERR2915221_338 ERR2915221_351 ERR2915221_396 ERR2915221_425 ERR2915221_430 ERR2915221_440 ERR2915221_470 ERR2915221_473 ERR2915221_505 ERR2915221_515 ERR2915221_522 ERR2915221_530 ERR2915221_596 ERR2915221_606 ERR2915221_610 ERR2915221_639 ERR2915221_670 ERR2915221_672 ERR2915221_683 ERR2915221_711 ERR2915221_713 ERR2915221_739 ERR2915221_741 ERR2915221_744 ERR2915221_751 ERR2915221_771 ERR2915221_772 ERR2915221_773 ERR2915221_789 ERR2915221_796 ERR2915221_815 ERR2915221_816 ERR2915221_818 ERR2915221_830 ERR2915221_861 ERR2915221_879 ERR2915221_885 ERR2915221_904 ERR2915221_916 ERR2915221_928 ERR2915221_935 ERR2915221_958 ERR2915221_974 ERR2915221_989 ERR2915221_990 ERR2915221_1045 ERR2915221_1066 ERR2915221_1082 ERR2915221_1101 ERR2915221_1168 ERR2915221_1194 ERR2915221_1235 ERR2915221_1238 ERR2915221_1259 ERR2915221_1261 ERR2915221_1276 ERR2915221_1302 ERR2915221_1320 ERR2915221_1332 ERR2915221_1334 ERR2915221_1335 ERR2915221_1349 ERR2915221_1357 ERR2915221_1359 ERR2915221_1372 ERR2915221_1426 ERR2915221_1490 ERR2915221_1591 ERR2915221_1617 ERR2915221_1639 ERR2915221_1658 ERR2915221_1767 ERR2915221_1778 ERR2915221_1841 ERR2915221_1863 ERR2915221_1874 ERR2915221_1878 ERR2915221_1890 ERR2915221_1905 ERR2915221_1929 ERR2915221_1965 ERR2915221_2038 ERR2915221_2040 ERR2915221_2047 ERR2915221_2065 ERR2915221_2083 ERR2915221_2092 ERR2915221_2130 ERR2915221_2146 ERR2915221_2192 ERR2915221_2325 ERR2915221_2392 ERR2915221_2422 ERR2915221_2449 ERR2915221_2505 ERR2915221_2600 ERR2915221_2674 ERR2915221_2703 ERR2915221_2704 ERR2915221_2707 ERR2915221_2727 ERR2915221_2729 ERR2915221_2812 ERR2915221_2847 ERR2915221_2921 ERR2915221_3029 ERR2915221_3092 ERR2915221_3130 ERR2915221_3151 ERR2915221_3183 ERR2915221_3601 ERR2915221_3649 ERR2915221_3658 ERR2915221_3699 ERR2915221_3759 ERR2915221_3910 ERR2915221_3928 ERR2915221_4000 ERR2915221_4080 ERR2915221_4225 ERR2915221_4247 ERR2915221_4258 ERR2915221_4323 ERR2915221_4370 ERR2915221_4425 ERR2915221_4435 ERR2915221_4457 ERR2915221_4493 ERR2915221_4527 ERR2915221_4631 ERR2915221_4659 ERR2915221_4742 ERR2915221_4747 ERR2915221_4823 ERR2915221_4940 ERR2915221_5147 ERR2915221_5196 ERR2915221_5311 ERR2915221_5381 ERR2915221_5431 ERR2915221_5462 ERR2915221_5507 ERR2915221_5626 ERR2915221_5805 ERR2915221_5894 ERR2915221_5971 ERR2915221_6009 ERR2915221_6084 ERR2915221_6102 ERR2915221_6112 ERR2915221_6152 ERR2915221_6215 ERR2915221_6304 ERR2915221_6334 ERR2915221_6345 ERR2915221_6348 ERR2915221_6350 ERR2915221_6369 ERR2915221_6474 ERR2915221_6507 ERR2915221_6513 ERR2915221_6557 ERR2915221_6573 ERR2915221_6577 ERR2915221_6612 ERR2915221_6615 ERR2915221_6622 ERR2915221_6648 ERR2915221_6679 ERR2915221_6696 ERR2915221_6750 ERR2915221_6761 ERR2915221_6768 ERR2915221_6778 ERR2915221_6810 ERR2915221_6824 ERR2915221_6832 ERR2915221_6875 ERR2915221_6883 ERR2915221_6891 ERR2915221_6892 ERR2915221_6903 ERR2915221_6916 ERR2915221_6956 ERR2915221_7054 ERR2915221_7060 ERR2915221_7131 ERR2915221_7168 ERR2915221_7169 ERR2915221_7191 ERR2915221_7202 ERR2915221_7208 ERR2915221_7213 ERR2915221_7227 ERR2915221_7266 ERR2915221_7336 ERR2915221_7370 ERR2915221_7381 ERR2915221_7389 ERR2915221_7397 ERR2915221_7405 ERR2915221_7453 ERR2915221_7493 ERR2915221_7498 ERR2915221_7501 ERR2915221_7516 ERR2915221_7561 ERR2915221_7579 ERR2915221_7600 ERR2915221_7617 ERR2915221_7715 ERR2915221_7755 ERR2915221_7897 ERR2915221_7913 ERR2915221_7975 ERR2915221_7993 ERR2915221_7996 ERR2915221_8005 ERR2915221_8085 ERR2915221_8114 ERR2915221_8212 ERR2915221_8220 ERR2915221_8251 ERR2915221_8427 ERR2915221_8446 ERR2915221_8500 ERR2915221_8520 ERR2915221_8557 ERR2915221_8576 ERR2915221_8587 ERR2915221_8610 ERR2915221_8613 ERR2915221_8631 ERR2915221_8683 ERR2915221_8742 ERR2915221_8744 ERR2915221_8777 ERR2915221_8833 ERR2915221_8890 ERR2915221_8895 ERR2915221_8939 ERR2915221_8979 ERR2915221_8987 ERR2915221_9006 ERR2915221_9007 ERR2915221_9041 ERR2915221_9091 ERR2915221_9142 ERR2915221_9189 ERR2915221_9208 ERR2915221_9215 ERR2915221_9258 ERR2915221_9277 ERR2915221_9381 ERR2915221_9451 ERR2915221_9470 ERR2915221_9478 ERR2915221_9561 ERR2915221_9601 ERR2915221_9640 ERR2915221_9646 ERR2915221_9681 ERR2915221_9745 ERR2915221_9751 ERR2915221_9842 ERR2915221_9879 ERR2915221_9902 ERR2915221_9992 ERR2915221_10003 ERR2915221_10004 ERR2915221_10008 ERR2915221_10039 ERR2915221_10044 ERR2915221_10055 ERR2915221_10056 ERR2915221_10092 ERR2915221_10093 ERR2915221_10096 ERR2915221_10112 ERR2915221_10129 ERR2915221_10130 ERR2915221_10184 ERR2915221_10185 ERR2915221_10215 ERR2915221_10241 ERR2915221_10288 ERR2915221_10296 ERR2915221_10313 ERR2915221_10344 ERR2915221_10354 ERR2915221_10359 ERR2915221_10392 ERR2915221_10401 ERR2915221_10414 ERR2915221_10426 ERR2915221_10437 ERR2915221_10443 ERR2915221_10452 ERR2915221_10535 ERR2915221_10536 ERR2915221_10538 ERR2915221_10546 ERR2915221_10547 ERR2915221_10564 ERR2915221_10582 ERR2915221_10613 ERR2915221_10615 ERR2915221_10643 ERR2915221_10646 ERR2915221_10652 ERR2915221_10678 ERR2915221_10699 ERR2915221_10750 ERR2915221_10754 ERR2915221_10768 ERR2915221_10772 ERR2915221_10780 ERR2915221_10813 ERR2915221_10821 ERR2915221_10840 ERR2915221_10853 ERR2915221_10885 ERR2915221_10921 ERR2915221_10937 ERR2915221_10945 ERR2915221_10957 ERR2915221_10973 ERR2915221_10976 ERR2915221_11019 ERR2915221_11044 ERR2915221_11047 ERR2915221_11066 ERR2915221_11091 ERR2915221_11103 ERR2915221_11124 ERR2915221_11130 ERR2915221_11139 ERR2915221_11183 ERR2915221_11184 ERR2915221_11221 ERR2915221_11253 ERR2915221_11285 ERR2915221_11294 ERR2915221_11315 ERR2915221_11330 ERR2915221_11355 ERR2915221_11365 ERR2915221_11367 ERR2915221_11369 ERR2915221_11377 ERR2915221_11392 ERR2915221_11432 ERR2915221_11435 ERR2915221_11519 ERR2915221_11537 ERR2915221_11561 ERR2915221_11567 ERR2915221_11572 ERR2915221_11619 ERR2915221_11620 ERR2915221_11622 ERR2915221_11652 ERR2915221_11655 ERR2915221_11656 ERR2915221_11670 ERR2915221_11684 ERR2915221_11712 ERR2915221_11737 ERR2915221_11747 ERR2915221_11758 ERR2915221_11782 ERR2915221_11817 ERR2915221_11852 ERR2915221_11854 ERR2915221_11862 ERR2915221_11883 ERR2915221_11890 ERR2915221_11894 ERR2915221_11912 ERR2915221_11988 ERR2915221_12006 ERR2915221_12018 ERR2915221_12021 ERR2915221_12034 ERR2915221_12045 ERR2915221_12072 ERR2915221_12088 ERR2915221_12097 ERR2915221_12103 ERR2915221_12106 ERR2915221_12114 ERR2915221_12145 ERR2915221_12164 ERR2915221_12195 ERR2915221_12209 ERR2915221_12213 ERR2915221_12225 ERR2915221_12227 ERR2915221_12248 ERR2915221_12381 ERR2915221_12396 ERR2915221_12439 ERR2915221_12446 ERR2915221_12451 ERR2915221_12539 ERR2915221_12600 ERR2915221_12625 ERR2915221_12730 ERR2915221_12799 ERR2915221_13135 ERR2915221_13166 ERR2915221_17380 ERR2915221_17489 ERR2915221_17538 ERR2915221_17658 ERR2915221_17739 ERR2915221_17817 ERR2915221_17852 ERR2915221_17900 ERR2915221_17998 ERR2915221_18017 ERR2915221_18045 ERR2915221_18061 ERR2915221_18090 ERR2915221_18104 ERR2915221_18159 ERR2915221_18171 ERR2915221_18180 ERR2915221_18335 ERR2915221_18397 ERR2915221_18439 ERR2915221_18448 ERR2915221_18479 ERR2915221_18511 ERR2915221_18545 ERR2915221_18567 ERR2915221_18568 ERR2915221_18599 ERR2915221_18644 ERR2915221_18646 ERR2915221_18679 ERR2915221_18696 ERR2915221_18721 ERR2915221_18746 ERR2915221_18748 ERR2915221_18790 ERR2915221_18829 ERR2915221_18834 ERR2915221_18849 ERR2915221_18864 ERR2915221_18871 ERR2915221_18872 ERR2915221_18888 ERR2915221_18927 ERR2915221_18933 ERR2915221_18935 ERR2915221_18946 ERR2915221_18963 ERR2915221_19018 ERR2915221_19065 ERR2915221_19073 ERR2915221_19089 ERR2915221_19091 ERR2915221_19108 ERR2915221_19144 ERR2915221_19164 ERR2915221_19179 ERR2915221_19181 ERR2915221_19190 ERR2915221_19205 ERR2915221_19245 ERR2915221_19261 ERR2915221_19278 ERR2915221_19300 ERR2915221_19314 ERR2915221_19347 ERR2915221_19378 ERR2915221_19433 ERR2915221_19462 ERR2915221_19477 ERR2915221_19482 ERR2915221_19552 ERR2915221_19655 ERR2915221_19660 ERR2915221_19674 ERR2915221_19695 ERR2915221_19735 ERR2915221_19744 ERR2915221_19746 ERR2915221_19750 ERR2915221_19763 ERR2915221_19777 ERR2915221_19801 ERR2915221_19806 ERR2915221_19807 ERR2915221_19810 ERR2915221_19830 ERR2915221_19846 ERR2915221_19854 ERR2915221_19856 ERR2915221_19862 ERR2915221_19867 ERR2915221_19870 ERR2915221_19891 ERR2915221_19894 ERR2915221_19965 ERR2915221_20018 ERR2915221_20028 ERR2915221_20061 ERR2915221_20062 ERR2915221_20063 ERR2915221_20072 ERR2915221_20081 ERR2915221_20086 ERR2915221_20110 ERR2915221_20124 ERR2915221_20126 ERR2915221_20147 ERR2915221_20171 ERR2915221_20172 ERR2915221_20194 ERR2915221_20200 ERR2915221_20217 ERR2915221_20238 ERR2915221_20274 ERR2915221_20293 ERR2915221_20309 ERR2915221_20343 ERR2915221_20390 ERR2915221_20423 ERR2915221_20425 ERR2915221_20451 ERR2915221_20474 ERR2915221_20483 ERR2915221_20494 ERR2915221_20583 ERR2915221_20612 ERR2915221_20619 ERR2915221_20628 ERR2915221_20639 ERR2915221_20696 ERR2915221_20715 ERR2915221_20724 ERR2915221_20736 ERR2915221_20750 ERR2915221_20777 ERR2915221_20786 ERR2915221_20789 ERR2915221_20795 ERR2915221_20846 ERR2915221_20872 ERR2915221_20882 ERR2915221_20896 ERR2915221_20897 ERR2915221_20902 ERR2915221_20910 ERR2915221_20912 ERR2915221_20920 ERR2915221_20925 ERR2915221_20930 ERR2915221_20941 ERR2915221_20942 ERR2915221_20992 ERR2915221_20995 ERR2915221_21031 ERR2915221_21059 ERR2915221_21068 ERR2915221_21085 ERR2915221_21110 ERR2915221_21134 ERR2915221_21149 ERR2915221_21169 ERR2915221_21197 ERR2915221_21217 ERR2915221_21266 ERR2915221_21270 ERR2915221_21315 ERR2915221_21317 ERR2915221_21378 ERR2915221_21402 ERR2915221_21415 ERR2915221_21428 ERR2915221_21495 ERR2915221_21516 ERR2915221_21526 ERR2915221_21566 ERR2915221_21628 ERR2915221_21641 ERR2915221_21657 ERR2915221_21668 ERR2915221_21690 ERR2915221_21697 ERR2915221_21713 ERR2915221_21742 ERR2915221_21752 ERR2915221_21837 ERR2915221_21923 ERR2915221_21938 ERR2915221_21951 ERR2915221_21961 ERR2915221_21979 ERR2915221_22039 ERR2915221_22109 ERR2915221_22136 ERR2915221_22137 ERR2915221_22178 ERR2915221_22179 ERR2915221_22197 ERR2915221_22240 ERR2915221_22257 ERR2915221_22261 ERR2915221_22297 ERR2915221_22311 ERR2915221_22312 ERR2915221_22326 ERR2915221_22412 ERR2915221_22435 ERR2915221_22457 ERR2915221_22521 ERR2915221_22536 ERR2915221_22559 ERR2915221_22580 ERR2915221_22662 ERR2915221_22677 ERR2915221_22692 ERR2915221_22721 ERR2915221_22739 ERR2915221_22832 ERR2915221_22865 ERR2915221_22867 ERR2915221_22878 ERR2915221_22908 ERR2915221_22967 ERR2915221_23054 ERR2915221_23109 ERR2915221_23114 ERR2915221_23125 ERR2915221_23128 ERR2915221_23137 ERR2915221_23224 ERR2915221_23263 ERR2915221_23277 ERR2915221_23330 ERR2915221_23365 ERR2915221_23457 ERR2915221_23472 ERR2915221_23550 ERR2915221_23589 ERR2915221_23650 ERR2915221_23683 ERR2915221_23685 ERR2915221_23711 ERR2915221_23767 ERR2915221_23773 ERR2915221_23797 ERR2915221_23806 ERR2915221_23811 ERR2915221_23813 ERR2915221_23822 ERR2915221_23841 ERR2915221_23855 ERR2915221_23874 ERR2915221_23879 ERR2915221_23955 ERR2915221_23988 ERR2915221_24026 ERR2915221_24043 ERR2915221_24060 ERR2915221_24074 ERR2915221_24079 ERR2915221_24127 ERR2915221_24132 ERR2915221_24148 ERR2915221_24158 ERR2915221_24180 ERR2915221_24294 ERR2915221_24299 ERR2915221_24339 ERR2915221_24360 ERR2915221_24361 ERR2915221_24418 ERR2915221_24450 ERR2915221_24479 ERR2915221_24482 ERR2915221_24504 ERR2915221_24509 ERR2915221_24515 ERR2915221_24580 ERR2915221_24616 ERR2915221_24635 ERR2915221_24679 ERR2915221_24692 ERR2915221_24706 ERR2915221_24712 ERR2915221_24726 ERR2915221_24767 ERR2915221_24777 ERR2915221_24782 ERR2915221_24783 ERR2915221_24833 ERR2915221_24954 ERR2915221_24978 ERR2915221_25007 ERR2915221_25011 ERR2915221_25026 ERR2915221_25046 ERR2915221_25104 ERR2915221_25113 ERR2915221_25208 ERR2915221_25216 ERR2915221_25228 ERR2915221_25269 ERR2915221_25278 ERR2915221_25284 ERR2915221_25292 ERR2915221_25342 ERR2915221_25378 ERR2915221_25400 ERR2915221_25411 ERR2915221_25446 ERR2915221_25470 ERR2915221_25536 ERR2915221_25537 ERR2915221_25629 ERR2915221_25632 ERR2915221_25683 ERR2915221_25755 ERR2915221_25756 ERR2915221_25763 ERR2915221_25766 ERR2915221_25782 ERR2915221_25783 ERR2915221_25799 ERR2915221_25825 ERR2915221_25835 ERR2915221_25859 ERR2915221_25869 ERR2915221_25880 ERR2915221_25894 ERR2915221_25909 ERR2915221_26022 ERR2915221_26033 ERR2915221_26077 ERR2915221_26109 ERR2915221_26127 ERR2915221_26134 ERR2915221_26148 ERR2915221_26151 ERR2915221_26154 ERR2915221_26245 ERR2915221_26251 ERR2915221_26311 ERR2915221_26314 ERR2915221_26322 ERR2915221_26323 ERR2915221_26330 ERR2915221_26404 ERR2915221_26408 ERR2915221_26437 ERR2915221_26444 ERR2915221_26451 ERR2915221_26476 ERR2915221_26477 ERR2915221_26492 ERR2915221_26504 ERR2915221_26512 ERR2915221_26534 ERR2915221_26562 ERR2915221_26569 ERR2915221_26571 ERR2915221_26581 ERR2915221_26672 ERR2915221_26688 ERR2915221_26715 ERR2915221_26751 ERR2915221_26775 ERR2915221_26777 ERR2915221_26789 ERR2915221_26790 ERR2915221_26802 ERR2915221_26861 ERR2915221_26868 ERR2915221_26904 ERR2915221_26913 ERR2915221_26920 ERR2915221_26943 ERR2915221_26952 ERR2915221_26999 ERR2915221_27058 ERR2915221_27112 ERR2915221_27133 ERR2915221_27152 ERR2915221_27287 ERR2915221_27299 ERR2915221_27305 ERR2915221_27319 ERR2915221_27335 ERR2915221_27359 ERR2915221_27385 ERR2915221_27406 ERR2915221_27426 ERR2915221_27433 ERR2915221_27434 ERR2915221_27489 ERR2915221_27491 ERR2915221_27500 ERR2915221_27516 ERR2915221_27524 ERR2915221_27531 ERR2915221_27562 ERR2915221_27602 ERR2915221_27628 ERR2915221_27634 ERR2915221_27704 ERR2915221_27719 ERR2915221_27753 ERR2915221_27788 ERR2915221_27802 ERR2915221_27806 ERR2915221_27807 ERR2915221_27821 ERR2915221_27833 ERR2915221_27841 ERR2915221_27860 ERR2915221_27869 ERR2915221_27926 ERR2915221_27966 ERR2915221_27981 ERR2915221_27999 ERR2915221_28010 ERR2915221_28023 ERR2915221_28024 ERR2915221_28044 ERR2915221_28054 ERR2915221_28070 ERR2915221_28074 ERR2915221_28097 ERR2915221_28108 ERR2915221_28127 ERR2915221_28130 ERR2915221_28153 ERR2915221_28175 ERR2915221_28181 ERR2915221_28193 ERR2915221_28197 ERR2915221_28206 ERR2915221_28220 ERR2915221_28230 ERR2915221_28240 ERR2915221_28280 ERR2915221_28283 ERR2915221_28289 ERR2915221_28300 ERR2915221_28324 ERR2915221_28344 ERR2915221_28350 ERR2915221_28352 ERR2915221_28359 ERR2915221_28375 ERR2915221_28416 ERR2915221_28419 ERR2915221_28421 ERR2915221_28428 ERR2915221_28465 ERR2915221_28467 ERR2915221_28479 ERR2915221_28490 ERR2915221_28493 ERR2915221_28509 ERR2915221_28515 ERR2915221_28524 ERR2915221_28555 ERR2915221_28577 ERR2915221_28606 ERR2915221_28617 ERR2915221_28642 ERR2915221_28654 ERR2915221_28656 ERR2915221_28661 ERR2915221_28720 ERR2915221_28744 ERR2915221_28746 ERR2915221_28765 ERR2915221_28813 ERR2915221_28824 ERR2915221_28826 ERR2915221_28857 ERR2915221_28867 ERR2915221_28904 ERR2915221_28947 ERR2915221_28959 ERR2915221_28966 ERR2915221_28976 ERR2915221_28979 ERR2915221_28982 ERR2915221_28994 ERR2915221_29035 ERR2915221_29041 ERR2915221_29071 ERR2915221_29106 ERR2915221_29108 ERR2915221_29142 ERR2915221_29156 ERR2915221_29158 ERR2915221_29195 ERR2915221_29211 ERR2915221_29216 ERR2915221_29220 ERR2915221_29250 ERR2915221_29277 ERR2915221_29306 ERR2915221_29311 ERR2915221_29337 ERR2915221_29344 ERR2915221_29374 ERR2915221_29396 ERR2915221_29397 ERR2915221_29445 ERR2915221_29477 ERR2915221_29500 ERR2915221_29504 ERR2915221_29516 ERR2915221_29518 ERR2915221_29599 ERR2915221_29607 ERR2915221_29637 ERR2915221_29645 ERR2915221_29694 ERR2915221_29724 ERR2915221_29734 ERR2915221_29742 ERR2915221_29745 ERR2915221_29753 ERR2915221_29754 ERR2915221_29761 ERR2915221_29763 ERR2915221_29764 ERR2915221_29767 ERR2915221_29782 ERR2915221_29787 ERR2915221_29795 ERR2915221_29838 ERR2915221_29841 ERR2915221_29850 ERR2915221_29862 ERR2915221_29893 ERR2915221_29927 ERR2915221_29932 ERR2915221_29954 ERR2915221_29975 ERR2915221_29997 ERR2915221_30033 ERR2915221_30038 ERR2915221_30040 ERR2915221_30045 ERR2915221_30061 ERR2915221_30089 ERR2915221_30095 ERR2915221_30132 ERR2915221_30164 ERR2915221_30203 ERR2915221_30214 ERR2915221_30218 ERR2915221_30230 ERR2915221_30239 ERR2915221_30290 ERR2915221_30304 ERR2915221_30389 ERR2915221_30397 ERR2915221_30459 ERR2915221_30483 ERR2915221_30496 ERR2915221_30518 ERR2915221_30531 ERR2915221_30532 ERR2915221_30553 ERR2915221_30568 ERR2915221_30596 ERR2915221_30623 ERR2915221_30640 ERR2915221_30653 ERR2915221_30663 ERR2915221_30693 ERR2915221_30720 ERR2915221_30820 ERR2915221_30826 ERR2915221_30828 ERR2915221_30840 ERR2915221_30859 ERR2915221_30861 ERR2915221_30865 ERR2915221_30905 ERR2915221_30924 ERR2915221_30945 ERR2915221_30952 ERR2915221_30986 ERR2915221_30991 ERR2915221_31038 ERR2915221_31040 ERR2915221_31042 ERR2915221_31072 ERR2915221_31105 ERR2915221_31152 ERR2915221_31165 ERR2915221_31182 ERR2915221_31201 ERR2915221_31220 ERR2915221_31227 ERR2915221_31231 ERR2915221_31241 ERR2915221_31248 ERR2915221_31256 ERR2915221_31259 ERR2915221_31269 ERR2915221_31331 ERR2915221_31361 ERR2915221_31364 ERR2915221_31366 ERR2915221_31390 ERR2915221_31406 ERR2915221_31433 ERR2915221_31463 ERR2915221_31480 ERR2915221_31483 ERR2915221_31484 ERR2915221_31508 ERR2915221_31534 ERR2915221_31557 ERR2915221_31578 ERR2915221_31588 ERR2915221_31589 ERR2915221_31598 ERR2915221_31606 ERR2915221_31630 ERR2915221_31658 ERR2915221_31680 ERR2915221_31682 ERR2915221_31697 ERR2915221_31707 ERR2915221_31712 ERR2915221_31720 ERR2915221_31723 ERR2915221_31741 ERR2915221_31781 ERR2915221_31782 ERR2915221_31793 ERR2915221_31803 ERR2915221_31820 ERR2915221_31827 ERR2915221_31838 ERR2915221_31921 ERR2915221_31994 ERR2915221_32001 ERR2915221_32014 ERR2915221_32023 ERR2915221_32026 ERR2915221_32050 ERR2915221_32071 ERR2915221_32100 ERR2915221_32104 ERR2915221_32111 ERR2915221_32153 ERR2915221_32160 ERR2915221_32194 ERR2915221_32209 ERR2915221_32246 ERR2915221_32254 ERR2915221_32339 ERR2915221_32362 ERR2915221_32377 ERR2915221_32385 ERR2915221_32387 ERR2915221_32412 ERR2915221_32419 ERR2915221_32430 ERR2915221_32484 ERR2915221_32508 ERR2915221_32525 ERR2915221_32532 ERR2915221_32565 ERR2915221_32587 ERR2915221_32626 ERR2915221_32631 ERR2915221_32653 ERR2915221_32672 ERR2915221_32707 ERR2915221_32749 ERR2915221_32763 ERR2915221_32796 ERR2915221_32841 ERR2915221_32850 ERR2915221_32852 ERR2915221_32868 ERR2915221_32902 ERR2915221_32925 ERR2915221_32930 ERR2915221_32937 ERR2915221_32983 ERR2915221_33009 ERR2915221_33013 ERR2915221_33016 ERR2915221_33041 ERR2915221_33080 ERR2915221_33089 ERR2915221_33108 ERR2915221_33141 ERR2915221_33142 ERR2915221_33148 ERR2915221_33157 ERR2915221_33184 ERR2915221_33203 ERR2915221_33211 ERR2915221_33236 ERR2915221_33245 ERR2915221_33271 ERR2915221_33321 ERR2915221_33340 ERR2915221_33344 ERR2915221_33360 ERR2915221_33371 ERR2915221_33383 ERR2915221_33399 ERR2915221_33441 ERR2915221_33448 ERR2915221_33460 ERR2915221_33474 ERR2915221_33505 ERR2915221_33512 ERR2915221_33532 ERR2915221_33614 ERR2915221_33633 ERR2915221_33638 ERR2915221_33702 ERR2915221_33706 ERR2915221_33743 ERR2915221_33749 ERR2915221_33780 ERR2915221_33783 ERR2915221_33797 ERR2915221_33823 ERR2915221_33852 ERR2915221_33896 ERR2915221_33916 ERR2915221_33953 ERR2915221_33963 ERR2915221_33976 ERR2915221_34001 ERR2915221_34050 ERR2915221_34064 ERR2915221_34081 ERR2915221_34117 ERR2915221_34137 ERR2915221_34145 ERR2915221_34170 ERR2915221_34195 ERR2915221_34215 ERR2915221_34247 ERR2915221_34251 ERR2915221_34281 ERR2915221_34336 ERR2915221_34346 ERR2915221_34367 ERR2915221_34376 ERR2915221_34394 ERR2915221_34424 ERR2915221_34430 ERR2915221_34444 ERR2915221_34474 ERR2915221_34477 ERR2915221_34483 ERR2915221_34509 ERR2915221_34539 ERR2915221_34547 ERR2915221_34555 ERR2915221_34581 ERR2915221_34607 ERR2915221_34630 ERR2915221_34633 ERR2915221_34645 ERR2915221_34697 ERR2915221_34714 ERR2915221_34715 ERR2915221_34738 ERR2915221_34758 ERR2915221_34780 ERR2915221_34802 ERR2915221_34813 ERR2915221_34839 ERR2915221_34873 ERR2915221_34968 ERR2915221_34971 ERR2915221_35017 ERR2915221_35021 ERR2915221_35035 ERR2915221_35047 ERR2915221_35075 ERR2915221_35108 ERR2915221_35142 ERR2915221_35144 ERR2915221_35151 ERR2915221_35154 ERR2915221_35155 ERR2915221_35191 ERR2915221_35234 ERR2915221_35319 ERR2915221_35380 ERR2915221_35436 ERR2915221_35444 ERR2915221_35486 ERR2915221_35540 ERR2915221_35542 ERR2915221_35550 ERR2915221_35561 ERR2915221_35606 ERR2915221_35611 ERR2915221_35624 ERR2915221_35677 ERR2915221_35788 ERR2915221_35790 ERR2915221_35817 ERR2915221_35829 ERR2915221_35830 ERR2915221_35924 ERR2915221_35953 ERR2915221_35996 ERR2915221_36095 ERR2915221_36131 ERR2915221_36151 ERR2915221_36241 ERR2915221_36956 ERR2915221_37281 ERR2915221_37534 ERR2915221_37784 ERR2915221_38237 ERR2915221_38244 ERR2915221_38260 ERR2915221_38279 ERR2915221_38318 ERR2915221_38324 ERR2915221_38326 ERR2915221_38361 ERR2915221_38512 ERR2915221_38522 ERR2915221_38524 ERR2915221_38526 ERR2915221_38561 ERR2915221_38678 ERR2915221_38701 ERR2915221_38712 ERR2915221_38740 ERR2915221_38787 ERR2915221_38811 ERR2915221_38828 ERR2915221_38866 ERR2915221_38894 ERR2915221_38925 ERR2915221_38929 ERR2915221_38973 ERR2915221_38974 ERR2915221_39006 ERR2915221_39014 ERR2915221_39017 ERR2915221_39019 ERR2915221_39025 ERR2915221_39026 ERR2915221_39075 ERR2915221_39085 ERR2915221_39091 ERR2915221_39116 ERR2915221_39135 ERR2915221_39161 ERR2915221_39171 ERR2915221_39179 ERR2915221_39214 ERR2915221_39245 ERR2915221_39246 ERR2915221_39258 ERR2915221_39260 ERR2915221_39294 ERR2915221_39302 ERR2915221_39303 ERR2915221_39406 ERR2915221_39410 ERR2915221_39422 ERR2915221_39429 ERR2915221_39432 ERR2915221_39461 ERR2915221_39483 ERR2915221_39489 ERR2915221_39497 ERR2915221_39506 ERR2915221_39530 ERR2915221_39568 ERR2915221_39570 ERR2915221_39585 ERR2915221_39653 ERR2915221_39660 ERR2915221_39665 ERR2915221_39698 ERR2915221_39700 ERR2915221_39734 ERR2915221_39740 ERR2915221_39741 ERR2915221_39751 ERR2915221_39754 ERR2915221_39760 ERR2915221_39762 ERR2915221_39782 ERR2915221_39868 ERR2915221_39873 ERR2915221_39885 ERR2915221_39898 ERR2915221_39901 ERR2915221_39904 ERR2915221_39955 ERR2915221_39970 ERR2915221_39979 ERR2915221_39989 ERR2915221_40010 ERR2915221_40020 ERR2915221_40042 ERR2915221_40045 ERR2915221_40046 ERR2915221_40048 ERR2915221_40073 ERR2915221_40109 ERR2915221_40128 ERR2915221_40134 ERR2915221_40153 ERR2915221_40200 ERR2915221_40237 ERR2915221_40295 ERR2915221_40341 ERR2915221_40360 ERR2915221_40361 ERR2915221_40366 ERR2915221_40367 ERR2915221_40402 ERR2915221_40435 ERR2915221_40454 ERR2915221_40476 ERR2915221_40485 ERR2915221_40511 ERR2915221_40537 ERR2915221_40539 ERR2915221_40555 ERR2915221_40566 ERR2915221_40605 ERR2915221_40609 ERR2915221_40624 ERR2915221_40647 ERR2915221_40657 ERR2915221_40662 ERR2915221_40664 ERR2915221_40740 ERR2915221_40760 ERR2915221_40761 ERR2915221_40764 ERR2915221_40787 ERR2915221_40788 ERR2915221_40789 ERR2915221_40803 ERR2915221_40808 ERR2915221_40818 ERR2915221_40864 ERR2915221_40880 ERR2915221_40884 ERR2915221_40891 ERR2915221_40936 ERR2915221_40957 ERR2915221_40992 ERR2915221_41001 ERR2915221_41016 ERR2915221_41027 ERR2915221_41041 ERR2915221_41092 ERR2915221_41103 ERR2915221_41139 ERR2915221_41148 ERR2915221_41189 ERR2915221_41206 ERR2915221_41216 ERR2915221_41263 ERR2915221_41288 ERR2915221_41292 ERR2915221_41312 ERR2915221_41316 ERR2915221_41320 ERR2915221_41332 ERR2915221_41339 ERR2915221_41347 ERR2915221_41358 ERR2915221_41372 ERR2915221_41391 ERR2915221_41402 ERR2915221_41405 ERR2915221_41416 ERR2915221_41455 ERR2915221_41467 ERR2915221_41484 ERR2915221_41568 ERR2915221_41572 ERR2915221_41576 ERR2915221_41580 ERR2915221_41601 ERR2915221_41626 ERR2915221_41678 ERR2915221_41684 ERR2915221_41689 ERR2915221_41695 ERR2915221_41729 ERR2915221_41755 ERR2915221_41791 ERR2915221_41818 ERR2915221_41827 ERR2915221_41838 ERR2915221_41931 ERR2915221_41937 ERR2915221_41961 ERR2915221_41975 ERR2915221_41989 ERR2915221_41990 ERR2915221_42005 ERR2915221_42021 ERR2915221_42058 ERR2915221_42065 ERR2915221_42066 ERR2915221_42081 ERR2915221_42087 ERR2915221_42095 ERR2915221_42099 ERR2915221_42136 ERR2915221_42141 ERR2915221_42155 ERR2915221_42164 ERR2915221_42250 ERR2915221_42287 ERR2915221_42291 ERR2915221_42293 ERR2915221_42295 ERR2915221_42323 ERR2915221_42338 ERR2915221_42353 ERR2915221_42372 ERR2915221_42396 ERR2915221_42412 ERR2915221_42440 ERR2915221_42441 ERR2915221_42448 ERR2915221_42451 ERR2915221_42461 ERR2915221_42467 ERR2915221_42539 ERR2915221_42548 ERR2915221_42559 ERR2915221_42584 ERR2915221_42588 ERR2915221_42614 ERR2915221_42619 ERR2915221_42621 ERR2915221_42673 ERR2915221_42711 ERR2915221_42729 ERR2915221_42739 ERR2915221_42741 ERR2915221_42752 ERR2915221_42757 ERR2915221_42758 ERR2915221_42764 ERR2915221_42771 ERR2915221_42775 ERR2915221_42804 ERR2915221_42848 ERR2915221_42875 ERR2915221_42883 ERR2915221_42896 ERR2915221_42901 ERR2915221_42911 ERR2915221_42974 ERR2915221_42977 ERR2915221_43001 ERR2915221_43041 ERR2915221_43042 ERR2915221_43043 ERR2915221_43058 ERR2915221_43061 ERR2915221_43064 ERR2915221_43075 ERR2915221_43082 ERR2915221_43087 ERR2915221_43093 ERR2915221_43101 ERR2915221_43109 ERR2915221_43133 ERR2915221_43137 ERR2915221_43139 ERR2915221_43149 ERR2915221_43199 ERR2915221_43210 ERR2915221_43251 ERR2915221_43295 ERR2915221_43311 ERR2915221_43346 ERR2915221_43352 ERR2915221_43401 ERR2915221_43580 ERR2915221_43584 ERR2915221_43637 ERR2915221_43642 ERR2915221_43678 ERR2915221_43679 ERR2915221_43896 ERR2915221_43903 ERR2915221_43909 ERR2915221_43949 ERR2915221_43980 ERR2915221_44019 ERR2915221_44022 ERR2915221_44024 ERR2915221_44044 ERR2915221_44047 ERR2915221_44050 ERR2915221_44052 ERR2915221_44072 ERR2915221_44082 ERR2915221_44103 ERR2915221_44120 ERR2915221_44135 ERR2915221_44149 ERR2915221_44150 ERR2915221_44159 ERR2915221_44163 ERR2915221_44202 ERR2915221_44220 ERR2915221_44273 ERR2915221_44292 ERR2915221_44315 ERR2915221_44321 ERR2915221_44374 ERR2915221_44392 ERR2915221_44393 ERR2915221_44430 ERR2915221_44442 ERR2915221_44447 ERR2915221_44476 ERR2915221_44508 ERR2915221_44516 ERR2915221_44533 ERR2915221_44541 ERR2915221_44545 ERR2915221_44574 ERR2915221_44583 ERR2915221_44587 ERR2915221_44612 ERR2915221_44639 ERR2915221_44664 ERR2915221_44677 ERR2915221_44686 ERR2915221_44749 ERR2915221_44776 ERR2915221_44795 ERR2915221_44815 ERR2915221_44836 ERR2915221_44848 ERR2915221_44862 ERR2915221_44863 ERR2915221_44866 ERR2915221_44911 ERR2915221_44921 ERR2915221_44955 ERR2915221_44987 ERR2915221_44989 ERR2915221_44991 ERR2915221_45019 ERR2915221_45026 ERR2915221_45033 ERR2915221_45090 ERR2915221_45093 ERR2915221_45131 ERR2915221_45145 ERR2915221_45148 ERR2915221_45186 ERR2915221_45206 ERR2915221_45214 ERR2915221_45274 ERR2915221_45288 ERR2915221_45292 ERR2915221_45404 ERR2915221_45422 ERR2915221_45448 ERR2915221_45485 ERR2915221_45539 ERR2915221_45559 ERR2915221_45601 ERR2915221_45615 ERR2915221_45706 ERR2915221_45714 ERR2915221_45724 ERR2915221_45753 ERR2915221_45754 ERR2915221_45764 ERR2915221_45772 ERR2915221_45802 ERR2915221_45807 ERR2915221_45813 ERR2915221_45840 ERR2915221_45891 ERR2915221_45923 ERR2915221_46040 ERR2915221_46083 ERR2915221_46087 ERR2915221_46112 ERR2915221_46116 ERR2915221_46120 ERR2915221_46135 ERR2915221_46137 ERR2915221_46138 ERR2915221_46146 ERR2915221_46178 ERR2915221_46247 ERR2915221_46288 ERR2915221_46296 ERR2915221_46363 ERR2915221_46384 ERR2915221_46387 ERR2915221_46483 ERR2915221_46489 ERR2915221_46507 ERR2915221_46512 ERR2915221_46517 ERR2915221_46529 ERR2915221_46531 ERR2915221_46650 ERR2915221_46654 ERR2915221_46659 ERR2915221_46685 ERR2915221_46694 ERR2915221_46712 ERR2915221_46722 ERR2915221_46835 ERR2915221_46895 ERR2915221_46900 ERR2915221_46903 ERR2915221_46906 ERR2915221_46910 ERR2915221_46912 ERR2915221_46985 ERR2915221_47092 ERR2915221_47103 ERR2915221_47175 ERR2915221_47189 ERR2915221_47258 ERR2915221_47263 ERR2915221_47281 ERR2915221_47301 ERR2915221_47313 ERR2915221_47325 ERR2915221_47413 ERR2915221_47458 ERR2915221_47524 ERR2915221_47631 ERR2915221_47659 ERR2915221_47695 ERR2915221_47714 ERR2915221_47741 ERR2915221_47806 ERR2915221_47835 ERR2915221_47868 ERR2915221_47874 ERR2915221_47928 ERR2915221_47955 ERR2915221_47979 ERR2915221_47987 ERR2915221_47997 ERR2915221_48051 ERR2915221_48087 ERR2915221_48177 ERR2915221_48187 ERR2915221_48192 ERR2915221_48205 ERR2915221_48309 ERR2915221_48318 ERR2915221_48332 ERR2915221_48359 ERR2915221_48424 ERR2915221_48472 ERR2915221_48487 ERR2915221_48514 ERR2915221_48646 ERR2915221_48676 ERR2915221_48680 ERR2915221_48731 ERR2915221_48732 ERR2915221_48785 ERR2915221_48800 ERR2915221_48804 ERR2915221_48829 ERR2915221_48845 ERR2915221_48882 ERR2915221_48892 ERR2915221_48912 ERR2915221_48931 ERR2915221_48938 ERR2915221_49038 ERR2915221_49042 ERR2915221_49091 ERR2915221_49125 ERR2915221_49170 ERR2915221_49212 ERR2915221_49262 ERR2915221_49267 ERR2915221_49301 ERR2915221_49318 ERR2915221_49344 ERR2915221_49361 ERR2915221_49369 ERR2915221_49410 ERR2915221_49446 ERR2915221_49448 ERR2915221_49466 ERR2915221_49478 ERR2915221_49576 ERR2915221_49584 ERR2915221_49637 ERR2915221_49643 ERR2915221_49645 ERR2915221_49646 ERR2915221_49676 ERR2915221_49687 ERR2915221_49747 ERR2915221_49777 ERR2915221_49778 ERR2915221_49866 ERR2915221_49870 ERR2915221_49917 ERR2915221_49932 ERR2915221_49981 ERR2915221_50012 ERR2915221_50040 ERR2915221_50056 ERR2915221_50082 ERR2915221_50159 ERR2915221_50175 ERR2915221_50178 ERR2915221_50192 ERR2915221_50194 ERR2915221_50241 ERR2915221_50257 ERR2915221_50260 ERR2915221_50287 ERR2915221_50311 ERR2915221_50388 ERR2915221_50449 ERR2915221_50458 ERR2915221_50463 ERR2915221_50471 ERR2915221_50479 ERR2915221_50485 ERR2915221_50502 ERR2915221_50554 ERR2915221_50697 ERR2915221_50701 ERR2915221_50703 ERR2915221_50729 ERR2915221_50750 ERR2915221_50767 ERR2915221_50783 ERR2915221_50798 ERR2915221_50799 ERR2915221_50802 ERR2915221_50834 ERR2915221_50838 ERR2915221_50853 ERR2915221_50856 ERR2915221_50864 ERR2915222_78 ERR2915222_88 ERR2915222_112 ERR2915222_118 ERR2915222_125 ERR2915222_136 ERR2915222_142 ERR2915222_145 ERR2915222_157 ERR2915222_162 ERR2915222_181 ERR2915222_182 ERR2915222_193 ERR2915222_202 ERR2915222_207 ERR2915222_214 ERR2915222_237 ERR2915222_262 ERR2915222_281 ERR2915222_288 ERR2915222_317 ERR2915222_321 ERR2915222_323 ERR2915222_330 ERR2915222_337 ERR2915222_340 ERR2915222_352 ERR2915222_373 ERR2915222_375 ERR2915222_385 ERR2915222_461 ERR2915222_482 ERR2915222_504 ERR2915222_558 ERR2915222_571 ERR2915222_575 ERR2915222_578 ERR2915222_583 ERR2915222_602 ERR2915222_622 ERR2915222_623 ERR2915222_639 ERR2915222_663 ERR2915222_676 ERR2915222_679 ERR2915222_711 ERR2915222_736 ERR2915222_763 ERR2915222_769 ERR2915222_792 ERR2915222_794 ERR2915222_797 ERR2915222_799 ERR2915222_806 ERR2915222_813 ERR2915222_839 ERR2915222_840 ERR2915222_862 ERR2915222_877 ERR2915222_891 ERR2915222_914 ERR2915222_924 ERR2915222_928 ERR2915222_959 ERR2915222_961 ERR2915222_964 ERR2915222_965 ERR2915222_968 ERR2915222_972 ERR2915222_980 ERR2915222_985 ERR2915222_1002 ERR2915222_1003 ERR2915222_1018 ERR2915222_1048 ERR2915222_1059 ERR2915222_1060 ERR2915222_1077 ERR2915222_1097 ERR2915222_1115 ERR2915222_1127 ERR2915222_1143 ERR2915222_1212 ERR2915222_1240 ERR2915222_1270 ERR2915222_1273 ERR2915222_1279 ERR2915222_1290 ERR2915222_1291 ERR2915222_1292 ERR2915222_1309 ERR2915222_1348 ERR2915222_1417 ERR2915222_1438 ERR2915222_1587 ERR2915222_1588 ERR2915222_1615 ERR2915222_1659 ERR2915222_1673 ERR2915222_1715 ERR2915222_1728 ERR2915222_1759 ERR2915222_1771 ERR2915222_1788 ERR2915222_1825 ERR2915222_1828 ERR2915222_1871 ERR2915222_1904 ERR2915222_1906 ERR2915222_1913 ERR2915222_1915 ERR2915222_1936 ERR2915222_1939 ERR2915222_1970 ERR2915222_1978 ERR2915222_1979 ERR2915222_1980 ERR2915222_2062 ERR2915222_2100 ERR2915222_2101 ERR2915222_2132 ERR2915222_2175 ERR2915222_2207 ERR2915222_2208 ERR2915222_2212 ERR2915222_2306 ERR2915222_2371 ERR2915222_2375 ERR2915222_2377 ERR2915222_2422 ERR2915222_2439 ERR2915222_2483 ERR2915222_2509 ERR2915222_2513 ERR2915222_2572 ERR2915222_2703 ERR2915222_2730 ERR2915222_2782 ERR2915222_2805 ERR2915222_2812 ERR2915222_2911 ERR2915222_2971 ERR2915222_3075 ERR2915222_3078 ERR2915222_3091 ERR2915222_3105 ERR2915222_3124 ERR2915222_3144 ERR2915222_3255 ERR2915222_3304 ERR2915222_3312 ERR2915222_3335 ERR2915222_3393 ERR2915222_3429 ERR2915222_3445 ERR2915222_3507 ERR2915222_3523 ERR2915222_3539 ERR2915222_3545 ERR2915222_3551 ERR2915222_3583 ERR2915222_3588 ERR2915222_3604 ERR2915222_3638 ERR2915222_3649 ERR2915222_3835 ERR2915222_3940 ERR2915222_4048 ERR2915222_4050 ERR2915222_4067 ERR2915222_4179 ERR2915222_4216 ERR2915222_4242 ERR2915222_4305 ERR2915222_4332 ERR2915222_4354 ERR2915222_4355 ERR2915222_4366 ERR2915222_4393 ERR2915222_4446 ERR2915222_4484 ERR2915222_4488 ERR2915222_4502 ERR2915222_4556 ERR2915222_4560 ERR2915222_4569 ERR2915222_4614 ERR2915222_4656 ERR2915222_4717 ERR2915222_4736 ERR2915222_4793 ERR2915222_4808 ERR2915222_4853 ERR2915222_4869 ERR2915222_4898 ERR2915222_4962 ERR2915222_5038 ERR2915222_5061 ERR2915222_5064 ERR2915222_5086 ERR2915222_5101 ERR2915222_5133 ERR2915222_5146 ERR2915222_5234 ERR2915222_5250 ERR2915222_5265 ERR2915222_5283 ERR2915222_5302 ERR2915222_5333 ERR2915222_5369 ERR2915222_5378 ERR2915222_5380 ERR2915222_5417 ERR2915222_5441 ERR2915222_5466 ERR2915222_5498 ERR2915222_5506 ERR2915222_5526 ERR2915222_5584 ERR2915222_5633 ERR2915222_5680 ERR2915222_5724 ERR2915222_5775 ERR2915222_5792 ERR2915222_5824 ERR2915222_5830 ERR2915222_5844 ERR2915222_5848 ERR2915222_5879 ERR2915222_5899 ERR2915222_5901 ERR2915222_5930 ERR2915222_5942 ERR2915222_6009 ERR2915222_6015 ERR2915222_6032 ERR2915222_6070 ERR2915222_6089 ERR2915222_6134 ERR2915222_6147 ERR2915222_6173 ERR2915222_6174 ERR2915222_6176 ERR2915222_6192 ERR2915222_6194 ERR2915222_6224 ERR2915222_6243 ERR2915222_6255 ERR2915222_6272 ERR2915222_6310 ERR2915222_6349 ERR2915222_6355 ERR2915222_6360 ERR2915222_6374 ERR2915222_6380 ERR2915222_6395 ERR2915222_6418 ERR2915222_6426 ERR2915222_6466 ERR2915222_6502 ERR2915222_6512 ERR2915222_6551 ERR2915222_6554 ERR2915222_6635 ERR2915222_6673 ERR2915222_6679 ERR2915222_6709 ERR2915222_6712 ERR2915222_6720 ERR2915222_6747 ERR2915222_6877 ERR2915222_6920 ERR2915222_6929 ERR2915222_6955 ERR2915222_6959 ERR2915222_7044 ERR2915222_7051 ERR2915222_7068 ERR2915222_7088 ERR2915222_7090 ERR2915222_7092 ERR2915222_7124 ERR2915222_7149 ERR2915222_7160 ERR2915222_7164 ERR2915222_7168 ERR2915222_7180 ERR2915222_7202 ERR2915222_7270 ERR2915222_7277 ERR2915222_7290 ERR2915222_7308 ERR2915222_7323 ERR2915222_7362 ERR2915222_7380 ERR2915222_7406 ERR2915222_7447 ERR2915222_7469 ERR2915222_7475 ERR2915222_7481 ERR2915222_7488 ERR2915222_7517 ERR2915222_7574 ERR2915222_7582 ERR2915222_7611 ERR2915222_7612 ERR2915222_7618 ERR2915222_7643 ERR2915222_7767 ERR2915222_7784 ERR2915222_7851 ERR2915222_7859 ERR2915222_7864 ERR2915222_7877 ERR2915222_7880 ERR2915222_7884 ERR2915222_7939 ERR2915222_7941 ERR2915222_7996 ERR2915222_8002 ERR2915222_8022 ERR2915222_8030 ERR2915222_8032 ERR2915222_8048 ERR2915222_8099 ERR2915222_8102 ERR2915222_8121 ERR2915222_8128 ERR2915222_8131 ERR2915222_8140 ERR2915222_8146 ERR2915222_8163 ERR2915222_8165 ERR2915222_8213 ERR2915222_8228 ERR2915222_8266 ERR2915222_8286 ERR2915222_8289 ERR2915222_8299 ERR2915222_8315 ERR2915222_8321 ERR2915222_8322 ERR2915222_8326 ERR2915222_8333 ERR2915222_8349 ERR2915222_8364 ERR2915222_8389 ERR2915222_8410 ERR2915222_8422 ERR2915222_8433 ERR2915222_8439 ERR2915222_8472 ERR2915222_8474 ERR2915222_8494 ERR2915222_8498 ERR2915222_8510 ERR2915222_8512 ERR2915222_8513 ERR2915222_8524 ERR2915222_8527 ERR2915222_8535 ERR2915222_8538 ERR2915222_8552 ERR2915222_8555 ERR2915222_8558 ERR2915222_8566 ERR2915222_8581 ERR2915222_8584 ERR2915222_8586 ERR2915222_8587 ERR2915222_8590 ERR2915222_8609 ERR2915222_8616 ERR2915222_8632 ERR2915222_8633 ERR2915222_8646 ERR2915222_8657 ERR2915222_8663 ERR2915222_8664 ERR2915222_8665 ERR2915222_8677 ERR2915222_8683 ERR2915222_8704 ERR2915222_8711 ERR2915222_8713 ERR2915222_8717 ERR2915222_8724 ERR2915222_8737 ERR2915222_8769 ERR2915222_8788 ERR2915222_8800 ERR2915222_8828 ERR2915222_8832 ERR2915222_8850 ERR2915222_8859 ERR2915222_8860 ERR2915222_8886 ERR2915222_8910 ERR2915222_8912 ERR2915222_8918 ERR2915222_8930 ERR2915222_8979 ERR2915222_8980 ERR2915222_9002 ERR2915222_9025 ERR2915222_9044 ERR2915222_9048 ERR2915222_9050 ERR2915222_9054 ERR2915222_9069 ERR2915222_9145 ERR2915222_9147 ERR2915222_9148 ERR2915222_9164 ERR2915222_9185 ERR2915222_9190 ERR2915222_9194 ERR2915222_9234 ERR2915222_9237 ERR2915222_9261 ERR2915222_9305 ERR2915222_9321 ERR2915222_9324 ERR2915222_9332 ERR2915222_9340 ERR2915222_9352 ERR2915222_9359 ERR2915222_9377 ERR2915222_9395 ERR2915222_9405 ERR2915222_9420 ERR2915222_9431 ERR2915222_9453 ERR2915222_9471 ERR2915222_9509 ERR2915222_9523 ERR2915222_9531 ERR2915222_9536 ERR2915222_9540 ERR2915222_9543 ERR2915222_9547 ERR2915222_9554 ERR2915222_9567 ERR2915222_9590 ERR2915222_9604 ERR2915222_9622 ERR2915222_9625 ERR2915222_9638 ERR2915222_9645 ERR2915222_9657 ERR2915222_9668 ERR2915222_9693 ERR2915222_9697 ERR2915222_9711 ERR2915222_9716 ERR2915222_9746 ERR2915222_9770 ERR2915222_9802 ERR2915222_9816 ERR2915222_9819 ERR2915222_9843 ERR2915222_9855 ERR2915222_9861 ERR2915222_9865 ERR2915222_9877 ERR2915222_9884 ERR2915222_9896 ERR2915222_9931 ERR2915222_9979 ERR2915222_9982 ERR2915222_9987 ERR2915222_10019 ERR2915222_10027 ERR2915222_10049 ERR2915222_10056 ERR2915222_10071 ERR2915222_10075 ERR2915222_10086 ERR2915222_10100 ERR2915222_10151 ERR2915222_10172 ERR2915222_10187 ERR2915222_10199 ERR2915222_10225 ERR2915222_10230 ERR2915222_10242 ERR2915222_10263 ERR2915222_10333 ERR2915222_10359 ERR2915222_10403 ERR2915222_10485 ERR2915222_10508 ERR2915222_10536 ERR2915222_10634 ERR2915222_10698 ERR2915222_10719 ERR2915222_10840 ERR2915222_13796 ERR2915222_13848 ERR2915222_13995 ERR2915222_14047 ERR2915222_14053 ERR2915222_14080 ERR2915222_14113 ERR2915222_14184 ERR2915222_14185 ERR2915222_14284 ERR2915222_14297 ERR2915222_14377 ERR2915222_14394 ERR2915222_14406 ERR2915222_14417 ERR2915222_14433 ERR2915222_14437 ERR2915222_14451 ERR2915222_14483 ERR2915222_14504 ERR2915222_14535 ERR2915222_14540 ERR2915222_14553 ERR2915222_14622 ERR2915222_14626 ERR2915222_14629 ERR2915222_14650 ERR2915222_14665 ERR2915222_14682 ERR2915222_14742 ERR2915222_14744 ERR2915222_14748 ERR2915222_14764 ERR2915222_14776 ERR2915222_14795 ERR2915222_14802 ERR2915222_14832 ERR2915222_14855 ERR2915222_14862 ERR2915222_14893 ERR2915222_14909 ERR2915222_14926 ERR2915222_14954 ERR2915222_14965 ERR2915222_14984 ERR2915222_14992 ERR2915222_15035 ERR2915222_15049 ERR2915222_15070 ERR2915222_15097 ERR2915222_15103 ERR2915222_15109 ERR2915222_15111 ERR2915222_15112 ERR2915222_15113 ERR2915222_15129 ERR2915222_15135 ERR2915222_15146 ERR2915222_15147 ERR2915222_15151 ERR2915222_15154 ERR2915222_15159 ERR2915222_15180 ERR2915222_15209 ERR2915222_15243 ERR2915222_15250 ERR2915222_15252 ERR2915222_15262 ERR2915222_15265 ERR2915222_15266 ERR2915222_15287 ERR2915222_15288 ERR2915222_15304 ERR2915222_15305 ERR2915222_15321 ERR2915222_15324 ERR2915222_15326 ERR2915222_15354 ERR2915222_15381 ERR2915222_15384 ERR2915222_15386 ERR2915222_15394 ERR2915222_15401 ERR2915222_15405 ERR2915222_15415 ERR2915222_15418 ERR2915222_15420 ERR2915222_15439 ERR2915222_15447 ERR2915222_15502 ERR2915222_15507 ERR2915222_15517 ERR2915222_15518 ERR2915222_15523 ERR2915222_15530 ERR2915222_15542 ERR2915222_15543 ERR2915222_15575 ERR2915222_15583 ERR2915222_15591 ERR2915222_15598 ERR2915222_15616 ERR2915222_15617 ERR2915222_15623 ERR2915222_15647 ERR2915222_15649 ERR2915222_15657 ERR2915222_15678 ERR2915222_15684 ERR2915222_15709 ERR2915222_15720 ERR2915222_15742 ERR2915222_15759 ERR2915222_15769 ERR2915222_15779 ERR2915222_15781 ERR2915222_15803 ERR2915222_15808 ERR2915222_15830 ERR2915222_15838 ERR2915222_15846 ERR2915222_15874 ERR2915222_15878 ERR2915222_15888 ERR2915222_15909 ERR2915222_15918 ERR2915222_15945 ERR2915222_15959 ERR2915222_15976 ERR2915222_15991 ERR2915222_16040 ERR2915222_16043 ERR2915222_16051 ERR2915222_16079 ERR2915222_16101 ERR2915222_16111 ERR2915222_16120 ERR2915222_16125 ERR2915222_16167 ERR2915222_16169 ERR2915222_16175 ERR2915222_16181 ERR2915222_16193 ERR2915222_16196 ERR2915222_16238 ERR2915222_16239 ERR2915222_16273 ERR2915222_16281 ERR2915222_16283 ERR2915222_16293 ERR2915222_16296 ERR2915222_16311 ERR2915222_16378 ERR2915222_16379 ERR2915222_16390 ERR2915222_16413 ERR2915222_16416 ERR2915222_16418 ERR2915222_16419 ERR2915222_16443 ERR2915222_16485 ERR2915222_16542 ERR2915222_16545 ERR2915222_16547 ERR2915222_16567 ERR2915222_16616 ERR2915222_16666 ERR2915222_16671 ERR2915222_16686 ERR2915222_16718 ERR2915222_16750 ERR2915222_16777 ERR2915222_16786 ERR2915222_16797 ERR2915222_16814 ERR2915222_16823 ERR2915222_16841 ERR2915222_16844 ERR2915222_16868 ERR2915222_16879 ERR2915222_16888 ERR2915222_16924 ERR2915222_16957 ERR2915222_16965 ERR2915222_16992 ERR2915222_17012 ERR2915222_17035 ERR2915222_17042 ERR2915222_17049 ERR2915222_17063 ERR2915222_17064 ERR2915222_17067 ERR2915222_17105 ERR2915222_17112 ERR2915222_17130 ERR2915222_17154 ERR2915222_17170 ERR2915222_17178 ERR2915222_17182 ERR2915222_17190 ERR2915222_17203 ERR2915222_17215 ERR2915222_17217 ERR2915222_17232 ERR2915222_17241 ERR2915222_17248 ERR2915222_17256 ERR2915222_17262 ERR2915222_17270 ERR2915222_17281 ERR2915222_17282 ERR2915222_17355 ERR2915222_17358 ERR2915222_17359 ERR2915222_17361 ERR2915222_17364 ERR2915222_17373 ERR2915222_17378 ERR2915222_17380 ERR2915222_17399 ERR2915222_17405 ERR2915222_17409 ERR2915222_17414 ERR2915222_17447 ERR2915222_17467 ERR2915222_17479 ERR2915222_17497 ERR2915222_17502 ERR2915222_17532 ERR2915222_17541 ERR2915222_17550 ERR2915222_17576 ERR2915222_17605 ERR2915222_17616 ERR2915222_17624 ERR2915222_17629 ERR2915222_17644 ERR2915222_17657 ERR2915222_17676 ERR2915222_17678 ERR2915222_17688 ERR2915222_17700 ERR2915222_17705 ERR2915222_17725 ERR2915222_17742 ERR2915222_17746 ERR2915222_17764 ERR2915222_17768 ERR2915222_17773 ERR2915222_17805 ERR2915222_17815 ERR2915222_17820 ERR2915222_17842 ERR2915222_17845 ERR2915222_17853 ERR2915222_17868 ERR2915222_17887 ERR2915222_17892 ERR2915222_17903 ERR2915222_17916 ERR2915222_17957 ERR2915222_17965 ERR2915222_17966 ERR2915222_17973 ERR2915222_17982 ERR2915222_17992 ERR2915222_17996 ERR2915222_18017 ERR2915222_18019 ERR2915222_18033 ERR2915222_18034 ERR2915222_18066 ERR2915222_18074 ERR2915222_18080 ERR2915222_18092 ERR2915222_18097 ERR2915222_18127 ERR2915222_18143 ERR2915222_18148 ERR2915222_18154 ERR2915222_18174 ERR2915222_18238 ERR2915222_18305 ERR2915222_18331 ERR2915222_18363 ERR2915222_18379 ERR2915222_18382 ERR2915222_18391 ERR2915222_18441 ERR2915222_18443 ERR2915222_18494 ERR2915222_18502 ERR2915222_18514 ERR2915222_18539 ERR2915222_18601 ERR2915222_18602 ERR2915222_18623 ERR2915222_18631 ERR2915222_18635 ERR2915222_18656 ERR2915222_18700 ERR2915222_18706 ERR2915222_18745 ERR2915222_18776 ERR2915222_18790 ERR2915222_18848 ERR2915222_18872 ERR2915222_18888 ERR2915222_18930 ERR2915222_18958 ERR2915222_19018 ERR2915222_19047 ERR2915222_19048 ERR2915222_19061 ERR2915222_19062 ERR2915222_19081 ERR2915222_19093 ERR2915222_19094 ERR2915222_19096 ERR2915222_19135 ERR2915222_19157 ERR2915222_19188 ERR2915222_19198 ERR2915222_19235 ERR2915222_19277 ERR2915222_19307 ERR2915222_19311 ERR2915222_19325 ERR2915222_19339 ERR2915222_19346 ERR2915222_19373 ERR2915222_19390 ERR2915222_19421 ERR2915222_19425 ERR2915222_19447 ERR2915222_19451 ERR2915222_19452 ERR2915222_19459 ERR2915222_19490 ERR2915222_19506 ERR2915222_19521 ERR2915222_19556 ERR2915222_19606 ERR2915222_19628 ERR2915222_19631 ERR2915222_19635 ERR2915222_19636 ERR2915222_19641 ERR2915222_19648 ERR2915222_19662 ERR2915222_19663 ERR2915222_19677 ERR2915222_19683 ERR2915222_19688 ERR2915222_19714 ERR2915222_19715 ERR2915222_19733 ERR2915222_19768 ERR2915222_19772 ERR2915222_19792 ERR2915222_19806 ERR2915222_19850 ERR2915222_19853 ERR2915222_19854 ERR2915222_19865 ERR2915222_19874 ERR2915222_19886 ERR2915222_19896 ERR2915222_19898 ERR2915222_19909 ERR2915222_19915 ERR2915222_19967 ERR2915222_19978 ERR2915222_19991 ERR2915222_20003 ERR2915222_20010 ERR2915222_20013 ERR2915222_20022 ERR2915222_20023 ERR2915222_20025 ERR2915222_20034 ERR2915222_20048 ERR2915222_20077 ERR2915222_20094 ERR2915222_20119 ERR2915222_20199 ERR2915222_20210 ERR2915222_20213 ERR2915222_20251 ERR2915222_20265 ERR2915222_20274 ERR2915222_20284 ERR2915222_20308 ERR2915222_20319 ERR2915222_20320 ERR2915222_20327 ERR2915222_20331 ERR2915222_20352 ERR2915222_20413 ERR2915222_20435 ERR2915222_20447 ERR2915222_20471 ERR2915222_20493 ERR2915222_20498 ERR2915222_20530 ERR2915222_20532 ERR2915222_20555 ERR2915222_20574 ERR2915222_20593 ERR2915222_20594 ERR2915222_20595 ERR2915222_20608 ERR2915222_20629 ERR2915222_20643 ERR2915222_20645 ERR2915222_20658 ERR2915222_20659 ERR2915222_20678 ERR2915222_20697 ERR2915222_20706 ERR2915222_20708 ERR2915222_20778 ERR2915222_20782 ERR2915222_20785 ERR2915222_20787 ERR2915222_20794 ERR2915222_20829 ERR2915222_20835 ERR2915222_20843 ERR2915222_20868 ERR2915222_20871 ERR2915222_20874 ERR2915222_20888 ERR2915222_20900 ERR2915222_20930 ERR2915222_20965 ERR2915222_21013 ERR2915222_21033 ERR2915222_21038 ERR2915222_21047 ERR2915222_21049 ERR2915222_21067 ERR2915222_21081 ERR2915222_21089 ERR2915222_21112 ERR2915222_21114 ERR2915222_21151 ERR2915222_21156 ERR2915222_21157 ERR2915222_21162 ERR2915222_21194 ERR2915222_21204 ERR2915222_21209 ERR2915222_21215 ERR2915222_21276 ERR2915222_21316 ERR2915222_21325 ERR2915222_21341 ERR2915222_21351 ERR2915222_21377 ERR2915222_21422 ERR2915222_21430 ERR2915222_21434 ERR2915222_21450 ERR2915222_21461 ERR2915222_21513 ERR2915222_21523 ERR2915222_21550 ERR2915222_21558 ERR2915222_21571 ERR2915222_21628 ERR2915222_21632 ERR2915222_21648 ERR2915222_21655 ERR2915222_21662 ERR2915222_21688 ERR2915222_21705 ERR2915222_21716 ERR2915222_21740 ERR2915222_21779 ERR2915222_21783 ERR2915222_21804 ERR2915222_21808 ERR2915222_21810 ERR2915222_21818 ERR2915222_21821 ERR2915222_21822 ERR2915222_21825 ERR2915222_21828 ERR2915222_21830 ERR2915222_21840 ERR2915222_21855 ERR2915222_21856 ERR2915222_21865 ERR2915222_21880 ERR2915222_21882 ERR2915222_21909 ERR2915222_21925 ERR2915222_21954 ERR2915222_22004 ERR2915222_22013 ERR2915222_22020 ERR2915222_22021 ERR2915222_22023 ERR2915222_22041 ERR2915222_22048 ERR2915222_22075 ERR2915222_22083 ERR2915222_22086 ERR2915222_22096 ERR2915222_22099 ERR2915222_22111 ERR2915222_22123 ERR2915222_22124 ERR2915222_22131 ERR2915222_22138 ERR2915222_22149 ERR2915222_22165 ERR2915222_22168 ERR2915222_22200 ERR2915222_22209 ERR2915222_22240 ERR2915222_22270 ERR2915222_22283 ERR2915222_22288 ERR2915222_22298 ERR2915222_22315 ERR2915222_22339 ERR2915222_22344 ERR2915222_22360 ERR2915222_22380 ERR2915222_22392 ERR2915222_22423 ERR2915222_22426 ERR2915222_22438 ERR2915222_22462 ERR2915222_22466 ERR2915222_22479 ERR2915222_22484 ERR2915222_22486 ERR2915222_22496 ERR2915222_22497 ERR2915222_22509 ERR2915222_22510 ERR2915222_22524 ERR2915222_22534 ERR2915222_22547 ERR2915222_22556 ERR2915222_22563 ERR2915222_22575 ERR2915222_22588 ERR2915222_22592 ERR2915222_22604 ERR2915222_22626 ERR2915222_22642 ERR2915222_22645 ERR2915222_22657 ERR2915222_22658 ERR2915222_22671 ERR2915222_22693 ERR2915222_22701 ERR2915222_22731 ERR2915222_22771 ERR2915222_22822 ERR2915222_22823 ERR2915222_22835 ERR2915222_22837 ERR2915222_22840 ERR2915222_22878 ERR2915222_22887 ERR2915222_22896 ERR2915222_22898 ERR2915222_22899 ERR2915222_22906 ERR2915222_22921 ERR2915222_22954 ERR2915222_22971 ERR2915222_22980 ERR2915222_22992 ERR2915222_23042 ERR2915222_23058 ERR2915222_23065 ERR2915222_23070 ERR2915222_23088 ERR2915222_23113 ERR2915222_23115 ERR2915222_23116 ERR2915222_23117 ERR2915222_23160 ERR2915222_23184 ERR2915222_23188 ERR2915222_23244 ERR2915222_23246 ERR2915222_23264 ERR2915222_23265 ERR2915222_23274 ERR2915222_23278 ERR2915222_23288 ERR2915222_23300 ERR2915222_23317 ERR2915222_23318 ERR2915222_23346 ERR2915222_23350 ERR2915222_23353 ERR2915222_23381 ERR2915222_23383 ERR2915222_23393 ERR2915222_23394 ERR2915222_23398 ERR2915222_23427 ERR2915222_23433 ERR2915222_23436 ERR2915222_23442 ERR2915222_23443 ERR2915222_23444 ERR2915222_23457 ERR2915222_23480 ERR2915222_23489 ERR2915222_23490 ERR2915222_23507 ERR2915222_23508 ERR2915222_23536 ERR2915222_23540 ERR2915222_23570 ERR2915222_23596 ERR2915222_23605 ERR2915222_23625 ERR2915222_23630 ERR2915222_23643 ERR2915222_23658 ERR2915222_23668 ERR2915222_23677 ERR2915222_23685 ERR2915222_23702 ERR2915222_23706 ERR2915222_23708 ERR2915222_23772 ERR2915222_23809 ERR2915222_23812 ERR2915222_23814 ERR2915222_23820 ERR2915222_23852 ERR2915222_23897 ERR2915222_23905 ERR2915222_23906 ERR2915222_23909 ERR2915222_23927 ERR2915222_23933 ERR2915222_23987 ERR2915222_23991 ERR2915222_24000 ERR2915222_24018 ERR2915222_24020 ERR2915222_24030 ERR2915222_24040 ERR2915222_24059 ERR2915222_24072 ERR2915222_24087 ERR2915222_24091 ERR2915222_24102 ERR2915222_24110 ERR2915222_24112 ERR2915222_24117 ERR2915222_24133 ERR2915222_24136 ERR2915222_24137 ERR2915222_24160 ERR2915222_24180 ERR2915222_24202 ERR2915222_24204 ERR2915222_24206 ERR2915222_24208 ERR2915222_24223 ERR2915222_24234 ERR2915222_24248 ERR2915222_24263 ERR2915222_24268 ERR2915222_24277 ERR2915222_24279 ERR2915222_24282 ERR2915222_24285 ERR2915222_24302 ERR2915222_24309 ERR2915222_24325 ERR2915222_24326 ERR2915222_24334 ERR2915222_24340 ERR2915222_24375 ERR2915222_24440 ERR2915222_24446 ERR2915222_24457 ERR2915222_24467 ERR2915222_24470 ERR2915222_24472 ERR2915222_24474 ERR2915222_24544 ERR2915222_24546 ERR2915222_24581 ERR2915222_24595 ERR2915222_24610 ERR2915222_24623 ERR2915222_24630 ERR2915222_24638 ERR2915222_24653 ERR2915222_24662 ERR2915222_24664 ERR2915222_24666 ERR2915222_24680 ERR2915222_24684 ERR2915222_24713 ERR2915222_24734 ERR2915222_24753 ERR2915222_24756 ERR2915222_24768 ERR2915222_24769 ERR2915222_24777 ERR2915222_24780 ERR2915222_24786 ERR2915222_24796 ERR2915222_24809 ERR2915222_24828 ERR2915222_24848 ERR2915222_24855 ERR2915222_24863 ERR2915222_24865 ERR2915222_24866 ERR2915222_24889 ERR2915222_24904 ERR2915222_24918 ERR2915222_24947 ERR2915222_24964 ERR2915222_24968 ERR2915222_24973 ERR2915222_24985 ERR2915222_25020 ERR2915222_25041 ERR2915222_25064 ERR2915222_25067 ERR2915222_25070 ERR2915222_25075 ERR2915222_25083 ERR2915222_25095 ERR2915222_25124 ERR2915222_25126 ERR2915222_25139 ERR2915222_25143 ERR2915222_25146 ERR2915222_25149 ERR2915222_25175 ERR2915222_25204 ERR2915222_25214 ERR2915222_25226 ERR2915222_25229 ERR2915222_25235 ERR2915222_25241 ERR2915222_25248 ERR2915222_25272 ERR2915222_25279 ERR2915222_25310 ERR2915222_25331 ERR2915222_25338 ERR2915222_25358 ERR2915222_25363 ERR2915222_25368 ERR2915222_25370 ERR2915222_25400 ERR2915222_25410 ERR2915222_25428 ERR2915222_25431 ERR2915222_25434 ERR2915222_25444 ERR2915222_25462 ERR2915222_25473 ERR2915222_25483 ERR2915222_25497 ERR2915222_25525 ERR2915222_25532 ERR2915222_25540 ERR2915222_25546 ERR2915222_25558 ERR2915222_25577 ERR2915222_25593 ERR2915222_25623 ERR2915222_25652 ERR2915222_25655 ERR2915222_25660 ERR2915222_25663 ERR2915222_25664 ERR2915222_25665 ERR2915222_25666 ERR2915222_25677 ERR2915222_25681 ERR2915222_25699 ERR2915222_25702 ERR2915222_25705 ERR2915222_25721 ERR2915222_25731 ERR2915222_25782 ERR2915222_25788 ERR2915222_25810 ERR2915222_25824 ERR2915222_25833 ERR2915222_25869 ERR2915222_25912 ERR2915222_25919 ERR2915222_25943 ERR2915222_25945 ERR2915222_25963 ERR2915222_25975 ERR2915222_25981 ERR2915222_25987 ERR2915222_25989 ERR2915222_26001 ERR2915222_26003 ERR2915222_26005 ERR2915222_26015 ERR2915222_26025 ERR2915222_26048 ERR2915222_26059 ERR2915222_26069 ERR2915222_26079 ERR2915222_26094 ERR2915222_26113 ERR2915222_26117 ERR2915222_26130 ERR2915222_26133 ERR2915222_26134 ERR2915222_26136 ERR2915222_26137 ERR2915222_26150 ERR2915222_26175 ERR2915222_26176 ERR2915222_26180 ERR2915222_26194 ERR2915222_26210 ERR2915222_26219 ERR2915222_26220 ERR2915222_26236 ERR2915222_26302 ERR2915222_26304 ERR2915222_26308 ERR2915222_26313 ERR2915222_26333 ERR2915222_26357 ERR2915222_26387 ERR2915222_26395 ERR2915222_26404 ERR2915222_26405 ERR2915222_26410 ERR2915222_26432 ERR2915222_26467 ERR2915222_26475 ERR2915222_26487 ERR2915222_26531 ERR2915222_26534 ERR2915222_26541 ERR2915222_26552 ERR2915222_26555 ERR2915222_26563 ERR2915222_26589 ERR2915222_26620 ERR2915222_26637 ERR2915222_26663 ERR2915222_26687 ERR2915222_26689 ERR2915222_26702 ERR2915222_26737 ERR2915222_26740 ERR2915222_26765 ERR2915222_26778 ERR2915222_26795 ERR2915222_26846 ERR2915222_26863 ERR2915222_26877 ERR2915222_26888 ERR2915222_26905 ERR2915222_26910 ERR2915222_26924 ERR2915222_26930 ERR2915222_26945 ERR2915222_26953 ERR2915222_26963 ERR2915222_26983 ERR2915222_27045 ERR2915222_27057 ERR2915222_27081 ERR2915222_27092 ERR2915222_27104 ERR2915222_27111 ERR2915222_27122 ERR2915222_27148 ERR2915222_27163 ERR2915222_27172 ERR2915222_27175 ERR2915222_27176 ERR2915222_27191 ERR2915222_27192 ERR2915222_27195 ERR2915222_27197 ERR2915222_27205 ERR2915222_27235 ERR2915222_27248 ERR2915222_27252 ERR2915222_27261 ERR2915222_27286 ERR2915222_27310 ERR2915222_27312 ERR2915222_27321 ERR2915222_27323 ERR2915222_27330 ERR2915222_27341 ERR2915222_27342 ERR2915222_27348 ERR2915222_27350 ERR2915222_27362 ERR2915222_27367 ERR2915222_27423 ERR2915222_27477 ERR2915222_27487 ERR2915222_27503 ERR2915222_27512 ERR2915222_27538 ERR2915222_27558 ERR2915222_27578 ERR2915222_27586 ERR2915222_27589 ERR2915222_27601 ERR2915222_27607 ERR2915222_27618 ERR2915222_27626 ERR2915222_27628 ERR2915222_27657 ERR2915222_27659 ERR2915222_27705 ERR2915222_27727 ERR2915222_27728 ERR2915222_27759 ERR2915222_27784 ERR2915222_27794 ERR2915222_27806 ERR2915222_27831 ERR2915222_27841 ERR2915222_27848 ERR2915222_27850 ERR2915222_27851 ERR2915222_27892 ERR2915222_27900 ERR2915222_27913 ERR2915222_27919 ERR2915222_27943 ERR2915222_27945 ERR2915222_27948 ERR2915222_27952 ERR2915222_27968 ERR2915222_27971 ERR2915222_28004 ERR2915222_28007 ERR2915222_28024 ERR2915222_28033 ERR2915222_28040 ERR2915222_28041 ERR2915222_28044 ERR2915222_28065 ERR2915222_28116 ERR2915222_28130 ERR2915222_28141 ERR2915222_28144 ERR2915222_28151 ERR2915222_28159 ERR2915222_28162 ERR2915222_28172 ERR2915222_28183 ERR2915222_28206 ERR2915222_28208 ERR2915222_28229 ERR2915222_28236 ERR2915222_28243 ERR2915222_28254 ERR2915222_28289 ERR2915222_28291 ERR2915222_28303 ERR2915222_28346 ERR2915222_28373 ERR2915222_28375 ERR2915222_28384 ERR2915222_28403 ERR2915222_28437 ERR2915222_28452 ERR2915222_28462 ERR2915222_28463 ERR2915222_28476 ERR2915222_28491 ERR2915222_28506 ERR2915222_28536 ERR2915222_28542 ERR2915222_28569 ERR2915222_28584 ERR2915222_28598 ERR2915222_28625 ERR2915222_28668 ERR2915222_28687 ERR2915222_28781 ERR2915222_28794 ERR2915222_28850 ERR2915222_28861 ERR2915222_28893 ERR2915222_28915 ERR2915222_28981 ERR2915222_28984 ERR2915222_29049 ERR2915222_29063 ERR2915222_29273 ERR2915222_29523 ERR2915222_29687 ERR2915222_29854 ERR2915222_29894 ERR2915222_29905 ERR2915222_29920 ERR2915222_30038 ERR2915222_30060 ERR2915222_30258 ERR2915222_30268 ERR2915222_30321 ERR2915222_30338 ERR2915222_30365 ERR2915222_30409 ERR2915222_30456 ERR2915222_30457 ERR2915222_30467 ERR2915222_30491 ERR2915222_30540 ERR2915222_30574 ERR2915222_30578 ERR2915222_30607 ERR2915222_30643 ERR2915222_30668 ERR2915222_30706 ERR2915222_30732 ERR2915222_30747 ERR2915222_30749 ERR2915222_30770 ERR2915222_30819 ERR2915222_30840 ERR2915222_30841 ERR2915222_30868 ERR2915222_30869 ERR2915222_30881 ERR2915222_30912 ERR2915222_30937 ERR2915222_30942 ERR2915222_30962 ERR2915222_30968 ERR2915222_31024 ERR2915222_31103 ERR2915222_31114 ERR2915222_31148 ERR2915222_31159 ERR2915222_31170 ERR2915222_31243 ERR2915222_31251 ERR2915222_31259 ERR2915222_31287 ERR2915222_31288 ERR2915222_31300 ERR2915222_31319 ERR2915222_31358 ERR2915222_31363 ERR2915222_31373 ERR2915222_31399 ERR2915222_31403 ERR2915222_31417 ERR2915222_31419 ERR2915222_31422 ERR2915222_31428 ERR2915222_31448 ERR2915222_31466 ERR2915222_31471 ERR2915222_31490 ERR2915222_31515 ERR2915222_31518 ERR2915222_31571 ERR2915222_31593 ERR2915222_31597 ERR2915222_31653 ERR2915222_31724 ERR2915222_31782 ERR2915222_31789 ERR2915222_31801 ERR2915222_31806 ERR2915222_31809 ERR2915222_31824 ERR2915222_31865 ERR2915222_31877 ERR2915222_31902 ERR2915222_31921 ERR2915222_31933 ERR2915222_31937 ERR2915222_31945 ERR2915222_31956 ERR2915222_31989 ERR2915222_31994 ERR2915222_32004 ERR2915222_32011 ERR2915222_32012 ERR2915222_32032 ERR2915222_32052 ERR2915222_32063 ERR2915222_32067 ERR2915222_32086 ERR2915222_32107 ERR2915222_32110 ERR2915222_32130 ERR2915222_32133 ERR2915222_32137 ERR2915222_32140 ERR2915222_32151 ERR2915222_32196 ERR2915222_32226 ERR2915222_32260 ERR2915222_32267 ERR2915222_32279 ERR2915222_32325 ERR2915222_32356 ERR2915222_32371 ERR2915222_32384 ERR2915222_32393 ERR2915222_32394 ERR2915222_32439 ERR2915222_32445 ERR2915222_32452 ERR2915222_32459 ERR2915222_32460 ERR2915222_32476 ERR2915222_32489 ERR2915222_32490 ERR2915222_32493 ERR2915222_32494 ERR2915222_32495 ERR2915222_32549 ERR2915222_32556 ERR2915222_32558 ERR2915222_32560 ERR2915222_32563 ERR2915222_32582 ERR2915222_32583 ERR2915222_32585 ERR2915222_32590 ERR2915222_32600 ERR2915222_32640 ERR2915222_32645 ERR2915222_32650 ERR2915222_32656 ERR2915222_32658 ERR2915222_32660 ERR2915222_32666 ERR2915222_32682 ERR2915222_32688 ERR2915222_32724 ERR2915222_32726 ERR2915222_32753 ERR2915222_32785 ERR2915222_32810 ERR2915222_32815 ERR2915222_32860 ERR2915222_32863 ERR2915222_32880 ERR2915222_32885 ERR2915222_32890 ERR2915222_32894 ERR2915222_32911 ERR2915222_32912 ERR2915222_32928 ERR2915222_32933 ERR2915222_32958 ERR2915222_32967 ERR2915222_32968 ERR2915222_32971 ERR2915222_32975 ERR2915222_32995 ERR2915222_32999 ERR2915222_33025 ERR2915222_33026 ERR2915222_33068 ERR2915222_33070 ERR2915222_33086 ERR2915222_33089 ERR2915222_33097 ERR2915222_33107 ERR2915222_33128 ERR2915222_33129 ERR2915222_33181 ERR2915222_33187 ERR2915222_33226 ERR2915222_33233 ERR2915222_33241 ERR2915222_33245 ERR2915222_33260 ERR2915222_33268 ERR2915222_33269 ERR2915222_33275 ERR2915222_33292 ERR2915222_33304 ERR2915222_33305 ERR2915222_33318 ERR2915222_33333 ERR2915222_33339 ERR2915222_33366 ERR2915222_33369 ERR2915222_33376 ERR2915222_33378 ERR2915222_33424 ERR2915222_33432 ERR2915222_33437 ERR2915222_33443 ERR2915222_33494 ERR2915222_33508 ERR2915222_33532 ERR2915222_33538 ERR2915222_33584 ERR2915222_33586 ERR2915222_33593 ERR2915222_33615 ERR2915222_33623 ERR2915222_33643 ERR2915222_33645 ERR2915222_33652 ERR2915222_33659 ERR2915222_33672 ERR2915222_33689 ERR2915222_33709 ERR2915222_33717 ERR2915222_33719 ERR2915222_33727 ERR2915222_33731 ERR2915222_33757 ERR2915222_33795 ERR2915222_33799 ERR2915222_33847 ERR2915222_33854 ERR2915222_33882 ERR2915222_33896 ERR2915222_33923 ERR2915222_33944 ERR2915222_33950 ERR2915222_33958 ERR2915222_33978 ERR2915222_33993 ERR2915222_34021 ERR2915222_34027 ERR2915222_34028 ERR2915222_34059 ERR2915222_34060 ERR2915222_34074 ERR2915222_34098 ERR2915222_34108 ERR2915222_34113 ERR2915222_34118 ERR2915222_34142 ERR2915222_34167 ERR2915222_34183 ERR2915222_34184 ERR2915222_34215 ERR2915222_34218 ERR2915222_34224 ERR2915222_34235 ERR2915222_34236 ERR2915222_34246 ERR2915222_34266 ERR2915222_34281 ERR2915222_34288 ERR2915222_34309 ERR2915222_34320 ERR2915222_34335 ERR2915222_34338 ERR2915222_34347 ERR2915222_34349 ERR2915222_34354 ERR2915222_34355 ERR2915222_34358 ERR2915222_34360 ERR2915222_34383 ERR2915222_34414 ERR2915222_34419 ERR2915222_34457 ERR2915222_34497 ERR2915222_34528 ERR2915222_34539 ERR2915222_34564 ERR2915222_34568 ERR2915222_34584 ERR2915222_34592 ERR2915222_34619 ERR2915222_34622 ERR2915222_34633 ERR2915222_34635 ERR2915222_34643 ERR2915222_34644 ERR2915222_34655 ERR2915222_34662 ERR2915222_34670 ERR2915222_34677 ERR2915222_34681 ERR2915222_34682 ERR2915222_34694 ERR2915222_34695 ERR2915222_34718 ERR2915222_34722 ERR2915222_34765 ERR2915222_34774 ERR2915222_34783 ERR2915222_34787 ERR2915222_34801 ERR2915222_34816 ERR2915222_34840 ERR2915222_34864 ERR2915222_34875 ERR2915222_34882 ERR2915222_34886 ERR2915222_34895 ERR2915222_34901 ERR2915222_34911 ERR2915222_34943 ERR2915222_34951 ERR2915222_34983 ERR2915222_34992 ERR2915222_35000 ERR2915222_35003 ERR2915222_35021 ERR2915222_35027 ERR2915222_35042 ERR2915222_35067 ERR2915222_35087 ERR2915222_35124 ERR2915222_35128 ERR2915222_35153 ERR2915222_35173 ERR2915222_35177 ERR2915222_35210 ERR2915222_35236 ERR2915222_35240 ERR2915222_35241 ERR2915222_35246 ERR2915222_35248 ERR2915222_35307 ERR2915222_35312 ERR2915222_35319 ERR2915222_35336 ERR2915222_35341 ERR2915222_35345 ERR2915222_35389 ERR2915222_35420 ERR2915222_35430 ERR2915222_35433 ERR2915222_35436 ERR2915222_35475 ERR2915222_35478 ERR2915222_35480 ERR2915222_35483 ERR2915222_35491 ERR2915222_35511 ERR2915222_35540 ERR2915222_35567 ERR2915222_35606 ERR2915222_35623 ERR2915222_35627 ERR2915222_35650 ERR2915222_35664 ERR2915222_35669 ERR2915222_35672 ERR2915222_35674 ERR2915222_35712 ERR2915222_35717 ERR2915222_35741 ERR2915222_35753 ERR2915222_35767 ERR2915222_35807 ERR2915222_35879 ERR2915222_35886 ERR2915222_35902 ERR2915222_35907 ERR2915222_35912 ERR2915222_35917 ERR2915222_35937 ERR2915222_35939 ERR2915222_35965 ERR2915222_35990 ERR2915222_35995 ERR2915222_36001 ERR2915222_36004 ERR2915222_36099 ERR2915222_36107 ERR2915222_36112 ERR2915222_36119 ERR2915222_36134 ERR2915222_36135 ERR2915222_36168 ERR2915222_36180 ERR2915222_36182 ERR2915222_36183 ERR2915222_36187 ERR2915222_36197 ERR2915222_36208 ERR2915222_36221 ERR2915222_36232 ERR2915222_36242 ERR2915222_36249 ERR2915222_36254 ERR2915222_36258 ERR2915222_36268 ERR2915222_36276 ERR2915222_36301 ERR2915222_36351 ERR2915222_36400 ERR2915222_36401 ERR2915222_36422 ERR2915222_36441 ERR2915222_36470 ERR2915222_36507 ERR2915222_36540 ERR2915222_36547 ERR2915222_36575 ERR2915222_36597 ERR2915222_36604 ERR2915222_36642 ERR2915222_36652 ERR2915222_36654 ERR2915222_36670 ERR2915222_36674 ERR2915222_36687 ERR2915222_36705 ERR2915222_36709 ERR2915222_36712 ERR2915222_36720 ERR2915222_36730 ERR2915222_36737 ERR2915222_36827 ERR2915222_36828 ERR2915222_36831 ERR2915222_36834 ERR2915222_36851 ERR2915222_36883 ERR2915222_36884 ERR2915222_36888 ERR2915222_36907 ERR2915222_36910 ERR2915222_36940 ERR2915222_36994 ERR2915222_36995 ERR2915222_37006 ERR2915222_37028 ERR2915222_37030 ERR2915222_37036 ERR2915222_37064 ERR2915222_37065 ERR2915222_37069 ERR2915222_37075 ERR2915222_37092 ERR2915222_37094 ERR2915222_37142 ERR2915222_37174 ERR2915222_37200 ERR2915222_37240 ERR2915222_37262 ERR2915222_37268 ERR2915222_37276 ERR2915222_37294 ERR2915222_37301 ERR2915222_37324 ERR2915222_37357 ERR2915222_37379 ERR2915222_37425 ERR2915222_37432 ERR2915222_37446 ERR2915222_37457 ERR2915222_37485 ERR2915222_37581 ERR2915222_37583 ERR2915222_37588 ERR2915222_37606 ERR2915222_37610 ERR2915222_37639 ERR2915222_37650 ERR2915222_37669 ERR2915222_37673 ERR2915222_37725 ERR2915222_37752 ERR2915222_37786 ERR2915222_37811 ERR2915222_37861 ERR2915222_37910 ERR2915222_37943 ERR2915222_37947 ERR2915222_38014 ERR2915222_38040 ERR2915222_38047 ERR2915222_38053 ERR2915222_38058 ERR2915222_38061 ERR2915222_38071 ERR2915222_38073 ERR2915222_38095 ERR2915222_38100 ERR2915222_38133 ERR2915222_38137 ERR2915222_38150 ERR2915222_38155 ERR2915222_38166 ERR2915222_38176 ERR2915222_38205 ERR2915222_38212 ERR2915222_38225 ERR2915222_38253 ERR2915222_38266 ERR2915222_38309 ERR2915222_38316 ERR2915222_38326 ERR2915222_38335 ERR2915222_38373 ERR2915222_38384 ERR2915222_38385 ERR2915222_38391 ERR2915222_38399 ERR2915222_38401 ERR2915222_38412 ERR2915222_38453 ERR2915222_38470 ERR2915222_38500 ERR2915222_38503 ERR2915222_38504 ERR2915222_38528 ERR2915222_38535 ERR2915222_38550 ERR2915222_38579 ERR2915222_38600 ERR2915222_38637 ERR2915222_38646 ERR2915222_38653 ERR2915222_38663 ERR2915222_38671 ERR2915222_38686 ERR2915222_38701 ERR2915222_38708 ERR2915222_38716 ERR2915222_38725 ERR2915222_38756 ERR2915222_38775 ERR2915222_38799 ERR2915222_38810 ERR2915222_38814 ERR2915222_38875 ERR2915222_38901 ERR2915222_38923 ERR2915222_38932 ERR2915222_38933 ERR2915222_38936 ERR2915222_38962 ERR2915222_38966 ERR2915222_38973 ERR2915222_39019 ERR2915222_39079 ERR2915222_39082 ERR2915222_39111 ERR2915222_39125 ERR2915222_39128 ERR2915222_39130 ERR2915222_39143 ERR2915222_39197 ERR2915222_39229 ERR2915222_39243 ERR2915222_39245 ERR2915222_39248 ERR2915222_39254 ERR2915222_39260 ERR2915222_39270 ERR2915222_39311 ERR2915222_39318 ERR2915222_39322 ERR2915222_39441 ERR2915222_39459 ERR2915222_39470 ERR2915222_39473 ERR2915222_39475 ERR2915222_39489 ERR2915222_39502 ERR2915222_39511 ERR2915222_39526 ERR2915222_39529 ERR2915222_39562 ERR2915222_39565 ERR2915222_39589 ERR2915222_39597 ERR2915222_39624 ERR2915222_39642 ERR2915222_39669 ERR2915222_39678 ERR2915222_39689 ERR2915222_39723 ERR2915222_39740 ERR2915222_39753 ERR2915222_39762 ERR2915222_39796 ERR2915222_39819 ERR2915222_39826 ERR2915222_39841 ERR2915222_39892 ERR2915222_39894 ERR2915222_39909 ERR2915222_39917 ERR2915222_39959 ERR2915222_39962 ERR2915222_39974 ERR2915222_40020 ERR2915222_40046 ERR2915222_40052 ERR2915222_40085 ERR2915222_40091 ERR2915222_40107 ERR2915222_40115 ERR2915222_40119 ERR2915222_40122 ERR2915222_40126 ERR2915222_40138 ERR2915222_40147 ERR2915222_40153 ERR2915222_40186 ERR2915222_40188 ERR2915222_40192 ERR2915222_40215 ERR2915222_40225 ERR2915222_40233 ERR2915222_40261 ERR2915222_40299 ERR2915222_40301 ERR2915222_40320 ERR2915222_40356 ERR2915222_40367 ERR2915222_40377 ERR2915222_40384 ERR2915222_40395 ERR2915222_40416 ERR2915222_40423 ERR2915222_40431 ERR2915222_40440 ERR2915222_40459 ERR2915222_40473 ERR2915222_40485 ERR2915222_40519 ERR2915222_40526 ERR2915222_40531 ERR2915222_40532 ERR2915222_40540 ERR2915222_40546 ERR2915222_40551 ERR2915222_40556 ERR2915222_40573 ERR2915222_40592 ERR2915222_40616 ERR2915222_40627 ERR2915222_40633 ERR2915222_40637 ERR2915222_40639 ERR2915222_40641 ERR2915222_40650 ERR2915222_40655 ERR2915222_40680 ERR2915222_40682 ERR2915222_40684 ERR2915222_40694 ERR2915222_40710 ERR2915222_40720 ERR2915222_40728 ERR2915222_40732 ERR2915222_40743 ERR2915222_40744 ERR2915222_40750 ERR2915222_40757 ERR2915222_40763 ERR2915222_40767 ERR2915222_40796 ERR2915222_40809 ERR2915222_40833 ERR2915222_40859 ERR2915222_40862 ERR2915222_40885 ERR2915222_40912 ERR2915222_40932 ERR2915222_40937 ERR2915222_40948 ERR2915222_40970 ERR2915222_41009 ERR2915222_41020 ERR2915222_41021 ERR2915222_41038 ERR2915222_41084 ERR2915222_41089 ERR2915222_41134 ERR2915222_41138 ERR2915222_41143 ERR2915222_41156 ERR2915222_41170 ERR2915222_41172 ERR2915222_41175 ERR2915222_41182 ERR2915222_41200 ERR2915222_41207 ERR2915222_41219 ERR2915222_41232 ERR2915222_41233 ERR2915222_41236 ERR2915222_41240 ERR2915222_41266 ERR2915222_41302 ERR2915222_41304 ERR2915222_41314 ERR2915222_41362 ERR2915222_41364 ERR2915222_41373 ERR2915222_41399 ERR2915222_41442 ERR2915222_41452 ERR2915222_41488 ERR2915222_41496 ERR2915222_41516 ERR2915222_41523 ERR2915222_41540 ERR2915222_41578 ERR2915222_41581 ERR2915222_41628 ERR2915222_41695 ERR2915222_41709 ERR2915222_41743 ERR2915222_41746 ERR2915222_41748 ERR2915222_41750 ERR2915222_41771 ERR2915222_41802 ERR2915222_41808 ERR2915222_41814 ERR2915222_41845 ERR2915222_41875 ERR2915222_41896 ERR2915222_41899 ERR2915222_41916 ERR2915222_41921 ERR2915222_41923 ERR2915222_41933 ERR2915222_41968 ERR2915222_41970 ERR2915222_41979 ERR2915222_42029 ERR2915222_42034 ERR2915222_42051 ERR2915222_42053 ERR2915222_42088 ERR2915222_42091 ERR2915222_42094 ERR2915222_42101 ERR2915222_42107 ERR2915222_42144 ERR2915222_42151 ERR2915222_42156 ERR2915222_42161 ERR2915222_42162 ERR2915222_42180 ERR2915222_42199 ERR2915222_42201 ERR2915222_42205 ERR2915222_42216 ERR2915222_42230 ERR2915222_42236 ERR2915222_42248 ERR2915222_42251 ERR2915222_42270 ERR2915222_42279 ERR2915222_42290 ERR2915222_42296 ERR2915222_42302 ERR2915222_42361 ERR2915222_42369 ERR2915222_42375 ERR2915222_42431 ERR2915222_42447 ERR2915222_42457 ERR2915222_42482 ERR2915222_42500 ERR2915222_42510 ERR2915222_42517 ERR2915222_42561 ERR2915222_42578 ERR2915222_42602 ERR2915222_42628 ERR2915222_42646 ERR2915222_42666 ERR2915222_42688 ERR2915222_42711 ERR2915222_42736 ERR2915222_42762 ERR2915222_42783 ERR2915222_42784 ERR2915222_42793 ERR2915222_42807 ERR2915222_42829 ERR2915222_42833 ERR2915222_42837 ERR2915222_42842 ERR2915222_42846 ERR2915222_42855 ERR2915222_42861 ERR2915222_42881 ERR2915222_42886 ERR2915222_42903 ERR2915222_42931 ERR2915222_42934 ERR2915222_42936 ERR2915222_42948 ERR2915222_42950 ERR2915222_42954 ERR2915222_42970 ERR2915222_42992 ERR2915222_42993 ERR2915222_43004 ERR2915222_43011 ERR2915222_43038 ERR2915222_43048 ERR2915222_43075 ERR2915222_43092 ERR2915222_43093 ERR2915222_43097 ERR2915222_43101 ERR2915222_43103 ERR2915222_43136 ERR2915222_43150 ERR2915222_43161 ERR2915222_43174 ERR2915222_43190 ERR2915222_43203 ERR2915222_43243 ERR2915222_43257 ERR2915222_43282 ERR2915222_43290 ERR2915222_43293 ERR2915222_43295 ERR2915222_43304 ERR2915222_43317 ERR2915222_43349 ERR2915222_43398 ERR2915222_43416 ERR2915222_43440 ERR2915222_43447 ERR2915222_43460 ERR2915222_43465 ERR2915222_43472 ERR2915222_43491 ERR2915222_43526 ERR2915222_43547 ERR2915222_43555 ERR2915222_43569 ERR2915222_43583 ERR2915222_43594 ERR2915222_43618 ERR2915222_43638 ERR2915222_43691 ERR2915222_43708 ERR2915222_43719 ERR2915222_43720 ERR2915222_43727 ERR2915222_43739 ERR2915222_43754 ERR2915222_43757 ERR2915222_43776 ERR2915222_43782 ERR2915222_43803 ERR2915222_43806 ERR2915222_43814 ERR2915222_43839 ERR2915222_43862 ERR2915222_43863 ERR2915222_43866 ERR2915222_43867 ERR2915222_43882 ERR2915222_43886 ERR2915222_43893 ERR2915222_43894 ERR2915222_43906 ERR2915222_43913 ERR2915222_43944 ERR2915222_43970 ERR2915222_43973 ERR2915222_43994 ERR2915222_44002 ERR2915222_44050 ERR2915222_44057 ERR2915222_44086 ERR2915222_44111 ERR2915222_44125 ERR2915222_44140 ERR2915222_44141 ERR2915222_44159 ERR2915222_44169 ERR2915222_44198 ERR2915222_44202 ERR2915222_44207 ERR2915222_44210 ERR2915222_44235 ERR2915222_44249 ERR2915222_44265 ERR2915222_44284 ERR2915222_44297 ERR2915222_44317 ERR2915222_44319 ERR2915222_44328 ERR2915222_44340 ERR2915222_44347 ERR2915222_44354 ERR2915222_44358 ERR2915222_44384 ERR2915222_44396 ERR2915222_44411 ERR2915222_44413 ERR2915222_44441 ERR2915222_44442 ERR2915222_44443 ERR2915222_44458 ERR2915222_44465 ERR2915222_44497 ERR2915222_44570 ERR2915222_44577 ERR2915222_44581 ERR2915222_44592 ERR2915222_44594 ERR2915222_44607 ERR2915222_44629 ERR2915222_44630 ERR2915222_44637 ERR2915222_44639 ERR2915222_44642 ERR2915222_44661 ERR2915222_44671 ERR2915222_44720 ERR2915222_44737 ERR2915222_44751 ERR2915222_44797 ERR2915222_44812 ERR2915222_44835 ERR2915222_44853 ERR2915222_44877 ERR2915222_44882 ERR2915222_44887 ERR2915222_44901 ERR2915222_44902 ERR2915222_44919 ERR2915222_44943 ERR2915222_44951 ERR2915222_44963 ERR2915222_44967 ERR2915222_44984 ERR2915222_45034 ERR2915222_45052 ERR2915222_45081 ERR2915222_45094 ERR2915222_45097 ERR2915222_45106 ERR2915222_45117 ERR2915222_45132 ERR2915222_45142 ERR2915222_45152 ERR2915222_45154 ERR2915222_45175 ERR2915222_45176 ERR2915222_45179 ERR2915222_45185 ERR2915222_45190 ERR2915222_45197 ERR2915222_45204 ERR2915222_45205 ERR2915222_45210 ERR2915222_45219 ERR2915222_45243 ERR2915222_45263 ERR2915222_45321 ERR2915222_45343 ERR2915222_45357 ERR2915222_45379 ERR2915222_45402 ERR2915222_45421 ERR2915222_45446 ERR2915222_45464 ERR2915222_45478 ERR2915222_45515 ERR2915222_45518 ERR2915222_45545 ERR2915222_45556 ERR2915222_45586 ERR2915222_45601 ERR2915222_45605 ERR2915222_45678 ERR2915222_45696 ERR2915222_45708 ERR2915222_45737 ERR2915222_45742 ERR2915222_45755 ERR2915222_45759 ERR2915222_45774 ERR2915222_45794 ERR2915222_45805 ERR2915222_45819 ERR2915222_45824 ERR2915222_45836 ERR2915222_45848 ERR2915222_45862 ERR2915222_45891 ERR2915222_45893 ERR2915222_45902 ERR2915222_45950 ERR2915222_45982 ERR2915222_45996 ERR2915222_45998 ERR2915222_46012 ERR2915222_46018 ERR2915222_46020 ERR2915222_46078 ERR2915222_46089 ERR2915222_46091 ERR2915222_46095 ERR2915222_46130 ERR2915222_46180 ERR2915222_46182 ERR2915222_46186 ERR2915222_46224 ERR2915222_46238 ERR2915222_46255 ERR2915222_46257 ERR2915222_46306 ERR2915222_46312 ERR2915222_46435 ERR2915222_46445 ERR2915222_46450 ERR2915222_46458 ERR2915222_46459 ERR2915222_46460 ERR2915222_46481 ERR2915222_46484 ERR2915222_46560 ERR2915222_46608 ERR2915222_46615 ERR2915222_46628 ERR2915222_46655 ERR2915222_46698 ERR2915222_46699 ERR2915222_46704 ERR2915222_46712 ERR2915222_46729 ERR2915222_46771 ERR2915222_46776 ERR2915222_46777 ERR2915222_46786 ERR2915222_46862 ERR2915222_46876 ERR2915222_46905 ERR2915222_46930 ERR2915222_46931 ERR2915222_46948 ERR2915222_46957 ERR2915222_46967 ERR2915222_46975 ERR2915222_46985 ERR2915222_47014 ERR2915222_47022 ERR2915222_47028 ERR2915222_47029 ERR2915222_47039 ERR2915222_47078 ERR2915222_47082 ERR2915222_47090 ERR2915222_47098 ERR2915222_47153 ERR2915222_47158 ERR2915222_47162 ERR2915222_47168 ERR2915222_47174 ERR2915222_47193 ERR2915222_47209 ERR2915222_47210 ERR2915222_47227 ERR2915222_47248 ERR2915222_47257 ERR2915222_47262 ERR2915222_47264 ERR2915222_47340 ERR2915222_47346 ERR2915222_47347 ERR2915222_47356 ERR2915222_47364 ERR2915222_47388 ERR2915222_47399 ERR2915222_47418 ERR2915222_47463 ERR2915222_47576 ERR2915222_47580 ERR2915222_47596 ERR2915222_47610 ERR2915222_47645 ERR2915222_47671 ERR2915222_47677 ERR2915222_47702 ERR2915222_47740 ERR2915222_47747 ERR2915222_47788 ERR2915222_47798 ERR2915222_47812 ERR2915222_47824 ERR2915222_47833 ERR2915222_47844 ERR2915222_47852 ERR2915222_47874 ERR2915222_47946 ERR2915222_47947 ERR2915222_47956 ERR2915222_47980 ERR2915222_47991 ERR2915222_47996 ERR2915222_48025 ERR2915222_48036 ERR2915222_48056 ERR2915222_48060 ERR2915222_48073 ERR2915222_48078 ERR2915222_48121 ERR2915222_48155 ERR2915222_48167 ERR2915222_48169 ERR2915222_48177 ERR2915222_48227 ERR2915222_48281 ERR2915222_48312 ERR2915222_48327 ERR2915222_48342 ERR2915222_48351 ERR2915222_48360 ERR2915222_48371 ERR2915222_48426 ERR2915222_48431 ERR2915222_48485 ERR2915222_48489 ERR2915222_48566 ERR2915222_48569 ERR2915222_48589 ERR2915222_48607 ERR2915222_48611 ERR2915222_48630 ERR2915222_48642 ERR2915222_48644 ERR2915222_48645 ERR2915222_48710 ERR2915222_48714 ERR2915222_48731 ERR2915222_48733 ERR2915222_48738 ERR2915222_48749 ERR2915222_48754 ERR2915222_48765 ERR2915222_48792 ERR2915222_48799 ERR2915222_48845 ERR2915222_48857 ERR2915222_48863 ERR2915222_48877 ERR2915222_48919 ERR2915222_48945 ERR2915222_48950 ERR2915222_48955 ERR2915222_48979 ERR2915222_48998 ERR2915222_49014 ERR2915222_49024 ERR2915222_49035 ERR2915222_49051 ERR2915222_49055 ERR2915222_49085 ERR2915222_49087 ERR2915222_49098 ERR2915222_49106 ERR2915222_49108 ERR2915222_49131 ERR2915222_49141 ERR2915222_49149 ERR2915222_49153 ERR2915222_49155 ERR2915222_49158 ERR2915222_49176 ERR2915222_49184 ERR2915222_49196 ERR2915222_49202 ERR2915222_49229 ERR2915222_49240 ERR2915222_49252 ERR2915222_49315 ERR2915222_49330 ERR2915222_49363 ERR2915222_49367 ERR2915222_49409 ERR2915222_49413 ERR2915222_49432 ERR2915222_49446 ERR2915222_49480 ERR2915222_49498 ERR2915222_49506 ERR2915222_49515 ERR2915222_49524 ERR2915222_49537 ERR2915222_49548 ERR2915222_49550 ERR2915222_49566 ERR2915222_49575 ERR2915222_49577 ERR2915222_49609 ERR2915222_49619 ERR2915222_49631 ERR2915222_4
```
