## Supplementary material 1 for "Detection of phylogenetic core groups in diverse microbial ecosystems": filt.txt (part 12 of 21)

```
9633 ERR2915222_49637 ERR2915222_49646 ERR2915222_49694 ERR2915222_49698 ERR2915222_49711 ERR2915222_49714 ERR2915222_49785 ERR2915222_49823 ERR2915222_49829 ERR2915222_49832 ERR2915222_49874 ERR2915222_49875 ERR2915222_49882 ERR2915222_49891 ERR2915222_49938 ERR2915222_49963 ERR2915222_49978 ERR2915222_49980 ERR2915222_50050 ERR2915222_50060 ERR2915222_50099 ERR2915222_50103 ERR2915222_50116 ERR2915222_50136 ERR2915222_50142 ERR2915222_50181 ERR2915222_50213 ERR2915222_50235 ERR2915222_50246 ERR2915222_50263 ERR2915223_74 ERR2915223_76 ERR2915223_82 ERR2915223_85 ERR2915223_103 ERR2915223_109 ERR2915223_110 ERR2915223_145 ERR2915223_149 ERR2915223_152 ERR2915223_156 ERR2915223_160 ERR2915223_163 ERR2915223_189 ERR2915223_210 ERR2915223_220 ERR2915223_249 ERR2915223_279 ERR2915223_280 ERR2915223_380 ERR2915223_395 ERR2915223_401 ERR2915223_402 ERR2915223_431 ERR2915223_436 ERR2915223_442 ERR2915223_455 ERR2915223_484 ERR2915223_493 ERR2915223_497 ERR2915223_502 ERR2915223_506 ERR2915223_512 ERR2915223_540 ERR2915223_552 ERR2915223_579 ERR2915223_582 ERR2915223_583 ERR2915223_591 ERR2915223_629 ERR2915223_648 ERR2915223_665 ERR2915223_673 ERR2915223_693 ERR2915223_704 ERR2915223_709 ERR2915223_721 ERR2915223_731 ERR2915223_733 ERR2915223_749 ERR2915223_761 ERR2915223_765 ERR2915223_773 ERR2915223_776 ERR2915223_782 ERR2915223_813 ERR2915223_855 ERR2915223_858 ERR2915223_866 ERR2915223_868 ERR2915223_895 ERR2915223_907 ERR2915223_917 ERR2915223_928 ERR2915223_935 ERR2915223_939 ERR2915223_950 ERR2915223_957 ERR2915223_981 ERR2915223_985 ERR2915223_1004 ERR2915223_1009 ERR2915223_1020 ERR2915223_1046 ERR2915223_1069 ERR2915223_1089 ERR2915223_1091 ERR2915223_1094 ERR2915223_1127 ERR2915223_1134 ERR2915223_1139 ERR2915223_1153 ERR2915223_1180 ERR2915223_1181 ERR2915223_1242 ERR2915223_1248 ERR2915223_1255 ERR2915223_1266 ERR2915223_1277 ERR2915223_1282 ERR2915223_1325 ERR2915223_1334 ERR2915223_1351 ERR2915223_1395 ERR2915223_1400 ERR2915223_1480 ERR2915223_1490 ERR2915223_1512 ERR2915223_1514 ERR2915223_1536 ERR2915223_1546 ERR2915223_1559 ERR2915223_1646 ERR2915223_1658 ERR2915223_1755 ERR2915223_1758 ERR2915223_1781 ERR2915223_1785 ERR2915223_1809 ERR2915223_1864 ERR2915223_1900 ERR2915223_1941 ERR2915223_1957 ERR2915223_2011 ERR2915223_2045 ERR2915223_2063 ERR2915223_2104 ERR2915223_2114 ERR2915223_2155 ERR2915223_2184 ERR2915223_2242 ERR2915223_2244 ERR2915223_2314 ERR2915223_2321 ERR2915223_2340 ERR2915223_2362 ERR2915223_2378 ERR2915223_2438 ERR2915223_2500 ERR2915223_2682 ERR2915223_2785 ERR2915223_2787 ERR2915223_2889 ERR2915223_3009 ERR2915223_3028 ERR2915223_3070 ERR2915223_3102 ERR2915223_3252 ERR2915223_3302 ERR2915223_3368 ERR2915223_3371 ERR2915223_3426 ERR2915223_3468 ERR2915223_3475 ERR2915223_3477 ERR2915223_3495 ERR2915223_3552 ERR2915223_3579 ERR2915223_3693 ERR2915223_3832 ERR2915223_3858 ERR2915223_3949 ERR2915223_3990 ERR2915223_4076 ERR2915223_4112 ERR2915223_4196 ERR2915223_4220 ERR2915223_4280 ERR2915223_4292 ERR2915223_4440 ERR2915223_4447 ERR2915223_4478 ERR2915223_4538 ERR2915223_4567 ERR2915223_4577 ERR2915223_4644 ERR2915223_4683 ERR2915223_4700 ERR2915223_4727 ERR2915223_4758 ERR2915223_4783 ERR2915223_4822 ERR2915223_4824 ERR2915223_4850 ERR2915223_4861 ERR2915223_4866 ERR2915223_4874 ERR2915223_4887 ERR2915223_4907 ERR2915223_4914 ERR2915223_4937 ERR2915223_4972 ERR2915223_4982 ERR2915223_4993 ERR2915223_4994 ERR2915223_5001 ERR2915223_5014 ERR2915223_5020 ERR2915223_5026 ERR2915223_5040 ERR2915223_5046 ERR2915223_5055 ERR2915223_5060 ERR2915223_5072 ERR2915223_5087 ERR2915223_5135 ERR2915223_5150 ERR2915223_5174 ERR2915223_5180 ERR2915223_5204 ERR2915223_5255 ERR2915223_5258 ERR2915223_5294 ERR2915223_5308 ERR2915223_5320 ERR2915223_5350 ERR2915223_5377 ERR2915223_5393 ERR2915223_5400 ERR2915223_5420 ERR2915223_5423 ERR2915223_5435 ERR2915223_5466 ERR2915223_5480 ERR2915223_5504 ERR2915223_5528 ERR2915223_5562 ERR2915223_5584 ERR2915223_5596 ERR2915223_5611 ERR2915223_5620 ERR2915223_5632 ERR2915223_5669 ERR2915223_5694 ERR2915223_5752 ERR2915223_5818 ERR2915223_5820 ERR2915223_5892 ERR2915223_5912 ERR2915223_5996 ERR2915223_6040 ERR2915223_6120 ERR2915223_6134 ERR2915223_6138 ERR2915223_6144 ERR2915223_6156 ERR2915223_6171 ERR2915223_6223 ERR2915223_6240 ERR2915223_6274 ERR2915223_6304 ERR2915223_6332 ERR2915223_6349 ERR2915223_6371 ERR2915223_6406 ERR2915223_6408 ERR2915223_6495 ERR2915223_6530 ERR2915223_6549 ERR2915223_6554 ERR2915223_6588 ERR2915223_6594 ERR2915223_6596 ERR2915223_6603 ERR2915223_6670 ERR2915223_6689 ERR2915223_6699 ERR2915223_6724 ERR2915223_6732 ERR2915223_6745 ERR2915223_6746 ERR2915223_6769 ERR2915223_6783 ERR2915223_6803 ERR2915223_6842 ERR2915223_6870 ERR2915223_6872 ERR2915223_6920 ERR2915223_6950 ERR2915223_6964 ERR2915223_6965 ERR2915223_6997 ERR2915223_7036 ERR2915223_7052 ERR2915223_7055 ERR2915223_7084 ERR2915223_7114 ERR2915223_7139 ERR2915223_7191 ERR2915223_7203 ERR2915223_7207 ERR2915223_7214 ERR2915223_7270 ERR2915223_7295 ERR2915223_7299 ERR2915223_7301 ERR2915223_7314 ERR2915223_7347 ERR2915223_7372 ERR2915223_7383 ERR2915223_7405 ERR2915223_7425 ERR2915223_7444 ERR2915223_7446 ERR2915223_7450 ERR2915223_7457 ERR2915223_7495 ERR2915223_7504 ERR2915223_7524 ERR2915223_7529 ERR2915223_7531 ERR2915223_7574 ERR2915223_7579 ERR2915223_7612 ERR2915223_7613 ERR2915223_7615 ERR2915223_7650 ERR2915223_7668 ERR2915223_7676 ERR2915223_7685 ERR2915223_7688 ERR2915223_7695 ERR2915223_7721 ERR2915223_7738 ERR2915223_7749 ERR2915223_7758 ERR2915223_7762 ERR2915223_7772 ERR2915223_7790 ERR2915223_7801 ERR2915223_7804 ERR2915223_7818 ERR2915223_7838 ERR2915223_7847 ERR2915223_7852 ERR2915223_7865 ERR2915223_7873 ERR2915223_7881 ERR2915223_7894 ERR2915223_7910 ERR2915223_7945 ERR2915223_7954 ERR2915223_7956 ERR2915223_7969 ERR2915223_7974 ERR2915223_7989 ERR2915223_8009 ERR2915223_8065 ERR2915223_8113 ERR2915223_8114 ERR2915223_8152 ERR2915223_8301 ERR2915223_8340 ERR2915223_8358 ERR2915223_8371 ERR2915223_8372 ERR2915223_8379 ERR2915223_8419 ERR2915223_8427 ERR2915223_8431 ERR2915223_8472 ERR2915223_8490 ERR2915223_8504 ERR2915223_8509 ERR2915223_8516 ERR2915223_8575 ERR2915223_8587 ERR2915223_8602 ERR2915223_8631 ERR2915223_8641 ERR2915223_8648 ERR2915223_8678 ERR2915223_8703 ERR2915223_8726 ERR2915223_8733 ERR2915223_8735 ERR2915223_8736 ERR2915223_8739 ERR2915223_8744 ERR2915223_8757 ERR2915223_8758 ERR2915223_8778 ERR2915223_8780 ERR2915223_8786 ERR2915223_8791 ERR2915223_8806 ERR2915223_8809 ERR2915223_8818 ERR2915223_8821 ERR2915223_8827 ERR2915223_8846 ERR2915223_8850 ERR2915223_8854 ERR2915223_8863 ERR2915223_8874 ERR2915223_8906 ERR2915223_8963 ERR2915223_8973 ERR2915223_9005 ERR2915223_9053 ERR2915223_9064 ERR2915223_9088 ERR2915223_9126 ERR2915223_9151 ERR2915223_9180 ERR2915223_9272 ERR2915223_9285 ERR2915223_9397 ERR2915223_12589 ERR2915223_12638 ERR2915223_12681 ERR2915223_12752 ERR2915223_12754 ERR2915223_12864 ERR2915223_12914 ERR2915223_12917 ERR2915223_13024 ERR2915223_13092 ERR2915223_13103 ERR2915223_13143 ERR2915223_13144 ERR2915223_13181 ERR2915223_13207 ERR2915223_13237 ERR2915223_13286 ERR2915223_13298 ERR2915223_13311 ERR2915223_13317 ERR2915223_13323 ERR2915223_13351 ERR2915223_13358 ERR2915223_13382 ERR2915223_13387 ERR2915223_13403 ERR2915223_13409 ERR2915223_13427 ERR2915223_13453 ERR2915223_13457 ERR2915223_13489 ERR2915223_13493 ERR2915223_13509 ERR2915223_13516 ERR2915223_13525 ERR2915223_13534 ERR2915223_13535 ERR2915223_13555 ERR2915223_13561 ERR2915223_13581 ERR2915223_13595 ERR2915223_13607 ERR2915223_13611 ERR2915223_13612 ERR2915223_13650 ERR2915223_13663 ERR2915223_13681 ERR2915223_13684 ERR2915223_13714 ERR2915223_13749 ERR2915223_13764 ERR2915223_13768 ERR2915223_13769 ERR2915223_13795 ERR2915223_13844 ERR2915223_13866 ERR2915223_13870 ERR2915223_13899 ERR2915223_13908 ERR2915223_13910 ERR2915223_13939 ERR2915223_13947 ERR2915223_13971 ERR2915223_13986 ERR2915223_13987 ERR2915223_13999 ERR2915223_14020 ERR2915223_14024 ERR2915223_14032 ERR2915223_14045 ERR2915223_14046 ERR2915223_14057 ERR2915223_14058 ERR2915223_14076 ERR2915223_14083 ERR2915223_14093 ERR2915223_14099 ERR2915223_14107 ERR2915223_14120 ERR2915223_14136 ERR2915223_14141 ERR2915223_14178 ERR2915223_14204 ERR2915223_14223 ERR2915223_14228 ERR2915223_14266 ERR2915223_14277 ERR2915223_14281 ERR2915223_14289 ERR2915223_14298 ERR2915223_14306 ERR2915223_14318 ERR2915223_14319 ERR2915223_14325 ERR2915223_14334 ERR2915223_14354 ERR2915223_14370 ERR2915223_14386 ERR2915223_14406 ERR2915223_14497 ERR2915223_14512 ERR2915223_14513 ERR2915223_14514 ERR2915223_14554 ERR2915223_14555 ERR2915223_14562 ERR2915223_14572 ERR2915223_14617 ERR2915223_14626 ERR2915223_14647 ERR2915223_14652 ERR2915223_14668 ERR2915223_14676 ERR2915223_14695 ERR2915223_14701 ERR2915223_14718 ERR2915223_14772 ERR2915223_14785 ERR2915223_14796 ERR2915223_14821 ERR2915223_14848 ERR2915223_14849 ERR2915223_14864 ERR2915223_14871 ERR2915223_14874 ERR2915223_14891 ERR2915223_14898 ERR2915223_14908 ERR2915223_14909 ERR2915223_14978 ERR2915223_14991 ERR2915223_15009 ERR2915223_15010 ERR2915223_15022 ERR2915223_15050 ERR2915223_15089 ERR2915223_15103 ERR2915223_15114 ERR2915223_15127 ERR2915223_15147 ERR2915223_15168 ERR2915223_15179 ERR2915223_15185 ERR2915223_15194 ERR2915223_15209 ERR2915223_15220 ERR2915223_15233 ERR2915223_15251 ERR2915223_15289 ERR2915223_15312 ERR2915223_15343 ERR2915223_15344 ERR2915223_15351 ERR2915223_15394 ERR2915223_15406 ERR2915223_15412 ERR2915223_15428 ERR2915223_15431 ERR2915223_15443 ERR2915223_15481 ERR2915223_15484 ERR2915223_15541 ERR2915223_15587 ERR2915223_15594 ERR2915223_15614 ERR2915223_15622 ERR2915223_15641 ERR2915223_15686 ERR2915223_15695 ERR2915223_15750 ERR2915223_15760 ERR2915223_15773 ERR2915223_15781 ERR2915223_15812 ERR2915223_15816 ERR2915223_15821 ERR2915223_15901 ERR2915223_15902 ERR2915223_15911 ERR2915223_15913 ERR2915223_15931 ERR2915223_15942 ERR2915223_15946 ERR2915223_15955 ERR2915223_15979 ERR2915223_16034 ERR2915223_16061 ERR2915223_16096 ERR2915223_16153 ERR2915223_16173 ERR2915223_16198 ERR2915223_16201 ERR2915223_16209 ERR2915223_16213 ERR2915223_16222 ERR2915223_16242 ERR2915223_16249 ERR2915223_16262 ERR2915223_16266 ERR2915223_16270 ERR2915223_16303 ERR2915223_16305 ERR2915223_16311 ERR2915223_16342 ERR2915223_16370 ERR2915223_16376 ERR2915223_16390 ERR2915223_16395 ERR2915223_16437 ERR2915223_16448 ERR2915223_16478 ERR2915223_16482 ERR2915223_16554 ERR2915223_16588 ERR2915223_16593 ERR2915223_16617 ERR2915223_16620 ERR2915223_16656 ERR2915223_16733 ERR2915223_16743 ERR2915223_16752 ERR2915223_16761 ERR2915223_16776 ERR2915223_16811 ERR2915223_16815 ERR2915223_16820 ERR2915223_16827 ERR2915223_16905 ERR2915223_16910 ERR2915223_16918 ERR2915223_16924 ERR2915223_16925 ERR2915223_16934 ERR2915223_16949 ERR2915223_16958 ERR2915223_17029 ERR2915223_17055 ERR2915223_17069 ERR2915223_17072 ERR2915223_17154 ERR2915223_17250 ERR2915223_17255 ERR2915223_17278 ERR2915223_17280 ERR2915223_17283 ERR2915223_17295 ERR2915223_17349 ERR2915223_17353 ERR2915223_17383 ERR2915223_17391 ERR2915223_17400 ERR2915223_17440 ERR2915223_17483 ERR2915223_17516 ERR2915223_17523 ERR2915223_17529 ERR2915223_17530 ERR2915223_17580 ERR2915223_17594 ERR2915223_17623 ERR2915223_17625 ERR2915223_17635 ERR2915223_17694 ERR2915223_17711 ERR2915223_17727 ERR2915223_17743 ERR2915223_17747 ERR2915223_17767 ERR2915223_17880 ERR2915223_17902 ERR2915223_17942 ERR2915223_17964 ERR2915223_18046 ERR2915223_18125 ERR2915223_18170 ERR2915223_18175 ERR2915223_18209 ERR2915223_18212 ERR2915223_18265 ERR2915223_18284 ERR2915223_18299 ERR2915223_18303 ERR2915223_18305 ERR2915223_18390 ERR2915223_18430 ERR2915223_18462 ERR2915223_18472 ERR2915223_18498 ERR2915223_18508 ERR2915223_18529 ERR2915223_18554 ERR2915223_18567 ERR2915223_18581 ERR2915223_18593 ERR2915223_18608 ERR2915223_18610 ERR2915223_18616 ERR2915223_18618 ERR2915223_18630 ERR2915223_18689 ERR2915223_18700 ERR2915223_18720 ERR2915223_18753 ERR2915223_18777 ERR2915223_18788 ERR2915223_18790 ERR2915223_18795 ERR2915223_18831 ERR2915223_18859 ERR2915223_18865 ERR2915223_18872 ERR2915223_18894 ERR2915223_18901 ERR2915223_19006 ERR2915223_19013 ERR2915223_19019 ERR2915223_19026 ERR2915223_19027 ERR2915223_19035 ERR2915223_19038 ERR2915223_19081 ERR2915223_19086 ERR2915223_19104 ERR2915223_19125 ERR2915223_19134 ERR2915223_19169 ERR2915223_19184 ERR2915223_19187 ERR2915223_19215 ERR2915223_19218 ERR2915223_19235 ERR2915223_19238 ERR2915223_19241 ERR2915223_19277 ERR2915223_19312 ERR2915223_19327 ERR2915223_19350 ERR2915223_19392 ERR2915223_19399 ERR2915223_19411 ERR2915223_19432 ERR2915223_19440 ERR2915223_19455 ERR2915223_19524 ERR2915223_19533 ERR2915223_19544 ERR2915223_19547 ERR2915223_19549 ERR2915223_19586 ERR2915223_19609 ERR2915223_19621 ERR2915223_19636 ERR2915223_19640 ERR2915223_19643 ERR2915223_19662 ERR2915223_19666 ERR2915223_19669 ERR2915223_19684 ERR2915223_19685 ERR2915223_19713 ERR2915223_19727 ERR2915223_19735 ERR2915223_19756 ERR2915223_19760 ERR2915223_19775 ERR2915223_19795 ERR2915223_19798 ERR2915223_19823 ERR2915223_19838 ERR2915223_19844 ERR2915223_19851 ERR2915223_19904 ERR2915223_19923 ERR2915223_19948 ERR2915223_19950 ERR2915223_19985 ERR2915223_20022 ERR2915223_20033 ERR2915223_20042 ERR2915223_20049 ERR2915223_20051 ERR2915223_20081 ERR2915223_20098 ERR2915223_20106 ERR2915223_20111 ERR2915223_20130 ERR2915223_20191 ERR2915223_20203 ERR2915223_20204 ERR2915223_20216 ERR2915223_20247 ERR2915223_20261 ERR2915223_20264 ERR2915223_20267 ERR2915223_20282 ERR2915223_20299 ERR2915223_20339 ERR2915223_20344 ERR2915223_20345 ERR2915223_20355 ERR2915223_20370 ERR2915223_20373 ERR2915223_20376 ERR2915223_20383 ERR2915223_20428 ERR2915223_20441 ERR2915223_20475 ERR2915223_20500 ERR2915223_20506 ERR2915223_20510 ERR2915223_20524 ERR2915223_20526 ERR2915223_20537 ERR2915223_20553 ERR2915223_20554 ERR2915223_20561 ERR2915223_20572 ERR2915223_20580 ERR2915223_20591 ERR2915223_20595 ERR2915223_20598 ERR2915223_20599 ERR2915223_20600 ERR2915223_20612 ERR2915223_20618 ERR2915223_20658 ERR2915223_20665 ERR2915223_20670 ERR2915223_20674 ERR2915223_20678 ERR2915223_20726 ERR2915223_20754 ERR2915223_20772 ERR2915223_20780 ERR2915223_20797 ERR2915223_20811 ERR2915223_20824 ERR2915223_20826 ERR2915223_20835 ERR2915223_20858 ERR2915223_20878 ERR2915223_20936 ERR2915223_20999 ERR2915223_21046 ERR2915223_21053 ERR2915223_21057 ERR2915223_21058 ERR2915223_21066 ERR2915223_21072 ERR2915223_21074 ERR2915223_21083 ERR2915223_21100 ERR2915223_21101 ERR2915223_21113 ERR2915223_21118 ERR2915223_21124 ERR2915223_21154 ERR2915223_21212 ERR2915223_21225 ERR2915223_21246 ERR2915223_21252 ERR2915223_21262 ERR2915223_21279 ERR2915223_21280 ERR2915223_21288 ERR2915223_21300 ERR2915223_21306 ERR2915223_21321 ERR2915223_21323 ERR2915223_21355 ERR2915223_21377 ERR2915223_21435 ERR2915223_21451 ERR2915223_21473 ERR2915223_21479 ERR2915223_21484 ERR2915223_21509 ERR2915223_21517 ERR2915223_21522 ERR2915223_21525 ERR2915223_21577 ERR2915223_21590 ERR2915223_21594 ERR2915223_21595 ERR2915223_21608 ERR2915223_21641 ERR2915223_21653 ERR2915223_21666 ERR2915223_21671 ERR2915223_21679 ERR2915223_21723 ERR2915223_21727 ERR2915223_21736 ERR2915223_21762 ERR2915223_21780 ERR2915223_21812 ERR2915223_21822 ERR2915223_21828 ERR2915223_21836 ERR2915223_21843 ERR2915223_21844 ERR2915223_21853 ERR2915223_21860 ERR2915223_21885 ERR2915223_21888 ERR2915223_21889 ERR2915223_21899 ERR2915223_21950 ERR2915223_21974 ERR2915223_21975 ERR2915223_22025 ERR2915223_22081 ERR2915223_22089 ERR2915223_22103 ERR2915223_22115 ERR2915223_22144 ERR2915223_22146 ERR2915223_22180 ERR2915223_22188 ERR2915223_22190 ERR2915223_22274 ERR2915223_22282 ERR2915223_22288 ERR2915223_22292 ERR2915223_22304 ERR2915223_22315 ERR2915223_22336 ERR2915223_22348 ERR2915223_22358 ERR2915223_22376 ERR2915223_22443 ERR2915223_22448 ERR2915223_22474 ERR2915223_22484 ERR2915223_22486 ERR2915223_22489 ERR2915223_22512 ERR2915223_22539 ERR2915223_22570 ERR2915223_22597 ERR2915223_22612 ERR2915223_22633 ERR2915223_22636 ERR2915223_22643 ERR2915223_22672 ERR2915223_22677 ERR2915223_22707 ERR2915223_22749 ERR2915223_22781 ERR2915223_22798 ERR2915223_22813 ERR2915223_22829 ERR2915223_22832 ERR2915223_22839 ERR2915223_22871 ERR2915223_22890 ERR2915223_22895 ERR2915223_22911 ERR2915223_22944 ERR2915223_22948 ERR2915223_22949 ERR2915223_22970 ERR2915223_22973 ERR2915223_22982 ERR2915223_22994 ERR2915223_22999 ERR2915223_23001 ERR2915223_23029 ERR2915223_23045 ERR2915223_23066 ERR2915223_23110 ERR2915223_23134 ERR2915223_23146 ERR2915223_23156 ERR2915223_23158 ERR2915223_23179 ERR2915223_23203 ERR2915223_23206 ERR2915223_23236 ERR2915223_23248 ERR2915223_23282 ERR2915223_23284 ERR2915223_23297 ERR2915223_23301 ERR2915223_23310 ERR2915223_23313 ERR2915223_23333 ERR2915223_23343 ERR2915223_23409 ERR2915223_23416 ERR2915223_23422 ERR2915223_23457 ERR2915223_23463 ERR2915223_23479 ERR2915223_23503 ERR2915223_23516 ERR2915223_23524 ERR2915223_23535 ERR2915223_23536 ERR2915223_23539 ERR2915223_23546 ERR2915223_23550 ERR2915223_23585 ERR2915223_23587 ERR2915223_23606 ERR2915223_23620 ERR2915223_23637 ERR2915223_23723 ERR2915223_23738 ERR2915223_23739 ERR2915223_23741 ERR2915223_23761 ERR2915223_23772 ERR2915223_23780 ERR2915223_23785 ERR2915223_23791 ERR2915223_23792 ERR2915223_23802 ERR2915223_23816 ERR2915223_23829 ERR2915223_23857 ERR2915223_23874 ERR2915223_23879 ERR2915223_23904 ERR2915223_23921 ERR2915223_23929 ERR2915223_23946 ERR2915223_23971 ERR2915223_23981 ERR2915223_23986 ERR2915223_23990 ERR2915223_23991 ERR2915223_24021 ERR2915223_24034 ERR2915223_24039 ERR2915223_24045 ERR2915223_24053 ERR2915223_24057 ERR2915223_24065 ERR2915223_24090 ERR2915223_24151 ERR2915223_24189 ERR2915223_24212 ERR2915223_24246 ERR2915223_24313 ERR2915223_24320 ERR2915223_24345 ERR2915223_24384 ERR2915223_24403 ERR2915223_24405 ERR2915223_24418 ERR2915223_24421 ERR2915223_24438 ERR2915223_24464 ERR2915223_24495 ERR2915223_24498 ERR2915223_24514 ERR2915223_24522 ERR2915223_24526 ERR2915223_24528 ERR2915223_24588 ERR2915223_24600 ERR2915223_24603 ERR2915223_24619 ERR2915223_24651 ERR2915223_24653 ERR2915223_24678 ERR2915223_24687 ERR2915223_24689 ERR2915223_24699 ERR2915223_24719 ERR2915223_24794 ERR2915223_24797 ERR2915223_24825 ERR2915223_24896 ERR2915223_24913 ERR2915223_24942 ERR2915223_24982 ERR2915223_25004 ERR2915223_25006 ERR2915223_25016 ERR2915223_25022 ERR2915223_25029 ERR2915223_25030 ERR2915223_25039 ERR2915223_25070 ERR2915223_25096 ERR2915223_25124 ERR2915223_25146 ERR2915223_25162 ERR2915223_25207 ERR2915223_25275 ERR2915223_25307 ERR2915223_25312 ERR2915223_25343 ERR2915223_25354 ERR2915223_25374 ERR2915223_25400 ERR2915223_25426 ERR2915223_25435 ERR2915223_25436 ERR2915223_25482 ERR2915223_25543 ERR2915223_25550 ERR2915223_25566 ERR2915223_25579 ERR2915223_25611 ERR2915223_25614 ERR2915223_25637 ERR2915223_25642 ERR2915223_25661 ERR2915223_25684 ERR2915223_25688 ERR2915223_25743 ERR2915223_25744 ERR2915223_25837 ERR2915223_25866 ERR2915223_25938 ERR2915223_26082 ERR2915223_26691 ERR2915223_26854 ERR2915223_26967 ERR2915223_27040 ERR2915223_27299 ERR2915223_27334 ERR2915223_27363 ERR2915223_27464 ERR2915223_27517 ERR2915223_27600 ERR2915223_27621 ERR2915223_27652 ERR2915223_27665 ERR2915223_27691 ERR2915223_27703 ERR2915223_27735 ERR2915223_27747 ERR2915223_27840 ERR2915223_27862 ERR2915223_27865 ERR2915223_27878 ERR2915223_27879 ERR2915223_27890 ERR2915223_27967 ERR2915223_27987 ERR2915223_27993 ERR2915223_28005 ERR2915223_28033 ERR2915223_28089 ERR2915223_28097 ERR2915223_28122 ERR2915223_28152 ERR2915223_28173 ERR2915223_28177 ERR2915223_28183 ERR2915223_28184 ERR2915223_28222 ERR2915223_28238 ERR2915223_28239 ERR2915223_28244 ERR2915223_28275 ERR2915223_28289 ERR2915223_28327 ERR2915223_28375 ERR2915223_28379 ERR2915223_28383 ERR2915223_28389 ERR2915223_28394 ERR2915223_28396 ERR2915223_28413 ERR2915223_28431 ERR2915223_28467 ERR2915223_28478 ERR2915223_28485 ERR2915223_28490 ERR2915223_28517 ERR2915223_28520 ERR2915223_28534 ERR2915223_28563 ERR2915223_28566 ERR2915223_28569 ERR2915223_28584 ERR2915223_28590 ERR2915223_28600 ERR2915223_28607 ERR2915223_28627 ERR2915223_28637 ERR2915223_28653 ERR2915223_28694 ERR2915223_28715 ERR2915223_28739 ERR2915223_28770 ERR2915223_28787 ERR2915223_28793 ERR2915223_28796 ERR2915223_28819 ERR2915223_28862 ERR2915223_28863 ERR2915223_28878 ERR2915223_28892 ERR2915223_28901 ERR2915223_28911 ERR2915223_28926 ERR2915223_28932 ERR2915223_28981 ERR2915223_28983 ERR2915223_28984 ERR2915223_29000 ERR2915223_29002 ERR2915223_29035 ERR2915223_29039 ERR2915223_29052 ERR2915223_29057 ERR2915223_29067 ERR2915223_29084 ERR2915223_29090 ERR2915223_29092 ERR2915223_29101 ERR2915223_29126 ERR2915223_29131 ERR2915223_29137 ERR2915223_29141 ERR2915223_29149 ERR2915223_29183 ERR2915223_29196 ERR2915223_29213 ERR2915223_29234 ERR2915223_29246 ERR2915223_29310 ERR2915223_29315 ERR2915223_29318 ERR2915223_29329 ERR2915223_29407 ERR2915223_29419 ERR2915223_29434 ERR2915223_29460 ERR2915223_29494 ERR2915223_29530 ERR2915223_29539 ERR2915223_29563 ERR2915223_29575 ERR2915223_29578 ERR2915223_29583 ERR2915223_29616 ERR2915223_29624 ERR2915223_29635 ERR2915223_29637 ERR2915223_29665 ERR2915223_29670 ERR2915223_29689 ERR2915223_29782 ERR2915223_29796 ERR2915223_29800 ERR2915223_29810 ERR2915223_29815 ERR2915223_29818 ERR2915223_29828 ERR2915223_29844 ERR2915223_29857 ERR2915223_29868 ERR2915223_29874 ERR2915223_29889 ERR2915223_29927 ERR2915223_29930 ERR2915223_29962 ERR2915223_29985 ERR2915223_29994 ERR2915223_30004 ERR2915223_30024 ERR2915223_30032 ERR2915223_30044 ERR2915223_30048 ERR2915223_30050 ERR2915223_30083 ERR2915223_30086 ERR2915223_30125 ERR2915223_30142 ERR2915223_30154 ERR2915223_30156 ERR2915223_30164 ERR2915223_30202 ERR2915223_30212 ERR2915223_30223 ERR2915223_30229 ERR2915223_30254 ERR2915223_30255 ERR2915223_30284 ERR2915223_30309 ERR2915223_30314 ERR2915223_30335 ERR2915223_30355 ERR2915223_30392 ERR2915223_30400 ERR2915223_30408 ERR2915223_30490 ERR2915223_30491 ERR2915223_30583 ERR2915223_30617 ERR2915223_30628 ERR2915223_30636 ERR2915223_30644 ERR2915223_30666 ERR2915223_30671 ERR2915223_30684 ERR2915223_30687 ERR2915223_30693 ERR2915223_30707 ERR2915223_30710 ERR2915223_30715 ERR2915223_30736 ERR2915223_30757 ERR2915223_30759 ERR2915223_30787 ERR2915223_30810 ERR2915223_30836 ERR2915223_30846 ERR2915223_30853 ERR2915223_30857 ERR2915223_30873 ERR2915223_30909 ERR2915223_30910 ERR2915223_30914 ERR2915223_30920 ERR2915223_30935 ERR2915223_30962 ERR2915223_30965 ERR2915223_30971 ERR2915223_31053 ERR2915223_31060 ERR2915223_31072 ERR2915223_31080 ERR2915223_31123 ERR2915223_31157 ERR2915223_31178 ERR2915223_31186 ERR2915223_31199 ERR2915223_31214 ERR2915223_31299 ERR2915223_31321 ERR2915223_31349 ERR2915223_31355 ERR2915223_31357 ERR2915223_31371 ERR2915223_31377 ERR2915223_31390 ERR2915223_31420 ERR2915223_31430 ERR2915223_31449 ERR2915223_31459 ERR2915223_31470 ERR2915223_31476 ERR2915223_31482 ERR2915223_31493 ERR2915223_31505 ERR2915223_31508 ERR2915223_31513 ERR2915223_31545 ERR2915223_31550 ERR2915223_31566 ERR2915223_31589 ERR2915223_31619 ERR2915223_31636 ERR2915223_31640 ERR2915223_31666 ERR2915223_31685 ERR2915223_31693 ERR2915223_31723 ERR2915223_31733 ERR2915223_31736 ERR2915223_31748 ERR2915223_31768 ERR2915223_31777 ERR2915223_31779 ERR2915223_31780 ERR2915223_31803 ERR2915223_31813 ERR2915223_31825 ERR2915223_31836 ERR2915223_31844 ERR2915223_31847 ERR2915223_31873 ERR2915223_31883 ERR2915223_31888 ERR2915223_31898 ERR2915223_31902 ERR2915223_31923 ERR2915223_31937 ERR2915223_31939 ERR2915223_31959 ERR2915223_31991 ERR2915223_31992 ERR2915223_32009 ERR2915223_32022 ERR2915223_32039 ERR2915223_32041 ERR2915223_32052 ERR2915223_32090 ERR2915223_32093 ERR2915223_32107 ERR2915223_32120 ERR2915223_32139 ERR2915223_32164 ERR2915223_32165 ERR2915223_32194 ERR2915223_32228 ERR2915223_32233 ERR2915223_32236 ERR2915223_32263 ERR2915223_32274 ERR2915223_32365 ERR2915223_32386 ERR2915223_32393 ERR2915223_32408 ERR2915223_32439 ERR2915223_32443 ERR2915223_32455 ERR2915223_32465 ERR2915223_32490 ERR2915223_32523 ERR2915223_32551 ERR2915223_32581 ERR2915223_32583 ERR2915223_32592 ERR2915223_32609 ERR2915223_32681 ERR2915223_32684 ERR2915223_32685 ERR2915223_32687 ERR2915223_32699 ERR2915223_32713 ERR2915223_32717 ERR2915223_32732 ERR2915223_32800 ERR2915223_32886 ERR2915223_32926 ERR2915223_32949 ERR2915223_33006 ERR2915223_33016 ERR2915223_33027 ERR2915223_33050 ERR2915223_33114 ERR2915223_33148 ERR2915223_33177 ERR2915223_33185 ERR2915223_33202 ERR2915223_33226 ERR2915223_33243 ERR2915223_33249 ERR2915223_33250 ERR2915223_33257 ERR2915223_33267 ERR2915223_33272 ERR2915223_33274 ERR2915223_33280 ERR2915223_33317 ERR2915223_33334 ERR2915223_33347 ERR2915223_33416 ERR2915223_33429 ERR2915223_33432 ERR2915223_33448 ERR2915223_33450 ERR2915223_33472 ERR2915223_33492 ERR2915223_33494 ERR2915223_33495 ERR2915223_33513 ERR2915223_33522 ERR2915223_33527 ERR2915223_33528 ERR2915223_33535 ERR2915223_33601 ERR2915223_33649 ERR2915223_33654 ERR2915223_33698 ERR2915223_33736 ERR2915223_33745 ERR2915223_33747 ERR2915223_33748 ERR2915223_33770 ERR2915223_33813 ERR2915223_33818 ERR2915223_33844 ERR2915223_33859 ERR2915223_33869 ERR2915223_33898 ERR2915223_34021 ERR2915223_34027 ERR2915223_34055 ERR2915223_34075 ERR2915223_34123 ERR2915223_34161 ERR2915223_34167 ERR2915223_34181 ERR2915223_34271 ERR2915223_34287 ERR2915223_34294 ERR2915223_34383 ERR2915223_34394 ERR2915223_34395 ERR2915223_34413 ERR2915223_34414 ERR2915223_34429 ERR2915223_34451 ERR2915223_34468 ERR2915223_34469 ERR2915223_34541 ERR2915223_34546 ERR2915223_34577 ERR2915223_34628 ERR2915223_34648 ERR2915223_34659 ERR2915223_34666 ERR2915223_34679 ERR2915223_34689 ERR2915223_34700 ERR2915223_34705 ERR2915223_34743 ERR2915223_34771 ERR2915223_34777 ERR2915223_34813 ERR2915223_34819 ERR2915223_34885 ERR2915223_34902 ERR2915223_34904 ERR2915223_34938 ERR2915223_34971 ERR2915223_34991 ERR2915223_35016 ERR2915223_35067 ERR2915223_35068 ERR2915223_35072 ERR2915223_35092 ERR2915223_35118 ERR2915223_35139 ERR2915223_35149 ERR2915223_35180 ERR2915223_35236 ERR2915223_35244 ERR2915223_35279 ERR2915223_35300 ERR2915223_35331 ERR2915223_35355 ERR2915223_35394 ERR2915223_35472 ERR2915223_35478 ERR2915223_35531 ERR2915223_35534 ERR2915223_35537 ERR2915223_35543 ERR2915223_35593 ERR2915223_35604 ERR2915223_35618 ERR2915223_35621 ERR2915223_35623 ERR2915223_35630 ERR2915223_35632 ERR2915223_35667 ERR2915223_35684 ERR2915223_35716 ERR2915223_35757 ERR2915223_35812 ERR2915223_35815 ERR2915223_35817 ERR2915223_35826 ERR2915223_35835 ERR2915223_35841 ERR2915223_35867 ERR2915223_35877 ERR2915223_35880 ERR2915223_35917 ERR2915223_35961 ERR2915223_36004 ERR2915223_36006 ERR2915223_36038 ERR2915223_36045 ERR2915223_36094 ERR2915223_36114 ERR2915223_36140 ERR2915223_36155 ERR2915223_36173 ERR2915223_36176 ERR2915223_36207 ERR2915223_36253 ERR2915223_36292 ERR2915223_36313 ERR2915223_36339 ERR2915223_36345 ERR2915223_36349 ERR2915223_36368 ERR2915223_36385 ERR2915223_36394 ERR2915223_36396 ERR2915223_36467 ERR2915223_36487 ERR2915223_36498 ERR2915223_36507 ERR2915223_36512 ERR2915223_36578 ERR2915223_36624 ERR2915223_36629 ERR2915223_36640 ERR2915223_36646 ERR2915223_36666 ERR2915223_36674 ERR2915223_36679 ERR2915223_36686 ERR2915223_36690 ERR2915223_36695 ERR2915223_36726 ERR2915223_36791 ERR2915223_36815 ERR2915223_36838 ERR2915223_36844 ERR2915223_36854 ERR2915223_36888 ERR2915223_36889 ERR2915223_36893 ERR2915223_36931 ERR2915223_36935 ERR2915223_36957 ERR2915223_36969 ERR2915223_36984 ERR2915223_36987 ERR2915223_36997 ERR2915223_37001 ERR2915223_37003 ERR2915223_37015 ERR2915223_37026 ERR2915223_37063 ERR2915223_37064 ERR2915223_37066 ERR2915223_37067 ERR2915223_37073 ERR2915223_37074 ERR2915223_37084 ERR2915223_37088 ERR2915223_37101 ERR2915223_37126 ERR2915223_37127 ERR2915223_37153 ERR2915223_37169 ERR2915223_37171 ERR2915223_37212 ERR2915223_37238 ERR2915223_37240 ERR2915223_37276 ERR2915223_37302 ERR2915223_37311 ERR2915223_37348 ERR2915223_37368 ERR2915223_37387 ERR2915223_37403 ERR2915223_37437 ERR2915223_37487 ERR2915223_37512 ERR2915223_37540 ERR2915223_37571 ERR2915223_37603 ERR2915223_37606 ERR2915223_37622 ERR2915223_37625 ERR2915223_37631 ERR2915223_37635 ERR2915223_37671 ERR2915223_37679 ERR2915223_37688 ERR2915223_37720 ERR2915223_37751 ERR2915223_37806 ERR2915223_37827 ERR2915223_37833 ERR2915223_37958 ERR2915223_37980 ERR2915223_37987 ERR2915223_37990 ERR2915223_37996 ERR2915223_38013 ERR2915223_38041 ERR2915223_38056 ERR2915223_38059 ERR2915223_38091 ERR2915223_38104 ERR2915223_38109 ERR2915223_38119 ERR2915223_38136 ERR2915223_38162 ERR2915223_38169 ERR2915223_38173 ERR2915223_38213 ERR2915223_38216 ERR2915223_38269 ERR2915223_38278 ERR2915223_38368 ERR2915223_38378 ERR2915223_38388 ERR2915223_38406 ERR2915223_38413 ERR2915223_38460 ERR2915223_38476 ERR2915223_38479 ERR2915223_38503 ERR2915223_38514 ERR2915223_38567 ERR2915223_38569 ERR2915223_38578 ERR2915223_38583 ERR2915223_38625 ERR2915223_38638 ERR2915223_38716 ERR2915223_38749 ERR2915223_38760 ERR2915223_38790 ERR2915223_38792 ERR2915223_38807 ERR2915223_38846 ERR2915223_38882 ERR2915223_38898 ERR2915223_38927 ERR2915223_38929 ERR2915223_38973 ERR2915223_39004 ERR2915223_39006 ERR2915223_39012 ERR2915223_39047 ERR2915223_39074 ERR2915223_39075 ERR2915223_39084 ERR2915223_39087 ERR2915223_39089 ERR2915223_39098 ERR2915223_39106 ERR2915223_39121 ERR2915223_39146 ERR2915223_39156 ERR2915223_39177 ERR2915223_39202 ERR2915223_39236 ERR2915223_39251 ERR2915223_39257 ERR2915223_39285 ERR2915223_39292 ERR2915223_39311 ERR2915223_39316 ERR2915223_39328 ERR2915223_39334 ERR2915223_39358 ERR2915223_39387 ERR2915223_39427 ERR2915223_39440 ERR2915223_39455 ERR2915223_39463 ERR2915223_39469 ERR2915223_39489 ERR2915223_39600 ERR2915223_39610 ERR2915223_39622 ERR2915223_39626 ERR2915223_39636 ERR2915223_39684 ERR2915223_39686 ERR2915223_39691 ERR2915223_39698 ERR2915223_39706 ERR2915223_39719 ERR2915223_39725 ERR2915223_39741 ERR2915223_39752 ERR2915223_39758 ERR2915223_39759 ERR2915223_39777 ERR2915223_39786 ERR2915223_39834 ERR2915223_39835 ERR2915223_39837 ERR2915223_39854 ERR2915223_39875 ERR2915223_39876 ERR2915223_39899 ERR2915223_39910 ERR2915223_39940 ERR2915223_39944 ERR2915223_39971 ERR2915223_39999 ERR2915223_40010 ERR2915223_40037 ERR2915223_40066 ERR2915223_40068 ERR2915223_40088 ERR2915223_40097 ERR2915223_40147 ERR2915223_40166 ERR2915223_40174 ERR2915223_40206 ERR2915223_40208 ERR2915223_40226 ERR2915223_40228 ERR2915223_40246 ERR2915223_40274 ERR2915223_40290 ERR2915223_40300 ERR2915223_40337 ERR2915223_40378 ERR2915223_40408 ERR2915223_40422 ERR2915223_40428 ERR2915223_40430 ERR2915223_40445 ERR2915223_40451 ERR2915223_40457 ERR2915223_40491 ERR2915223_40510 ERR2915223_40577 ERR2915223_40592 ERR2915223_40625 ERR2915223_40651 ERR2915223_40688 ERR2915223_40704 ERR2915223_40759 ERR2915223_40781 ERR2915223_40801 ERR2915223_40808 ERR2915223_40832 ERR2915223_40859 ERR2915223_40863 ERR2915223_40895 ERR2915223_40908 ERR2915223_40909 ERR2915223_40957 ERR2915223_40970 ERR2915223_40991 ERR2915223_40995 ERR2915223_40998 ERR2915223_41001 ERR2915223_41018 ERR2915223_41025 ERR2915223_41039 ERR2915223_41046 ERR2915223_41105 ERR2915223_41112 ERR2915223_41135 ERR2915223_41141 ERR2915223_41174 ERR2915223_41224 ERR2915223_41229 ERR2915223_41237 ERR2915223_41281 ERR2915223_41282 ERR2915223_41320 ERR2915223_41392 ERR2915223_41398 ERR2915223_41436 ERR2915223_41438 ERR2915223_41442 ERR2915223_41458 ERR2915223_41462 ERR2915223_41465 ERR2915223_41469 ERR2915223_41471 ERR2915223_41560 ERR2915223_41562 ERR2915223_41608 ERR2915223_41651 ERR2915223_41693 ERR2915223_41702 ERR2915223_41726 ERR2915223_41731 ERR2915223_41751 ERR2915223_41762 ERR2915223_41774 ERR2915223_41791 ERR2915223_41852 ERR2915223_41857 ERR2915223_41864 ERR2915223_41898 ERR2915223_41931 ERR2915223_41949 ERR2915223_41955 ERR2915223_41991 ERR2915223_41999 ERR2915223_42014 ERR2915223_42023 ERR2915223_42047 ERR2915223_42062 ERR2915223_42075 ERR2915223_42102 ERR2915223_42140 ERR2915223_42214 ERR2915223_42219 ERR2915223_42235 ERR2915223_42237 ERR2915223_42245 ERR2915223_42252 ERR2915223_42260 ERR2915223_42281 ERR2915223_42296 ERR2915223_42299 ERR2915223_42301 ERR2915223_42312 ERR2915223_42320 ERR2915223_42349 ERR2915223_42374 ERR2915223_42405 ERR2915223_42406 ERR2915223_42475 ERR2915223_42498 ERR2915223_42535 ERR2915223_42554 ERR2915223_42555 ERR2915223_42559 ERR2915223_42590 ERR2915223_42597 ERR2915223_42604 ERR2915223_42646 ERR2915223_42687 ERR2915223_42693 ERR2915223_42737 ERR2915223_42746 ERR2915223_42765 ERR2915223_42796 ERR2915223_42799 ERR2915223_42810 ERR2915223_42835 ERR2915223_42860 ERR2915223_42898 ERR2915223_42916 ERR2915223_42919 ERR2915223_42943 ERR2915223_42947 ERR2915223_42967 ERR2915223_42979 ERR2915223_42987 ERR2915223_42993 ERR2915223_43039 ERR2915223_43057 ERR2915223_43123 ERR2915223_43150 ERR2915223_43151 ERR2915223_43176 ERR2915223_43181 ERR2915223_43270 ERR2915223_43306 ERR2915223_43323 ERR2915223_43398 ERR2915223_43407 ERR2915223_43408 ERR2915223_43425 ERR2915223_43434 ERR2915223_43476 ERR2915223_43506 ERR2915223_43526 ERR2915223_43543 ERR2915223_43565 ERR2915223_43569 ERR2915223_43603 ERR2915223_43613 ERR2915223_43659 ERR2915223_43675 ERR2915223_43758 ERR2915223_43761 ERR2915223_43767 ERR2915223_43818 ERR2915223_43832 ERR2915223_43840 ERR2915223_43842 ERR2915223_43843 ERR2915223_43895 ERR2915223_43898 ERR2915223_43953 ERR2915223_43965 ERR2915223_43980 ERR2915223_43981 ERR2915223_44022 ERR2915223_44043 ERR2915223_44069 ERR2915223_44070 ERR2915223_44118 ERR2915223_44119 ERR2915223_44217 ERR2915223_44220 ERR2915223_44230 ERR2915223_44232 ERR2915223_44242 ERR2915223_44280 ERR2915223_44292 ERR2915223_44298 ERR2915223_44322 ERR2915223_44326 ERR2915223_44380 ERR2915223_44399 ERR2915223_44405 ERR2915223_44409 ERR2915223_44423 ERR2915223_44436 ERR2915223_44462 ERR2915223_44468 ERR2915223_44472 ERR2915223_44473 ERR2915223_44482 ERR2915223_44518 ERR2915223_44528 ERR2915223_44584 ERR2915223_44585 ERR2915223_44605 ERR2915223_44615 ERR2915223_44635 ERR2915223_44636 ERR2915223_44649 ERR2915223_44665 ERR2915223_44676 ERR2915223_44686 ERR2915223_44699 ERR2915223_44703 ERR2915223_44715 ERR2915223_44736 ERR2915223_44737 ERR2915223_44738 ERR2915223_44752 ERR2915223_44762 ERR2915223_44783 ERR2915223_44889 ERR2915223_44902 ERR2915223_44907 ERR2915223_44972 ERR2915223_44991 ERR2915223_44996 ERR2915223_45023 ERR2915223_45037 ERR2915223_45057 ERR2915223_45065 ERR2915223_45071 ERR2915223_45098 ERR2915223_45101 ERR2915223_45113 ERR2915223_45115 ERR2915223_45116 ERR2915223_45128 ERR2915223_45166 ERR2915223_45182 ERR2915223_45210 ERR2915223_45230 ERR2915223_45236 ERR2915223_45295 ERR2915223_45298 ERR2915223_45324 ERR2915223_45335 ERR2915223_45343 ERR2915223_45355 ERR2915223_45356 ERR2915223_45363 ERR2915223_45376 ERR2915223_45380 ERR2915223_45389 ERR2915223_45442 ERR2915223_45450 ERR2915223_45451 ERR2915223_45457 ERR2915223_45463 ERR2915223_45476 ERR2915223_45481 ERR2915223_45483 ERR2915223_45490 ERR2915223_45500 ERR2915223_45502 ERR2915223_45512 ERR2915223_45528 ERR2915223_45541 ERR2915223_45561 ERR2915223_45570 ERR2915223_45613 ERR2915223_45618 ERR2915223_45629 ERR2915223_45647 ERR2915223_45659 ERR2915223_45692 ERR2915223_45695 ERR2915223_45699 ERR2915223_45717 ERR2915223_45728 ERR2915223_45730 ERR2915223_45745 ERR2915223_45746 ERR2915223_45798 ERR2915223_45803 ERR2915223_45847 ERR2915223_45851 ERR2915223_45870 ERR2915223_45879 ERR2915223_45885 ERR2915223_45898 ERR2915223_45929 ERR2915223_45945 ERR2915223_45950 ERR2915223_45977 ERR2915223_46006 ERR2915223_46013 ERR2915223_46073 ERR2915223_46093 ERR2915223_46097 ERR2915223_46103 ERR2915223_46124 ERR2915223_46168 ERR2915223_46172 ERR2915223_46226 ERR2915223_46266 ERR2915223_46278 ERR2915223_46287 ERR2915223_46292 ERR2915223_46328 ERR2915223_46363 ERR2915223_46374 ERR2915223_46375 ERR2915223_46440 ERR2915223_46446 ERR2915223_46450 ERR2915223_46456 ERR2915223_46471 ERR2915223_46472 ERR2915223_46480 ERR2915223_46483 ERR2915223_46511 ERR2915223_46512 ERR2915223_46519 ERR2915223_46539 ERR2915223_46560 ERR2915223_46612 ERR2915223_46640 ERR2915223_46644 ERR2915223_46652 ERR2915223_46672 ERR2915223_46723 ERR2915223_46724 ERR2915223_46736 ERR2915223_46750 ERR2915223_46759 ERR2915223_46762 ERR2915223_46804 ERR2915223_46810 ERR2915223_46826 ERR2915223_46829 ERR2915223_46850 ERR2915223_46862 ERR2915223_46883 ERR2915223_46899 ERR2915223_46901 ERR2915223_46903 ERR2915223_46910 ERR2915223_46919 ERR2915223_46953 ERR2915223_46966 ERR2915223_46974 ERR2915223_46984 ERR2915223_46986 ERR2915223_46992 ERR2915223_47011 ERR2915223_47014 ERR2915223_47029 ERR2915223_47047 ERR2915223_47060 ERR2915223_47064 ERR2915223_47070 ERR2915223_47079 ERR2915223_47089 ERR2915223_47090 ERR2915223_47114 ERR2915223_47115 ERR2915223_47160 ERR2915223_47192 ERR2915223_47198 ERR2915223_47200 ERR2915223_47216 ERR2915223_47231 ERR2915223_47233 ERR2915223_47249 ERR2915223_47274 ERR2915223_47286 ERR2915223_47298 ERR2915223_47302 ERR2915223_47309 ERR2915223_47346 ERR2915223_47373 ERR2915223_47390 ERR2915223_47398 ERR2915223_47400 ERR2915223_47406 ERR2915223_47410 ERR2915223_47419 ERR2915223_47461 ERR2915223_47471 ERR2915223_47493 ERR2915223_47498 ERR2915223_47502 ERR2915223_47516 ERR2915223_47517 ERR2915223_47543 ERR2915223_47554 ERR2915223_47571 ERR2915223_47611 ERR2915223_47612 ERR2915223_47619 ERR2915223_47622 ERR2915223_47624 ERR2915223_47690 ERR2915223_47692 ERR2915223_47696 ERR2915223_47697 ERR2915223_47713 ERR2915223_47727 ERR2915223_47728 ERR2915223_47746 ERR2915223_47784 ERR2915223_47808 ERR2915223_47816 ERR2915223_47820 ERR2915223_47837 ERR2915223_47852 ERR2915223_47863 ERR2915223_47899 ERR2915223_47910 ERR2915223_47911 ERR2915223_47939 ERR2915223_47942 ERR2915223_47970 ERR2915223_47979 ERR2915223_47987 ERR2915223_48002 ERR2915223_48008 ERR2915223_48063 ERR2915223_48064 ERR2915223_48067 ERR2915223_48073 ERR2915223_48101 ERR2915223_48103 ERR2915223_48108 ERR2915223_48111 ERR2915223_48122 ERR2915223_48169 ERR2915223_48196 ERR2915223_48210 ERR2915223_48231 ERR2915223_48235 ERR2915223_48245 ERR2915223_48255 ERR2915223_48256 ERR2915223_48264 ERR2915223_48268 ERR2915223_48345 ERR2915223_48355 ERR2915223_48368 ERR2915223_48378 ERR2915223_48390 ERR2915223_48430 ERR2915223_48437 ERR2915223_48460 ERR2915223_48495 ERR2915223_48503 ERR2915223_48512 ERR2915223_48515 ERR2915223_48529 ERR2915223_48549 ERR2915223_48568 ERR2915223_48589 ERR2915223_48590 ERR2915223_48601 ERR2915223_48609 ERR2915223_48610 ERR2915223_48626 ERR2915223_48632 ERR2915223_48633 ERR2915223_48641 ERR2915223_48678 ERR2915223_48682 ERR2915223_48707 ERR2915223_48715 ERR2915223_48719 ERR2915223_48729 ERR2915223_48745 ERR2915223_48804 ERR2915223_48812 ERR2915223_48821 ERR2915223_48832 ERR2915223_48840 ERR2915223_48844 ERR2915223_48848 ERR2915223_48876 ERR2915223_48880 ERR2915223_48889 ERR2915223_48910 ERR2915223_48924 ERR2915223_48927 ERR2915223_48944 ERR2915223_48971 ERR2915223_49001 ERR2915223_49026 ERR2915223_49039 ERR2915223_49041 ERR2915223_49057 ERR2915223_49064 ERR2915223_49068 ERR2915223_49086 ERR2915223_49091 ERR2915223_49133 ERR2915223_49147 ERR2915223_49176 ERR2915223_49192 ERR2915223_49208 ERR2915223_49238 ERR2915223_49245 ERR2915223_49260 ERR2915223_49261 ERR2915223_49276 ERR2915223_49294 ERR2915223_49310 ERR2915223_49338 ERR2915223_49351 ERR2915223_49362 ERR2915223_49363 ERR2915223_49373 ERR2915223_49395 ERR2915223_49438 ERR2915223_49451 ERR2915223_49481 ERR2915223_49493 ERR2915223_49529 ERR2915223_49569 ERR2915223_49585 ERR2915223_49606 ERR2915223_49607 ERR2915223_49717 ERR2915223_49791 ERR2915223_49792 ERR2915223_49808 ERR2915223_49820 ERR2915223_49868 ERR2915223_49872 ERR2915223_49892 ERR2915223_49896 ERR2915223_49924 ERR2915223_49936 ERR2915223_49937 ERR2915223_49952 ERR2915223_49984 ERR2915223_50004 ERR2915223_50007 ERR2915223_50021 ERR2915223_50023 ERR2915223_50034 ERR2915223_50048 ERR2915223_50056 ERR2915223_50069 ERR2915223_50087 ERR2915223_50094 ERR2915223_50104 ERR2915223_50106 ERR2915223_50112 ERR2915223_50134 ERR2915223_50138 ERR2915223_50146 ERR2915223_50149 ERR2915223_50212 ERR2915223_50224 ERR2915223_50233 ERR2915223_50257 ERR2915223_50267 ERR2915223_50268 ERR2915223_50281 ERR2915223_50287 ERR2915223_50292 ERR2915223_50335 ERR2915224_11 ERR2915224_17 ERR2915224_22 ERR2915224_26 ERR2915224_33 ERR2915224_36 ERR2915224_52 ERR2915224_70 ERR2915224_74 ERR2915224_94 ERR2915224_113 ERR2915224_162 ERR2915224_200 ERR2915224_204 ERR2915224_210 ERR2915224_229 ERR2915224_262 ERR2915224_275 ERR2915224_325 ERR2915224_348 ERR2915224_381 ERR2915224_392 ERR2915224_400 ERR2915224_402 ERR2915224_413 ERR2915224_419 ERR2915224_421 ERR2915224_448 ERR2915224_450 ERR2915224_477 ERR2915224_486 ERR2915224_487 ERR2915224_494 ERR2915224_510 ERR2915224_520 ERR2915224_526 ERR2915224_528 ERR2915224_534 ERR2915224_539 ERR2915224_564 ERR2915224_571 ERR2915224_578 ERR2915224_591 ERR2915224_592 ERR2915224_605 ERR2915224_614 ERR2915224_621 ERR2915224_662 ERR2915224_674 ERR2915224_679 ERR2915224_680 ERR2915224_683 ERR2915224_690 ERR2915224_715 ERR2915224_755 ERR2915224_782 ERR2915224_783 ERR2915224_787 ERR2915224_808 ERR2915224_824 ERR2915224_829 ERR2915224_840 ERR2915224_858 ERR2915224_870 ERR2915224_883 ERR2915224_896 ERR2915224_931 ERR2915224_937 ERR2915224_979 ERR2915224_1015 ERR2915224_1019 ERR2915224_1025 ERR2915224_1028 ERR2915224_1086 ERR2915224_1088 ERR2915224_1098 ERR2915224_1103 ERR2915224_1107 ERR2915224_1108 ERR2915224_1120 ERR2915224_1123 ERR2915224_1124 ERR2915224_1154 ERR2915224_1176 ERR2915224_1181 ERR2915224_1196 ERR2915224_1212 ERR2915224_1213 ERR2915224_1215 ERR2915224_1237 ERR2915224_1238 ERR2915224_1282 ERR2915224_1294 ERR2915224_1307 ERR2915224_1312 ERR2915224_1318 ERR2915224_1320 ERR2915224_1328 ERR2915224_1335 ERR2915224_1369 ERR2915224_1398 ERR2915224_1406 ERR2915224_1420 ERR2915224_1445 ERR2915224_1468 ERR2915224_1472 ERR2915224_1482 ERR2915224_1494 ERR2915224_1501 ERR2915224_1515 ERR2915224_1519 ERR2915224_1522 ERR2915224_1542 ERR2915224_1578 ERR2915224_1581 ERR2915224_1607 ERR2915224_1633 ERR2915224_1640 ERR2915224_1642 ERR2915224_1645 ERR2915224_1679 ERR2915224_1681 ERR2915224_1701 ERR2915224_1703 ERR2915224_1706 ERR2915224_1720 ERR2915224_1722 ERR2915224_1730 ERR2915224_1733 ERR2915224_1735 ERR2915224_1746 ERR2915224_1748 ERR2915224_1750 ERR2915224_1757 ERR2915224_1779 ERR2915224_1787 ERR2915224_1791 ERR2915224_1804 ERR2915224_1815 ERR2915224_1855 ERR2915224_1871 ERR2915224_1889 ERR2915224_1915 ERR2915224_1921 ERR2915224_1942 ERR2915224_1947 ERR2915224_2028 ERR2915224_2048 ERR2915224_2070 ERR2915224_2074 ERR2915224_2097 ERR2915224_2133 ERR2915224_2148 ERR2915224_2156 ERR2915224_2170 ERR2915224_2192 ERR2915224_2195 ERR2915224_2198 ERR2915224_2223 ERR2915224_2241 ERR2915224_2248 ERR2915224_2256 ERR2915224_2257 ERR2915224_2260 ERR2915224_2264 ERR2915224_2269 ERR2915224_2274 ERR2915224_2279 ERR2915224_2282 ERR2915224_2290 ERR2915224_2320 ERR2915224_2326 ERR2915224_2327 ERR2915224_2349 ERR2915224_2357 ERR2915224_2364 ERR2915224_2365 ERR2915224_2367 ERR2915224_2368 ERR2915224_2414 ERR2915224_2417 ERR2915224_2449 ERR2915224_2489 ERR2915224_2492 ERR2915224_2495 ERR2915224_2539 ERR2915224_2556 ERR2915224_2572 ERR2915224_2575 ERR2915224_2581 ERR2915224_2597 ERR2915224_2601 ERR2915224_2602 ERR2915224_2631 ERR2915224_2658 ERR2915224_2705 ERR2915224_2707 ERR2915224_2721 ERR2915224_2727 ERR2915224_2729 ERR2915224_2730 ERR2915224_2755 ERR2915224_2779 ERR2915224_2783 ERR2915224_2802 ERR2915224_2805 ERR2915224_2826 ERR2915224_2835 ERR2915224_2862 ERR2915224_2896 ERR2915224_2912 ERR2915224_2918 ERR2915224_2921 ERR2915224_2932 ERR2915224_2940 ERR2915224_2976 ERR2915224_2992 ERR2915224_2993 ERR2915224_3006 ERR2915224_3026 ERR2915224_3040 ERR2915224_3079 ERR2915224_3099 ERR2915224_3101 ERR2915224_3107 ERR2915224_3123 ERR2915224_3134 ERR2915224_3166 ERR2915224_3198 ERR2915224_3267 ERR2915224_3272 ERR2915224_3276 ERR2915224_3279 ERR2915224_3281 ERR2915224_3323 ERR2915224_3327 ERR2915224_3355 ERR2915224_3360 ERR2915224_3368 ERR2915224_3396 ERR2915224_3408 ERR2915224_3425 ERR2915224_3427 ERR2915224_3441 ERR2915224_3446 ERR2915224_3453 ERR2915224_3460 ERR2915224_3463 ERR2915224_3465 ERR2915224_3471 ERR2915224_3475 ERR2915224_3492 ERR2915224_3502 ERR2915224_3525 ERR2915224_3534 ERR2915224_3535 ERR2915224_3537 ERR2915224_3555 ERR2915224_3564 ERR2915224_3578 ERR2915224_3583 ERR2915224_3590 ERR2915224_3628 ERR2915224_3658 ERR2915224_3671 ERR2915224_3676 ERR2915224_3688 ERR2915224_3709 ERR2915224_3715 ERR2915224_3735 ERR2915224_3736 ERR2915224_3750 ERR2915224_3771 ERR2915224_3782 ERR2915224_3809 ERR2915224_3831 ERR2915224_3833 ERR2915224_3846 ERR2915224_3850 ERR2915224_3853 ERR2915224_3900 ERR2915224_3901 ERR2915224_3904 ERR2915224_3909 ERR2915224_3910 ERR2915224_3952 ERR2915224_3964 ERR2915224_3982 ERR2915224_3996 ERR2915224_4008 ERR2915224_4035 ERR2915224_4041 ERR2915224_4045 ERR2915224_4061 ERR2915224_4083 ERR2915224_4088 ERR2915224_4116 ERR2915224_4119 ERR2915224_4130 ERR2915224_4142 ERR2915224_4148 ERR2915224_4163 ERR2915224_4165 ERR2915224_4170 ERR2915224_4203 ERR2915224_4226 ERR2915224_4231 ERR2915224_4233 ERR2915224_4236 ERR2915224_4273 ERR2915224_4293 ERR2915224_4303 ERR2915224_4308 ERR2915224_4311 ERR2915224_4323 ERR2915224_4345 ERR2915224_4346 ERR2915224_4353 ERR2915224_4356 ERR2915224_4362 ERR2915224_4374 ERR2915224_4385 ERR2915224_4388 ERR2915224_4432 ERR2915224_4433 ERR2915224_4446 ERR2915224_4451 ERR2915224_4452 ERR2915224_4467 ERR2915224_4486 ERR2915224_4513 ERR2915224_4519 ERR2915224_4523 ERR2915224_4554 ERR2915224_4557 ERR2915224_4564 ERR2915224_4613 ERR2915224_4619 ERR2915224_4621 ERR2915224_4638 ERR2915224_4639 ERR2915224_4648 ERR2915224_4649 ERR2915224_4651 ERR2915224_4654 ERR2915224_4682 ERR2915224_4685 ERR2915224_4702 ERR2915224_4713 ERR2915224_4749 ERR2915224_4753 ERR2915224_4779 ERR2915224_4802 ERR2915224_4820 ERR2915224_4823 ERR2915224_4824 ERR2915224_4834 ERR2915224_4840 ERR2915224_4849 ERR2915224_4901 ERR2915224_4910 ERR2915224_4923 ERR2915224_4930 ERR2915224_4937 ERR2915224_4944 ERR2915224_4958 ERR2915224_4977 ERR2915224_5010 ERR2915224_5024 ERR2915224_5028 ERR2915224_5036 ERR2915224_5038 ERR2915224_5044 ERR2915224_5045 ERR2915224_5050 ERR2915224_5077 ERR2915224_5084 ERR2915224_5086 ERR2915224_5093 ERR2915224_5128 ERR2915224_5143 ERR2915224_5161 ERR2915224_5172 ERR2915224_5188 ERR2915224_5197 ERR2915224_5201 ERR2915224_5206 ERR2915224_5212 ERR2915224_5213 ERR2915224_5215 ERR2915224_5217 ERR2915224_5233 ERR2915224_5238 ERR2915224_5239 ERR2915224_5240 ERR2915224_5241 ERR2915224_5242 ERR2915224_5246 ERR2915224_5257 ERR2915224_5305 ERR2915224_5308 ERR2915224_5311 ERR2915224_5315 ERR2915224_5322 ERR2915224_5328 ERR2915224_5355 ERR2915224_5357 ERR2915224_5362 ERR2915224_5371 ERR2915224_5379 ERR2915224_5381 ERR2915224_5399 ERR2915224_5403 ERR2915224_5415 ERR2915224_5424 ERR2915224_5425 ERR2915224_5427 ERR2915224_5436 ERR2915224_5467 ERR2915224_5468 ERR2915224_5480 ERR2915224_5512 ERR2915224_5524 ERR2915224_5525 ERR2915224_5530 ERR2915224_5535 ERR2915224_5547 ERR2915224_5551 ERR2915224_5552 ERR2915224_5553 ERR2915224_5593 ERR2915224_5607 ERR2915224_5609 ERR2915224_5611 ERR2915224_5613 ERR2915224_5622 ERR2915224_5666 ERR2915224_5672 ERR2915224_5681 ERR2915224_5687 ERR2915224_5701 ERR2915224_5710 ERR2915224_5720 ERR2915224_5738 ERR2915224_5752 ERR2915224_5754 ERR2915224_5757 ERR2915224_5761 ERR2915224_5764 ERR2915224_5766 ERR2915224_5775 ERR2915224_5791 ERR2915224_5792 ERR2915224_5804 ERR2915224_5807 ERR2915224_5817 ERR2915224_5841 ERR2915224_5845 ERR2915224_5850 ERR2915224_5853 ERR2915224_5895 ERR2915224_5902 ERR2915224_5920 ERR2915224_5939 ERR2915224_5944 ERR2915224_5976 ERR2915224_5981 ERR2915224_5985 ERR2915224_6054 ERR2915224_6059 ERR2915224_6061 ERR2915224_6081 ERR2915224_6111 ERR2915224_6114 ERR2915224_6130 ERR2915224_6137 ERR2915224_6147 ERR2915224_6150 ERR2915224_6163 ERR2915224_6176 ERR2915224_6196 ERR2915224_6197 ERR2915224_6225 ERR2915224_6277 ERR2915224_6300 ERR2915224_6301 ERR2915224_6314 ERR2915224_6322 ERR2915224_6327 ERR2915224_6341 ERR2915224_6346 ERR2915224_6371 ERR2915224_6384 ERR2915224_6388 ERR2915224_6406 ERR2915224_6417 ERR2915224_6438 ERR2915224_6449 ERR2915224_6480 ERR2915224_6491 ERR2915224_6495 ERR2915224_6500 ERR2915224_6509 ERR2915224_6541 ERR2915224_6553 ERR2915224_6554 ERR2915224_6579 ERR2915224_6624 ERR2915224_6630 ERR2915224_6644 ERR2915224_6649 ERR2915224_6669 ERR2915224_6679 ERR2915224_6692 ERR2915224_6718 ERR2915224_6737 ERR2915224_6746 ERR2915224_6754 ERR2915224_6768 ERR2915224_6775 ERR2915224_6781 ERR2915224_6790 ERR2915224_6799 ERR2915224_6814 ERR2915224_6818 ERR2915224_6821 ERR2915224_6842 ERR2915224_6876 ERR2915224_6879 ERR2915224_6880 ERR2915224_6903 ERR2915224_6909 ERR2915224_6926 ERR2915224_6932 ERR2915224_6964 ERR2915224_6973 ERR2915224_6979 ERR2915224_6983 ERR2915224_7000 ERR2915224_7049 ERR2915224_7063 ERR2915224_7067 ERR2915224_7078 ERR2915224_7082 ERR2915224_7103 ERR2915224_7105 ERR2915224_7115 ERR2915224_7121 ERR2915224_7152 ERR2915224_7154 ERR2915224_7163 ERR2915224_7176 ERR2915224_7187 ERR2915224_7188 ERR2915224_7203 ERR2915224_7209 ERR2915224_7213 ERR2915224_7225 ERR2915224_7232 ERR2915224_7248 ERR2915224_7267 ERR2915224_7313 ERR2915224_7351 ERR2915224_7363 ERR2915224_7366 ERR2915224_7388 ERR2915224_7393 ERR2915224_7418 ERR2915224_7420 ERR2915224_7443 ERR2915224_7446 ERR2915224_7474 ERR2915224_7480 ERR2915224_7496 ERR2915224_7502 ERR2915224_7504 ERR2915224_7515 ERR2915224_7524 ERR2915224_7531 ERR2915224_7533 ERR2915224_7544 ERR2915224_7548 ERR2915224_7555 ERR2915224_7575 ERR2915224_7601 ERR2915224_7631 ERR2915224_7632 ERR2915224_7663 ERR2915224_7664 ERR2915224_7671 ERR2915224_7677 ERR2915224_7683 ERR2915224_7703 ERR2915224_7712 ERR2915224_7723 ERR2915224_7729 ERR2915224_7738 ERR2915224_7744 ERR2915224_7748 ERR2915224_7776 ERR2915224_7786 ERR2915224_7788 ERR2915224_7814 ERR2915224_7818 ERR2915224_7825 ERR2915224_7827 ERR2915224_7838 ERR2915224_7846 ERR2915224_7878 ERR2915224_7883 ERR2915224_7886 ERR2915224_7888 ERR2915224_7896 ERR2915224_7905 ERR2915224_7909 ERR2915224_7918 ERR2915224_7930 ERR2915224_7942 ERR2915224_7960 ERR2915224_7973 ERR2915224_8001 ERR2915224_8016 ERR2915224_8028 ERR2915224_8029 ERR2915224_8093 ERR2915224_8126 ERR2915224_8134 ERR2915224_8152 ERR2915224_8156 ERR2915224_8164 ERR2915224_8169 ERR2915224_8175 ERR2915224_8246 ERR2915224_8256 ERR2915224_8260 ERR2915224_8266 ERR2915224_8278 ERR2915224_8287 ERR2915224_8297 ERR2915224_8318 ERR2915224_8339 ERR2915224_8378 ERR2915224_8424 ERR2915224_8445 ERR2915224_8462 ERR2915224_8518 ERR2915224_8522 ERR2915224_8578 ERR2915224_8589 ERR2915224_8604 ERR2915224_8660 ERR2915224_8673 ERR2915224_8702 ERR2915224_8776 ERR2915224_8822 ERR2915224_8912 ERR2915224_8930 ERR2915224_8946 ERR2915224_8974 ERR2915224_9030 ERR2915224_9124 ERR2915224_9128 ERR2915224_9143 ERR2915224_9165 ERR2915224_9176 ERR2915224_9191 ERR2915224_9224 ERR2915224_9242 ERR2915224_9250 ERR2915224_9270 ERR2915224_9306 ERR2915224_9318 ERR2915224_9326 ERR2915224_9341 ERR2915224_9352 ERR2915224_9361 ERR2915224_9363 ERR2915224_9366 ERR2915224_9370 ERR2915224_9400 ERR2915224_9423 ERR2915224_9425 ERR2915224_9431 ERR2915224_9432 ERR2915224_9450 ERR2915224_9453 ERR2915224_9455 ERR2915224_9481 ERR2915224_9482 ERR2915224_9495 ERR2915224_9499 ERR2915224_9553 ERR2915224_9558 ERR2915224_9588 ERR2915224_9617 ERR2915224_9620 ERR2915224_9623 ERR2915224_9646 ERR2915224_9663 ERR2915224_9673 ERR2915224_9687 ERR2915224_9716 ERR2915224_9719 ERR2915224_9748 ERR2915224_9755 ERR2915224_9759 ERR2915224_9821 ERR2915224_9825 ERR2915224_9846 ERR2915224_9856 ERR2915224_9879 ERR2915224_9882 ERR2915224_9921 ERR2915224_9944 ERR2915224_9952 ERR2915224_9995 ERR2915224_10010 ERR2915224_10027 ERR2915224_10028 ERR2915224_10053 ERR2915224_10068 ERR2915224_10089 ERR2915224_10091 ERR2915224_10105 ERR2915224_10110 ERR2915224_10130 ERR2915224_10144 ERR2915224_10146 ERR2915224_10148 ERR2915224_10152 ERR2915224_10164 ERR2915224_10171 ERR2915224_10177 ERR2915224_10181 ERR2915224_10182 ERR2915224_10188 ERR2915224_10191 ERR2915224_10200 ERR2915224_10202 ERR2915224_10204 ERR2915224_10215 ERR2915224_10220 ERR2915224_10240 ERR2915224_10245 ERR2915224_10263 ERR2915224_10326 ERR2915224_10339 ERR2915224_10342 ERR2915224_10374 ERR2915224_10400 ERR2915224_10426 ERR2915224_10433 ERR2915224_10439 ERR2915224_10447 ERR2915224_10504 ERR2915224_10536 ERR2915224_10540 ERR2915224_10548 ERR2915224_10559 ERR2915224_10574 ERR2915224_10576 ERR2915224_10636 ERR2915224_10660 ERR2915224_10665 ERR2915224_10677 ERR2915224_10692 ERR2915224_10699 ERR2915224_10706 ERR2915224_10707 ERR2915224_10715 ERR2915224_10722 ERR2915224_10728 ERR2915224_10748 ERR2915224_10796 ERR2915224_10814 ERR2915224_10821 ERR2915224_10827 ERR2915224_10831 ERR2915224_10852 ERR2915224_10853 ERR2915224_10877 ERR2915224_10882 ERR2915224_10887 ERR2915224_10903 ERR2915224_10910 ERR2915224_10917 ERR2915224_10965 ERR2915224_10993 ERR2915224_10999 ERR2915224_11012 ERR2915224_11020 ERR2915224_11024 ERR2915224_11076 ERR2915224_11082 ERR2915224_11106 ERR2915224_11134 ERR2915224_11142 ERR2915224_11145 ERR2915224_11149 ERR2915224_11154 ERR2915224_11162 ERR2915224_11185 ERR2915224_11240 ERR2915224_11242 ERR2915224_11245 ERR2915224_11256 ERR2915224_11257 ERR2915224_11272 ERR2915224_11279 ERR2915224_11302 ERR2915224_11312 ERR2915224_11317 ERR2915224_11338 ERR2915224_11394 ERR2915224_11404 ERR2915224_11408 ERR2915224_11419 ERR2915224_11422 ERR2915224_11474 ERR2915224_11493 ERR2915224_11507 ERR2915224_11525 ERR2915224_11534 ERR2915224_11545 ERR2915224_11562 ERR2915224_11575 ERR2915224_11585 ERR2915224_11626 ERR2915224_11628 ERR2915224_11629 ERR2915224_11630 ERR2915224_11636 ERR2915224_11640 ERR2915224_11674 ERR2915224_11689 ERR2915224_11708 ERR2915224_11711 ERR2915224_11727 ERR2915224_11751 ERR2915224_11776 ERR2915224_11777 ERR2915224_11794 ERR2915224_11802 ERR2915224_11804 ERR2915224_11812 ERR2915224_11816 ERR2915224_11825 ERR2915224_11851 ERR2915224_11879 ERR2915224_11886 ERR2915224_11908 ERR2915224_11921 ERR2915224_11972 ERR2915224_11978 ERR2915224_11998 ERR2915224_12001 ERR2915224_12002 ERR2915224_12006 ERR2915224_12008 ERR2915224_12043 ERR2915224_12052 ERR2915224_12077 ERR2915224_12079 ERR2915224_12084 ERR2915224_12098 ERR2915224_12109 ERR2915224_12119 ERR2915224_12129 ERR2915224_12138 ERR2915224_12143 ERR2915224_12146 ERR2915224_12170 ERR2915224_12179 ERR2915224_12251 ERR2915224_12261 ERR2915224_12354 ERR2915224_12364 ERR2915224_12367 ERR2915224_12375 ERR2915224_12377 ERR2915224_12401 ERR2915224_12436 ERR2915224_12440 ERR2915224_12441 ERR2915224_12466 ERR2915224_12472 ERR2915224_12482 ERR2915224_12489 ERR2915224_12498 ERR2915224_12508 ERR2915224_12519 ERR2915224_12526 ERR2915224_12530 ERR2915224_12539 ERR2915224_12559 ERR2915224_12563 ERR2915224_12566 ERR2915224_12571 ERR2915224_12599 ERR2915224_12613 ERR2915224_12621 ERR2915224_12626 ERR2915224_12669 ERR2915224_12677 ERR2915224_12679 ERR2915224_12686 ERR2915224_12707 ERR2915224_12711 ERR2915224_12723 ERR2915224_12725 ERR2915224_12735 ERR2915224_12751 ERR2915224_12777 ERR2915224_12793 ERR2915224_12811 ERR2915224_12816 ERR2915224_12834 ERR2915224_12841 ERR2915224_12852 ERR2915224_12854 ERR2915224_12885 ERR2915224_12925 ERR2915224_12926 ERR2915224_12936 ERR2915224_12955 ERR2915224_12958 ERR2915224_12964 ERR2915224_12965 ERR2915224_12976 ERR2915224_12981 ERR2915224_12995 ERR2915224_12996 ERR2915224_13000 ERR2915224_13045 ERR2915224_13050 ERR2915224_13056 ERR2915224_13069 ERR2915224_13088 ERR2915224_13103 ERR2915224_13118 ERR2915224_13172 ERR2915224_13208 ERR2915224_13226 ERR2915224_13228 ERR2915224_13238 ERR2915224_13243 ERR2915224_13253 ERR2915224_13254 ERR2915224_13260 ERR2915224_13324 ERR2915224_13344 ERR2915224_13358 ERR2915224_13360 ERR2915224_13368 ERR2915224_13370 ERR2915224_13407 ERR2915224_13411 ERR2915224_13414 ERR2915224_13432 ERR2915224_13439 ERR2915224_13451 ERR2915224_13458 ERR2915224_13463 ERR2915224_13513 ERR2915224_13526 ERR2915224_13548 ERR2915224_13574 ERR2915224_13575 ERR2915224_13577 ERR2915224_13592 ERR2915224_13603 ERR2915224_13605 ERR2915224_13625 ERR2915224_13639 ERR2915224_13650 ERR2915224_13654 ERR2915224_13658 ERR2915224_13663 ERR2915224_13668 ERR2915224_13675 ERR2915224_13689 ERR2915224_13746 ERR2915224_13750 ERR2915224_13755 ERR2915224_13768 ERR2915224_13787 ERR2915224_13801 ERR2915224_13822 ERR2915224_13851 ERR2915224_13856 ERR2915224_13859 ERR2915224_13865 ERR2915224_13894 ERR2915224_13921 ERR2915224_13926 ERR2915224_13936 ERR2915224_13969 ERR2915224_13978 ERR2915224_13987 ERR2915224_13988 ERR2915224_14001 ERR2915224_14008 ERR2915224_14009 ERR2915224_14013 ERR2915224_14020 ERR2915224_14038 ERR2915224_14041 ERR2915224_14047 ERR2915224_14075 ERR2915224_14078 ERR2915224_14080 ERR2915224_14126 ERR2915224_14157 ERR2915224_14160 ERR2915224_14166 ERR2915224_14201 ERR2915224_14230 ERR2915224_14231 ERR2915224_14243 ERR2915224_14246 ERR2915224_14252 ERR2915224_14265 ERR2915224_14313 ERR2915224_14317 ERR2915224_14329 ERR2915224_14339 ERR2915224_14403 ERR2915224_14422 ERR2915224_14435 ERR2915224_14444 ERR2915224_14459 ERR2915224_14467 ERR2915224_14474 ERR2915224_14479 ERR2915224_14492 ERR2915224_14498 ERR2915224_14500 ERR2915224_14527 ERR2915224_14532 ERR2915224_14533 ERR2915224_14555 ERR2915224_14560 ERR2915224_14563 ERR2915224_14621 ERR2915224_14627 ERR2915224_14637 ERR2915224_14649 ERR2915224_14670 ERR2915224_14684 ERR2915224_14686 ERR2915224_14688 ERR2915224_14716 ERR2915224_14732 ERR2915224_14737 ERR2915224_14745 ERR2915224_14794 ERR2915224_14816 ERR2915224_14826 ERR2915224_14827 ERR2915224_14829 ERR2915224_14837 ERR2915224_14842 ERR2915224_14855 ERR2915224_14881 ERR2915224_14909 ERR2915224_14925 ERR2915224_14935 ERR2915224_14942 ERR2915224_14948 ERR2915224_14955 ERR2915224_14962 ERR2915224_14975 ERR2915224_14983 ERR2915224_14989 ERR2915224_14995 ERR2915224_14998 ERR2915224_15001 ERR2915224_15010 ERR2915224_15014 ERR2915224_15021 ERR2915224_15037 ERR2915224_15057 ERR2915224_15070 ERR2915224_15077 ERR2915224_15104 ERR2915224_15150 ERR2915224_15176 ERR2915224_15189 ERR2915224_15199 ERR2915224_15211 ERR2915224_15262 ERR2915224_15277 ERR2915224_15279 ERR2915224_15303 ERR2915224_15311 ERR2915224_15329 ERR2915224_15330 ERR2915224_15348 ERR2915224_15355 ERR2915224_15373 ERR2915224_15388 ERR2915224_15395 ERR2915224_15401 ERR2915224_15405 ERR2915224_15411 ERR2915224_15414 ERR2915224_15434 ERR2915224_15436 ERR2915224_15439 ERR2915224_15468 ERR2915224_15490 ERR2915224_15513 ERR2915224_15519 ERR2915224_15522 ERR2915224_15538 ERR2915224_15548 ERR2915224_15561 ERR2915224_15581 ERR2915224_15582 ERR2915224_15589 ERR2915224_15596 ERR2915224_15602 ERR2915224_15608 ERR2915224_15623 ERR2915224_15634 ERR2915224_15635 ERR2915224_15640 ERR2915224_15654 ERR2915224_15671 ERR2915224_15674 ERR2915224_15681 ERR2915224_15692 ERR2915224_15703 ERR2915224_15716 ERR2915224_15742 ERR2915224_15744 ERR2915224_15751 ERR2915224_15754 ERR2915224_15794 ERR2915224_15801 ERR2915224_15804 ERR2915224_15808 ERR2915224_15809 ERR2915224_15833 ERR2915224_15841 ERR2915224_15859 ERR2915224_15870 ERR2915224_15871 ERR2915224_15906 ERR2915224_15907 ERR2915224_15909 ERR2915224_15927 ERR2915224_15953 ERR2915224_15957 ERR2915224_15960 ERR2915224_15978 ERR2915224_15984 ERR2915224_16031 ERR2915224_16039 ERR2915224_16065 ERR2915224_16089 ERR2915224_16144 ERR2915224_16157 ERR2915224_16182 ERR2915224_16190 ERR2915224_16201 ERR2915224_16221 ERR2915224_16223 ERR2915224_16239 ERR2915224_16243 ERR2915224_16252 ERR2915224_16292 ERR2915224_16304 ERR2915224_16337 ERR2915224_16365 ERR2915224_16405 ERR2915224_16435 ERR2915224_16440 ERR2915224_16449 ERR2915224_16455 ERR2915224_16463 ERR2915224_16466 ERR2915224_16467 ERR2915224_16474 ERR2915224_16481 ERR2915224_16498 ERR2915224_16499 ERR2915224_16513 ERR2915224_16522 ERR2915224_16539 ERR2915224_16555 ERR2915224_16583 ERR2915224_16607 ERR2915224_16610 ERR2915224_16617 ERR2915224_16620 ERR2915224_16631 ERR2915224_16640 ERR2915224_16642 ERR2915224_16660 ERR2915224_16665 ERR2915224_16671 ERR2915224_16694 ERR2915224_16705 ERR2915224_16713 ERR2915224_16720 ERR2915224_16722 ERR2915224_16723 ERR2915224_16724 ERR2915224_16730 ERR2915224_16767 ERR2915224_16795 ERR2915224_16796 ERR2915224_16802 ERR2915224_16818 ERR2915224_16834 ERR2915224_16845 ERR2915224_16848 ERR2915224_16873 ERR2915224_16877 ERR2915224_16878 ERR2915224_16879 ERR2915224_16887 ERR2915224_16908 ERR2915224_16949 ERR2915224_16950 ERR2915224_16963 ERR2915224_16975 ERR2915224_16979 ERR2915224_16980 ERR2915224_16989 ERR2915224_17001 ERR2915224_17027 ERR2915224_17030 ERR2915224_17048 ERR2915224_17053 ERR2915224_17060 ERR2915224_17063 ERR2915224_17072 ERR2915224_17146 ERR2915224_17171 ERR2915224_17181 ERR2915224_17191 ERR2915224_17200 ERR2915224_17206 ERR2915224_17207 ERR2915224_17230 ERR2915224_17242 ERR2915224_17253 ERR2915224_17279 ERR2915224_17291 ERR2915224_17301 ERR2915224_17324 ERR2915224_17335 ERR2915224_17373 ERR2915224_17392 ERR2915224_17410 ERR2915224_17418 ERR2915224_17420 ERR2915224_17424 ERR2915224_17434 ERR2915224_17443 ERR2915224_17454 ERR2915224_17482 ERR2915224_17495 ERR2915224_17499 ERR2915224_17519 ERR2915224_17537 ERR2915224_17560 ERR2915224_17562 ERR2915224_17579 ERR2915224_17591 ERR2915224_17594 ERR2915224_17599 ERR2915224_17600 ERR2915224_17608 ERR2915224_17612 ERR2915224_17642 ERR2915224_17650 ERR2915224_17655 ERR2915224_17659 ERR2915224_17668 ERR2915224_17694 ERR2915224_17700 ERR2915224_17711 ERR2915224_17717 ERR2915224_17729 ERR2915224_17747 ERR2915224_17759 ERR2915224_17798 ERR2915224_17825 ERR2915224_17867 ERR2915224_17872 ERR2915224_17874 ERR2915224_17890 ERR2915224_17925 ERR2915224_17928 ERR2915224_17935 ERR2915224_17945 ERR2915224_17989 ERR2915224_18008 ERR2915224_18034 ERR2915224_18045 ERR2915224_18112 ERR2915224_18114 ERR2915224_18118 ERR2915224_18135 ERR2915224_18169 ERR2915224_18175 ERR2915224_18186 ERR2915224_18196 ERR2915224_18207 ERR2915224_18218 ERR2915224_18260 ERR2915224_18286 ERR2915224_18306 ERR2915224_18323 ERR2915224_18341 ERR2915224_18361 ERR2915224_18364 ERR2915224_18371 ERR2915224_18374 ERR2915224_18386 ERR2915224_18407 ERR2915224_18409 ERR2915224_18414 ERR2915224_18427 ERR2915224_18453 ERR2915224_18462 ERR2915224_18484 ERR2915224_18485 ERR2915224_18503 ERR2915224_18542 ERR2915224_18550 ERR2915224_18555 ERR2915224_18595 ERR2915224_18601 ERR2915224_18604 ERR2915224_18632 ERR2915224_18667 ERR2915224_18673 ERR2915224_18732 ERR2915224_18746 ERR2915224_18755 ERR2915224_18757 ERR2915224_18772 ERR2915224_18785 ERR2915224_18797 ERR2915224_18804 ERR2915224_18830 ERR2915224_18841 ERR2915224_18854 ERR2915224_18874 ERR2915224_18883 ERR2915224_18903 ERR2915224_18908 ERR2915224_18921 ERR2915224_18939 ERR2915224_18940 ERR2915224_18942 ERR2915224_18950 ERR2915224_18978 ERR2915224_18986 ERR2915224_19030 ERR2915224_19032 ERR2915224_19040 ERR2915224_19052 ERR2915224_19075 ERR2915224_19087 ERR2915224_19090 ERR2915224_19101 ERR2915224_19121 ERR2915224_19127 ERR2915224_19128 ERR2915224_19129 ERR2915224_19150 ERR2915224_19170 ERR2915224_19215 ERR2915224_19224 ERR2915224_19227 ERR2915224_19233 ERR2915224_19235 ERR2915224_19244 ERR2915224_19262 ERR2915224_19265 ERR2915224_19271 ERR2915224_19275 ERR2915224_19277 ERR2915224_19302 ERR2915224_19315 ERR2915224_19316 ERR2915224_19336 ERR2915224_19375 ERR2915224_19403 ERR2915224_19437 ERR2915224_19483 ERR2915224_19530 ERR2915224_19555 ERR2915224_19564 ERR2915224_19584 ERR2915224_19586 ERR2915224_19598 ERR2915224_19607 ERR2915224_19625 ERR2915224_19643 ERR2915224_19644 ERR2915224_19649 ERR2915224_19692 ERR2915224_19735 ERR2915224_19779 ERR2915224_19806 ERR2915224_19837 ERR2915224_19846 ERR2915224_19854 ERR2915224_19874 ERR2915224_19877 ERR2915224_19902 ERR2915224_19904 ERR2915224_19913 ERR2915224_19918 ERR2915224_19926 ERR2915224_19956 ERR2915224_19957 ERR2915224_19967 ERR2915224_19968 ERR2915224_20029 ERR2915224_20033 ERR2915224_20036 ERR2915224_20052 ERR2915224_20056 ERR2915224_20072 ERR2915224_20090 ERR2915224_20091 ERR2915224_20098 ERR2915224_20113 ERR2915224_20127 ERR2915224_20129 ERR2915224_20136 ERR2915224_20139 ERR2915224_20143 ERR2915224_20174 ERR2915224_20208 ERR2915224_20218 ERR2915224_20254 ERR2915224_20256 ERR2915224_20263 ERR2915224_20278 ERR2915224_20288 ERR2915224_20302 ERR2915224_20306 ERR2915224_20308 ERR2915224_20322 ERR2915224_20324 ERR2915224_20388 ERR2915224_20410 ERR2915224_20412 ERR2915224_20418 ERR2915224_20422 ERR2915224_20434 ERR2915224_20472 ERR2915224_20477 ERR2915224_20488 ERR2915224_20500 ERR2915224_20501 ERR2915224_20517 ERR2915224_20592 ERR2915224_20594 ERR2915224_20622 ERR2915224_20630 ERR2915224_20646 ERR2915224_20647 ERR2915224_20653 ERR2915224_20666 ERR2915224_20672 ERR2915224_20676 ERR2915224_20692 ERR2915224_20693 ERR2915224_20755 ERR2915224_20784 ERR2915224_20788 ERR2915224_20796 ERR2915224_20808 ERR2915224_20826 ERR2915224_20833 ERR2915224_20842 ERR2915224_20862 ERR2915224_20864 ERR2915224_20867 ERR2915224_20884 ERR2915224_20911 ERR2915224_20913 ERR2915224_20938 ERR2915224_20958 ERR2915224_21024 ERR2915224_21053 ERR2915224_21054 ERR2915224_21059 ERR2915224_21060 ERR2915224_21071 ERR2915224_21074 ERR2915224_21081 ERR2915224_21113 ERR2915224_21114 ERR2915224_21129 ERR2915224_21150 ERR2915224_21170 ERR2915224_21196 ERR2915224_21197 ERR2915224_21214 ERR2915224_21221 ERR2915224_21238 ERR2915224_21240 ERR2915224_21255 ERR2915224_21270 ERR2915224_21295 ERR2915224_21327 ERR2915224_21331 ERR2915224_21335 ERR2915224_21340 ERR2915224_21345 ERR2915224_21354 ERR2915224_21370 ERR2915224_21373 ERR2915224_21387 ERR2915224_21433 ERR2915224_21437 ERR2915224_21450 ERR2915224_21453 ERR2915224_21464 ERR2915224_21480 ERR2915224_21497 ERR2915224_21514 ERR2915224_21529 ERR2915224_21551 ERR2915224_21556 ERR2915224_21564 ERR2915224_21568 ERR2915224_21667 ERR2915224_21680 ERR2915224_21695 ERR2915224_21719 ERR2915224_21728 ERR2915224_21752 ERR2915224_21765 ERR2915224_21778 ERR2915224_21803 ERR2915224_21816 ERR2915224_21818 ERR2915224_21821 ERR2915224_21824 ERR2915224_21831 ERR2915224_21854 ERR2915224_21867 ERR2915224_21927 ERR2915224_21950 ERR2915224_21951 ERR2915224_21961 ERR2915224_21981 ERR2915224_21984 ERR2915224_21988 ERR2915224_21997 ERR2915224_22006 ERR2915224_22009 ERR2915224_22027 ERR2915224_22071 ERR2915224_22072 ERR2915224_22094 ERR2915224_22099 ERR2915224_22104 ERR2915224_22131 ERR2915224_22135 ERR2915224_22146 ERR2915224_22156 ERR2915224_22160 ERR2915224_22217 ERR2915224_22240 ERR2915224_22256 ERR2915224_22258 ERR2915224_22275 ERR2915224_22283 ERR2915224_22317 ERR2915224_22329 ERR2915224_22332 ERR2915224_22350 ERR2915224_22359 ERR2915224_22387 ERR2915224_22391 ERR2915224_22407 ERR2915224_22424 ERR2915224_22428 ERR2915224_22434 ERR2915224_22438 ERR2915224_22451 ERR2915224_22456 ERR2915224_22488 ERR2915224_22491 ERR2915224_22524 ERR2915224_22526 ERR2915224_22548 ERR2915224_22554 ERR2915224_22561 ERR2915224_22570 ERR2915224_22593 ERR2915224_22598 ERR2915224_22609 ERR2915224_22626 ERR2915224_22627 ERR2915224_22668 ERR2915224_22690 ERR2915224_22717 ERR2915224_22729 ERR2915224_22752 ERR2915224_22766 ERR2915224_22782 ERR2915224_22789 ERR2915224_22803 ERR2915224_22845 ERR2915224_22865 ERR2915224_22866 ERR2915224_22873 ERR2915224_22874 ERR2915224_22875 ERR2915224_22880 ERR2915224_22886 ERR2915224_22963 ERR2915224_22973 ERR2915224_22974 ERR2915224_22976 ERR2915224_22983 ERR2915224_22984 ERR2915224_23005 ERR2915224_23052 ERR2915224_23072 ERR2915224_23090 ERR2915224_23092 ERR2915224_23101 ERR2915224_23120 ERR2915224_23130 ERR2915224_23133 ERR2915224_23146 ERR2915224_23160 ERR2915224_23167 ERR2915224_23182 ERR2915224_23221 ERR2915224_23230 ERR2915224_23239 ERR2915224_23262 ERR2915224_23277 ERR2915224_23290 ERR2915224_23298 ERR2915224_23304 ERR2915224_23345 ERR2915224_23346 ERR2915224_23352 ERR2915224_23374 ERR2915224_23409 ERR2915224_23411 ERR2915224_23428 ERR2915224_23450 ERR2915224_23452 ERR2915224_23469 ERR2915224_23474 ERR2915224_23476 ERR2915224_23477 ERR2915224_23487 ERR2915224_23488 ERR2915224_23497 ERR2915224_23510 ERR2915224_23514 ERR2915224_23515 ERR2915224_23519 ERR2915224_23525 ERR2915224_23535 ERR2915224_23553 ERR2915224_23572 ERR2915224_23592 ERR2915224_23596 ERR2915224_23606 ERR2915224_23611 ERR2915224_23628 ERR2915224_23633 ERR2915224_23648 ERR2915224_23659 ERR2915224_23685 ERR2915224_23693 ERR2915224_23707 ERR2915224_23723 ERR2915224_23724 ERR2915224_23790 ERR2915224_23799 ERR2915224_23805 ERR2915224_23814 ERR2915224_23815 ERR2915224_23826 ERR2915224_23839 ERR2915224_23864 ERR2915224_23867 ERR2915224_23874 ERR2915224_23888 ERR2915224_23898 ERR2915224_23901 ERR2915224_23912 ERR2915224_23913 ERR2915224_23919 ERR2915224_23925 ERR2915224_23940 ERR2915224_23952 ERR2915224_23976 ERR2915224_23985 ERR2915224_24002 ERR2915224_24026 ERR2915224_24050 ERR2915224_24053 ERR2915224_24057 ERR2915224_24076 ERR2915224_24078 ERR2915224_24080 ERR2915224_24083 ERR2915224_24090 ERR2915224_24095 ERR2915224_24097 ERR2915224_24101 ERR2915224_24110 ERR2915224_24116 ERR2915224_24120 ERR2915224_24144 ERR2915224_24154 ERR2915224_24173 ERR2915224_24180 ERR2915224_24184 ERR2915224_24185 ERR2915224_24187 ERR2915224_24215 ERR2915224_24219 ERR2915224_24237 ERR2915224_24238 ERR2915224_24253 ERR2915224_24294 ERR2915224_24306 ERR2915224_24308 ERR2915224_24312 ERR2915224_24327 ERR2915224_24363 ERR2915224_24366 ERR2915224_24387 ERR2915224_24397 ERR2915224_24398 ERR2915224_24426 ERR2915224_24436 ERR2915224_24444 ERR2915224_24470 ERR2915224_24491 ERR2915224_24502 ERR2915224_24503 ERR2915224_24511 ERR2915224_24513 ERR2915224_24521 ERR2915224_24543 ERR2915224_24612 ERR2915224_24640 ERR2915224_24643 ERR2915224_24658 ERR2915224_24661 ERR2915224_24663 ERR2915224_24665 ERR2915224_24684 ERR2915224_24705 ERR2915224_24725 ERR2915224_24762 ERR2915224_24767 ERR2915224_24793 ERR2915224_24797 ERR2915224_24799 ERR2915224_24816 ERR2915224_24864 ERR2915224_24876 ERR2915224_24891 ERR2915224_24904 ERR2915224_24914 ERR2915224_24961 ERR2915224_24965 ERR2915224_24966 ERR2915224_24980 ERR2915224_25005 ERR2915224_25009 ERR2915224_25024 ERR2915224_25033 ERR2915224_25051 ERR2915224_25055 ERR2915224_25062 ERR2915224_25064 ERR2915224_25068 ERR2915224_25075 ERR2915224_25081 ERR2915224_25088 ERR2915224_25117 ERR2915224_25191 ERR2915224_25209 ERR2915224_25266 ERR2915224_25277 ERR2915224_25294 ERR2915224_25303 ERR2915224_25310 ERR2915224_25366 ERR2915224_25370 ERR2915224_25391 ERR2915224_25418 ERR2915224_25437 ERR2915224_25447 ERR2915224_25449 ERR2915224_25462 ERR2915224_25478 ERR2915224_25495 ERR2915224_25528 ERR2915224_25552 ERR2915224_25561 ERR2915224_25567 ERR2915224_25568 ERR2915224_25646 ERR2915224_25649 ERR2915224_25654 ERR2915224_25660 ERR2915224_25702 ERR2915224_25734 ERR2915224_25751 ERR2915224_25832 ERR2915224_25844 ERR2915224_25849 ERR2915224_25853 ERR2915224_25854 ERR2915224_25891 ERR2915224_25896 ERR2915224_25907 ERR2915224_25908 ERR2915224_25910 ERR2915224_25928 ERR2915224_25932 ERR2915224_25935 ERR2915224_25938 ERR2915224_25941 ERR2915224_25954 ERR2915224_25969 ERR2915224_25971 ERR2915224_25972 ERR2915224_25975 ERR2915224_25979 ERR2915224_25991 ERR2915224_26008 ERR2915224_26009 ERR2915224_26022 ERR2915224_26024 ERR2915224_26110 ERR2915224_26125 ERR2915224_26152 ERR2915224_26153 ERR2915224_26157 ERR2915224_26191 ERR2915224_26193 ERR2915224_26203 ERR2915224_26205 ERR2915224_26213 ERR2915224_26221 ERR2915224_26230 ERR2915224_26243 ERR2915224_26253 ERR2915224_26269 ERR2915224_26272 ERR2915224_26277 ERR2915224_26279 ERR2915224_26281 ERR2915224_26304 ERR2915224_26314 ERR2915224_26328 ERR2915224_26333 ERR2915224_26344 ERR2915224_26365 ERR2915224_26382 ERR2915224_26393 ERR2915224_26436 ERR2915224_26442 ERR2915224_26451 ERR2915224_26466 ERR2915224_26472 ERR2915224_26497 ERR2915224_26509 ERR2915224_26531 ERR2915224_26537 ERR2915224_26542 ERR2915224_26548 ERR2915224_26549 ERR2915224_26571 ERR2915224_26581 ERR2915224_26597 ERR2915224_26601 ERR2915224_26603 ERR2915224_26635 ERR2915224_26648 ERR2915224_26655 ERR2915224_26660 ERR2915224_26706 ERR2915224_26741 ERR2915224_26767 ERR2915224_26789 ERR2915224_26798 ERR2915224_26812 ERR2915224_26831 ERR2915224_26850 ERR2915224_26931 ERR2915224_26940 ERR2915224_26966 ERR2915224_26969 ERR2915224_26976 ERR2915224_26979 ERR2915224_26998 ERR2915224_27018 ERR2915224_27026 ERR2915224_27033 ERR2915224_27038 ERR2915224_27055 ERR2915224_27060 ERR2915224_27071 ERR2915224_27084 ERR2915224_27091 ERR2915224_27099 ERR2915224_27120 ERR2915224_27125 ERR2915224_27128 ERR2915224_27129 ERR2915224_27159 ERR2915224_27171 ERR2915224_27176 ERR2915224_27189 ERR2915224_27218 ERR2915224_27221 ERR2915224_27235 ERR2915224_27247 ERR2915224_27268 ERR2915224_27275 ERR2915224_27277 ERR2915224_27284 ERR2915224_27297 ERR2915224_27306 ERR2915224_27337 ERR2915224_27346 ERR2915224_27359 ERR2915224_27379 ERR2915224_27382 ERR2915224_27403 ERR2915224_27411 ERR2915224_27419 ERR2915224_27425 ERR2915224_27426 ERR2915224_27450 ERR2915224_27512 ERR2915224_27544 ERR2915224_27571 ERR2915224_27580 ERR2915224_27602 ERR2915224_27606 ERR2915224_27614 ERR2915224_27637 ERR2915224_27639 ERR2915224_27655 ERR2915224_27656 ERR2915224_27658 ERR2915224_27666 ERR2915224_27673 ERR2915224_27750 ERR2915224_27758 ERR2915224_27769 ERR2915224_27778 ERR2915224_27781 ERR2915224_27786 ERR2915224_27791 ERR2915224_27814 ERR2915224_27822 ERR2915224_27829 ERR2915224_27857 ERR2915224_27859 ERR2915224_27869 ERR2915224_27875 ERR2915224_27881 ERR2915224_27886 ERR2915224_27908 ERR2915224_27932 ERR2915224_27937 ERR2915224_27945 ERR2915224_27957 ERR2915224_27970 ERR2915224_27993 ERR2915224_27994 ERR2915224_27995 ERR2915224_27998 ERR2915224_28042 ERR2915224_28087 ERR2915224_28148 ERR2915224_28150 ERR2915224_28177 ERR2915224_28183 ERR2915224_28222 ERR2915224_28239 ERR2915224_28272 ERR2915224_28281 ERR2915224_28285 ERR2915224_28296 ERR2915224_28307 ERR2915224_28350 ERR2915224_28369 ERR2915224_28373 ERR2915224_28378 ERR2915224_28389 ERR2915224_28418 ERR2915224_28423 ERR2915224_28435 ERR2915224_28438 ERR2915224_28439 ERR2915224_28456 ERR2915224_28468 ERR2915224_28469 ERR2915224_28488 ERR2915224_28497 ERR2915224_28499 ERR2915224_28500 ERR2915224_28520 ERR2915224_28523 ERR2915224_28525 ERR2915224_28550 ERR2915224_28577 ERR2915224_28593 ERR2915224_28610 ERR2915224_28652 ERR2915224_28657 ERR2915224_28659 ERR2915224_28681 ERR2915224_28701 ERR2915224_28702 ERR2915224_28710 ERR2915224_28746 ERR2915224_28750 ERR2915224_28755 ERR2915224_28775 ERR2915224_28777 ERR2915224_28805 ERR2915224_28844 ERR2915224_28849 ERR2915224_28863 ERR2915224_28876 ERR2915224_28915 ERR2915224_28937 ERR2915224_29086 ERR2915224_29100 ERR2915224_29112 ERR2915224_29151 ERR2915224_29171 ERR2915224_29180 ERR2915224_29222 ERR2915224_29228 ERR2915224_29236 ERR2915224_29238 ERR2915224_29240 ERR2915224_29241 ERR2915224_29249 ERR2915224_29276 ERR2915224_29311 ERR2915224_29336 ERR2915224_29340 ERR2915224_29348 ERR2915224_29383 ERR2915224_29387 ERR2915224_29406 ERR2915224_29414 ERR2915224_29435 ERR2915224_29441 ERR2915224_29539 ERR2915224_29554 ERR2915224_29557 ERR2915224_29586 ERR2915224_29587 ERR2915224_29588 ERR2915224_29593 ERR2915224_29603 ERR2915224_29654 ERR2915224_29680 ERR2915224_29685 ERR2915224_29699 ERR2915224_29706 ERR2915224_29766 ERR2915224_29768 ERR2915224_29786 ERR2915224_29793 ERR2915224_29800 ERR2915224_29808 ERR2915224_29809 ERR2915224_29841 ERR2915224_29854 ERR2915224_30015 ERR2915224_30039 ERR2915224_30075 ERR2915224_30100 ERR2915224_30109 ERR2915224_30129 ERR2915224_30159 ERR2915224_30192 ERR2915224_30195 ERR2915224_30224 ERR2915224_30250 ERR2915224_30267 ERR2915224_30300 ERR2915224_30321 ERR2915224_30356 ERR2915224_30358 ERR2915224_30362 ERR2915224_30391 ERR2915224_30407 ERR2915224_30408 ERR2915224_30454 ERR2915224_30456 ERR2915224_30477 ERR2915224_30484 ERR2915224_30494 ERR2915224_30527 ERR2915224_30564 ERR2915224_30566 ERR2915224_30595 ERR2915224_30605 ERR2915224_30607 ERR2915224_30615 ERR2915224_30617 ERR2915224_30648 ERR2915224_30678 ERR2915224_30685 ERR2915224_30699 ERR2915224_30720 ERR2915224_30732 ERR2915224_30734 ERR2915224_30784 ERR2915224_30805 ERR2915224_30808 ERR2915224_30858 ERR2915224_30859 ERR2915224_30867 ERR2915224_30890 ERR2915224_30892 ERR2915224_30919 ERR2915224_30940 ERR2915224_30949 ERR2915224_30972 ERR2915224_30973 ERR2915224_30997 ERR2915224_31032 ERR2915224_31058 ERR2915224_31065 ERR2915224_31071 ERR2915224_31100 ERR2915224_31110 ERR2915224_31121 ERR2915224_31128 ERR2915224_31137 ERR2915224_31166 ERR2915224_31180 ERR2915224_31204 ERR2915224_31210 ERR2915224_31211 ERR2915224_31225 ERR2915224_31243 ERR2915224_31249 ERR2915224_31255 ERR2915224_31290 ERR2915224_31316 ERR2915224_31330 ERR2915224_31384 ERR2915224_31394 ERR2915224_31424 ERR2915224_31450 ERR2915224_31464 ERR2915224_31469 ERR2915224_31470 ERR2915224_31491 ERR2915224_31505 ERR2915224_31509 ERR2915224_31511 ERR2915224_31562 ERR2915224_31574 ERR2915224_31576 ERR2915224_31596 ERR2915224_31608 ERR2915224_31612 ERR2915224_31631 ERR2915224_31638 ERR2915224_31644 ERR2915224_31646 ERR2915224_31658 ERR2915224_31659 ERR2915224_31676 ERR2915224_31697 ERR2915224_31699 ERR2915224_31702 ERR2915224_31718 ERR2915224_31758 ERR2915224_31765 ERR2915224_31767 ERR2915224_31768 ERR2915224_31769 ERR2915224_31775 ERR2915224_31780 ERR2915224_31796 ERR2915224_31805 ERR2915224_31832 ERR2915224_31836 ERR2915224_31838 ERR2915224_31892 ERR2915224_31897 ERR2915224_31905 ERR2915224_31919 ERR2915224_31941 ERR2915224_31977 ERR2915224_32019 ERR2915224_32025 ERR2915224_32034 ERR2915224_32039 ERR2915224_32054 ERR2915224_32077 ERR2915224_32085 ERR2915224_32100 ERR2915224_32105 ERR2915224_32115 ERR2915224_32129 ERR2915224_32136 ERR2915224_32165 ERR2915224_32172 ERR2915224_32182 ERR2915224_32204 ERR2915224_32206 ERR2915224_32209 ERR2915224_32222 ERR2915224_32228 ERR2915224_32264 ERR2915224_32282 ERR2915224_32285 ERR2915224_32325 ERR2915224_32370 ERR2915224_32385 ERR2915224_32393 ERR2915224_32397 ERR2915224_32407 ERR2915224_32433 ERR2915224_32446 ERR2915224_32457 ERR2915224_32474 ERR2915224_32481 ERR2915224_32483 ERR2915224_32503 ERR2915224_32523 ERR2915224_32552 ERR2915224_32553 ERR2915224_32561 ERR2915224_32568 ERR2915224_32578 ERR2915224_32587 ERR2915224_32588 ERR2915224_32594 ERR2915224_32613 ERR2915224_32629 ERR2915224_32649 ERR2915224_32677 ERR2915224_32679 ERR2915224_32685 ERR2915224_32704 ERR2915224_32715 ERR2915224_32724 ERR2915224_32727 ERR2915224_32746 ERR2915224_32751 ERR2915224_32779 ERR2915224_32785 ERR2915224_32804 ERR2915224_32816 ERR2915224_32822 ERR2915224_32823 ERR2915224_32832 ERR2915224_32839 ERR2915224_32840 ERR2915224_32842 ERR2915224_32853 ERR2915224_32863 ERR2915224_32867 ERR2915224_32940 ERR2915224_32943 ERR2915224_32945 ERR2915224_32957 ERR2915224_32958 ERR2915224_32970 ERR2915224_32980 ERR2915224_32989 ERR2915224_33001 ERR2915224_33005 ERR2915224_33033 ERR2915224_33100 ERR2915224_33102 ERR2915224_33127 ERR2915224_33141 ERR2915224_33144 ERR2915224_33158 ERR2915224_33164 ERR2915224_33175 ERR2915224_33189 ERR2915224_33198 ERR2915224_33212 ERR2915224_33219 ERR2915224_33224 ERR2915224_33229 ERR2915224_33230 ERR2915224_33231 ERR2915224_33247 ERR2915224_33273 ERR2915224_33328 ERR2915224_33341 ERR2915224_33359 ERR2915224_33362 ERR2915224_33366 ERR2915224_33378 ERR2915224_33380 ERR2915224_33394 ERR2915224_33403 ERR2915224_33409 ERR2915224_33411 ERR2915224_33434 ERR2915224_33455 ERR2915224_33465 ERR2915224_33496 ERR2915224_33497 ERR2915224_33503 ERR2915224_33523 ERR2915224_33557 ERR2915224_33562 ERR2915224_33588 ERR2915224_33604 ERR2915224_33607 ERR2915224_33632 ERR2915224_33634 ERR2915224_33639 ERR2915224_33646 ERR2915224_33695 ERR2915224_33707 ERR2915224_33744 ERR2915224_33749 ERR2915224_33753 ERR2915224_33754 ERR2915224_33769 ERR2915224_33777 ERR2915224_33779 ERR2915224_33782 ERR2915224_33790 ERR2915224_33817 ERR2915224_33828 ERR2915224_33844 ERR2915224_33876 ERR2915224_33918 ERR2915224_33919 ERR2915224_33923 ERR2915224_33986 ERR2915224_33987 ERR2915224_33998 ERR2915224_34008 ERR2915224_34017 ERR2915224_34021 ERR2915224_34027 ERR2915224_34034 ERR2915224_34043 ERR2915224_34044 ERR2915224_34053 ERR2915224_34081 ERR2915224_34098 ERR2915224_34173 ERR2915224_34208 ERR2915224_34210 ERR2915224_34240 ERR2915224_34252 ERR2915224_34286 ERR2915224_34288 ERR2915224_34308 ERR2915224_34313 ERR2915224_34315 ERR2915224_34346 ERR2915224_34350 ERR2915224_34382 ERR2915224_34392 ERR2915224_34423 ERR2915224_34424 ERR2915224_34436 ERR2915224_34442 ERR2915224_34473 ERR2915224_34500 ERR2915224_34502 ERR2915224_34525 ERR2915224_34557 ERR2915224_34564 ERR2915224_34605 ERR2915224_34624 ERR2915224_34629 ERR2915224_34631 ERR2915224_34636 ERR2915224_34648 ERR2915224_34682 ERR2915224_34688 ERR2915224_34733 ERR2915224_34739 ERR2915224_34751 ERR2915224_34771 ERR2915224_34776 ERR2915224_34791 ERR2915224_34796 ERR2915224_34797 ERR2915224_34821 ERR2915224_34822 ERR2915224_34823 ERR2915224_34825 ERR2915224_34837 ERR2915224_34840 ERR2915224_34865 ERR2915224_34886 ERR2915224_34887 ERR2915224_34911 ERR2915224_34914 ERR2915224_34941 ERR2915224_34947 ERR2915224_34973 ERR2915224_34975 ERR2915224_34995 ERR2915224_35008 ERR2915224_35034 ERR2915224_35041 ERR2915224_35058 ERR2915224_35061 ERR2915224_35066 ERR2915224_35093 ERR2915224_35100 ERR2915224_35142 ERR2915224_35176 ERR2915224_35177 ERR2915224_35214 ERR2915224_35215 ERR2915224_35228 ERR2915224_35231 ERR2915224_35240 ERR2915224_35247 ERR2915224_35258 ERR2915224_35259 ERR2915224_35261 ERR2915224_35267 ERR2915224_35277 ERR2915224_35288 ERR2915224_35291 ERR2915224_35301 ERR2915224_35308 ERR2915224_35344 ERR2915224_35380 ERR2915224_35410 ERR2915224_35436 ERR2915224_35455 ERR2915224_35468 ERR2915224_35518 ERR2915224_35519 ERR2915224_35554 ERR2915224_35623 ERR2915224_35639 ERR2915224_35645 ERR2915224_35654 ERR2915224_35666 ERR2915224_35684 ERR2915224_35711 ERR2915224_35755 ERR2915224_35792 ERR2915224_35851 ERR2915224_35872 ERR2915224_35919 ERR2915224_35932 ERR2915224_35933 ERR2915224_35935 ERR2915224_35942 ERR2915224_36009 ERR2915224_36106 ERR2915224_36108 ERR2915224_36114 ERR2915224_36132 ERR2915224_36147 ERR2915224_36184 ERR2915224_36221 ERR2915224_36225 ERR2915224_36230 ERR2915224_36239 ERR2915224_36261 ERR2915224_36277 ERR2915224_36278 ERR2915224_36285 ERR2915224_36301 ERR2915224_36329 ERR2915224_36337 ERR2915224_36347 ERR2915224_36375 ERR2915224_36381 ERR2915224_36415 ERR2915224_36441 ERR2915224_36487 ERR2915224_36492 ERR2915224_36502 ERR2915224_36524 ERR2915224_36545 ERR2915224_36553 ERR2915224_36554 ERR2915224_36568 ERR2915224_36573 ERR2915224_36576 ERR2915224_36585 ERR2915224_36587 ERR2915224_36596 ERR2915224_36608 ERR2915224_36620 ERR2915224_36630 ERR2915224_36631 ERR2915224_36674 ERR2915224_36689 ERR2915224_36714 ERR2915224_36718 ERR2915224_36755 ERR2915224_36777 ERR2915224_36778 ERR2915224_36791 ERR2915224_36806 ERR2915224_36812 ERR2915224_36856 ERR2915224_36901 ERR2915224_36909 ERR2915224_36913 ERR2915224_36918 ERR2915224_36927 ERR2915224_36929 ERR2915224_36931 ERR2915224_36942 ERR2915224_36948 ERR2915224_36957 ERR2915224_36959 ERR2915224_36995 ERR2915224_37025 ERR2915224_37042 ERR2915224_37047 ERR2915224_37062 ERR2915224_37079 ERR2915224_37096 ERR2915224_37098 ERR2915224_37100 ERR2915224_37127 ERR2915224_37134 ERR2915224_37139 ERR2915224_37152 ERR2915224_37194 ERR2915224_37213 ERR2915224_37225 ERR2915224_37242 ERR2915224_37260 ERR2915224_37278 ERR2915224_37280 ERR2915224_37293 ERR2915224_37313 ERR2915224_37330 ERR2915224_37348 ERR2915224_37350 ERR2915224_37356 ERR2915224_37363 ERR2915224_37380 ERR2915224_37383 ERR2915224_37390 ERR2915224_37391 ERR2915224_37414 ERR2915224_37432 ERR2915224_37440 ERR2915224_37454 ERR2915224_37462 ERR2915224_37476 ERR2915224_37477 ERR2915224_37485 ERR2915224_37494 ERR2915224_37556 ERR2915224_37576 ERR2915224_37581 ERR2915224_37585 ERR2915224_37603 ERR2915224_37624 ERR2915224_37644 ERR2915224_37650 ERR2915224_37691 ERR2915224_37699 ERR2915224_37715 ERR2915224_37739 ERR2915224_37743 ERR2915224_37775 ERR2915224_37776 ERR2915224_37780 ERR2915224_37794 ERR2915224_37817 ERR2915224_37823 ERR2915224_37837 ERR2915224_37842 ERR2915224_37882 ERR2915224_37953 ERR2915224_37954 ERR2915224_37958 ERR2915224_37982 ERR2915224_37983 ERR2915224_37988 ERR2915224_38000 ERR2915224_38004 ERR2915224_38005 ERR2915224_38060 ERR2915224_38065 ERR2915224_38066 ERR2915224_38080 ERR2915224_38081 ERR2915224_38108 ERR2915224_38153 ERR2915224_38159 ERR2915224_38174 ERR2915224_38179 ERR2915224_38190 ERR2915224_38204 ERR2915224_38207 ERR2915224_38209 ERR2915224_38229 ERR2915224_38236 ERR2915224_38247 ERR2915224_38252 ERR2915224_38253 ERR2915224_38259 ERR2915224_38273 ERR2915224_38360 ERR2915224_38375 ERR2915224_38386 ERR2915224_38412 ERR2915224_38419 ERR2915224_38431 ERR2915224_38435 ERR2915224_38471 ERR2915224_38484 ERR2915224_38485 ERR2915224_38498 ERR2915224_38505 ERR2915224_38510 ERR2915224_38513 ERR2915224_38515 ERR2915224_38524 ERR2915224_38530 ERR2915224_38547 ERR2915224_38550 ERR2915224_38564 ERR2915224_38569 ERR2915224_38573 ERR2915224_38576 ERR2915224_38577 ERR2915224_38601 ERR2915224_38602 ERR2915224_38664 ERR2915224_38727 ERR2915224_38743 ERR2915224_38818 ERR2915224_38862 ERR2915224_38865 ERR2915224_38872 ERR2915224_38875 ERR2915224_38899 ERR2915224_38907 ERR2915224_38922 ERR2915224_38972 ERR2915224_39043 ERR2915224_39109 ERR2915224_39117 ERR2915224_39137 ERR2915224_39139 ERR2915224_39142 ERR2915224_39150 ERR2915224_39158 ERR2915224_39166 ERR2915224_39204 ERR2915224_39211 ERR2915224_39217 ERR2915224_39223 ERR2915224_39226 ERR2915224_39256 ERR2915224_39265 ERR2915224_39286 ERR2915224_39288 ERR2915224_39290 ERR2915224_39302 ERR2915224_39333 ERR2915224_39336 ERR2915224_39339 ERR2915224_39361 ERR2915224_39374 ERR2915224_39383 ERR2915224_39395 ERR2915224_39396 ERR2915224_39404 ERR2915224_39410 ERR2915224_39413 ERR2915224_39416 ERR2915224_39422 ERR2915224_39427 ERR2915224_39431 ERR2915224_39433 ERR2915224_39444 ERR2915224_39449 ERR2915224_39466 ERR2915224_39491 ERR2915224_39493 ERR2915224_39518 ERR2915224_39528 ERR2915224_39546 ERR2915224_39571 ERR2915224_39572 ERR2915224_39578 ERR2915224_39597 ERR2915224_39603 ERR2915224_39628 ERR2915224_39656 ERR2915224_39674 ERR2915224_39689 ERR2915224_39693 ERR2915224_39711 ERR2915224_39722 ERR2915224_39724 ERR2915224_39726 ERR2915224_39729 ERR2915224_39743 ERR2915224_39765 ERR2915224_39768 ERR2915224_39774 ERR2915224_39786 ERR2915224_39845 ERR2915224_39851 ERR2915224_39880 ERR2915224_39888 ERR2915224_39894 ERR2915224_39895 ERR2915224_39897 ERR2915224_39902 ERR2915224_39936 ERR2915224_39983 ERR2915224_39987 ERR2915224_39990 ERR2915224_39991 ERR2915224_39998 ERR2915224_40000 ERR2915224_40001 ERR2915224_40002 ERR2915224_40003 ERR2915224_40005 ERR2915224_40036 ERR2915224_40055 ERR2915224_40074 ERR2915224_40081 ERR2915224_40087 ERR2915224_40102 ERR2915224_40116 ERR2915224_40137 ERR2915224_40140 ERR2915224_40181 ERR2915224_40183 ERR2915224_40211 ERR2915224_40233 ERR2915224_40255 ERR2915224_40263 ERR2915224_40269 ERR2915224_40307 ERR2915224_40309 ERR2915224_40323 ERR2915224_40340 ERR2915224_40351 ERR2915224_40369 ERR2915224_40374 ERR2915224_40406 ERR2915224_40415 ERR2915224_40429 ERR2915224_40432 ERR2915224_40443 ERR2915224_40456 ERR2915224_40457 ERR2915224_40458 ERR2915224_40487 ERR2915224_40539 ERR2915224_40589 ERR2915224_40593 ERR2915224_40632 ERR2915224_40639 ERR2915224_40644 ERR2915224_40649 ERR2915224_40679 ERR2915224_40685 ERR2915224_40687 ERR2915224_40705 ERR2915224_40740 ERR2915224_40795 ERR2915224_40798 ERR2915224_40809 ERR2915224_40833 ERR2915224_40838 ERR2915224_40870 ERR2915224_40914 ERR2915224_40945 ERR2915224_40999 ERR2915224_41009 ERR2915224_41014 ERR2915224_41018 ERR2915224_41066 ERR2915224_41069 ERR2915224_41077 ERR2915224_41126 ERR2915224_41173 ERR2915224_41209 ERR2915224_41224 ERR2915224_41259 ERR2915224_41295 ERR2915224_41310 ERR2915224_41348 ERR2915224_41352 ERR2915224_41368 ERR2915224_41371 ERR2915224_41375 ERR2915224_41409 ERR2915224_41411 ERR2915224_41427 ERR2915224_41443 ERR2915224_41493 ERR2915224_41506 ERR2915224_41512 ERR2915224_41521 ERR2915224_41545 ERR2915224_41546 ERR2915224_41611 ERR2915224_41617 ERR2915224_41618 ERR2915224_41639 ERR2915224_41641 ERR2915224_41678 ERR2915224_41683 ERR2915224_41687 ERR2915224_41707 ERR2915224_41709 ERR2915224_41711 ERR2915224_41726 ERR2915224_41727 ERR2915224_41733 ERR2915224_41776 ERR2915224_41819 ERR2915224_41834 ERR2915224_41835 ERR2915224_41838 ERR2915224_41851 ERR2915224_41854 ERR2915224_41857 ERR2915224_41890 ERR2915224_41895 ERR2915224_41916 ERR2915224_41920 ERR2915224_41923 ERR2915224_41955 ERR2915224_41982 ERR2915224_42011 ERR2915224_42020 ERR2915224_42036 ERR2915224_42038 ERR2915224_42054 ERR2915224_42088 ERR2915224_42112 ERR2915224_42122 ERR2915224_42213 ERR2915224_42231 ERR2915224_42249 ERR2915224_42275 ERR2915224_42311 ERR2915224_42336 ERR2915224_42350 ERR2915224_42356 ERR2915224_42416 ERR2915224_42423 ERR2915224_42456 ERR2915224_42468 ERR2915224_42479 ERR2915224_42487 ERR2915224_42577 ERR2915224_42582 ERR2915224_42604 ERR2915224_42607 ERR2915224_42632 ERR2915224_42643 ERR2915224_42666 ERR2915224_42681 ERR2915224_42699 ERR2915224_42705 ERR2915224_42727 ERR2915224_42737 ERR2915224_42789 ERR2915224_42814 ERR2915224_42836 ERR2915224_42855 ERR2915224_42868 ERR2915224_42872 ERR2915224_42884 ERR2915224_42887 ERR2915224_42903 ERR2915224_42911 ERR2915224_42923 ERR2915224_42926 ERR2915224_42997 ERR2915224_43027 ERR2915224_43032 ERR2915224_43039 ERR2915224_43055 ERR2915224_43075 ERR2915224_43095 ERR2915224_43108 ERR2915224_43110 ERR2915224_43143 ERR2915224_43215 ERR2915224_43223 ERR2915224_43247 ERR2915224_43254 ERR2915224_43266 ERR2915224_43296 ERR2915224_43302 ERR2915224_43306 ERR2915224_43323 ERR2915224_43365 ERR2915224_43369 ERR2915224_43374 ERR2915224_43394 ERR2915224_43399 ERR2915224_43446 ERR2915224_43471 ERR2915224_43489 ERR2915224_43496 ERR2915224_43506 ERR2915224_43527 ERR2915224_43533 ERR2915224_43582 ERR2915224_43591 ERR2915224_43598 ERR2915224_43613 ERR2915224_43620 ERR2915224_43686 ERR2915224_43706 ERR2915224_43709 ERR2915224_43724 ERR2915224_43778 ERR2915224_43786 ERR2915224_43787 ERR2915224_43807 ERR2915224_43825 ERR2915224_43831 ERR2915224_43838 ERR2915224_43841 ERR2915224_43854 ERR2915224_43873 ERR2915224_43881 ERR2915224_43884 ERR2915224_43888 ERR2915224_43901 ERR2915224_43911 ERR2915224_43937 ERR2915224_43945 ERR2915224_43960 ERR2915224_44004 ERR2915224_44011 ERR2915224_44014 ERR2915224_44061 ERR2915224_44091 ERR2915224_44131 ERR2915224_44139 ERR2915224_44152 ERR2915224_44173 ERR2915224_44182 ERR2915224_44190 ERR2915224_44211 ERR2915224_44227 ERR2915224_44235 ERR2915224_44251 ERR2915224_44263 ERR2915224_44293 ERR2915224_44299 ERR2915224_44316 ERR2915224_44323 ERR2915224_44360 ERR2915224_44384 ERR2915224_44394 ERR2915224_44409 ERR2915224_44443 ERR2915224_44518 ERR2915224_44524 ERR2915224_44544 ERR2915224_44591 ERR2915224_44627 ERR2915224_44636 ERR2915224_44645 ERR2915224_44648 ERR2915224_44659 ERR2915224_44712 ERR2915224_44758 ERR2915224_44759 ERR2915224_44761 ERR2915224_44768 ERR2915224_44784 ERR2915224_44807 ERR2915224_44813 ERR2915224_44817 ERR2915224_44825 ERR2915224_44883 ERR2915224_44937 ERR2915224_44939 ERR2915224_44945 ERR2915224_44946 ERR2915224_44949 ERR2915224_44972 ERR2915224_44991 ERR2915224_45014 ERR2915224_45027 ERR2915224_45061 ERR2915224_45062 ERR2915224_45082 ERR2915224_45087 ERR2915224_45101 ERR2915224_45113 ERR2915224_45128 ERR2915224_45143 ERR2915224_45157 ERR2915224_45205 ERR2915224_45208 ERR2915224_45257 ERR2915224_45259 ERR2915224_45260 ERR2915224_45293 ERR2915224_45314 ERR2915224_45328 ERR2915224_45335 ERR2915224_45340 ERR2915224_45345 ERR2915224_45361 ERR2915224_45374 ERR2915224_45425 ERR2915224_45459 ERR2915224_45465 ERR2915224_45473 ERR2915224_45531 ERR2915224_45534 ERR2915224_45539 ERR2915224_45569 ERR2915224_45577 ERR2915224_45612 ERR2915224_45616 ERR2915224_45624 ERR2915224_45644 ERR2915224_45758 ERR2915224_45819 ERR2915224_45850 ERR2915224_45882 ERR2915224_45896 ERR2915224_45916 ERR2915224_45929 ERR2915224_45930 ERR2915224_45932 ERR2915224_45937 ERR2915224_45987 ERR2915224_46010 ERR2915224_46023 ERR2915224_46108 ERR2915224_46123 ERR2915224_46150 ERR2915224_46163 ERR2915224_46172 ERR2915224_46201 ERR2915224_46247 ERR2915224_46250 ERR2915224_46295 ERR2915224_46303 ERR2915224_46313 ERR2915224_46324 ERR2915224_46333 ERR2915224_46347 ERR2915224_46352 ERR2915224_46374 ERR2915224_46410 ERR2915224_46426 ERR2915224_46469 ERR2915224_46501 ERR2915224_46535 ERR2915224_46550 ERR2915224_46568 ERR2915224_46580 ERR2915224_46674 ERR2915224_46753 ERR2915224_46780 ERR2915224_46804 ERR2915224_46808 ERR2915224_46816 ERR2915224_46823 ERR2915224_46838 ERR2915224_46888 ERR2915224_46899 ERR2915224_46907 ERR2915224_46962 ERR2915224_46977 ERR2915224_46980 ERR2915224_47011 ERR2915224_47014 ERR2915224_47023 ERR2915224_47033 ERR2915224_47057 ERR2915224_47066 ERR2915224_47073 ERR2915224_47075 ERR2915224_47097 ERR2915224_47133 ERR2915224_47158 ERR2915224_47194 ERR2915224_47199 ERR2915224_47201 ERR2915224_47216 ERR2915224_47224 ERR2915224_47283 ERR2915224_47319 ERR2915224_47360 ERR2915224_47383 ERR2915224_47423 ERR2915224_47453 ERR2915224_47457 ERR2915224_47471 ERR2915224_47510 ERR2915224_47599 ERR2915224_47634 ERR2915224_47666 ERR2915224_47667 ERR2915224_47670 ERR2915224_47674 ERR2915224_47678 ERR2915224_47696 ERR2915224_47703 ERR2915224_47735 ERR2915224_47763 ERR2915224_47772 ERR2915224_47814 ERR2915224_47824 ERR2915224_47825 ERR2915224_47849 ERR2915224_47867 ERR2915224_47873 ERR2915224_47893 ERR2915224_47928 ERR2915224_47929 ERR2915224_47961 ERR2915224_47979 ERR2915224_48003 ERR2915224_48004 ERR2915224_48007 ERR2915224_48014 ERR2915224_48019 ERR2915224_48032 ERR2915224_48061 ERR2915224_48139 ERR2915224_48143 ERR2915224_48191 ERR2915224_48206 ERR2915224_48238 ERR2915224_48244 ERR2915224_48246 ERR2915224_48288 ERR2915224_48319 ERR2915224_48323 ERR2915224_48353 ERR2915224_48360 ERR2915224_48370 ERR2915224_48371 ERR2915224_48399 ERR2915224_48401 ERR2915224_48407 ERR2915224_48412 ERR2915224_48457 ERR2915224_48497 ERR2915224_48520 ERR2915224_48524 ERR2915224_48532 ERR2915224_48562 ERR2915224_48563 ERR2915224_48582 ERR2915224_48585 ERR2915224_48625 ERR2915224_48636 ERR2915224_48666 ERR2915224_48739 ERR2915224_48758 ERR2915224_48782 ERR2915224_48846 ERR2915224_48850 ERR2915224_48867 ERR2915224_48897 ERR2915224_48906 ERR2915224_48909 ERR2915224_48911 ERR2915224_48913 ERR2915224_48945 ERR2915224_48949 ERR2915224_48969 ERR2915224_48985 ERR2915224_48991 ERR2915224_49011 ERR2915224_49013 ERR2915224_49021 ERR2915224_49053 ERR2915224_49056 ERR2915224_49061 ERR2915224_49138 ERR2915224_49149 ERR2915224_49168 ERR2915224_49176 ERR2915224_49190 ERR2915224_49194 ERR2915224_49196 ERR2915224_49214 ERR2915224_49230 ERR2915224_49288 ERR2915224_49304 ERR2915224_49329 ERR2915224_49346 ERR2915224_49347 ERR2915224_49398 ERR2915224_49413 ERR2915224_49423 ERR2915224_49424 ERR2915224_49486 ERR2915224_49489 ERR2915224_49507 ERR2915224_49519 ERR2915224_49537 ERR2915224_49543 ERR2915224_49548 ERR2915224_49567 ERR2915225_30 ERR2915225_35 ERR2915225_73 ERR2915225_162 ERR2915225_205 ERR2915225_208 ERR2915225_214 ERR2915225_222 ERR2915225_233 ERR2915225_302 ERR2915225_321 ERR2915225_397 ERR2915225_411 ERR2915225_458 ERR2915225_485 ERR2915225_494 ERR2915225_546 ERR2915225_552 ERR2915225_568 ERR2915225_573 ERR2915225_586 ERR2915225_639 ERR2915225_643 ERR2915225_651 ERR2915225_674 ERR2915225_685 ERR2915225_700 ERR2915225_772 ERR2915225_773 ERR2915225_826 ERR2915225_831 ERR2915225_833 ERR2915225_922 ERR2915225_960 ERR2915225_967 ERR2915225_1030 ERR2915225_1036 ERR2915225_1051 ERR2915225_1077 ERR2915225_1093 ERR2915225_1102 ERR2915225_1159 ERR2915225_1239 ERR2915225_1288 ERR2915225_1396 ERR2915225_1397 ERR2915225_1421 ERR2915225_1434 ERR2915225_1476 ERR2915225_1478 ERR2915225_1505 ERR2915225_1520 ERR2915225_1527 ERR2915225_1564 ERR2915225_1597 ERR2915225_1607 ERR2915225_1622 ERR2915225_1638 ERR2915225_1640 ERR2915225_1645 ERR2915225_1647 ERR2915225_1678 ERR2915225_1736 ERR2915225_1744 ERR2915225_1782 ERR2915225_1863 ERR2915225_1875 ERR2915225_1882 ERR2915225_1900 ERR2915225_1902 ERR2915225_1970 ERR2915225_1974 ERR2915225_1983 ERR2915225_1994 ERR2915225_1999 ERR2915225_2068 ERR2915225_2083 ERR2915225_2119 ERR2915225_2148 ERR2915225_2186 ERR2915225_2190 ERR2915225_2196 ERR2915225_2208 ERR2915225_2304 ERR2915225_2307 ERR2915225_2386 ERR2915225_2461 ERR2915225_2465 ERR2915225_2471 ERR2915225_2703 ERR2915225_2751 ERR2915225_2845 ERR2915225_2939 ERR2915225_3059 ERR2915225_3072 ERR2915225_3075 ERR2915225_3100 ERR2915225_3116 ERR2915225_3162 ERR2915225_3207 ERR2915225_3338 ERR2915225_3382 ERR2915225_3430 ERR2915225_3439 ERR2915225_3454 ERR2915225_3622 ERR2915225_3629 ERR2915225_3657 ERR2915225_3663 ERR2915225_3697 ERR2915225_3716 ERR2915225_3747 ERR2915225_3761 ERR2915225_3784 ERR2915225_3803 ERR2915225_3917 ERR2915225_3931 ERR2915225_3960 ERR2915225_4011 ERR2915225_6375 ERR2915225_6393 ERR2915225_6398 ERR2915225_6433 ERR2915225_6437 ERR2915225_6491 ERR2915225_6499 ERR2915225_6528 ERR2915225_6559 ERR2915225_6562 ERR2915225_6699 ERR2915225_6720 ERR2915225_6724 ERR2915225_6729 ERR2915225_6755 ERR2915225_6757 ERR2915225_6793 ERR2915225_6807 ERR2915225_6869 ERR2915225_6885 ERR2915225_6929 ERR2915225_6948 ERR2915225_6954 ERR2915225_6968 ERR2915225_6978 ERR2915225_6983 ERR2915225_7002 ERR2915225_7075 ERR2915225_7083 ERR2915225_7115 ERR2915225_7128 ERR2915225_7172 ERR2915225_7204 ERR2915225_7286 ERR2915225_7287 ERR2915225_7321 ERR2915225_7408 ERR2915225_7473 ERR2915225_7520 ERR2915225_7580 ERR2915225_7581 ERR2915225_7588 ERR2915225_7615 ERR2915225_7635 ERR2915225_7655 ERR2915225_7683 ERR2915225_7736 ERR2915225_7807 ERR2915225_7862 ERR2915225_7863 ERR2915225_7911 ERR2915225_7926 ERR2915225_7998 ERR2915225_8006 ERR2915225_8098 ERR2915225_8206 ERR2915225_8211 ERR2915225_8236 ERR2915225_8297 ERR2915225_8315 ERR2915225_8365 ERR2915225_8420 ERR2915225_8518 ERR2915225_8605 ERR2915225_8621 ERR2915225_8632 ERR2915225_8648 ERR2915225_8674 ERR2915225_8684 ERR2915225_8697 ERR2915225_8724 ERR2915225_8737 ERR2915225_8745 ERR2915225_8751 ERR2915225_8835 ERR2915225_8856 ERR2915225_8948 ERR2915225_8971 ERR2915225_8997 ERR2915225_9034 ERR2915225_9037 ERR2915225_9062 ERR2915225_9101 ERR2915225_9103 ERR2915225_9109 ERR2915225_9127 ERR2915225_9241 ERR2915225_9286 ERR2915225_9414 ERR2915225_9431 ERR2915225_9448 ERR2915225_9453 ERR2915225_9482 ERR2915225_9506 ERR2915225_9508 ERR2915225_9545 ERR2915225_9607 ERR2915225_9610 ERR2915225_9617 ERR2915225_9645 ERR2915225_9656 ERR2915225_9684 ERR2915225_9686 ERR2915225_9705 ERR2915225_9728 ERR2915225_9773 ERR2915225_9774 ERR2915225_9859 ERR2915225_9927 ERR2915225_9936 ERR2915225_9944 ERR2915225_9958 ERR2915225_9991 ERR2915225_10087 ERR2915225_10177 ERR2915225_10187 ERR2915225_10240 ERR2915225_10287 ERR2915225_10329 ERR2915225_10383 ERR2915225_10385 ERR2915225_10390 ERR2915225_10398 ERR2915225_10412 ERR2915225_10413 ERR2915225_10447 ERR2915225_10449 ERR2915225_10479 ERR2915225_10485 ERR2915225_10490 ERR2915225_10514 ERR2915225_10537 ERR2915225_10588 ERR2915225_10613 ERR2915225_10621 ERR2915225_10656 ERR2915225_10691 ERR2915225_10716 ERR2915225_10771 ERR2915225_10838 ERR2915225_10850 ERR2915225_10855 ERR2915225_10882 ERR2915225_10942 ERR2915225_11000 ERR2915225_11052 ERR2915225_11076 ERR2915225_11103 ERR2915225_11109 ERR2915225_11113 ERR2915225_11191 ERR2915225_11204 ERR2915225_11217 ERR2915225_11228 ERR2915225_11317 ERR2915225_11379 ERR2915225_11453 ERR2915225_11500 ERR2915225_11534 ERR2915225_11611 ERR2915225_12090 ERR2915225_12251 ERR2915225_12432 ERR2915225_12438 ERR2915225_12464 ERR2915225_12486 ERR2915225_12519 ERR2915225_12587 ERR2915225_12640 ERR2915225_12656 ERR2915225_12722 ERR2915225_12789 ERR2915225_12854 ERR2915225_12868 ERR2915225_12871 ERR2915225_12910 ERR2915225_12913 ERR2915225_12920 ERR2915225_12999 ERR2915225_13007 ERR2915225_13044 ERR2915225_13140 ERR2915225_13183 ERR2915225_13191 ERR2915225_13231 ERR2915225_13264 ERR2915225_13288 ERR2915225_13305 ERR2915225_13327 ERR2915225_13393 ERR2915225_13443 ERR2915225_13460 ERR2915225_13532 ERR2915225_13545 ERR2915225_13630 ERR2915225_13650 ERR2915225_13736 ERR2915225_13762 ERR2915225_13784 ERR2915225_13826 ERR2915225_13876 ERR2915225_13891 ERR2915225_13913 ERR2915225_13914 ERR2915225_13937 ERR2915225_13970 ERR2915225_14011 ERR2915225_14082 ERR2915225_14098 ERR2915225_14135 ERR2915225_14140 ERR2915225_14151 ERR2915225_14315 ERR2915225_14354 ERR2915225_14382 ERR2915225_14391 ERR2915225_14456 ERR2915225_14470 ERR2915225_14485 ERR2915225_14486 ERR2915225_14583 ERR2915225_14674 ERR2915225_14716 ERR2915225_14758 ERR2915225_14898 ERR2915225_14994 ERR2915225_15012 ERR2915225_15050 ERR2915225_15080 ERR2915225_15173 ERR2915225_15203 ERR2915225_15214 ERR2915225_15235 ERR2915225_15246 ERR2915225_15449 ERR2915225_15454 ERR2915225_15459 ERR2915225_15496 ERR2915225_15532 ERR2915225_15542 ERR2915225_15590 ERR2915225_15880 ERR2915225_15933 ERR2915225_16037 ERR2915225_16042 ERR2915225_16047 ERR2915225_16060 ERR2915225_16119 ERR2915225_16140 ERR2915225_16141 ERR2915225_16181 ERR2915225_16195 ERR2915225_16196 ERR2915225_16199 ERR2915225_16238 ERR2915225_16284 ERR2915225_16291 ERR2915225_16324 ERR2915225_16331 ERR2915225_16336 ERR2915225_16352 ERR2915225_16422 ERR2915225_16439 ERR2915225_16457 ERR2915225_16461 ERR2915225_16556 ERR2915225_16562 ERR2915225_16580 ERR2915225_16605 ERR2915225_16622 ERR2915225_16639 ERR2915225_16775 ERR2915225_16834 ERR2915225_16835 ERR2915225_16879 ERR2915225_17003 ERR2915225_17028 ERR2915225_17031 ERR2915225_17060 ERR2915225_17099 ERR2915225_17112 ERR2915225_17164 ERR2915225_17202 ERR2915225_17204 ERR2915225_17227 ERR2915225_17258 ERR2915225_17266 ERR2915225_17283 ERR2915225_17292 ERR2915225_17333 ERR2915225_17362 ERR2915225_17399 ERR2915225_17462 ERR2915225_17485 ERR2915225_17490 ERR2915225_17505 ERR2915225_17623 ERR2915225_17658 ERR2915225_17665 ERR2915225_17698 ERR2915225_17703 ERR2915225_17724 ERR2915225_17731 ERR2915225_17734 ERR2915225_17774 ERR2915225_17777 ERR2915225_17802 ERR2915225_17808 ERR2915225_17829 ERR2915225_17956 ERR2915225_18060 ERR2915225_18068 ERR2915225_18178 ERR2915225_18280 ERR2915225_18332 ERR2915225_18341 ERR2915225_18342 ERR2915225_18344 ERR2915225_18353 ERR2915225_18368 ERR2915225_18440 ERR2915225_18449 ERR2915225_18464 ERR2915225_18473 ERR2915225_18518 ERR2915225_18595 ERR2915225_18629 ERR2915225_18630 ERR2915225_18660 ERR2915225_18669 ERR2915225_18736 ERR2915225_18759 ERR2915225_18771 ERR2915225_18781 ERR2915225_18798 ERR2915225_18899 ERR2915225_18903 ERR2915225_18942 ERR2915225_19000 ERR2915225_19110 ERR2915225_19132 ERR2915225_19212 ERR2915225_19351 ERR2915225_19389 ERR2915225_19408 ERR2915225_19525 ERR2915225_19537 ERR2915225_19541 ERR2915225_19560 ERR2915225_19568 ERR2915225_19571 ERR2915225_19594 ERR2915225_19602 ERR2915225_19655 ERR2915225_19663 ERR2915225_19743 ERR2915225_19767 ERR2915225_19860 ERR2915225_19902 ERR2915225_19904 ERR2915225_19907 ERR2915225_19928 ERR2915225_19974 ERR2915225_19999 ERR2915225_20010 ERR2915225_20080 ERR2915225_20101 ERR2915225_20142 ERR2915225_20151 ERR2915225_20175 ERR2915225_20195 ERR2915225_20206 ERR2915225_20209 ERR2915225_20230 ERR2915225_20263 ERR2915225_20321 ERR2915225_20331 ERR2915225_20388 ERR2915225_20412 ERR2915225_20413 ERR2915225_20494 ERR2915225_20515 ERR2915225_20540 ERR2915225_20554 ERR2915225_20565 ERR2915225_20566 ERR2915225_20576 ERR2915225_20581 ERR2915225_20606 ERR2915225_20621 ERR2915225_20663 ERR2915225_20695 ERR2915225_20734 ERR2915225_20809 ERR2915225_20845 ERR2915225_20889 ERR2915225_20908 ERR2915225_20917 ERR2915225_20939 ERR2915225_21076 ERR2915225_21082 ERR2915225_21125 ERR2915225_21166 ERR2915225_21236 ERR2915225_21242 ERR2915225_21304 ERR2915225_21307 ERR2915225_21316 ERR2915225_21347 ERR2915225_21414 ERR2915225_21430 ERR2915225_21471 ERR2915225_21503 ERR2915225_21518 ERR2915225_21544 ERR2915225_21585 ERR2915225_21588 ERR2915225_21602 ERR2915225_21644 ERR2915225_21684 ERR2915225_21686 ERR2915225_21695 ERR2915225_21718 ERR2915225_21826 ERR2915225_21858 ERR2915225_21876 ERR2915225_21879 ERR2915225_21892 ERR2915225_21915 ERR2915225_21951 ERR2915225_21952 ERR2915225_21966 ERR2915225_22169 ERR2915225_22209 ERR2915225_22236 ERR2915225_22264 ERR2915225_22328 ERR2915225_22331 ERR2915225_22479 ERR2915225_22569 ERR2915225_22597 ERR2915225_22671 ERR2915225_22702 ERR2915225_22727 ERR2915225_22783 ERR2915225_22815 ERR2915225_22842 ERR2915225_22846 ERR2915225_22864 ERR2915225_22882 ERR2915225_22884 ERR2915225_22891 ERR2915225_22967 ERR2915225_23015 ERR2915225_23067 ERR2915225_23127 ERR2915225_23286 ERR2915225_23301 ERR2915225_23358 ERR2915225_23361 ERR2915225_23380 ERR2915225_23414 ERR2915225_23460 ERR2915225_23529 ERR2915225_23532 ERR2915225_23582 ERR2915225_23666 ERR2915225_23684 ERR2915225_23767 ERR2915225_23803 ERR2915225_23832 ERR2915225_23845 ERR2915225_23861 ERR2915225_23869 ERR2915225_23932 ERR2915225_23941 ERR2915225_23963 ERR2915225_23966 ERR2915225_23996 ERR2915225_23998 ERR2915225_24016 ERR2915225_24104 ERR2915225_24148 ERR2915225_24166 ERR2915225_24178 ERR2915225_24181 ERR2915225_24188 ERR2915225_24208 ERR2915225_24239 ERR2915225_24387 ERR2915225_24430 ERR2915225_24498 ERR2915225_24500 ERR2915225_24501 ERR2915225_24506 ERR2915225_24547 ERR2915225_24564 ERR2915225_24575 ERR2915225_24604 ERR2915225_24633 ERR2915225_24691 ERR2915225_24713 ERR2915225_24730 ERR2915225_24736 ERR2915225_24821 ERR2915225_24866 ERR2915225_24879 ERR2915225_24895 ERR2915225_24920 ERR2915225_24927 ERR2915225_24935 ERR2915225_24945 ERR2915225_24989 ERR2915225_25002 ERR2915225_25004 ERR2915225_25067 ERR2915225_25097 ERR2915225_25232 ERR2915225_25245 ERR2915225_25253 ERR2915225_25265 ERR2915225_25334 ERR2915225_25335 ERR2915225_25368 ERR2915225_25376 ERR2915225_25401 ERR2915225_25412 ERR2915225_25421 ERR2915225_25439 ERR2915225_25473 ERR2915225_25494 ERR2915225_25546 ERR2915225_25607 ERR2915225_25611 ERR2915225_25624 ERR2915225_25625 ERR2915225_25670 ERR2915225_25730 ERR2915225_25735 ERR2915225_25806 ERR2915225_25807 ERR2915225_25910 ERR2915225_25945 ERR2915225_25958 ERR2915225_25959 ERR2915225_25964 ERR2915225_26041 ERR2915225_26049 ERR2915225_26072 ERR2915225_26125 ERR2915225_26154 ERR2915225_26249 ERR2915225_26278 ERR2915225_26366 ERR2915225_26524 ERR2915225_26594 ERR2915225_26652 ERR2915225_26777 ERR2915225_26848 ERR2915225_26864 ERR2915225_26905 ERR2915225_26924 ERR2915225_26925 ERR2915225_26962 ERR2915225_26965 ERR2915225_26969 ERR2915225_27023 ERR2915225_27046 ERR2915225_27087 ERR2915225_27104 ERR2915225_27113 ERR2915225_27201 ERR2915225_27276 ERR2915225_27385 ERR2915225_27398 ERR2915225_27423 ERR2915225_27443 ERR2915225_27503 ERR2915225_27522 ERR2915225_27539 ERR2915225_27550 ERR2915225_27565 ERR2915225_27666 ERR2915225_27729 ERR2915225_27820 ERR2915225_27822 ERR2915225_27906 ERR2915225_27952 ERR2915225_27953 ERR2915225_27998 ERR2915225_28012 ERR2915225_28050 ERR2915225_28086 ERR2915225_28117 ERR2915225_28126 ERR2915225_28234 ERR2915225_28249 ERR2915225_28352 ERR2915225_28446 ERR2915225_28527 ERR2915225_28556 ERR2915225_28586 ERR2915225_28596 ERR2915225_28664 ERR2915225_28715 ERR2915225_28720 ERR2915225_28727 ERR2915225_28738 ERR2915225_28743 ERR2915225_28754 ERR2915225_28779 ERR2915225_28793 ERR2915225_28824 ERR2915225_28827 ERR2915225_28928 ERR2915225_28929 ERR2915225_28960 ERR2915225_28973 ERR2915225_28974 ERR2915225_28976 ERR2915225_28991 ERR2915225_29004 ERR2915225_29027 ERR2915225_29116 ERR2915225_29250 ERR2915225_29287 ERR2915225_29349 ERR2915225_29375 ERR2915225_29398 ERR2915225_29417 ERR2915225_29457 ERR2915225_29481 ERR2915225_29561 ERR2915225_29567 ERR2915225_29612 ERR2915225_29632 ERR2915225_29642 ERR2915225_29688 ERR2915225_29730 ERR2915225_29741 ERR2915225_29743 ERR2915225_29747 ERR2915225_29846 ERR2915225_29876 ERR2915225_29893 ERR2915225_29901 ERR2915225_29902 ERR2915225_30047 ERR2915225_30051 ERR2915225_30110 ERR2915225_30156 ERR2915225_30200 ERR2915225_30252 ERR2915225_30262 ERR2915225_30311 ERR2915225_30330 ERR2915225_30348 ERR2915225_30374 ERR2915225_30396 ERR2915225_30459 ERR2915225_30512 ERR2915225_30659 ERR2915225_30660 ERR2915225_30689 ERR2915225_30729 ERR2915225_30758 ERR2915225_30789 ERR2915225_30794 ERR2915225_30806 ERR2915225_31022 ERR2915225_31117 ERR2915225_31159 ERR2915225_31171 ERR2915225_31185 ERR2915225_31206 ERR2915225_31282 ERR2915225_31331 ERR2915225_31362 ERR2915225_31377 ERR2915225_31432 ERR2915225_31435 ERR2915225_31488 ERR2915225_31490 ERR2915225_31540 ERR2915225_31580 ERR2915225_31583 ERR2915225_31590 ERR2915225_31592 ERR2915225_31637 ERR2915225_31641 ERR2915225_31668 ERR2915225_31671 ERR2915225_31689 ERR2915225_31693 ERR2915225_31923 ERR2915225_31925 ERR2915225_31942 ERR2915225_31951 ERR2915225_31975 ERR2915225_32003 ERR2915225_32025 ERR2915225_32077 ERR2915225_32080 ERR2915225_32100 ERR2915225_32135 ERR2915225_32206 ERR2915225_32227 ERR2915225_32310 ERR2915225_32339 ERR2915225_33935 ERR2915225_34003 ERR2915225_34073 ERR2915225_34122 ERR2915225_34167 ERR2915225_34193 ERR2915225_34198 ERR2915225_34252 ERR2915225_34275 ERR2915225_34362 ERR2915225_34371 ERR2915225_34528 ERR2915225_34534 ERR2915225_34549 ERR2915225_34565 ERR2915225_34694 ERR2915225_34731 ERR2915225_34819 ERR2915225_34842 ERR2915225_34857 ERR2915225_34879 ERR2915225_34905 ERR2915225_34933 ERR2915225_35041 ERR2915225_35103 ERR2915225_35140 ERR2915225_35292 ERR2915225_35351 ERR2915225_35424 ERR2915225_35426 ERR2915225_35472 ERR2915225_35718 ERR2915225_35786 ERR2915225_35790 ERR2915225_35861 ERR2915225_35907 ERR2915225_36003 ERR2915225_36024 ERR2915225_36048 ERR2915225_36091 ERR2915225_36148 ERR2915225_36191 ERR2915225_36247 ERR2915225_36259 ERR2915225_36309 ERR2915225_36371 ERR2915225_36419 ERR2915225_36421 ERR2915225_36432 ERR2915225_36464 ERR2915225_36476 ERR2915225_36484 ERR2915225_36500 ERR2915225_36534 ERR2915225_36574 ERR2915225_36614 ERR2915225_36650 ERR2915225_36713 ERR2915225_36734 ERR2915225_36739 ERR2915225_36805 ERR2915225_36839 ERR2915225_36855 ERR2915225_36860 ERR2915225_36897 ERR2915225_36905 ERR2915225_36974 ERR2915225_36978 ERR2915225_37009 ERR2915225_37061 ERR2915225_37068 ERR2915225_37086 ERR2915225_37101 ERR2915225_37102 ERR2915225_37125 ERR2915225_37128 ERR2915225_37162 ERR2915225_37293 ERR2915225_37422 ERR2915225_37432 ERR2915225_37435 ERR2915225_37456 ERR2915225_37462 ERR2915225_37548 ERR2915225_37618 ERR2915225_37730 ERR2915225_37757 ERR2915225_37771 ERR2915225_37823 ERR2915225_37827 ERR2915225_37829 ERR2915225_37842 ERR2915225_37848 ERR2915225_37880 ERR2915225_37891 ERR2915225_37903 ERR2915225_37929 ERR2915225_37960 ERR2915225_37982 ERR2915225_38010 ERR2915225_38051 ERR2915225_38061 ERR2915225_38086 ERR2915225_38090 ERR2915225_38106 ERR2915225_38118 ERR2915225_38188 ERR2915225_38191 ERR2915225_38209 ERR2915225_38214 ERR2915225_38228 ERR2915225_38302 ERR2915225_38311 ERR2915225_38356 ERR2915225_38381 ERR2915225_38453 ERR2915225_38521 ERR2915225_38558 ERR2915225_38567 ERR2915225_38703 ERR2915225_38711 ERR2915225_38718 ERR2915225_38731 ERR2915225_38735 ERR2915225_38749 ERR2915225_38774 ERR2915225_38783 ERR2915225_38825 ERR2915225_38831 ERR2915225_38834 ERR2915225_38849 ERR2915225_38875 ERR2915225_38916 ERR2915225_38948 ERR2915225_38979 ERR2915225_38996 ERR2915225_39063 ERR2915225_39092 ERR2915225_39123 ERR2915225_39151 ERR2915225_39186 ERR2915225_39199 ERR2915225_39200 ERR2915225_39303 ERR2915225_39304 ERR2915225_39311 ERR2915225_39325 ERR2915225_39327 ERR2915225_39382 ERR2915225_39437 ERR2915225_39449 ERR2915225_39518 ERR2915225_39586 ERR2915225_39648 ERR2915225_39653 ERR2915225_39709 ERR2915225_39805 ERR2915225_40218 ERR2915225_40471 ERR2915225_40480 ERR2915225_40514 ERR2915225_40551 ERR2915225_40851 ERR2915225_40878 ERR2915225_40903 ERR2915225_40904 ERR2915225_40910 ERR2915225_40915 ERR2915225_40922 ERR2915225_41000 ERR2915225_41018 ERR2915225_41058 ERR2915225_41070 ERR2915225_41079 ERR2915225_41141 ERR2915225_41168 ERR2915225_41173 ERR2915225_41230 ERR2915225_41247 ERR2915225_41250 ERR2915225_41255 ERR2915225_41286 ERR2915225_41335 ERR2915225_41408 ERR2915225_41417 ERR2915225_41441 ERR2915225_41523 ERR2915225_41536 ERR2915225_41541 ERR2915225_41560 ERR2915225_41592 ERR2915225_41597 ERR2915225_41631 ERR2915225_41646 ERR2915225_41651 ERR2915225_41958 ERR2915225_41967 ERR2915225_42198 ERR2915225_42222 ERR2915225_42238 ERR2915225_42281 ERR2915225_42309 ERR2915225_42312 ERR2915225_42314 ERR2915225_42327 ERR2915225_42339 ERR2915225_42361 ERR2915225_42367 ERR2915225_42427 ERR2915225_42462 ERR2915225_42483 ERR2915225_42485 ERR2915225_42518 ERR2915225_42544 ERR2915225_42550 ERR2915225_42743 ERR2915225_42756 ERR2915225_42802 ERR2915225_42813 ERR2915225_42824 ERR2915225_42841 ERR2915225_42862 ERR2915225_42909 ERR2915225_42937 ERR2915225_42953 ERR2915225_42971 ERR2915225_43238 ERR2915225_43263 ERR2915225_43323 ERR2915225_43356 ERR2915225_43357 ERR2915225_43527 ERR2915225_43555 ERR2915225_43580 ERR2915225_43621 ERR2915225_43664 ERR2915225_43740 ERR2915225_43745 ERR2915225_43786 ERR2915225_43812 ERR2915225_43820 ERR2915225_43862 ERR2915225_43878 ERR2915225_43892 ERR2915225_43921 ERR2915225_43936 ERR2915225_43946 ERR2915225_43978 ERR2915225_44037 ERR2915225_44068 ERR2915225_44079 ERR2915225_44136 ERR2915225_44148 ERR2915225_44220 ERR2915225_44222 ERR2915225_44230 ERR2915225_44262 ERR2915225_44266 ERR2915225_44277 ERR2915225_44287 ERR2915225_44289 ERR2915225_44312 ERR2915225_44343 ERR2915225_44406 ERR2915225_44451 ERR2915225_44539 ERR2915225_44604 ERR2915225_44639 ERR2915225_44656 ERR2915225_44733 ERR2915225_44740 ERR2915225_44741 ERR2915225_44791 ERR2915225_44809 ERR2915225_44828 ERR2915225_44829 ERR2915225_44847 ERR2915225_44879 ERR2915225_44919 ERR2915225_45039 ERR2915225_45047 ERR2915225_45063 ERR2915225_45101 ERR2915225_45111 ERR2915225_45123 ERR2915225_45173 ERR2915225_45238 ERR2915225_45245 ERR2915225_45290 ERR2915225_45297 ERR2915225_45298 ERR2915225_45316 ERR2915225_45345 ERR2915225_45352 ERR2915225_45353 ERR2915225_45366 ERR2915225_45371 ERR2915225_45400 ERR2915225_45466 ERR2915225_45485 ERR2915225_45496 ERR2915225_45506 ERR2915225_45538 ERR2915225_45720 ERR2915225_45770 ERR2915225_45920 ERR2915225_45995 ERR2915225_46112 ERR2915225_46194 ERR2915225_46317 ERR2915225_46418 ERR2915225_46422 ERR2915225_46462 ERR2915225_46483 ERR2915225_46486 ERR2915225_46492 ERR2915225_46545 ERR2915225_46618 ERR2915225_46628 ERR2915225_46635 ERR2915225_46650 ERR2915225_46665 ERR2915225_46724 ERR2915225_46737 ERR2915225_46752 ERR2915225_46780 ERR2915225_46804 ERR2915225_46813 ERR2915225_46839 ERR2915225_46950 ERR2915225_46997 ERR2915225_47039 ERR2915225_47053 ERR2915225_47059 ERR2915225_47077 ERR2915225_47352 ERR2915225_47376 ERR2915225_47380 ERR2915225_47420 ERR2915225_47430 ERR2915225_47492 ERR2915225_47501 ERR2915225_47554 ERR2915225_47590 ERR2915225_47702 ERR2915225_47704 ERR2915225_47711 ERR2915225_47736 ERR2915225_47774 ERR2915225_47792 ERR2915225_47809 ERR2915225_47876 ERR2915225_47895 ERR2915225_47899 ERR2915225_47920 ERR2915225_47948 ERR2915225_48077 ERR2915225_48114 ERR2915225_48144 ERR2915225_48148 ERR2915225_48152 ERR2915225_48171 ERR2915225_48173 ERR2915225_48219 ERR2915225_48259 ERR2915225_48281 ERR2915225_48284 ERR2915225_48339 ERR2915225_48350 ERR2915225_48426 ERR2915225_48466 ERR2915225_48480 ERR2915225_48499 ERR2915225_48530 ERR2915225_48558 ERR2915225_48611 ERR2915225_48634 ERR2915225_48702 ERR2915225_48725 ERR2915225_48761 ERR2915225_48809 ERR2915225_48877 ERR2915225_48883 ERR2915225_48889 ERR2915225_48952 ERR2915225_48966 ERR2915225_49058 ERR2915225_49104 ERR2915225_49131 ERR2915225_49252 ERR2915225_49309 ERR2915225_49316 ERR2915225_49348 ERR2915225_49349 ERR2915225_49368 ERR2915225_49396 ERR2915225_49414 ERR2915225_49430 ERR2915225_49479 ERR2915225_49510 ERR2915225_49581 ERR2915225_49614 ERR2915225_49626 ERR2915225_49775 ERR2915225_49784 ERR2915225_49830 ERR2915225_49912 ERR2915225_49962 ERR2915225_49972 ERR2915225_49993 ERR2915225_50072 ERR2915225_50111 ERR2915225_50158 ERR2915225_50229 ERR2915225_50241 ERR2915225_50244 ERR2915225_50286 ERR2915225_50353 ERR2915225_50410 ERR2915225_50433 ERR2915225_50473 ERR2915225_50508 ERR2915225_50543 ERR2915225_50628 ERR2915225_50634 ERR2915226_67 ERR2915226_87 ERR2915226_152 ERR2915226_291 ERR2915226_345 ERR2915226_443 ERR2915226_461 ERR2915226_468 ERR2915226_484 ERR2915226_514 ERR2915226_519 ERR2915226_545 ERR2915226_671 ERR2915226_683 ERR2915226_690 ERR2915226_711 ERR2915226_720 ERR2915226_730 ERR2915226_777 ERR2915226_805 ERR2915226_904 ERR2915226_919 ERR2915226_1076 ERR2915226_1083 ERR2915226_1205 ERR2915226_1273 ERR2915226_1480 ERR2915226_1646 ERR2915226_1658 ERR2915226_1663 ERR2915226_1711 ERR2915226_2029 ERR2915226_2088 ERR2915226_2179 ERR2915226_2271 ERR2915226_2343 ERR2915226_2356 ERR2915226_2377 ERR2915226_2447 ERR2915226_2529 ERR2915226_2616 ERR2915226_2634 ERR2915226_2642 ERR2915226_2740 ERR2915226_2743 ERR2915226_2752 ERR2915226_2823 ERR2915226_2857 ERR2915226_2976 ERR2915226_3039 ERR2915226_3154 ERR2915226_3251 ERR2915226_3309 ERR2915226_3440 ERR2915226_3476 ERR2915226_3554 ERR2915226_3647 ERR2915226_3839 ERR2915226_3891 ERR2915226_3912 ERR2915226_3943 ERR2915226_3977 ERR2915226_3983 ERR2915226_3996 ERR2915226_4032 ERR2915226_4065 ERR2915226_4091 ERR2915226_4135 ERR2915226_4172 ERR2915226_4307 ERR2915226_4356 ERR2915226_4962 ERR2915226_4977 ERR2915226_5058 ERR2915226_5164 ERR2915226_5267 ERR2915226_5287 ERR2915226_5725 ERR2915226_5734 ERR2915226_5793 ERR2915226_5809 ERR2915226_5962 ERR2915226_6080 ERR2915226_6220 ERR2915226_6306 ERR2915226_6325 ERR2915226_6347 ERR2915226_6486 ERR2915226_6593 ERR2915226_6622 ERR2915226_6703 ERR2915226_6751 ERR2915226_6832 ERR2915226_6834 ERR2915226_6904 ERR2915226_6932 ERR2915226_6934 ERR2915226_7038 ERR2915226_7093 ERR2915226_7247 ERR2915226_7322 ERR2915226_7406 ERR2915226_7431 ERR2915226_7784 ERR2915226_7785 ERR2915226_7935 ERR2915226_8006 ERR2915226_8091 ERR2915226_8125 ERR2915226_8221 ERR2915226_8300 ERR2915226_8381 ERR2915226_8467 ERR2915226_8539 ERR2915226_8753 ERR2915226_8845 ERR2915226_8876 ERR2915226_8912 ERR2915226_8935 ERR2915226_9020 ERR2915226_9021 ERR2915226_9050 ERR2915226_9075 ERR2915226_9090 ERR2915226_9226 ERR2915226_9230 ERR2915226_9425 ERR2915226_9442 ERR2915226_9509 ERR2915226_9552 ERR2915226_9760 ERR2915226_9836 ERR2915226_9865 ERR2915226_9921 ERR2915226_9944 ERR2915226_10037 ERR2915226_10122 ERR2915226_10275 ERR2915226_10438 ERR2915226_10683 ERR2915226_10690 ERR2915226_10828 ERR2915226_10952 ERR2915226_10964 ERR2915226_11001 ERR2915226_11026 ERR2915226_11151 ERR2915226_11197 ERR2915226_11223 ERR2915226_11330 ERR2915226_11332 ERR2915226_11409 ERR2915226_11551 ERR2915226_11645 ERR2915226_11692 ERR2915226_11731 ERR2915226_11928 ERR2915226_11963 ERR2915226_11990 ERR2915226_12161 ERR2915226_12185 ERR2915226_12325 ERR2915226_12346 ERR2915226_12384 ERR2915226_12404 ERR2915226_12531 ERR2915226_12584 ERR2915226_12632 ERR2915226_12757 ERR2915226_12842 ERR2915226_12844 ERR2915226_12936 ERR2915226_12992 ERR2915226_13098 ERR2915226_13267 ERR2915226_13271 ERR2915226_13347 ERR2915226_13532 ERR2915226_13597 ERR2915226_13650 ERR2915226_13662 ERR2915226_13683 ERR2915226_13709 ERR2915226_14025 ERR2915226_14062 ERR2915226_14096 ERR2915226_14224 ERR2915226_14260 ERR2915226_14261 ERR2915226_14289 ERR2915226_14297 ERR2915226_14308 ERR2915226_14351 ERR2915226_14412 ERR2915226_14442 ERR2915226_14482 ERR2915226_14555 ERR2915226_14582 ERR2915226_14633 ERR2915226_14663 ERR2915226_14666 ERR2915226_14683 ERR2915226_14690 ERR2915226_14711 ERR2915226_14968 ERR2915226_14986 ERR2915226_15032 ERR2915226_15042 ERR2915226_15062 ERR2915226_15336 ERR2915226_15406 ERR2915226_15464 ERR2915226_15554 ERR2915226_15576 ERR2915226_15618 ERR2915226_15706 ERR2915226_15777 ERR2915226_15810 ERR2915226_16020 ERR2915226_16109 ERR2915226_16172 ERR2915226_16242 ERR2915226_16386 ERR2915226_16479 ERR2915226_16686 ERR2915226_16693 ERR2915226_16725 ERR2915226_16773 ERR2915226_16827 ERR2915226_16854 ERR2915226_16946 ERR2915226_16979 ERR2915226_16986 ERR2915226_16999 ERR2915226_17071 ERR2915226_17260 ERR2915226_17328 ERR2915226_17467 ERR2915226_17586 ERR2915226_17608 ERR2915226_17662 ERR2915226_17792 ERR2915226_17793 ERR2915226_17808 ERR2915226_17833 ERR2915226_18067 ERR2915226_18167 ERR2915226_18203 ERR2915226_18230 ERR2915226_18284 ERR2915226_18492 ERR2915226_18515 ERR2915226_18576 ERR2915226_18609 ERR2915226_18649 ERR2915226_18668 ERR2915226_18753 ERR2915226_18935 ERR2915226_18942 ERR2915226_18945 ERR2915226_18971 ERR2915226_19041 ERR2915226_19055 ERR2915226_19105 ERR2915226_19158 ERR2915226_19162 ERR2915226_19169 ERR2915226_19264 ERR2915226_19504 ERR2915226_19505 ERR2915226_19596 ERR2915226_19683 ERR2915226_19700 ERR2915226_19724 ERR2915226_19725 ERR2915226_19747 ERR2915226_19775 ERR2915226_19834 ERR2915226_19858 ERR2915226_19984 ERR2915226_20123 ERR2915226_20156 ERR2915226_20196 ERR2915226_20360 ERR2915226_20403 ERR2915226_20479 ERR2915226_20526 ERR2915226_20568 ERR2915226_20673 ERR2915226_20723 ERR2915226_20733 ERR2915226_20746 ERR2915226_20771 ERR2915226_20870 ERR2915226_20900 ERR2915226_20945 ERR2915226_21065 ERR2915226_21126 ERR2915226_21164 ERR2915226_21252 ERR2915226_21342 ERR2915226_21453 ERR2915226_21558 ERR2915226_21835 ERR2915226_21932 ERR2915226_22072 ERR2915226_22164 ERR2915226_22261 ERR2915226_22427 ERR2915226_22486 ERR2915226_22487 ERR2915226_22580 ERR2915226_22592 ERR2915226_22621 ERR2915226_22674 ERR2915226_22704 ERR2915226_22729 ERR2915226_22730 ERR2915226_22769 ERR2915226_22937 ERR2915226_23029 ERR2915226_23120 ERR2915226_23233 ERR2915226_23256 ERR2915226_23258 ERR2915226_23473 ERR2915226_23500 ERR2915226_23533 ERR2915226_23534 ERR2915226_23629 ERR2915226_23647 ERR2915226_23763 ERR2915226_23817 ERR2915226_23898 ERR2915226_23947 ERR2915226_24003 ERR2915226_24018 ERR2915226_24314 ERR2915226_24363 ERR2915226_24375 ERR2915226_24448 ERR2915226_24536 ERR2915226_24552 ERR2915226_24760 ERR2915226_24767 ERR2915226_24783 ERR2915226_24837 ERR2915226_24901 ERR2915226_24981 ERR2915226_25095 ERR2915226_25128 ERR2915226_25131 ERR2915226_25158 ERR2915226_25399 ERR2915226_25506 ERR2915226_25538 ERR2915226_25647 ERR2915226_25671 ERR2915226_25712 ERR2915226_25829 ERR2915226_25895 ERR2915226_25948 ERR2915226_26195 ERR2915226_26199 ERR2915226_26499 ERR2915226_26661 ERR2915226_26689 ERR2915226_26981 ERR2915226_27059 ERR2915226_27093 ERR2915226_27463 ERR2915226_27520 ERR2915226_27888 ERR2915226_27959 ERR2915226_28062 ERR2915226_28151 ERR2915226_28356 ERR2915226_28366 ERR2915226_28393 ERR2915226_28438 ERR2915226_28439 ERR2915226_28471 ERR2915226_28537 ERR2915226_28584 ERR2915226_28586 ERR2915226_28602 ERR2915226_28641 ERR2915226_28714 ERR2915226_28799 ERR2915226_28867 ERR2915226_28974 ERR2915226_29099 ERR2915226_29143 ERR2915226_30529 ERR2915226_30543 ERR2915226_30566 ERR2915226_30782 ERR2915226_30830 ERR2915226_30838 ERR2915226_30885 ERR2915226_30904 ERR2915226_30918 ERR2915226_30936 ERR2915226_31023 ERR2915226_31043 ERR2915226_31068 ERR2915226_31080 ERR2915226_31107 ERR2915226_31126 ERR2915226_31296 ERR2915226_31338 ERR2915226_31350 ERR2915226_31458 ERR2915226_31570 ERR2915226_31581 ERR2915226_31732 ERR2915226_31761 ERR2915226_31924 ERR2915226_32018 ERR2915226_32066 ERR2915226_32274 ERR2915226_32362 ERR2915226_32400 ERR2915226_32583 ERR2915226_32867 ERR2915226_33222 ERR2915226_33331 ERR2915226_33339 ERR2915226_33589 ERR2915226_33769 ERR2915226_33772 ERR2915226_33782 ERR2915226_33789 ERR2915226_33790 ERR2915226_33886 ERR2915226_33940 ERR2915226_34056 ERR2915226_34089 ERR2915226_34178 ERR2915226_34216 ERR2915226_34256 ERR2915226_34302 ERR2915226_34307 ERR2915226_34309 ERR2915226_34361 ERR2915226_34436 ERR2915226_34443 ERR2915226_34467 ERR2915226_34613 ERR2915226_34624 ERR2915226_34646 ERR2915226_34676 ERR2915226_34680 ERR2915226_34736 ERR2915226_34778 ERR2915226_34927 ERR2915226_34929 ERR2915226_35151 ERR2915226_35359 ERR2915226_35462 ERR2915226_35487 ERR2915226_35521 ERR2915226_35573 ERR2915226_35891 ERR2915226_35958 ERR2915226_35999 ERR2915226_36206 ERR2915226_36218 ERR2915226_36249 ERR2915226_36357 ERR2915226_36381 ERR2915226_36418 ERR2915226_36447 ERR2915226_36492 ERR2915226_36558 ERR2915226_36637 ERR2915226_36907 ERR2915226_36915 ERR2915226_36925 ERR2915226_36975 ERR2915226_37035 ERR2915226_37083 ERR2915226_37245 ERR2915226_37400 ERR2915226_37499 ERR2915226_37503 ERR2915226_37550 ERR2915226_37559 ERR2915226_37648 ERR2915226_37700 ERR2915226_37892 ERR2915226_37967 ERR2915226_38100 ERR2915226_38196 ERR2915226_38372 ERR2915226_38666 ERR2915226_38774 ERR2915226_38827 ERR2915226_38909 ERR2915226_38962 ERR2915226_39028 ERR2915226_39138 ERR2915226_39250 ERR2915226_39367 ERR2915226_39430 ERR2915226_39539 ERR2915226_39540 ERR2915226_39586 ERR2915226_39693 ERR2915226_39808 ERR2915226_39862 ERR2915226_39917 ERR2915226_39977 ERR2915226_40003 ERR2915226_40005 ERR2915226_40049 ERR2915226_40104 ERR2915226_40132 ERR2915226_40177 ERR2915226_40213 ERR2915226_40286 ERR2915226_40480 ERR2915226_40527 ERR2915226_40638 ERR2915226_40677 ERR2915226_40740 ERR2915226_40834 ERR2915226_40889 ERR2915226_40938 ERR2915226_40940 ERR2915226_40946 ERR2915226_40979 ERR2915226_41026 ERR2915226_41075 ERR2915226_41197 ERR2915226_41371 ERR2915226_41577 ERR2915226_41603 ERR2915226_41638 ERR2915226_41656 ERR2915226_41730 ERR2915226_41780 ERR2915226_41841 ERR2915226_41890 ERR2915226_41987 ERR2915226_42084 ERR2915226_42136 ERR2915226_42165 ERR2915226_42209 ERR2915226_42233 ERR2915226_42257 ERR2915226_42448 ERR2915226_42500 ERR2915226_42689 ERR2915226_42698 ERR2915226_42709 ERR2915226_42795 ERR2915226_42827 ERR2915226_42954 ERR2915226_43036 ERR2915226_43247 ERR2915226_43305 ERR2915226_43432 ERR2915226_43439 ERR2915226_43499 ERR2915226_43505 ERR2915226_43544 ERR2915226_43604 ERR2915226_43685 ERR2915226_43847 ERR2915226_43937 ERR2915226_44055 ERR2915226_44069 ERR2915226_44075 ERR2915226_44077 ERR2915226_44109 ERR2915226_44288 ERR2915226_44315 ERR2915226_44411 ERR2915226_44452 ERR2915226_44496 ERR2915226_44660 ERR2915226_44731 ERR2915226_44851 ERR2915226_44955 ERR2915226_44986 ERR2915226_44994 ERR2915226_45025 ERR2915226_45063 ERR2915226_45117 ERR2915226_45159 ERR2915226_45244 ERR2915226_45295 ERR2915226_45403 ERR2915226_45451 ERR2915226_45521 ERR2915226_45524 ERR2915226_45660 ERR2915226_46138 ERR2915226_46141 ERR2915226_46177 ERR2915226_46407 ERR2915226_46467 ERR2915226_46489 ERR2915226_46530 ERR2915226_46546 ERR2915226_46640 ERR2915226_46690 ERR2915226_46759 ERR2915226_46969 ERR2915226_47064 ERR2915226_47113 ERR2915226_47226 ERR2915226_47250 ERR2915226_47803 ERR2915226_48108 ERR2915226_48173 ERR2915226_48306 ERR2915226_48355 ERR2915226_48611 ERR2915226_48719 ERR2915226_48745 ERR2915226_48769 ERR2915226_48845 ERR2915226_48994 ERR2915226_49018 ERR2915226_49077 ERR2915226_49091 ERR2915226_49130 ERR2915227_846 ERR2915227_5073 ERR2915227_9723 ERR2915227_10239 ERR2915227_12227 ERR2915227_15854 ERR2915227_17532 ERR2915227_20938 ERR2915227_21394 ERR2915227_22945 ERR2915227_24405 ERR2915227_25171 ERR2915227_26353 ERR2915227_30937 ERR2915227_31106 ERR2915227_36866 ERR2915227_37328 ERR2915227_37608 ERR2915227_38640 ERR2915227_38751 ERR2915227_39356 ERR2915227_41349 ERR2915227_46568 ERR2915227_47010 ERR2915228_1246 ERR2915228_4521 ERR2915228_6248 ERR2915228_7983 ERR2915228_11705 ERR2915228_24754 ERR2915228_26293 ERR2915228_26788 ERR2915228_29871 ERR2915228_30422 ERR2915228_31717 ERR2915228_37201 ERR2915228_43140 ERR2915228_47473 ERR2915229_372 ERR2915229_441 ERR2915229_496 ERR2915229_540 ERR2915229_570 ERR2915229_583 ERR2915229_626 ERR2915229_693 ERR2915229_1007 ERR2915229_1028 ERR2915229_1045 ERR2915229_1228 ERR2915229_1253 ERR2915229_1304 ERR2915229_1314 ERR2915229_1350 ERR2915229_1421 ERR2915229_1434 ERR2915229_1485 ERR2915229_1511 ERR2915229_1582 ERR2915229_1665 ERR2915229_1708 ERR2915229_2200 ERR2915229_2268 ERR2915229_2357 ERR2915229_2389 ERR2915229_2453 ERR2915229_2574 ERR2915229_2607 ERR2915229_2611 ERR2915229_2672 ERR2915229_2765 ERR2915229_2987 ERR2915229_2999 ERR2915229_3084 ERR2915229_3178 ERR2915229_3265 ERR2915229_3269 ERR2915229_3285 ERR2915229_3322 ERR2915229_3437 ERR2915229_3559 ERR2915229_3643 ERR2915229_3662 ERR2915229_3688 ERR2915229_3690 ERR2915229_3878 ERR2915229_3889 ERR2915229_3896 ERR2915229_4003 ERR2915229_4025 ERR2915229_4034 ERR2915229_4058 ERR2915229_4180 ERR2915229_4380 ERR2915229_4391 ERR2915229_4677 ERR2915229_4683 ERR2915229_4685 ERR2915229_4808 ERR2915229_4818 ERR2915229_4831 ERR2915229_4835 ERR2915229_4848 ERR2915229_4926 ERR2915229_5070 ERR2915229_5128 ERR2915229_5343 ERR2915229_5375 ERR2915229_5416 ERR2915229_5667 ERR2915229_5724 ERR2915229_5853 ERR2915229_5898 ERR2915229_5994 ERR2915229_6014 ERR2915229_6059 ERR2915229_6080 ERR2915229_6105 ERR2915229_6294 ERR2915229_6326 ERR2915229_6344 ERR2915229_6432 ERR2915229_6605 ERR2915229_6829 ERR2915229_6958 ERR2915229_7108 ERR2915229_7110 ERR2915229_7143 ERR2915229_7211 ERR2915229_7264 ERR2915229_7267 ERR2915229_7279 ERR2915229_7285 ERR2915229_7348 ERR2915229_7407 ERR2915229_7419 ERR2915229_7448 ERR2915229_7519 ERR2915229_7565 ERR2915229_7581 ERR2915229_7607 ERR2915229_7611 ERR2915229_7707 ERR2915229_7728 ERR2915229_7742 ERR2915229_7816 ERR2915229_7868 ERR2915229_7893 ERR2915229_8045 ERR2915229_8179 ERR2915229_8240 ERR2915229_8252 ERR2915229_8307 ERR2915229_8316 ERR2915229_8347 ERR2915229_8385 ERR2915229_8430 ERR2915229_8505 ERR2915229_8583 ERR2915229_8723 ERR2915229_8779 ERR2915229_8793 ERR2915229_8892 ERR2915229_8933 ERR2915229_8973 ERR2915229_9015 ERR2915229_9131 ERR2915229_9260 ERR2915229_9418 ERR2915229_9430 ERR2915229_9435 ERR2915229_9455 ERR2915229_9764 ERR2915229_10000 ERR2915229_10009 ERR2915229_10012 ERR2915229_10145 ERR2915229_10236 ERR2915229_10249 ERR2915229_10282 ERR2915229_10351 ERR2915229_10651 ERR2915229_10788 ERR2915229_10802 ERR2915229_10920 ERR2915229_10956 ERR2915229_10957 ERR2915229_11030 ERR2915229_11168 ERR2915229_11173 ERR2915229_11474 ERR2915229_11487 ERR2915229_11631 ERR2915229_11784 ERR2915229_11816 ERR2915229_11863 ERR2915229_11887 ERR2915229_11986 ERR2915229_12074 ERR2915229_12150 ERR2915229_12215 ERR2915229_12266 ERR2915229_12518 ERR2915229_12606 ERR2915229_12789 ERR2915229_13009 ERR2915229_13089 ERR2915229_13194 ERR2915229_13412 ERR2915229_13450 ERR2915229_13451 ERR2915229_13546 ERR2915229_13559 ERR2915229_13688 ERR2915229_13740 ERR2915229_13784 ERR2915229_13803 ERR2915229_14068 ERR2915229_14081 ERR2915229_14082 ERR2915229_14120 ERR2915229_14263 ERR2915229_14393 ERR2915229_14668 ERR2915229_15126 ERR2915229_15216 ERR2915229_15246 ERR2915229_15402 ERR2915229_15435 ERR2915229_15469 ERR2915229_15658 ERR2915229_15761 ERR2915229_15828 ERR2915229_15905 ERR2915229_16075 ERR2915229_16187 ERR2915229_16192 ERR2915229_16285 ERR2915229_16318 ERR2915229_16330 ERR2915229_16392 ERR2915229_16453 ERR2915229_16508 ERR2915229_16595 ERR2915229_16625 ERR2915229_16752 ERR2915229_16754 ERR2915229_16789 ERR2915229_16858 ERR2915229_16863 ERR2915229_16985 ERR2915229_17085 ERR2915229_17186 ERR2915229_17216 ERR2915229_17298 ERR2915229_17393 ERR2915229_17449 ERR2915229_17457 ERR2915229_17495 ERR2915229_17646 ERR2915229_17649 ERR2915229_17728 ERR2915229_17767 ERR2915229_17921 ERR2915229_18030 ERR2915229_18075 ERR2915229_18079 ERR2915229_18096 ERR2915229_18109 ERR2915229_18313 ERR2915229_18354 ERR2915229_18553 ERR2915229_18564 ERR2915229_18593 ERR2915229_18609 ERR2915229_18619 ERR2915229_18641 ERR2915229_18677 ERR2915229_18692 ERR2915229_18724 ERR2915229_18728 ERR2915229_18860 ERR2915229_19029 ERR2915229_19139 ERR2915229_19205 ERR2915229_19238 ERR2915229_19364 ERR2915229_19417 ERR2915229_19450 ERR2915229_19487 ERR2915229_19554 ERR2915229_19574 ERR2915229_19584 ERR2915229_19625 ERR2915229_19654 ERR2915229_19673 ERR2915229_19690 ERR2915229_19708 ERR2915229_20101 ERR2915229_20203 ERR2915229_20211 ERR2915229_20420 ERR2915229_20431 ERR2915229_20512 ERR2915229_20522 ERR2915229_20537 ERR2915229_20591 ERR2915229_20623 ERR2915229_20852 ERR2915229_21018 ERR2915229_21041 ERR2915229_21054 ERR2915229_21072 ERR2915229_21178 ERR2915229_21264 ERR2915229_21323 ERR2915229_21526 ERR2915229_21579 ERR2915229_21588 ERR2915229_21589 ERR2915229_21664 ERR2915229_21673 ERR2915229_21693 ERR2915229_21778 ERR2915229_21779 ERR2915229_21792 ERR2915229_21802 ERR2915229_21823 ERR2915229_21970 ERR2915229_21971 ERR2915229_22072 ERR2915229_22095 ERR2915229_22236 ERR2915229_22362 ERR2915229_22370 ERR2915229_22388 ERR2915229_22456 ERR2915229_22570 ERR2915229_22604 ERR2915229_22656 ERR2915229_22678 ERR2915229_23014 ERR2915229_23019 ERR2915229_23048 ERR2915229_23121 ERR2915229_23135 ERR2915229_23256 ERR2915229_23257 ERR2915229_23259 ERR2915229_23328 ERR2915229_23355 ERR2915229_23371 ERR2915229_23521 ERR2915229_23547 ERR2915229_23566 ERR2915229_23570 ERR2915229_23658 ERR2915229_23673 ERR2915229_23707 ERR2915229_23752 ERR2915229_23836 ERR2915229_23861 ERR2915229_23973 ERR2915229_24044 ERR2915229_24075 ERR2915229_24155 ERR2915229_24158 ERR2915229_24205 ERR2915229_24292 ERR2915229_24533 ERR2915229_24619 ERR2915229_24626 ERR2915229_24646 ERR2915229_24681 ERR2915229_24836 ERR2915229_24870 ERR2915229_24946 ERR2915229_24988 ERR2915229_25151 ERR2915229_25153 ERR2915229_25209 ERR2915229_25270 ERR2915229_25488 ERR2915229_25623 ERR2915229_25660 ERR2915229_25672 ERR2915229_25954 ERR2915229_26132 ERR2915229_26157 ERR2915229_26253 ERR2915229_26342 ERR2915229_26593 ERR2915229_26641 ERR2915229_26654 ERR2915229_26749 ERR2915229_26768 ERR2915229_26798 ERR2915229_26852 ERR2915229_26867 ERR2915229_26921 ERR2915229_26928 ERR2915229_26949 ERR2915229_27089 ERR2915229_27182 ERR2915229_27193 ERR2915229_27205 ERR2915229_27208 ERR2915229_27348 ERR2915229_27608 ERR2915229_27822 ERR2915229_27874 ERR2915229_27919 ERR2915229_28028 ERR2915229_28034 ERR2915229_28048 ERR2915229_28480 ERR2915229_28534 ERR2915229_28558 ERR2915229_28563 ERR2915229_28578 ERR2915229_28603 ERR2915229_28605 ERR2915229_28610 ERR2915229_28705 ERR2915229_28726 ERR2915229_28923 ERR2915229_28972 ERR2915229_29101 ERR2915229_29186 ERR2915229_29381 ERR2915229_29470 ERR2915229_29474 ERR2915229_29596 ERR2915229_29636 ERR2915229_29644 ERR2915229_29692 ERR2915229_29711 ERR2915229_29855 ERR2915229_29864 ERR2915229_29883 ERR2915229_29922 ERR2915229_29962 ERR2915229_29983 ERR2915229_30057 ERR2915229_30112 ERR2915229_30199 ERR2915229_30319 ERR2915229_30485 ERR2915229_30657 ERR2915229_30715 ERR2915229_30755 ERR2915229_30819 ERR2915229_30887 ERR2915229_30906 ERR2915229_30936 ERR2915229_30998 ERR2915229_31021 ERR2915229_31059 ERR2915229_31087 ERR2915229_31113 ERR2915229_31118 ERR2915229_31180 ERR2915229_31195 ERR2915229_31298 ERR2915229_31423 ERR2915229_31516 ERR2915229_31563 ERR2915229_31623 ERR2915229_31762 ERR2915229_31880 ERR2915229_32131 ERR2915229_32506 ERR2915229_32508 ERR2915229_32587 ERR2915229_32686 ERR2915229_32707 ERR2915229_32824 ERR2915229_32829 ERR2915229_32846 ERR2915229_32946 ERR2915229_33009 ERR2915229_33302 ERR2915229_33312 ERR2915229_33345 ERR2915229_33388 ERR2915229_33599 ERR2915229_33638 ERR2915229_33710 ERR2915229_33849 ERR2915229_34160 ERR2915229_34258 ERR2915229_34261 ERR2915229_34307 ERR2915229_34460 ERR2915229_34495 ERR2915229_34528 ERR2915229_34561 ERR2915229_34628 ERR2915229_34846 ERR2915229_35057 ERR2915229_35401 ERR2915229_35434 ERR2915229_35499 ERR2915229_35541 ERR2915229_35617 ERR2915229_35635 ERR2915229_35752 ERR2915229_35800 ERR2915229_35946 ERR2915229_36219 ERR2915229_36539 ERR2915229_36651 ERR2915229_36682 ERR2915229_36722 ERR2915229_36835 ERR2915229_36890 ERR2915229_36944 ERR2915229_36975 ERR2915229_36988 ERR2915229_37007 ERR2915229_37049 ERR2915229_37212 ERR2915229_37474 ERR2915229_37685 ERR2915229_37846 ERR2915229_37987 ERR2915229_38139 ERR2915229_38156 ERR2915229_38172 ERR2915229_38242 ERR2915229_38308 ERR2915229_38369 ERR2915229_38389 ERR2915229_38508 ERR2915229_38511 ERR2915229_38526 ERR2915229_38533 ERR2915229_38635 ERR2915229_38715 ERR2915229_38775 ERR2915229_38952 ERR2915229_38957 ERR2915229_38971 ERR2915229_38984 ERR2915229_38998 ERR2915229_39033 ERR2915229_39154 ERR2915229_39260 ERR2915229_39265 ERR2915229_39267 ERR2915229_39291 ERR2915229_39312 ERR2915229_39495 ERR2915229_39603 ERR2915229_39661 ERR2915229_39715 ERR2915229_39777 ERR2915229_39781 ERR2915229_39791 ERR2915229_39838 ERR2915229_39925 ERR2915229_40246 ERR2915229_40247 ERR2915229_40311 ERR2915229_40358 ERR2915229_40505 ERR2915229_40511 ERR2915229_40514 ERR2915229_40609 ERR2915229_40677 ERR2915229_40770 ERR2915229_40915 ERR2915229_40942 ERR2915229_41039 ERR2915229_41075 ERR2915229_41110 ERR2915229_41233 ERR2915229_41277 ERR2915229_41430 ERR2915229_41528 ERR2915229_41598 ERR2915229_41643 ERR2915229_41667 ERR2915229_41737 ERR2915229_42210 ERR2915229_42307 ERR2915229_42440 ERR2915229_42450 ERR2915229_42635 ERR2915229_42666 ERR2915229_42743 ERR2915229_42774 ERR2915229_42844 ERR2915229_42935 ERR2915229_43150 ERR2915229_43278 ERR2915229_43327 ERR2915229_43372 ERR2915229_43736 ERR2915229_43745 ERR2915229_43792 ERR2915229_43829 ERR2915229_43864 ERR2915229_43866 ERR2915229_43931 ERR2915229_44037 ERR2915229_44115 ERR2915229_44270 ERR2915229_44333 ERR2915229_44338 ERR2915229_44361 ERR2915229_44404 ERR2915229_44414 ERR2915229_44452 ERR2915229_44463 ERR2915229_44671 ERR2915229_44709 ERR2915229_44735 ERR2915229_44792 ERR2915229_44852 ERR2915229_44935 ERR2915229_44981 ERR2915229_45146 ERR2915229_45167 ERR2915229_45355 ERR2915229_45360 ERR2915229_45409 ERR2915229_45416 ERR2915229_45451 ERR2915229_45453 ERR2915229_45529 ERR2915229_45684 ERR2915229_45795 ERR2915229_45844 ERR2915229_45916 ERR2915229_45943 ERR2915229_45982 ERR2915229_46106 ERR2915229_46156 ERR2915229_46199 ERR2915229_46235 ERR2915229_46245 ERR2915229_46266 ERR2915229_46327 ERR2915229_46369 ERR2915229_46416 ERR2915229_46482 ERR2915229_46564 ERR2915229_46865 ERR2915229_46903 ERR2915229_46952 ERR2915229_46986 ERR2915229_47211 ERR2915229_47243 ERR2915229_47280 ERR2915229_47284 ERR2915229_47391 ERR2915229_47561 ERR2915229_47667 ERR2915229_47673 ERR2915229_47674 ERR2915229_47739 ERR2915229_47861 ERR2915229_47981 ERR2915229_48029 ERR2915229_48061 ERR2915229_48699 ERR2915229_48839 ERR2915229_48892 ERR2915229_48933 ERR2915229_49012 ERR2915229_49031 ERR2915229_49077 ERR2915229_49140 ERR2915229_49219 ERR2915229_49225 ERR2915229_49300 ERR2915229_49338 ERR2915229_49354 ERR2915230_382 ERR2915230_2216 ERR2915230_5211 ERR2915230_5544 ERR2915230_5961 ERR2915230_8888 ERR2915230_12090 ERR2915230_13669 ERR2915230_14452 ERR2915230_15482 ERR2915230_16639 ERR2915230_18231 ERR2915230_19674 ERR2915230_26185 ERR2915230_27853 ERR2915230_28926 ERR2915230_30552 ERR2915230_30822 ERR2915230_31787 ERR2915230_31938 ERR2915230_32921 ERR2915230_35286 ERR2915230_35428 ERR2915230_36978 ERR2915230_42552 ERR2915230_45034 ERR2915230_48854 ERR2915231_235 ERR2915231_337 ERR2915231_664 ERR2915231_740 ERR2915231_960 ERR2915231_1472 ERR2915231_2732 ERR2915231_3059 ERR2915231_3223 ERR2915231_3569 ERR2915231_4085 ERR2915231_4394 ERR2915231_5046 ERR2915231_8502 ERR2915231_8759 ERR2915231_8891 ERR2915231_9360 ERR2915231_10024 ERR2915231_10272 ERR2915231_10446 ERR2915231_10768 ERR2915231_11017 ERR2915231_11067 ERR2915231_11297 ERR2915231_11534 ERR2915231_12713 ERR2915231_13057 ERR2915231_13146 ERR2915231_13749 ERR2915231_14739 ERR2915231_14938 ERR2915231_15192 ERR2915231_15954 ERR2915231_16793 ERR2915231_17175 ERR2915231_17749 ERR2915231_17814 ERR2915231_18265 ERR2915231_18468 ERR2915231_18616 ERR2915231_18693 ERR2915231_18745 ERR2915231_19044 ERR2915231_19829 ERR2915231_20282 ERR2915231_20752 ERR2915231_21262 ERR2915231_21332 ERR2915231_21472 ERR2915231_21908 ERR2915231_22020 ERR2915231_22682 ERR2915231_22745 ERR2915231_22832 ERR2915231_22972 ERR2915231_23007 ERR2915231_26729 ERR2915231_27080 ERR2915231_27093 ERR2915231_27516 ERR2915231_28644 ERR2915231_29678 ERR2915231_29894 ERR2915231_29911 ERR2915231_30215 ERR2915231_30429 ERR2915231_30437 ERR2915231_30623 ERR2915231_30646 ERR2915231_30874 ERR2915231_32216 ERR2915231_32317 ERR2915231_32410 ERR2915231_32543 ERR2915231_32680 ERR2915231_33211 ERR2915231_33584 ERR2915231_33687 ERR2915231_33755 ERR2915231_34261 ERR2915231_34557 ERR2915231_34621 ERR2915231_34909 ERR2915231_35602 ERR2915231_36567 ERR2915231_36742 ERR2915231_36914 ERR2915231_37129 ERR2915231_37486 ERR2915231_38701 ERR2915231_40099 ERR2915231_40294 ERR2915231_40499 ERR2915231_40642 ERR2915231_41004 ERR2915231_41235 ERR2915231_41462 ERR2915231_41763 ERR2915231_41793 ERR2915231_41808 ERR2915231_42036 ERR2915231_42392 ERR2915231_43476 ERR2915231_43627 ERR2915231_43743 ERR2915231_43918 ERR2915231_44431 ERR2915231_45626 ERR2915231_45632 ERR2915231_45768 ERR2915231_46251 ERR2915231_46647 ERR2915231_49014 ERR2915231_49143 ERR2915231_50139 ERR2915232_663 ERR2915232_669 ERR2915232_791 ERR2915232_982 ERR2915232_1384 ERR2915232_1432 ERR2915232_2447 ERR2915232_2614 ERR2915232_2650 ERR2915232_3144 ERR2915232_3356 ERR2915232_3374 ERR2915232_4332 ERR2915232_4861 ERR2915232_5051 ERR2915232_5158 ERR2915232_5543 ERR2915232_5595 ERR2915232_5952 ERR2915232_6551 ERR2915232_6794 ERR2915232_7006 ERR2915232_7052 ERR2915232_7132 ERR2915232_7291 ERR2915232_7319 ERR2915232_7428 ERR2915232_7808 ERR2915232_8176 ERR2915232_8219 ERR2915232_8254 ERR2915232_8522 ERR2915232_9095 ERR2915232_9437 ERR2915232_9806 ERR2915232_11491 ERR2915232_12105 ERR2915232_12544 ERR2915232_12582 ERR2915232_13463 ERR2915232_13734 ERR2915232_14823 ERR2915232_14987 ERR2915232_15606 ERR2915232_15696 ERR2915232_15889 ERR2915232_15963 ERR2915232_16153 ERR2915232_16440 ERR2915232_16648 ERR2915232_16732 ERR2915232_17012 ERR2915232_17102 ERR2915232_18105 ERR2915232_18340 ERR2915232_18634 ERR2915232_18864 ERR2915232_18879 ERR2915232_19063 ERR2915232_19092 ERR2915232_19486 ERR2915232_19589 ERR2915232_20027 ERR2915232_20031 ERR2915232_20077 ERR2915232_20689 ERR2915232_21016 ERR2915232_21269 ERR2915232_21387 ERR2915232_21496 ERR2915232_21752 ERR2915232_22036 ERR2915232_22436 ERR2915232_22439 ERR2915232_22506 ERR2915232_22581 ERR2915232_22631 ERR2915232_22758 ERR2915232_22833 ERR2915232_23080 ERR2915232_23103 ERR2915232_23226 ERR2915232_23239 ERR2915232_23562 ERR2915232_24026 ERR2915232_24952 ERR2915232_25167 ERR2915232_25341 ERR2915232_25606 ERR2915232_25738 ERR2915232_25772 ERR2915232_26320 ERR2915232_26394 ERR2915232_26970 ERR2915232_27197 ERR2915232_27381 ERR2915232_27735 ERR2915232_27854 ERR2915232_28231 ERR2915232_28664 ERR2915232_28772 ERR2915232_28804 ERR2915232_28896 ERR2915232_29243 ERR2915232_29580 ERR2915232_29618 ERR2915232_30000 ERR2915232_30253 ERR2915232_31032 ERR2915232_31651 ERR2915232_31789 ERR2915232_32123 ERR2915232_32164 ERR2915232_32355 ERR2915232_32904 ERR2915232_33422 ERR2915232_33626 ERR2915232_33884 ERR2915232_34476 ERR2915232_34761 ERR2915232_35163 ERR2915232_35608 ERR2915232_36276 ERR2915232_36286 ERR2915232_36662 ERR2915232_36833 ERR2915232_37051 ERR2915232_37111 ERR2915232_37709 ERR2915232_37729 ERR2915232_37919 ERR2915232_38248 ERR2915232_38414 ERR2915232_38477 ERR2915232_38619 ERR2915232_38882 ERR2915232_38914 ERR2915232_38948 ERR2915232_39929 ERR2915232_40150 ERR2915232_40243 ERR2915232_41564 ERR2915232_41698 ERR2915232_42130 ERR2915232_42179 ERR2915232_42625 ERR2915232_43071 ERR2915232_43948 ERR2915232_44259 ERR2915232_44349 ERR2915232_44549 ERR2915232_44573 ERR2915232_44691 ERR2915232_45060 ERR2915232_45481 ERR2915232_46025 ERR2915232_46211 ERR2915232_46751 ERR2915232_46972 ERR2915232_47194 ERR2915232_47329 ERR2915232_47629 ERR2915232_47700 ERR2915232_47701 ERR2915232_47772 ERR2915232_47795 ERR2915232_48158 ERR2915232_48261 ERR2915232_48461 ERR2915232_48812 ERR2915232_49065 ERR2915232_49164 ERR2915233_22 ERR2915233_93 ERR2915233_111 ERR2915233_171 ERR2915233_230 ERR2915233_236 ERR2915233_250 ERR2915233_264 ERR2915233_277 ERR2915233_331 ERR2915233_332 ERR2915233_418 ERR2915233_431 ERR2915233_432 ERR2915233_465 ERR2915233_474 ERR2915233_575 ERR2915233_590 ERR2915233_630 ERR2915233_636 ERR2915233_639 ERR2915233_665 ERR2915233_683 ERR2915233_711 ERR2915233_862 ERR2915233_866 ERR2915233_872 ERR2915233_888 ERR2915233_916 ERR2915233_990 ERR2915233_1121 ERR2915233_1126 ERR2915233_1170 ERR2915233_1225 ERR2915233_1313 ERR2915233_1332 ERR2915233_1402 ERR2915233_1413 ERR2915233_1526 ERR2915233_1577 ERR2915233_1588 ERR2915233_1680 ERR2915233_1712 ERR2915233_1804 ERR2915233_1817 ERR2915233_1825 ERR2915233_1840 ERR2915233_1863 ERR2915233_1897 ERR2915233_1945 ERR2915233_2008 ERR2915233_2039 ERR2915233_2073 ERR2915233_2086 ERR2915233_2087 ERR2915233_2125 ERR2915233_2225 ERR2915233_2336 ERR2915233_2342 ERR2915233_2408 ERR2915233_2493 ERR2915233_2598 ERR2915233_2792 ERR2915233_2856 ERR2915233_2924 ERR2915233_2928 ERR2915233_2938 ERR2915233_3140 ERR2915233_3183 ERR2915233_3337 ERR2915233_3352 ERR2915233_3428 ERR2915233_3483 ERR2915233_3497 ERR2915233_3558 ERR2915233_3614 ERR2915233_3636 ERR2915233_3653 ERR2915233_3745 ERR2915233_3751 ERR2915233_3763 ERR2915233_3804 ERR2915233_3842 ERR2915233_3855 ERR2915233_3859 ERR2915233_3879 ERR2915233_3965 ERR2915233_3981 ERR2915233_4032 ERR2915233_4071 ERR2915233_4077 ERR2915233_4091 ERR2915233_4277 ERR2915233_4312 ERR2915233_4347 ERR2915233_6358 ERR2915233_6381 ERR2915233_6447 ERR2915233_6614 ERR2915233_6622 ERR2915233_6642 ERR2915233_6646 ERR2915233_6681 ERR2915233_6696 ERR2915233_6801 ERR2915233_6803 ERR2915233_6875 ERR2915233_6945 ERR2915233_6985 ERR2915233_7034 ERR2915233_7063 ERR2915233_7066 ERR2915233_7080 ERR2915233_7096 ERR2915233_7127 ERR2915233_7191 ERR2915233_7224 ERR2915233_7238 ERR2915233_7351 ERR2915233_7363 ERR2915233_7404 ERR2915233_7439 ERR2915233_7474 ERR2915233_7495 ERR2915233_7522 ERR2915233_7546 ERR2915233_7547 ERR2915233_7598 ERR2915233_7624 ERR2915233_7726 ERR2915233_7862 ERR2915233_7867 ERR2915233_8014 ERR2915233_8030 ERR2915233_8059 ERR2915233_8156 ERR2915233_8168 ERR2915233_8178 ERR2915233_8194 ERR2915233_8228 ERR2915233_8276 ERR2915233_8319 ERR2915233_8419 ERR2915233_8461 ERR2915233_8502 ERR2915233_8507 ERR2915233_8541 ERR2915233_8587 ERR2915233_8624 ERR2915233_8860 ERR2915233_8936 ERR2915233_8994 ERR2915233_9028 ERR2915233_9046 ERR2915233_9154 ERR2915233_9205 ERR2915233_9219 ERR2915233_9221 ERR2915233_9242 ERR2915233_9260 ERR2915233_9292 ERR2915233_9294 ERR2915233_9313 ERR2915233_9318 ERR2915233_9389 ERR2915233_9396 ERR2915233_9399 ERR2915233_9459 ERR2915233_9472 ERR2915233_9490 ERR2915233_9554 ERR2915233_9576 ERR2915233_9606 ERR2915233_9619 ERR2915233_9628 ERR2915233_9689 ERR2915233_9690 ERR2915233_9720 ERR2915233_9790 ERR2915233_9825 ERR2915233_9870 ERR2915233_9925 ERR2915233_9937 ERR2915233_9999 ERR2915233_10003 ERR2915233_10034 ERR2915233_10056 ERR2915233_10063 ERR2915233_10084 ERR2915233_10157 ERR2915233_10170 ERR2915233_10172 ERR2915233_10204 ERR2915233_10207 ERR2915233_10210 ERR2915233_10240 ERR2915233_10284 ERR2915233_10290 ERR2915233_10310 ERR2915233_10325 ERR2915233_10380 ERR2915233_10431 ERR2915233_10452 ERR2915233_10453 ERR2915233_10529 ERR2915233_10532 ERR2915233_10553 ERR2915233_10613 ERR2915233_10719 ERR2915233_10723 ERR2915233_10729 ERR2915233_10793 ERR2915233_10795 ERR2915233_10827 ERR2915233_10878 ERR2915233_10883 ERR2915233_10964 ERR2915233_10968 ERR2915233_10988 ERR2915233_11033 ERR2915233_11104 ERR2915233_11136 ERR2915233_11224 ERR2915233_11250 ERR2915233_11276 ERR2915233_11286 ERR2915233_11317 ERR2915233_11350 ERR2915233_11354 ERR2915233_11386 ERR2915233_11430 ERR2915233_11432 ERR2915233_11444 ERR2915233_11449 ERR2915233_11494 ERR2915233_11543 ERR2915233_11606 ERR2915233_11615 ERR2915233_11651 ERR2915233_11656 ERR2915233_11687 ERR2915233_11715 ERR2915233_11742 ERR2915233_11748 ERR2915233_11754 ERR2915233_11779 ERR2915233_11872 ERR2915233_11887 ERR2915233_11895 ERR2915233_11922 ERR2915233_11951 ERR2915233_11986 ERR2915233_12001 ERR2915233_12035 ERR2915233_12101 ERR2915233_12174 ERR2915233_12260 ERR2915233_12301 ERR2915233_12310 ERR2915233_12524 ERR2915233_12591 ERR2915233_12616 ERR2915233_12820 ERR2915233_12856 ERR2915233_13075 ERR2915233_13155 ERR2915233_13237 ERR2915233_13288 ERR2915233_13316 ERR2915233_13369 ERR2915233_13379 ERR2915233_13436 ERR2915233_13437 ERR2915233_13509 ERR2915233_13530 ERR2915233_13549 ERR2915233_13570 ERR2915233_13599 ERR2915233_13631 ERR2915233_13679 ERR2915233_13702 ERR2915233_13768 ERR2915233_13826 ERR2915233_13844 ERR2915233_13849 ERR2915233_13892 ERR2915233_13897 ERR2915233_13906 ERR2915233_13908 ERR2915233_13953 ERR2915233_13974 ERR2915233_13977 ERR2915233_13990 ERR2915233_14057 ERR2915233_14080 ERR2915233_14199 ERR2915233_14209 ERR2915233_14215 ERR2915233_14246 ERR2915233_14255 ERR2915233_14256 ERR2915233_14284 ERR2915233_14289 ERR2915233_14330 ERR2915233_14358 ERR2915233_14409 ERR2915233_14431 ERR2915233_14446 ERR2915233_14448 ERR2915233_14523 ERR2915233_14524 ERR2915233_14528 ERR2915233_14573 ERR2915233_14579 ERR2915233_14683 ERR2915233_14696 ERR2915233_14699 ERR2915233_14792 ERR2915233_14811 ERR2915233_14851 ERR2915233_14872 ERR2915233_14903 ERR2915233_14911 ERR2915233_14927 ERR2915233_14930 ERR2915233_14957 ERR2915233_14960 ERR2915233_14968 ERR2915233_14988 ERR2915233_15007 ERR2915233_15138 ERR2915233_15164 ERR2915233_15175 ERR2915233_15211 ERR2915233_15214 ERR2915233_15224 ERR2915233_15229 ERR2915233_15252 ERR2915233_15253 ERR2915233_15262 ERR2915233_15310 ERR2915233_15321 ERR2915233_15346 ERR2915233_15376 ERR2915233_15464 ERR2915233_15658 ERR2915233_15660 ERR2915233_15689 ERR2915233_15697 ERR2915233_15727 ERR2915233_15828 ERR2915233_15897 ERR2915233_15914 ERR2915233_15955 ERR2915233_16000 ERR2915233_16061 ERR2915233_16063 ERR2915233_16081 ERR2915233_16093 ERR2915233_16104 ERR2915233_16142 ERR2915233_16202 ERR2915233_16205 ERR2915233_16218 ERR2915233_16232 ERR2915233_16242 ERR2915233_16312 ERR2915233_16368 ERR2915233_16379 ERR2915233_16382 ERR2915233_16396 ERR2915233_16454 ERR2915233_16524 ERR2915233_16532 ERR2915233_16537 ERR2915233_16545 ERR2915233_16576 ERR2915233_16585 ERR2915233_16623 ERR2915233_16631 ERR2915233_16633 ERR2915233_16669 ERR2915233_16696 ERR2915233_16709 ERR2915233_16714 ERR2915233_16734 ERR2915233_16752 ERR2915233_16815 ERR2915233_16863 ERR2915233_16876 ERR2915233_16980 ERR2915233_17007 ERR2915233_17035 ERR2915233_17147 ERR2915233_17329 ERR2915233_17375 ERR2915233_17463 ERR2915233_17500 ERR2915233_17535 ERR2915233_17537 ERR2915233_17546 ERR2915233_17659 ERR2915233_17693 ERR2915233_17712 ERR2915233_17726 ERR2915233_17727 ERR2915233_17773 ERR2915233_17781 ERR2915233_17810 ERR2915233_17843 ERR2915233_17876 ERR2915233_17881 ERR2915233_17946 ERR2915233_17961 ERR2915233_18008 ERR2915233_18028 ERR2915233_18067 ERR2915233_18126 ERR2915233_18177 ERR2915233_18187 ERR2915233_18226 ERR2915233_18302 ERR2915233_18319 ERR2915233_18355 ERR2915233_18394 ERR2915233_18442 ERR2915233_18581 ERR2915233_18633 ERR2915233_18643 ERR2915233_18790 ERR2915233_18863 ERR2915233_18891 ERR2915233_18892 ERR2915233_18893 ERR2915233_18899 ERR2915233_18900 ERR2915233_18929 ERR2915233_18958 ERR2915233_18985 ERR2915233_19053 ERR2915233_19068 ERR2915233_19123 ERR2915233_19131 ERR2915233_19140 ERR2915233_19148 ERR2915233_19151 ERR2915233_19203 ERR2915233_19217 ERR2915233_19218 ERR2915233_19219 ERR2915233_19237 ERR2915233_19290 ERR2915233_19300 ERR2915233_19340 ERR2915233_19341 ERR2915233_19347 ERR2915233_19350 ERR2915233_19442 ERR2915233_19455 ERR2915233_19482 ERR2915233_19614 ERR2915233_19617 ERR2915233_19633 ERR2915233_19642 ERR2915233_19658 ERR2915233_19755 ERR2915233_19760 ERR2915233_19779 ERR2915233_19903 ERR2915233_19913 ERR2915233_19920 ERR2915233_19946 ERR2915233_20040 ERR2915233_20064 ERR2915233_20069 ERR2915233_20234 ERR2915233_20299 ERR2915233_20335 ERR2915233_20365 ERR2915233_20386 ERR2915233_20410 ERR2915233_20460 ERR2915233_20493 ERR2915233_20601 ERR2915233_20681 ERR2915233_20840 ERR2915233_20871 ERR2915233_20894 ERR2915233_20906 ERR2915233_20923 ERR2915233_20985 ERR2915233_21021 ERR2915233_21150 ERR2915233_21193 ERR2915233_21234 ERR2915233_21253 ERR2915233_21314 ERR2915233_21455 ERR2915233_21503 ERR2915233_21604 ERR2915233_21660 ERR2915233_21779 ERR2915233_21826 ERR2915233_21850 ERR2915233_21868 ERR2915233_21875 ERR2915233_21897 ERR2915233_21919 ERR2915233_21952 ERR2915233_22033 ERR2915233_22049 ERR2915233_22094 ERR2915233_22095 ERR2915233_22113 ERR2915233_22114 ERR2915233_22209 ERR2915233_22225 ERR2915233_22229 ERR2915233_22265 ERR2915233_22268 ERR2915233_22304 ERR2915233_22337 ERR2915233_22341 ERR2915233_22397 ERR2915233_22471 ERR2915233_22600 ERR2915233_22615 ERR2915233_22616 ERR2915233_22745 ERR2915233_22754 ERR2915233_22780 ERR2915233_22821 ERR2915233_22851 ERR2915233_22858 ERR2915233_22864 ERR2915233_22911 ERR2915233_22947 ERR2915233_23002 ERR2915233_23060 ERR2915233_23122 ERR2915233_23124 ERR2915233_23165 ERR2915233_23166 ERR2915233_23210 ERR2915233_23249 ERR2915233_23355 ERR2915233_23364 ERR2915233_23408 ERR2915233_23468 ERR2915233_23495 ERR2915233_23508 ERR2915233_23550 ERR2915233_23553 ERR2915233_23620 ERR2915233_23634 ERR2915233_23641 ERR2915233_23645 ERR2915233_23672 ERR2915233_23684 ERR2915233_23714 ERR2915233_23779 ERR2915233_23786 ERR2915233_23799 ERR2915233_23817 ERR2915233_23827 ERR2915233_23892 ERR2915233_23933 ERR2915233_23968 ERR2915233_23997 ERR2915233_24018 ERR2915233_24138 ERR2915233_24262 ERR2915233_24294 ERR2915233_24370 ERR2915233_24382 ERR2915233_24485 ERR2915233_24502 ERR2915233_24587 ERR2915233_24625 ERR2915233_24627 ERR2915233_24659 ERR2915233_24685 ERR2915233_24710 ERR2915233_24771 ERR2915233_24827 ERR2915233_24853 ERR2915233_24882 ERR2915233_24979 ERR2915233_25022 ERR2915233_25106 ERR2915233_25154 ERR2915233_25189 ERR2915233_25246 ERR2915233_25255 ERR2915233_25257 ERR2915233_25279 ERR2915233_25446 ERR2915233_25455 ERR2915233_25478 ERR2915233_25533 ERR2915233_25537 ERR2915233_25567 ERR2915233_25582 ERR2915233_25662 ERR2915233_25687 ERR2915233_25735 ERR2915233_25737 ERR2915233_25785 ERR2915233_25788 ERR2915233_25791 ERR2915233_25919 ERR2915233_25920 ERR2915233_25989 ERR2915233_26032 ERR2915233_26101 ERR2915233_26222 ERR2915233_26230 ERR2915233_26260 ERR2915233_26371 ERR2915233_26556 ERR2915233_26570 ERR2915233_26642 ERR2915233_26700 ERR2915233_26702 ERR2915233_26757 ERR2915233_26826 ERR2915233_26879 ERR2915233_26913 ERR2915233_26939 ERR2915233_26953 ERR2915233_26998 ERR2915233_27003 ERR2915233_27022 ERR2915233_27099 ERR2915233_27169 ERR2915233_27180 ERR2915233_27209 ERR2915233_27213 ERR2915233_27292 ERR2915233_27420 ERR2915233_27447 ERR2915233_27506 ERR2915233_27525 ERR2915233_27578 ERR2915233_27586 ERR2915233_27649 ERR2915233_27673 ERR2915233_27677 ERR2915233_27680 ERR2915233_27748 ERR2915233_27783 ERR2915233_27806 ERR2915233_27868 ERR2915233_27874 ERR2915233_27878 ERR2915233_27925 ERR2915233_27929 ERR2915233_27976 ERR2915233_28014 ERR2915233_28054 ERR2915233_28091 ERR2915233_28133 ERR2915233_28258 ERR2915233_28266 ERR2915233_28277 ERR2915233_28357 ERR2915233_28359 ERR2915233_28372 ERR2915233_28478 ERR2915233_28528 ERR2915233_28553 ERR2915233_28629 ERR2915233_28654 ERR2915233_28658 ERR2915233_28711 ERR2915233_28753 ERR2915233_28799 ERR2915233_28836 ERR2915233_28850 ERR2915233_28870 ERR2915233_28881 ERR2915233_28893 ERR2915233_28947 ERR2915233_29007 ERR2915233_29062 ERR2915233_29145 ERR2915233_29242 ERR2915233_29288 ERR2915233_29289 ERR2915233_29290 ERR2915233_29349 ERR2915233_29354 ERR2915233_29381 ERR2915233_29397 ERR2915233_29399 ERR2915233_29448 ERR2915233_29449 ERR2915233_29466 ERR2915233_29472 ERR2915233_29502 ERR2915233_29524 ERR2915233_29564 ERR2915233_29600 ERR2915233_29695 ERR2915233_29702 ERR2915233_29797 ERR2915233_29816 ERR2915233_29957 ERR2915233_30159 ERR2915233_30196 ERR2915233_30213 ERR2915233_30238 ERR2915233_30295 ERR2915233_30345 ERR2915233_30372 ERR2915233_30375 ERR2915233_30382 ERR2915233_30454 ERR2915233_30484 ERR2915233_30489 ERR2915233_30491 ERR2915233_30570 ERR2915233_30662 ERR2915233_30665 ERR2915233_30676 ERR2915233_30699 ERR2915233_30706 ERR2915233_30744 ERR2915233_30863 ERR2915233_30874 ERR2915233_30877 ERR2915233_30896 ERR2915233_30927 ERR2915233_30938 ERR2915233_30943 ERR2915233_30982 ERR2915233_30988 ERR2915233_31059 ERR2915233_31097 ERR2915233_31281 ERR2915233_31304 ERR2915233_31306 ERR2915233_31320 ERR2915233_31361 ERR2915233_31369 ERR2915233_31414 ERR2915233_31449 ERR2915233_31452 ERR2915233_31567 ERR2915233_31717 ERR2915233_31726 ERR2915233_31860 ERR2915233_31901 ERR2915233_31923 ERR2915233_31963 ERR2915233_31998 ERR2915233_32079 ERR2915233_32108 ERR2915233_32203 ERR2915233_32272 ERR2915233_32304 ERR2915233_32344 ERR2915233_32401 ERR2915233_32421 ERR2915233_32483 ERR2915233_32496 ERR2915233_32502 ERR2915233_32613 ERR2915233_32675 ERR2915233_32680 ERR2915233_32754 ERR2915233_32762 ERR2915233_32800 ERR2915233_32859 ERR2915233_32914 ERR2915233_32916 ERR2915233_32925 ERR2915233_32945 ERR2915233_32993 ERR2915233_33003 ERR2915233_33070 ERR2915233_33107 ERR2915233_33122 ERR2915233_33195 ERR2915233_33227 ERR2915233_33234 ERR2915233_33246 ERR2915233_33319 ERR2915233_33363 ERR2915233_33433 ERR2915233_33523 ERR2915233_33559 ERR2915233_33564 ERR2915233_33566 ERR2915233_33599 ERR2915233_33709 ERR2915233_33848 ERR2915233_33878 ERR2915233_33924 ERR2915233_33956 ERR2915233_33961 ERR2915233_34003 ERR2915233_34034 ERR2915233_34077 ERR2915233_34170 ERR2915233_34273 ERR2915233_34316 ERR2915233_34504 ERR2915233_34521 ERR2915233_34585 ERR2915233_34631 ERR2915233_34737 ERR2915233_34743 ERR2915233_34776 ERR2915233_34834 ERR2915233_34838 ERR2915233_34853 ERR2915233_34897 ERR2915233_34943 ERR2915233_34966 ERR2915233_35023 ERR2915233_35081 ERR2915233_35103 ERR2915233_35118 ERR2915233_35173 ERR2915233_35180 ERR2915233_35212 ERR2915233_35352 ERR2915233_35369 ERR2915233_35458 ERR2915233_35570 ERR2915233_35610 ERR2915233_35620 ERR2915233_35655 ERR2915233_35662 ERR2915233_35771 ERR2915233_35790 ERR2915233_35883 ERR2915233_35911 ERR2915233_35914 ERR2915233_36118 ERR2915233_36122 ERR2915233_36132 ERR2915233_36133 ERR2915233_36200 ERR2915233_36205 ERR2915233_36234 ERR2915233_36266 ERR2915233_36281 ERR2915233_36304 ERR2915233_36306 ERR2915233_36312 ERR2915233_36318 ERR2915233_36393 ERR2915233_36475 ERR2915233_36482 ERR2915233_36511 ERR2915233_36514 ERR2915233_36560 ERR2915233_36636 ERR2915233_36661 ERR2915233_36666 ERR2915233_36667 ERR2915233_36740 ERR2915233_36780 ERR2915233_36798 ERR2915233_36819 ERR2915233_36984 ERR2915233_37044 ERR2915233_37061 ERR2915233_37103 ERR2915233_38539 ERR2915233_38629 ERR2915233_38665 ERR2915233_38783 ERR2915233_38822 ERR2915233_38823 ERR2915233_38826 ERR2915233_38850 ERR2915233_38938 ERR2915233_38949 ERR2915233_38981 ERR2915233_39002 ERR2915233_39018 ERR2915233_39034 ERR2915233_39123 ERR2915233_39138 ERR2915233_39154 ERR2915233_39205 ERR2915233_39219 ERR2915233_39280 ERR2915233_39284 ERR2915233_39390 ERR2915233_39479 ERR2915233_39490 ERR2915233_39510 ERR2915233_39617 ERR2915233_39624 ERR2915233_39640 ERR2915233_39651 ERR2915233_39662 ERR2915233_39760 ERR2915233_39814 ERR2915233_39820 ERR2915233_39857 ERR2915233_39862 ERR2915233_39869 ERR2915233_39902 ERR2915233_39924 ERR2915233_39931 ERR2915233_39942 ERR2915233_39976 ERR2915233_40027 ERR2915233_40063 ERR2915233_40100 ERR2915233_40126 ERR2915233_40128 ERR2915233_40142 ERR2915233_40156 ERR2915233_40230 ERR2915233_40251 ERR2915233_40288 ERR2915233_40297 ERR2915233_40388 ERR2915233_40392 ERR2915233_40393 ERR2915233_40427 ERR2915233_40432 ERR2915233_40437 ERR2915233_40484 ERR2915233_40594 ERR2915233_40599 ERR2915233_40604 ERR2915233_40709 ERR2915233_40723 ERR2915233_40728 ERR2915233_40783 ERR2915233_40792 ERR2915233_40838 ERR2915233_40845 ERR2915233_40862 ERR2915233_40922 ERR2915233_40998 ERR2915233_41071 ERR2915233_41227 ERR2915233_41346 ERR2915233_41358 ERR2915233_41365 ERR2915233_41426 ERR2915233_41453 ERR2915233_41470 ERR2915233_41501 ERR2915233_41620 ERR2915233_41626 ERR2915233_41639 ERR2915233_41646 ERR2915233_41670 ERR2915233_41728 ERR2915233_41744 ERR2915233_41782 ERR2915233_41818 ERR2915233_41831 ERR2915233_42004 ERR2915233_42006 ERR2915233_42064 ERR2915233_42097 ERR2915233_42149 ERR2915233_42155 ERR2915233_42197 ERR2915233_42407 ERR2915233_42414 ERR2915233_42432 ERR2915233_42433 ERR2915233_42470 ERR2915233_42506 ERR2915233_42508 ERR2915233_42567 ERR2915233_42572 ERR2915233_42591 ERR2915233_42644 ERR2915233_42653 ERR2915233_42664 ERR2915233_42668 ERR2915233_42848 ERR2915233_42858 ERR2915233_42863 ERR2915233_42897 ERR2915233_42987 ERR2915233_43023 ERR2915233_43059 ERR2915233_43168 ERR2915233_43180 ERR2915233_43194 ERR2915233_43213 ERR2915233_43227 ERR2915233_43252 ERR2915233_43264 ERR2915233_43282 ERR2915233_43293 ERR2915233_43305 ERR2915233_43306 ERR2915233_43310 ERR2915233_43319 ERR2915233_43328 ERR2915233_43336 ERR2915233_43431 ERR2915233_43445 ERR2915233_43465 ERR2915233_43467 ERR2915233_43474 ERR2915233_43509 ERR2915233_43547 ERR2915233_43586 ERR2915233_43588 ERR2915233_43608 ERR2915233_43631 ERR2915233_43715 ERR2915233_43741 ERR2915233_43759 ERR2915233_43787 ERR2915233_43805 ERR2915233_43885 ERR2915233_43888 ERR2915233_43938 ERR2915233_43968 ERR2915233_44034 ERR2915233_44042 ERR2915233_44050 ERR2915233_44129 ERR2915233_44135 ERR2915233_44156 ERR2915233_44176 ERR2915233_44217 ERR2915233_44219 ERR2915233_44242 ERR2915233_44251 ERR2915233_44259 ERR2915233_44271 ERR2915233_44569 ERR2915233_44580 ERR2915233_44611 ERR2915233_44664 ERR2915233_44725 ERR2915233_44747 ERR2915233_44764 ERR2915233_44774 ERR2915233_44789 ERR2915233_44811 ERR2915233_44837 ERR2915233_44883 ERR2915233_45101 ERR2915233_45214 ERR2915233_45330 ERR2915233_45393 ERR2915233_45428 ERR2915233_45437 ERR2915233_45553 ERR2915233_45611 ERR2915233_45805 ERR2915233_45858 ERR2915233_45880 ERR2915233_45982 ERR2915233_46005 ERR2915233_46022 ERR2915233_46194 ERR2915233_46235 ERR2915233_46256 ERR2915233_46289 ERR2915233_46304 ERR2915233_46346 ERR2915233_46364 ERR2915233_46389 ERR2915233_46431 ERR2915233_46434 ERR2915233_46450 ERR2915233_46461 ERR2915233_46480 ERR2915233_46498 ERR2915233_46542 ERR2915233_46556 ERR2915233_46581 ERR2915233_46668 ERR2915233_46677 ERR2915233_46680 ERR2915233_46696 ERR2915233_46701 ERR2915233_46742 ERR2915233_46751 ERR2915233_46767 ERR2915233_46834 ERR2915233_46865 ERR2915233_46913 ERR2915233_46920 ERR2915233_46936 ERR2915233_47001 ERR2915233_47005 ERR2915233_47071 ERR2915233_47092 ERR2915233_47145 ERR2915233_47184 ERR2915233_47264 ERR2915233_47287 ERR2915233_47370 ERR2915233_47418 ERR2915233_47486 ERR2915233_47494 ERR2915233_47548 ERR2915233_47583 ERR2915233_47586 ERR2915233_47599 ERR2915233_47605 ERR2915233_47608 ERR2915233_47626 ERR2915233_47634 ERR2915233_47668 ERR2915233_47686 ERR2915233_47759 ERR2915233_47798 ERR2915233_47829 ERR2915233_48005 ERR2915233_48123 ERR2915233_48154 ERR2915233_48187 ERR2915233_48269 ERR2915233_48280 ERR2915233_48350 ERR2915233_48368 ERR2915233_48442 ERR2915233_48454 ERR2915233_48543 ERR2915233_48546 ERR2915233_48564 ERR2915233_48574 ERR2915233_48612 ERR2915233_48618 ERR2915233_48666 ERR2915233_48675 ERR2915233_48766 ERR2915233_48812 ERR2915233_48824 ERR2915233_48849 ERR2915233_48887 ERR2915233_49044 ERR2915233_49120 ERR2915233_49141 ERR2915233_49364 ERR2915233_49458 ERR2915233_49497 ERR2915233_49516 ERR2915233_49581 ERR2915233_49663 ERR2915233_49677 ERR2915233_49685 ERR2915233_49705 ERR2915233_49737 ERR2915233_49765 ERR2915233_49869 ERR2915233_49921 ERR2915233_49930 ERR2915233_49959 ERR2915233_49960 ERR2915233_49971 ERR2915233_49979 ERR2915233_49999 ERR2915234_213 ERR2915234_8153 ERR2915234_8733 ERR2915234_13885 ERR2915234_14252 ERR2915234_16018 ERR2915234_16268 ERR2915234_17211 ERR2915234_21836 ERR2915234_23941 ERR2915234_24256 ERR2915234_24708 ERR2915234_25711 ERR2915234_30902 ERR2915234_31525 ERR2915234_33307 ERR2915234_35597 ERR2915234_38139 ERR2915234_38516 ERR2915234_43614 ERR2915234_46085 ERR2915234_46577 ERR2915234_46644 ERR2915237_42 ERR2915237_57 ERR2915237_60 ERR2915237_113 ERR2915237_247 ERR2915237_283 ERR2915237_298 ERR2915237_318 ERR2915237_321 ERR2915237_348 ERR2915237_349 ERR2915237_352 ERR2915237_380 ERR2915237_384 ERR2915237_460 ERR2915237_462 ERR2915237_471 ERR2915237_474 ERR2915237_489 ERR2915237_499 ERR2915237_526 ERR2915237_537 ERR2915237_540 ERR2915237_558 ERR2915237_563 ERR2915237_635 ERR2915237_647 ERR2915237_657 ERR2915237_683 ERR2915237_708 ERR2915237_810 ERR2915237_891 ERR2915237_915 ERR2915237_927 ERR2915237_934 ERR2915237_988 ERR2915237_1083 ERR2915237_1084 ERR2915237_1093 ERR2915237_1105 ERR2915237_1137 ERR2915237_1192 ERR2915237_1233 ERR2915237_1244 ERR2915237_1246 ERR2915237_1284 ERR2915237_1340 ERR2915237_1377 ERR2915237_1397 ERR2915237_1519 ERR2915237_1529 ERR2915237_1532 ERR2915237_1557 ERR2915237_1598 ERR2915237_1600 ERR2915237_1603 ERR2915237_1633 ERR2915237_1644 ERR2915237_1648 ERR2915237_1683 ERR2915237_1812 ERR2915237_1819 ERR2915237_1824 ERR2915237_1829 ERR2915237_1869 ERR2915237_1871 ERR2915237_1901 ERR2915237_1903 ERR2915237_1924 ERR2915237_1938 ERR2915237_1940 ERR2915237_1957 ERR2915237_1960 ERR2915237_1970 ERR2915237_1972 ERR2915237_1992 ERR2915237_2002 ERR2915237_2003 ERR2915237_2009 ERR2915237_2048 ERR2915237_2059 ERR2915237_2061 ERR2915237_2098 ERR2915237_2147 ERR2915237_2203 ERR2915237_2212 ERR2915237_2262 ERR2915237_2308 ERR2915237_2364 ERR2915237_2365 ERR2915237_2385 ERR2915237_2388 ERR2915237_2396 ERR2915237_2430 ERR2915237_2458 ERR2915237_2480 ERR2915237_2516 ERR2915237_2532 ERR2915237_2546 ERR2915237_2563 ERR2915237_2575 ERR2915237_2598 ERR2915237_2606 ERR2915237_2643 ERR2915237_2647 ERR2915237_2664 ERR2915237_2724 ERR2915237_2764 ERR2915237_2768 ERR2915237_2807 ERR2915237_2828 ERR2915237_2848 ERR2915237_2945 ERR2915237_2950 ERR2915237_3028 ERR2915237_3062 ERR2915237_3088 ERR2915237_3184 ERR2915237_3262 ERR2915237_3265 ERR2915237_3277 ERR2915237_3287 ERR2915237_3297 ERR2915237_3316 ERR2915237_3368 ERR2915237_3489 ERR2915237_3508 ERR2915237_3524 ERR2915237_3527 ERR2915237_3536 ERR2915237_3538 ERR2915237_3547 ERR2915237_3564 ERR2915237_3578 ERR2915237_3605 ERR2915237_3617 ERR2915237_3620 ERR2915237_3641 ERR2915237_3656 ERR2915237_3672 ERR2915237_3700 ERR2915237_3702 ERR2915237_3709 ERR2915237_3752 ERR2915237_3762 ERR2915237_3772 ERR2915237_3778 ERR2915237_3788 ERR2915237_3818 ERR2915237_3838 ERR2915237_3846 ERR2915237_3851 ERR2915237_3894 ERR2915237_3975 ERR2915237_4004 ERR2915237_4010 ERR2915237_4013 ERR2915237_4033 ERR2915237_4069 ERR2915237_4086 ERR2915237_4094 ERR2915237_4097 ERR2915237_4105 ERR2915237_4116 ERR2915237_4121 ERR2915237_4144 ERR2915237_4151 ERR2915237_4320 ERR2915237_4466 ERR2915237_4653 ERR2915237_6128 ERR2915237_6428 ERR2915237_6715 ERR2915237_6744 ERR2915237_6826 ERR2915237_6854 ERR2915237_6864 ERR2915237_6870 ERR2915237_6877 ERR2915237_6879 ERR2915237_6886 ERR2915237_6887 ERR2915237_6888 ERR2915237_6931 ERR2915237_6939 ERR2915237_6949 ERR2915237_6970 ERR2915237_6974 ERR2915237_6990 ERR2915237_6991 ERR2915237_7020 ERR2915237_7028 ERR2915237_7110 ERR2915237_7112 ERR2915237_7146 ERR2915237_7147 ERR2915237_7148 ERR2915237_7176 ERR2915237_7198 ERR2915237_7204 ERR2915237_7222 ERR2915237_7227 ERR2915237_7252 ERR2915237_7258 ERR2915237_7264 ERR2915237_7274 ERR2915237_7309 ERR2915237_7317 ERR2915237_7338 ERR2915237_7340 ERR2915237_7353 ERR2915237_7363 ERR2915237_7364 ERR2915237_7372 ERR2915237_7375 ERR2915237_7378 ERR2915237_7386 ERR2915237_7391 ERR2915237_7399 ERR2915237_7408 ERR2915237_7425 ERR2915237_7435 ERR2915237_7476 ERR2915237_7499 ERR2915237_7532 ERR2915237_7561 ERR2915237_7563 ERR2915237_7582 ERR2915237_7584 ERR2915237_7604 ERR2915237_7631 ERR2915237_7636 ERR2915237_7646 ERR2915237_7724 ERR2915237_7872 ERR2915237_7903 ERR2915237_7909 ERR2915237_7911 ERR2915237_7950 ERR2915237_7964 ERR2915237_8059 ERR2915237_8074 ERR2915237_8083 ERR2915237_8104 ERR2915237_8122 ERR2915237_8126 ERR2915237_8149 ERR2915237_8156 ERR2915237_8183 ERR2915237_8203 ERR2915237_8240 ERR2915237_8336 ERR2915237_8348 ERR2915237_8391 ERR2915237_8433 ERR2915237_8462 ERR2915237_8471 ERR2915237_8505 ERR2915237_8539 ERR2915237_8547 ERR2915237_8564 ERR2915237_8658 ERR2915237_8675 ERR2915237_8676 ERR2915237_8678 ERR2915237_8690 ERR2915237_8704 ERR2915237_8746 ERR2915237_8800 ERR2915237_8853 ERR2915237_8867 ERR2915237_8894 ERR2915237_8927 ERR2915237_8947 ERR2915237_8986 ERR2915237_8994 ERR2915237_9000 ERR2915237_9005 ERR2915237_9066 ERR2915237_9071 ERR2915237_9077 ERR2915237_9078 ERR2915237_9079 ERR2915237_9084 ERR2915237_9115 ERR2915237_9127 ERR2915237_9138 ERR2915237_9163 ERR2915237_9185 ERR2915237_9221 ERR2915237_9234 ERR2915237_9276 ERR2915237_9287 ERR2915237_9315 ERR2915237_9325 ERR2915237_9330 ERR2915237_9358 ERR2915237_9383 ERR2915237_9443 ERR2915237_9470 ERR2915237_9521 ERR2915237_9522 ERR2915237_9523 ERR2915237_9544 ERR2915237_9546 ERR2915237_9633 ERR2915237_9669 ERR2915237_9670 ERR2915237_9703 ERR2915237_9730 ERR2915237_9750 ERR2915237_9768 ERR2915237_9790 ERR2915237_9803 ERR2915237_9818 ERR2915237_9852 ERR2915237_9877 ERR2915237_9963 ERR2915237_9990 ERR2915237_10013 ERR2915237_10018 ERR2915237_10025 ERR2915237_10058 ERR2915237_10101 ERR2915237_10125 ERR2915237_10128 ERR2915237_10183 ERR2915237_10193 ERR2915237_10201 ERR2915237_10228 ERR2915237_10231 ERR2915237_10250 ERR2915237_10254 ERR2915237_10261 ERR2915237_10276 ERR2915237_10309 ERR2915237_10331 ERR2915237_10347 ERR2915237_10374 ERR2915237_10382 ERR2915237_10405 ERR2915237_10407 ERR2915237_10492 ERR2915237_10517 ERR2915237_10524 ERR2915237_10530 ERR2915237_10531 ERR2915237_10573 ERR2915237_10575 ERR2915237_10600 ERR2915237_10606 ERR2915237_10610 ERR2915237_10635 ERR2915237_10643 ERR2915237_10653 ERR2915237_10658 ERR2915237_10659 ERR2915237_10666 ERR2915237_10676 ERR2915237_10686 ERR2915237_10707 ERR2915237_10719 ERR2915237_10763 ERR2915237_10803 ERR2915237_10836 ERR2915237_10839 ERR2915237_10846 ERR2915237_10857 ERR2915237_10890 ERR2915237_10905 ERR2915237_10919 ERR2915237_10922 ERR2915237_10925 ERR2915237_10927 ERR2915237_10937 ERR2915237_10993 ERR2915237_10996 ERR2915237_11002 ERR2915237_11012 ERR2915237_11098 ERR2915237_11101 ERR2915237_11106 ERR2915237_11113 ERR2915237_11126 ERR2915237_11127 ERR2915237_11128 ERR2915237_11134 ERR2915237_11146 ERR2915237_11185 ERR2915237_11209 ERR2915237_11246 ERR2915237_11252 ERR2915237_11253 ERR2915237_11254 ERR2915237_11260 ERR2915237_11269 ERR2915237_11282 ERR2915237_11288 ERR2915237_11291 ERR2915237_11309 ERR2915237_11337 ERR2915237_11383 ERR2915237_11402 ERR2915237_11406 ERR2915237_11424 ERR2915237_11461 ERR2915237_11470 ERR2915237_11477 ERR2915237_11523 ERR2915237_11526 ERR2915237_11544 ERR2915237_11590 ERR2915237_11600 ERR2915237_11659 ERR2915237_11667 ERR2915237_11715 ERR2915237_11720 ERR2915237_11745 ERR2915237_11770 ERR2915237_11799 ERR2915237_11806 ERR2915237_11811 ERR2915237_11814 ERR2915237_11837 ERR2915237_11880 ERR2915237_11892 ERR2915237_11922 ERR2915237_11973 ERR2915237_11985 ERR2915237_11991 ERR2915237_12041 ERR2915237_12050 ERR2915237_12082 ERR2915237_12086 ERR2915237_12095 ERR2915237_12120 ERR2915237_12152 ERR2915237_12155 ERR2915237_12158 ERR2915237_12208 ERR2915237_12215 ERR2915237_12218 ERR2915237_12299 ERR2915237_12311 ERR2915237_12325 ERR2915237_12334 ERR2915237_12355 ERR2915237_12378 ERR2915237_12472 ERR2915237_12531 ERR2915237_12609 ERR2915237_12638 ERR2915237_13007 ERR2915237_13209 ERR2915237_13319 ERR2915237_13433 ERR2915237_13490 ERR2915237_13495 ERR2915237_13660 ERR2915237_13666 ERR2915237_13675 ERR2915237_13676 ERR2915237_13689 ERR2915237_13774 ERR2915237_13869 ERR2915237_13887 ERR2915237_13898 ERR2915237_13911 ERR2915237_13922 ERR2915237_13925 ERR2915237_13957 ERR2915237_13964 ERR2915237_13970 ERR2915237_13991 ERR2915237_14049 ERR2915237_14074 ERR2915237_14083 ERR2915237_14131 ERR2915237_14185 ERR2915237_14189 ERR2915237_14252 ERR2915237_14257 ERR2915237_14291 ERR2915237_14314 ERR2915237_14328 ERR2915237_14352 ERR2915237_14394 ERR2915237_14440 ERR2915237_14467 ERR2915237_14473 ERR2915237_14521 ERR2915237_14545 ERR2915237_14565 ERR2915237_14569 ERR2915237_14580 ERR2915237_14581 ERR2915237_14639 ERR2915237_14655 ERR2915237_14676 ERR2915237_14682 ERR2915237_14696 ERR2915237_14704 ERR2915237_14716 ERR2915237_14762 ERR2915237_14765 ERR2915237_14769 ERR2915237_14778 ERR2915237_14783 ERR2915237_14801 ERR2915237_14837 ERR2915237_14838 ERR2915237_14844 ERR2915237_14909 ERR2915237_14919 ERR2915237_14933 ERR2915237_14941 ERR2915237_14967 ERR2915237_14975 ERR2915237_14988 ERR2915237_15015 ERR2915237_15036 ERR2915237_15087 ERR2915237_15096 ERR2915237_15113 ERR2915237_15176 ERR2915237_15214 ERR2915237_15216 ERR2915237_15228 ERR2915237_15238 ERR2915237_15285 ERR2915237_15286 ERR2915237_15309 ERR2915237_15314 ERR2915237_15329 ERR2915237_15353 ERR2915237_15374 ERR2915237_15389 ERR2915237_15416 ERR2915237_15419 ERR2915237_15432 ERR2915237_15437 ERR2915237_15459 ERR2915237_15464 ERR2915237_15466 ERR2915237_15467 ERR2915237_15471 ERR2915237_15522 ERR2915237_15529 ERR2915237_15556 ERR2915237_15592 ERR2915237_15601 ERR2915237_15633 ERR2915237_15640 ERR2915237_15692 ERR2915237_15695 ERR2915237_15696 ERR2915237_15724 ERR2915237_15751 ERR2915237_15757 ERR2915237_15760 ERR2915237_15811 ERR2915237_15815 ERR2915237_15818 ERR2915237_15848 ERR2915237_15857 ERR2915237_15866 ERR2915237_15878 ERR2915237_15889 ERR2915237_15896 ERR2915237_15904 ERR2915237_15923 ERR2915237_15946 ERR2915237_15962 ERR2915237_15982 ERR2915237_15988 ERR2915237_16000 ERR2915237_16015 ERR2915237_16031 ERR2915237_16068 ERR2915237_16081 ERR2915237_16136 ERR2915237_16153 ERR2915237_16154 ERR2915237_16168 ERR2915237_16198 ERR2915237_16218 ERR2915237_16233 ERR2915237_16271 ERR2915237_16277 ERR2915237_16278 ERR2915237_16309 ERR2915237_16315 ERR2915237_16324 ERR2915237_16329 ERR2915237_16382 ERR2915237_16386 ERR2915237_16401 ERR2915237_16404 ERR2915237_16510 ERR2915237_16513 ERR2915237_16535 ERR2915237_16539 ERR2915237_16545 ERR2915237_16561 ERR2915237_16568 ERR2915237_16579 ERR2915237_16587 ERR2915237_16601 ERR2915237_16635 ERR2915237_16677 ERR2915237_16738 ERR2915237_16758 ERR2915237_16761 ERR2915237_16764 ERR2915237_16766 ERR2915237_16839 ERR2915237_16856 ERR2915237_16859 ERR2915237_16887 ERR2915237_16904 ERR2915237_16952 ERR2915237_16956 ERR2915237_16962 ERR2915237_16980 ERR2915237_16985 ERR2915237_17008 ERR2915237_17034 ERR2915237_17036 ERR2915237_17096 ERR2915237_17113 ERR2915237_17171 ERR2915237_17186 ERR2915237_17188 ERR2915237_17190 ERR2915237_17193 ERR2915237_17194 ERR2915237_17206 ERR2915237_17207 ERR2915237_17220 ERR2915237_17232 ERR2915237_17280 ERR2915237_17282 ERR2915237_17294 ERR2915237_17295 ERR2915237_17302 ERR2915237_17328 ERR2915237_17380 ERR2915237_17396 ERR2915237_17435 ERR2915237_17452 ERR2915237_17453 ERR2915237_17462 ERR2915237_17508 ERR2915237_17513 ERR2915237_17558 ERR2915237_17570 ERR2915237_17582 ERR2915237_17583 ERR2915237_17608 ERR2915237_17617 ERR2915237_17643 ERR2915237_17672 ERR2915237_17688 ERR2915237_17696 ERR2915237_17701 ERR2915237_17770 ERR2915237_17795 ERR2915237_17820 ERR2915237_17824 ERR2915237_17869 ERR2915237_17893 ERR2915237_17915 ERR2915237_17921 ERR2915237_17950 ERR2915237_18003 ERR2915237_18023 ERR2915237_18030 ERR2915237_18045 ERR2915237_18096 ERR2915237_18104 ERR2915237_18117 ERR2915237_18125 ERR2915237_18143 ERR2915237_18167 ERR2915237_18196 ERR2915237_18244 ERR2915237_18256 ERR2915237_18268 ERR2915237_18281 ERR2915237_18299 ERR2915237_18300 ERR2915237_18320 ERR2915237_18321 ERR2915237_18349 ERR2915237_18351 ERR2915237_18356 ERR2915237_18368 ERR2915237_18394 ERR2915237_18399 ERR2915237_18417 ERR2915237_18420 ERR2915237_18427 ERR2915237_18476 ERR2915237_18509 ERR2915237_18518 ERR2915237_18526 ERR2915237_18531 ERR2915237_18556 ERR2915237_18582 ERR2915237_18616 ERR2915237_18619 ERR2915237_18621 ERR2915237_18646 ERR2915237_18729 ERR2915237_18745 ERR2915237_18856 ERR2915237_18875 ERR2915237_18884 ERR2915237_18895 ERR2915237_18900 ERR2915237_18921 ERR2915237_18934 ERR2915237_18949 ERR2915237_18955 ERR2915237_18959 ERR2915237_18962 ERR2915237_18964 ERR2915237_18969 ERR2915237_18971 ERR2915237_18985 ERR2915237_18990 ERR2915237_19045 ERR2915237_19060 ERR2915237_19082 ERR2915237_19120 ERR2915237_19121 ERR2915237_19123 ERR2915237_19126 ERR2915237_19127 ERR2915237_19130 ERR2915237_19131 ERR2915237_19161 ERR2915237_19166 ERR2915237_19171 ERR2915237_19203 ERR2915237_19242 ERR2915237_19283 ERR2915237_19304 ERR2915237_19307 ERR2915237_19308 ERR2915237_19313 ERR2915237_19374 ERR2915237_19376 ERR2915237_19379 ERR2915237_19424 ERR2915237_19442 ERR2915237_19467 ERR2915237_19473 ERR2915237_19492 ERR2915237_19533 ERR2915237_19612 ERR2915237_19616 ERR2915237_19617 ERR2915237_19714 ERR2915237_19746 ERR2915237_19757 ERR2915237_19766 ERR2915237_19770 ERR2915237_19794 ERR2915237_19812 ERR2915237_19824 ERR2915237_19845 ERR2915237_19862 ERR2915237_19874 ERR2915237_19883 ERR2915237_19897 ERR2915237_19907 ERR2915237_19913 ERR2915237_19922 ERR2915237_19932 ERR2915237_19959 ERR2915237_20009 ERR2915237_20016 ERR2915237_20074 ERR2915237_20145 ERR2915237_20149 ERR2915237_20151 ERR2915237_20157 ERR2915237_20168 ERR2915237_20236 ERR2915237_20265 ERR2915237_20362 ERR2915237_20364 ERR2915237_20401 ERR2915237_20424 ERR2915237_20463 ERR2915237_20477 ERR2915237_20542 ERR2915237_20560 ERR2915237_20615 ERR2915237_20634 ERR2915237_20668 ERR2915237_20694 ERR2915237_20702 ERR2915237_20713 ERR2915237_20732 ERR2915237_20788 ERR2915237_20803 ERR2915237_20805 ERR2915237_20824 ERR2915237_20843 ERR2915237_20870 ERR2915237_20926 ERR2915237_20944 ERR2915237_20955 ERR2915237_20958 ERR2915237_20959 ERR2915237_20996 ERR2915237_21007 ERR2915237_21017 ERR2915237_21035 ERR2915237_21050 ERR2915237_21132 ERR2915237_21136 ERR2915237_21145 ERR2915237_21163 ERR2915237_21251 ERR2915237_21260 ERR2915237_21266 ERR2915237_21355 ERR2915237_21380 ERR2915237_21403 ERR2915237_21418 ERR2915237_21467 ERR2915237_21495 ERR2915237_21496 ERR2915237_21533 ERR2915237_21569 ERR2915237_21636 ERR2915237_21637 ERR2915237_21654 ERR2915237_21681 ERR2915237_21693 ERR2915237_21707 ERR2915237_21709 ERR2915237_21740 ERR2915237_21748 ERR2915237_21764 ERR2915237_21781 ERR2915237_21852 ERR2915237_21865 ERR2915237_21869 ERR2915237_21871 ERR2915237_21880 ERR2915237_21892 ERR2915237_21933 ERR2915237_21934 ERR2915237_21945 ERR2915237_21964 ERR2915237_21972 ERR2915237_21986 ERR2915237_22004 ERR2915237_22028 ERR2915237_22038 ERR2915237_22144 ERR2915237_22178 ERR2915237_22221 ERR2915237_22227 ERR2915237_22251 ERR2915237_22269 ERR2915237_22271 ERR2915237_22275 ERR2915237_22303 ERR2915237_22337 ERR2915237_22355 ERR2915237_22367 ERR2915237_22369 ERR2915237_22454 ERR2915237_22458 ERR2915237_22473 ERR2915237_22484 ERR2915237_22496 ERR2915237_22577 ERR2915237_22592 ERR2915237_22601 ERR2915237_22668 ERR2915237_22675 ERR2915237_22689 ERR2915237_22702 ERR2915237_22731 ERR2915237_22737 ERR2915237_22768 ERR2915237_22790 ERR2915237_22852 ERR2915237_22880 ERR2915237_22897 ERR2915237_22912 ERR2915237_22950 ERR2915237_22962 ERR2915237_22976 ERR2915237_23011 ERR2915237_23046 ERR2915237_23047 ERR2915237_23062 ERR2915237_23119 ERR2915237_23143 ERR2915237_23159 ERR2915237_23165 ERR2915237_23177 ERR2915237_23210 ERR2915237_23234 ERR2915237_23243 ERR2915237_23264 ERR2915237_23268 ERR2915237_23297 ERR2915237_23303 ERR2915237_23321 ERR2915237_23336 ERR2915237_23362 ERR2915237_23364 ERR2915237_23379 ERR2915237_23391 ERR2915237_23392 ERR2915237_23406 ERR2915237_23417 ERR2915237_23430 ERR2915237_23463 ERR2915237_23506 ERR2915237_23515 ERR2915237_23523 ERR2915237_23549 ERR2915237_23636 ERR2915237_23660 ERR2915237_23673 ERR2915237_23704 ERR2915237_23709 ERR2915237_23735 ERR2915237_23750 ERR2915237_23768 ERR2915237_23778 ERR2915237_23808 ERR2915237_23828 ERR2915237_23834 ERR2915237_23876 ERR2915237_23880 ERR2915237_23883 ERR2915237_23890 ERR2915237_23907 ERR2915237_23932 ERR2915237_23933 ERR2915237_23962 ERR2915237_23982 ERR2915237_23998 ERR2915237_24000 ERR2915237_24030 ERR2915237_24032 ERR2915237_24034 ERR2915237_24047 ERR2915237_24052 ERR2915237_24089 ERR2915237_24125 ERR2915237_24131 ERR2915237_24133 ERR2915237_24179 ERR2915237_24180 ERR2915237_24182 ERR2915237_24195 ERR2915237_24226 ERR2915237_24248 ERR2915237_24318 ERR2915237_24354 ERR2915237_24358 ERR2915237_24371 ERR2915237_24377 ERR2915237_24391 ERR2915237_24405 ERR2915237_24424 ERR2915237_24428 ERR2915237_24444 ERR2915237_24456 ERR2915237_24475 ERR2915237_24490 ERR2915237_24511 ERR2915237_24528 ERR2915237_24559 ERR2915237_24577 ERR2915237_24580 ERR2915237_24619 ERR2915237_24638 ERR2915237_24664 ERR2915237_24705 ERR2915237_24713 ERR2915237_24761 ERR2915237_24768 ERR2915237_24824 ERR2915237_24831 ERR2915237_24869 ERR2915237_24901 ERR2915237_24942 ERR2915237_24954 ERR2915237_24971 ERR2915237_24984 ERR2915237_25009 ERR2915237_25077 ERR2915237_25082 ERR2915237_25118 ERR2915237_25124 ERR2915237_25152 ERR2915237_25157 ERR2915237_25160 ERR2915237_25161 ERR2915237_25174 ERR2915237_25203 ERR2915237_25220 ERR2915237_25226 ERR2915237_25266 ERR2915237_25303 ERR2915237_25343 ERR2915237_25351 ERR2915237_25391 ERR2915237_25404 ERR2915237_25480 ERR2915237_25495 ERR2915237_25508 ERR2915237_25512 ERR2915237_25570 ERR2915237_25588 ERR2915237_25636 ERR2915237_25649 ERR2915237_25650 ERR2915237_25683 ERR2915237_25694 ERR2915237_25751 ERR2915237_25849 ERR2915237_25883 ERR2915237_25885 ERR2915237_25890 ERR2915237_25906 ERR2915237_25945 ERR2915237_25951 ERR2915237_25957 ERR2915237_25979 ERR2915237_25999 ERR2915237_26018 ERR2915237_26067 ERR2915237_26112 ERR2915237_26131 ERR2915237_26195 ERR2915237_26208 ERR2915237_26213 ERR2915237_26215 ERR2915237_26216 ERR2915237_26239 ERR2915237_26265 ERR2915237_26282 ERR2915237_26288 ERR2915237_26305 ERR2915237_26323 ERR2915237_26345 ERR2915237_26369 ERR2915237_26391 ERR2915237_26395 ERR2915237_26438 ERR2915237_26440 ERR2915237_26455 ERR2915237_26468 ERR2915237_26515 ERR2915237_26557 ERR2915237_26577 ERR2915237_26597 ERR2915237_26640 ERR2915237_26658 ERR2915237_26662 ERR2915237_26667 ERR2915237_26671 ERR2915237_26678 ERR2915237_26700 ERR2915237_26714 ERR2915237_26726 ERR2915237_26746 ERR2915237_26769 ERR2915237_26793 ERR2915237_26862 ERR2915237_26912 ERR2915237_26913 ERR2915237_26921 ERR2915237_26938 ERR2915237_26990 ERR2915237_26992 ERR2915237_27057 ERR2915237_27110 ERR2915237_27141 ERR2915237_27172 ERR2915237_27175 ERR2915237_27214 ERR2915237_27221 ERR2915237_27233 ERR2915237_27248 ERR2915237_27255 ERR2915237_27285 ERR2915237_27286 ERR2915237_27336 ERR2915237_27390 ERR2915237_27395 ERR2915237_27398 ERR2915237_27448 ERR2915237_27472 ERR2915237_27486 ERR2915237_27512 ERR2915237_27537 ERR2915237_27546 ERR2915237_27580 ERR2915237_27642 ERR2915237_27647 ERR2915237_27651 ERR2915237_27687 ERR2915237_27713 ERR2915237_27752 ERR2915237_27761 ERR2915237_27784 ERR2915237_27787 ERR2915237_27796 ERR2915237_27814 ERR2915237_27869 ERR2915237_27886 ERR2915237_27930 ERR2915237_27938 ERR2915237_27948 ERR2915237_27953 ERR2915237_27980 ERR2915237_27983 ERR2915237_28002 ERR2915237_28020 ERR2915237_28026 ERR2915237_28070 ERR2915237_28088 ERR2915237_28092 ERR2915237_28100 ERR2915237_28102 ERR2915237_28132 ERR2915237_28144 ERR2915237_28145 ERR2915237_28159 ERR2915237_28188 ERR2915237_28193 ERR2915237_28203 ERR2915237_28205 ERR2915237_28287 ERR2915237_28398 ERR2915237_28424 ERR2915237_28458 ERR2915237_28463 ERR2915237_28480 ERR2915237_28494 ERR2915237_28496 ERR2915237_28499 ERR2915237_28530 ERR2915237_28533 ERR2915237_28536 ERR2915237_28542 ERR2915237_28576 ERR2915237_28607 ERR2915237_28636 ERR2915237_28643 ERR2915237_28676 ERR2915237_28686 ERR2915237_28722 ERR2915237_28727 ERR2915237_28739 ERR2915237_28759 ERR2915237_28781 ERR2915237_28791 ERR2915237_28793 ERR2915237_28809 ERR2915237_28824 ERR2915237_28888 ERR2915237_28904 ERR2915237_28928 ERR2915237_28977 ERR2915237_28995 ERR2915237_29004 ERR2915237_29057 ERR2915237_29103 ERR2915237_29106 ERR2915237_29110 ERR2915237_29164 ERR2915237_29166 ERR2915237_29182 ERR2915237_29189 ERR2915237_29194 ERR2915237_29200 ERR2915237_29207 ERR2915237_29223 ERR2915237_29246 ERR2915237_29247 ERR2915237_29254 ERR2915237_29261 ERR2915237_29268 ERR2915237_29306 ERR2915237_29307 ERR2915237_29320 ERR2915237_29340 ERR2915237_29384 ERR2915237_29389 ERR2915237_29425 ERR2915237_29428 ERR2915237_29442 ERR2915237_29458 ERR2915237_29459 ERR2915237_29491 ERR2915237_29511 ERR2915237_29567 ERR2915237_29584 ERR2915237_29601 ERR2915237_29648 ERR2915237_29691 ERR2915237_29697 ERR2915237_29792 ERR2915237_29795 ERR2915237_29815 ERR2915237_29836 ERR2915237_29901 ERR2915237_29913 ERR2915237_29914 ERR2915237_29923 ERR2915237_29948 ERR2915237_29967 ERR2915237_29979 ERR2915237_30002 ERR2915237_30065 ERR2915237_30100 ERR2915237_30112 ERR2915237_30153 ERR2915237_30176 ERR2915237_30256 ERR2915237_30293 ERR2915237_30353 ERR2915237_30369 ERR2915237_30403 ERR2915237_30409 ERR2915237_30476 ERR2915237_30504 ERR2915237_30532 ERR2915237_30548 ERR2915237_30550 ERR2915237_30559 ERR2915237_30622 ERR2915237_30628 ERR2915237_30629 ERR2915237_30657 ERR2915237_30698 ERR2915237_30700 ERR2915237_30712 ERR2915237_30737 ERR2915237_30762 ERR2915237_30782 ERR2915237_30842 ERR2915237_30844 ERR2915237_30857 ERR2915237_30882 ERR2915237_30883 ERR2915237_30939 ERR2915237_30946 ERR2915237_30960 ERR2915237_31011 ERR2915237_31031 ERR2915237_31065 ERR2915237_31120 ERR2915237_31148 ERR2915237_31150 ERR2915237_31237 ERR2915237_31273 ERR2915237_31418 ERR2915237_31524 ERR2915237_31574 ERR2915237_31601 ERR2915237_31602 ERR2915237_31618 ERR2915237_31643 ERR2915237_31681 ERR2915237_31691 ERR2915237_31724 ERR2915237_31729 ERR2915237_31783 ERR2915237_31799 ERR2915237_31846 ERR2915237_31867 ERR2915237_31894 ERR2915237_31905 ERR2915237_31925 ERR2915237_31936 ERR2915237_31939 ERR2915237_31941 ERR2915237_31998 ERR2915237_32001 ERR2915237_32086 ERR2915237_32101 ERR2915237_32120 ERR2915237_32134 ERR2915237_32150 ERR2915237_32154 ERR2915237_32173 ERR2915237_32207 ERR2915237_32217 ERR2915237_32246 ERR2915237_32288 ERR2915237_32319 ERR2915237_32330 ERR2915237_32341 ERR2915237_32369 ERR2915237_32376 ERR2915237_32397 ERR2915237_32430 ERR2915237_32456 ERR2915237_32559 ERR2915237_32574 ERR2915237_32602 ERR2915237_32640 ERR2915237_32649 ERR2915237_32674 ERR2915237_32720 ERR2915237_32727 ERR2915237_32733 ERR2915237_32764 ERR2915237_32772 ERR2915237_32806 ERR2915237_32835 ERR2915237_32842 ERR2915237_32870 ERR2915237_32889 ERR2915237_32919 ERR2915237_32925 ERR2915237_32931 ERR2915237_32934 ERR2915237_32987 ERR2915237_32995 ERR2915237_33004 ERR2915237_33018 ERR2915237_33022 ERR2915237_33032 ERR2915237_33095 ERR2915237_33103 ERR2915237_33104 ERR2915237_33152 ERR2915237_33189 ERR2915237_33201 ERR2915237_33214 ERR2915237_33219 ERR2915237_33255 ERR2915237_33275 ERR2915237_33283 ERR2915237_33380 ERR2915237_33392 ERR2915237_33401 ERR2915237_33405 ERR2915237_33413 ERR2915237_33417 ERR2915237_33455 ERR2915237_33505 ERR2915237_33507 ERR2915237_33561 ERR2915237_33563 ERR2915237_33575 ERR2915237_33582 ERR2915237_33625 ERR2915237_33686 ERR2915237_33698 ERR2915237_33716 ERR2915237_33760 ERR2915237_33766 ERR2915237_33814 ERR2915237_33876 ERR2915237_33880 ERR2915237_33899 ERR2915237_33972 ERR2915237_33993 ERR2915237_34016 ERR2915237_34021 ERR2915237_34140 ERR2915237_34153 ERR2915237_34256 ERR2915237_34276 ERR2915237_34310 ERR2915237_34364 ERR2915237_34371 ERR2915237_34403 ERR2915237_34406 ERR2915237_34434 ERR2915237_34447 ERR2915237_34457 ERR2915237_34468 ERR2915237_34473 ERR2915237_34484 ERR2915237_34497 ERR2915237_34501 ERR2915237_34509 ERR2915237_34533 ERR2915237_34541 ERR2915237_34543 ERR2915237_34562 ERR2915237_34573 ERR2915237_34578 ERR2915237_34672 ERR2915237_34693 ERR2915237_34703 ERR2915237_34731 ERR2915237_34743 ERR2915237_34762 ERR2915237_34782 ERR2915237_34816 ERR2915237_34820 ERR2915237_34822 ERR2915237_34847 ERR2915237_34871 ERR2915237_34922 ERR2915237_34950 ERR2915237_34978 ERR2915237_35037 ERR2915237_35050 ERR2915237_35089 ERR2915237_35092 ERR2915237_35104 ERR2915237_35125 ERR2915237_35143 ERR2915237_35148 ERR2915237_35158 ERR2915237_35166 ERR2915237_35217 ERR2915237_35241 ERR2915237_35247 ERR2915237_35254 ERR2915237_35257 ERR2915237_35287 ERR2915237_35326 ERR2915237_35380 ERR2915237_35389 ERR2915237_35428 ERR2915237_35460 ERR2915237_35513 ERR2915237_35541 ERR2915237_35555 ERR2915237_35561 ERR2915237_35564 ERR2915237_35704 ERR2915237_35761 ERR2915237_35799 ERR2915237_35898 ERR2915237_35903 ERR2915237_35928 ERR2915237_35947 ERR2915237_35950 ERR2915237_35969 ERR2915237_35999 ERR2915237_36025 ERR2915237_36028 ERR2915237_36036 ERR2915237_36057 ERR2915237_36080 ERR2915237_36113 ERR2915237_36124 ERR2915237_36139 ERR2915237_36160 ERR2915237_36163 ERR2915237_36175 ERR2915237_36191 ERR2915237_36193 ERR2915237_36200 ERR2915237_36208 ERR2915237_36221 ERR2915237_36246 ERR2915237_36253 ERR2915237_36314 ERR2915237_36354 ERR2915237_36376 ERR2915237_36379 ERR2915237_36413 ERR2915237_36451 ERR2915237_36491 ERR2915237_36520 ERR2915237_36524 ERR2915237_36574 ERR2915237_36591 ERR2915237_36597 ERR2915237_36610 ERR2915237_36621 ERR2915237_36646 ERR2915237_36651 ERR2915237_36661 ERR2915237_36669 ERR2915237_36700 ERR2915237_36715 ERR2915237_36729 ERR2915237_36767 ERR2915237_36776 ERR2915237_36846 ERR2915237_36885 ERR2915237_36895 ERR2915237_37252 ERR2915237_38708 ERR2915237_38749 ERR2915237_38778 ERR2915237_38825 ERR2915237_38860 ERR2915237_38914 ERR2915237_38942 ERR2915237_38987 ERR2915237_39023 ERR2915237_39048 ERR2915237_39061 ERR2915237_39065 ERR2915237_39125 ERR2915237_39204 ERR2915237_39223 ERR2915237_39231 ERR2915237_39241 ERR2915237_39263 ERR2915237_39272 ERR2915237_39296 ERR2915237_39299 ERR2915237_39317 ERR2915237_39406 ERR2915237_39409 ERR2915237_39419 ERR2915237_39422 ERR2915237_39470 ERR2915237_39473 ERR2915237_39479 ERR2915237_39485 ERR2915237_39501 ERR2915237_39527 ERR2915237_39584 ERR2915237_39628 ERR2915237_39630 ERR2915237_39680 ERR2915237_39704 ERR2915237_39723 ERR2915237_39742 ERR2915237_39747 ERR2915237_39758 ERR2915237_39777 ERR2915237_39795 ERR2915237_39816 ERR2915237_39818 ERR2915237_39827 ERR2915237_39845 ERR2915237_39848 ERR2915237_39888 ERR2915237_39918 ERR2915237_39931 ERR2915237_39942 ERR2915237_39947 ERR2915237_39954 ERR2915237_39975 ERR2915237_39982 ERR2915237_39992 ERR2915237_40005 ERR2915237_40010 ERR2915237_40078 ERR2915237_40096 ERR2915237_40112 ERR2915237_40113 ERR2915237_40149 ERR2915237_40168 ERR2915237_40173 ERR2915237_40174 ERR2915237_40191 ERR2915237_40254 ERR2915237_40292 ERR2915237_40307 ERR2915237_40341 ERR2915237_40394 ERR2915237_40398 ERR2915237_40400 ERR2915237_40449 ERR2915237_40475 ERR2915237_40486 ERR2915237_40541 ERR2915237_40588 ERR2915237_40598 ERR2915237_40604 ERR2915237_40638 ERR2915237_40657 ERR2915237_40707 ERR2915237_40709 ERR2915237_40731 ERR2915237_40734 ERR2915237_40763 ERR2915237_40832 ERR2915237_40852 ERR2915237_40855 ERR2915237_40872 ERR2915237_40882 ERR2915237_40884 ERR2915237_40908 ERR2915237_40949 ERR2915237_40984 ERR2915237_40985 ERR2915237_41030 ERR2915237_41064 ERR2915237_41068 ERR2915237_41070 ERR2915237_41125 ERR2915237_41126 ERR2915237_41158 ERR2915237_41181 ERR2915237_41197 ERR2915237_41247 ERR2915237_41256 ERR2915237_41260 ERR2915237_41295 ERR2915237_41313 ERR2915237_41317 ERR2915237_41368 ERR2915237_41371 ERR2915237_41393 ERR2915237_41427 ERR2915237_41443 ERR2915237_41474 ERR2915237_41487 ERR2915237_41565 ERR2915237_41569 ERR2915237_41627 ERR2915237_41635 ERR2915237_41638 ERR2915237_41663 ERR2915237_41665 ERR2915237_41675 ERR2915237_41676 ERR2915237_41686 ERR2915237_41736 ERR2915237_41740 ERR2915237_41749 ERR2915237_41757 ERR2915237_41817 ERR2915237_41819 ERR2915237_41826 ERR2915237_41863 ERR2915237_41908 ERR2915237_41912 ERR2915237_41922 ERR2915237_41929 ERR2915237_41939 ERR2915237_41948 ERR2915237_41950 ERR2915237_41986 ERR2915237_41994 ERR2915237_42060 ERR2915237_42079 ERR2915237_42106 ERR2915237_42133 ERR2915237_42146 ERR2915237_42171 ERR2915237_42173 ERR2915237_42228 ERR2915237_42236 ERR2915237_42252 ERR2915237_42298 ERR2915237_42304 ERR2915237_42316 ERR2915237_42356 ERR2915237_42359 ERR2915237_42422 ERR2915237_42447 ERR2915237_42465 ERR2915237_42474 ERR2915237_42478 ERR2915237_42487 ERR2915237_42515 ERR2915237_42522 ERR2915237_42541 ERR2915237_42542 ERR2915237_42545 ERR2915237_42559 ERR2915237_42589 ERR2915237_42613 ERR2915237_42614 ERR2915237_42679 ERR2915237_42691 ERR2915237_42702 ERR2915237_42706 ERR2915237_42741 ERR2915237_42792 ERR2915237_42805 ERR2915237_42808 ERR2915237_42871 ERR2915237_42922 ERR2915237_42944 ERR2915237_42959 ERR2915237_42981 ERR2915237_43006 ERR2915237_43039 ERR2915237_43110 ERR2915237_43158 ERR2915237_43168 ERR2915237_43188 ERR2915237_43193 ERR2915237_43238 ERR2915237_43270 ERR2915237_43272 ERR2915237_43298 ERR2915237_43384 ERR2915237_43394 ERR2915237_43406 ERR2915237_43419 ERR2915237_43445 ERR2915237_43455 ERR2915237_43473 ERR2915237_43474 ERR2915237_43575 ERR2915237_43579 ERR2915237_43584 ERR2915237_43607 ERR2915237_43619 ERR2915237_43669 ERR2915237_43686 ERR2915237_43718 ERR2915237_43745 ERR2915237_43748 ERR2915237_43780 ERR2915237_43815 ERR2915237_43827 ERR2915237_43828 ERR2915237_43845 ERR2915237_43879 ERR2915237_43882 ERR2915237_43891 ERR2915237_43894 ERR2915237_43919 ERR2915237_43945 ERR2915237_43990 ERR2915237_44061 ERR2915237_44083 ERR2915237_44156 ERR2915237_44180 ERR2915237_44191 ERR2915237_44210 ERR2915237_44229 ERR2915237_44250 ERR2915237_44259 ERR2915237_44283 ERR2915237_44284 ERR2915237_44301 ERR2915237_44305 ERR2915237_44316 ERR2915237_44379 ERR2915237_44429 ERR2915237_44438 ERR2915237_44443 ERR2915237_44490 ERR2915237_44508 ERR2915237_44517 ERR2915237_44538 ERR2915237_44547 ERR2915237_44550 ERR2915237_44570 ERR2915237_44621 ERR2915237_44623 ERR2915237_44666 ERR2915237_44670 ERR2915237_44686 ERR2915237_44689 ERR2915237_44755 ERR2915237_44797 ERR2915237_44807 ERR2915237_44810 ERR2915237_44819 ERR2915237_44835 ERR2915237_44852 ERR2915237_44856 ERR2915237_44863 ERR2915237_44898 ERR2915237_44902 ERR2915237_44914 ERR2915237_44948 ERR2915237_45024 ERR2915237_45065 ERR2915237_45085 ERR2915237_45090 ERR2915237_45254 ERR2915237_45307 ERR2915237_45451 ERR2915237_45516 ERR2915237_45527 ERR2915237_45625 ERR2915237_45638 ERR2915237_45693 ERR2915237_45769 ERR2915237_45865 ERR2915237_45942 ERR2915237_45956 ERR2915237_46050 ERR2915237_46107 ERR2915237_46150 ERR2915237_46159 ERR2915237_46178 ERR2915237_46195 ERR2915237_46202 ERR2915237_46211 ERR2915237_46215 ERR2915237_46218 ERR2915237_46238 ERR2915237_46281 ERR2915237_46347 ERR2915237_46355 ERR2915237_46363 ERR2915237_46432 ERR2915237_46445 ERR2915237_46473 ERR2915237_46505 ERR2915237_46524 ERR2915237_46530 ERR2915237_46533 ERR2915237_46666 ERR2915237_46670 ERR2915237_46675 ERR2915237_46678 ERR2915237_46684 ERR2915237_46685 ERR2915237_46699 ERR2915237_46700 ERR2915237_46728 ERR2915237_46732 ERR2915237_46743 ERR2915237_46768 ERR2915237_46778 ERR2915237_46815 ERR2915237_46823 ERR2915237_46857 ERR2915237_46875 ERR2915237_46890 ERR2915237_46891 ERR2915237_46900 ERR2915237_46922 ERR2915237_46924 ERR2915237_46933 ERR2915237_46963 ERR2915237_46989 ERR2915237_47005 ERR2915237_47038 ERR2915237_47052 ERR2915237_47121 ERR2915237_47140 ERR2915237_47164 ERR2915237_47174 ERR2915237_47182 ERR2915237_47184 ERR2915237_47202 ERR2915237_47204 ERR2915237_47219 ERR2915237_47275 ERR2915237_47292 ERR2915237_47316 ERR2915237_47318 ERR2915237_47325 ERR2915237_47331 ERR2915237_47342 ERR2915237_47369 ERR2915237_47428 ERR2915237_47559 ERR2915237_47572 ERR2915237_47621 ERR2915237_47660 ERR2915237_47664 ERR2915237_47670 ERR2915237_47680 ERR2915237_47684 ERR2915237_47714 ERR2915237_47725 ERR2915237_47740 ERR2915237_47750 ERR2915237_47804 ERR2915237_47810 ERR2915237_47821 ERR2915237_47843 ERR2915237_47873 ERR2915237_47883 ERR2915237_47901 ERR2915237_47914 ERR2915237_47965 ERR2915237_47996 ERR2915237_48003 ERR2915237_48005 ERR2915237_48050 ERR2915237_48086 ERR2915237_48089 ERR2915237_48103 ERR2915237_48111 ERR2915237_48150 ERR2915237_48151 ERR2915237_48159 ERR2915237_48166 ERR2915237_48169 ERR2915237_48178 ERR2915237_48207 ERR2915237_48222 ERR2915237_48242 ERR2915237_48257 ERR2915237_48276 ERR2915237_48277 ERR2915237_48284 ERR2915237_48334 ERR2915237_48349 ERR2915237_48376 ERR2915237_48437 ERR2915237_48443 ERR2915237_48538 ERR2915237_48576 ERR2915237_48650 ERR2915237_48662 ERR2915237_48675 ERR2915237_48676 ERR2915237_48690 ERR2915237_48691 ERR2915237_48708 ERR2915237_48730 ERR2915237_48766 ERR2915237_48770 ERR2915237_48782 ERR2915237_48812 ERR2915237_48823 ERR2915237_48868 ERR2915237_48872 ERR2915237_48894 ERR2915237_48907 ERR2915237_48935 ERR2915237_48948 ERR2915237_48971 ERR2915237_48997 ERR2915237_49005 ERR2915237_49022 ERR2915237_49029 ERR2915237_49047 ERR2915237_49068 ERR2915237_49084 ERR2915237_49099 ERR2915237_49101 ERR2915237_49139 ERR2915237_49143 ERR2915237_49164 ERR2915237_49168 ERR2915237_49170 ERR2915237_49178 ERR2915237_49184 ERR2915237_49210 ERR2915237_49216 ERR2915237_49248 ERR2915237_49249 ERR2915237_49285 ERR2915237_49356 ERR2915237_49382 ERR2915237_49423 ERR2915237_49433 ERR2915237_49450 ERR2915237_49458 ERR2915237_49463 ERR2915237_49468 ERR2915237_49469 ERR2915237_49595 ERR2915237_49619 ERR2915237_49698 ERR2915237_49711 ERR2915237_49776 ERR2915237_49813 ERR2915237_49833 ERR2915237_49836 ERR2915237_49854 ERR2915237_49878 ERR2915237_49897 ERR2915237_49927 ERR2915237_49939 ERR2915237_49958 ERR2915237_49988 ERR2915237_49989 ERR2915237_50050 ERR2915237_50109 ERR2915237_50127 ERR2915237_50156 ERR2915237_50221 ERR2915237_50268 ERR2915237_50306 ERR2915237_50309 ERR2915237_50317 ERR2915237_50342 ERR2915237_50373 ERR2915237_50431 ERR2915237_50459 ERR2915237_50465 ERR2915237_50468 ERR2915237_50478 ERR2915237_50497 ERR2915237_50526 ERR2915237_50532 ERR2915237_50561 ERR2915237_50582 ERR2915237_50589 ERR2915237_50606 ERR2915238_9506 ERR2915238_9950 ERR2915238_13351 ERR2915238_14488 ERR2915238_14592 ERR2915238_16706 ERR2915238_17947 ERR2915238_23958 ERR2915238_24374 ERR2915238_24706 ERR2915238_32999 ERR2915238_33541 ERR2915238_34847 ERR2915238_35179 ERR2915238_38377 ERR2915238_38588 ERR2915238_41514 ERR2915238_44333 ERR2915238_46563 ERR2915238_47843 ERR2915238_48766 ERR2915239_364 ERR2915239_389 ERR2915239_444 ERR2915239_587 ERR2915239_639 ERR2915239_645 ERR2915239_702 ERR2915239_780 ERR2915239_882 ERR2915239_914 ERR2915239_930 ERR2915239_1105 ERR2915239_1240 ERR2915239_1242 ERR2915239_1273 ERR2915239_1276 ERR2915239_1346 ERR2915239_1359 ERR2915239_1451 ERR2915239_1526 ERR2915239_1585 ERR2915239_1657 ERR2915239_1757 ERR2915239_2264 ERR2915239_2332 ERR2915239_2411 ERR2915239_2445 ERR2915239_2447 ERR2915239_2467 ERR2915239_2468 ERR2915239_2536 ERR2915239_2711 ERR2915239_2724 ERR2915239_2792 ERR2915239_2989 ERR2915239_3007 ERR2915239_3127 ERR2915239_3145 ERR2915239_3270 ERR2915239_3291 ERR2915239_3408 ERR2915239_3424 ERR2915239_3517 ERR2915239_3596 ERR2915239_3601 ERR2915239_3715 ERR2915239_3921 ERR2915239_4042 ERR2915239_4096 ERR2915239_4117 ERR2915239_4141 ERR2915239_4164 ERR2915239_4210 ERR2915239_4696 ERR2915239_4712 ERR2915239_4755 ERR2915239_4775 ERR2915239_4913 ERR2915239_4934 ERR2915239_4990 ERR2915239_5175 ERR2915239_5198 ERR2915239_5329 ERR2915239_5352 ERR2915239_5369 ERR2915239_5502 ERR2915239_5694 ERR2915239_5709 ERR2915239_5726 ERR2915239_5741 ERR2915239_5777 ERR2915239_5860 ERR2915239_5872 ERR2915239_6044 ERR2915239_6258 ERR2915239_6301 ERR2915239_6316 ERR2915239_6639 ERR2915239_6667 ERR2915239_6716 ERR2915239_6807 ERR2915239_7000 ERR2915239_7019 ERR2915239_7064 ERR2915239_7096 ERR2915239_7399 ERR2915239_7428 ERR2915239_7483 ERR2915239_7538 ERR2915239_7560 ERR2915239_7704 ERR2915239_7724 ERR2915239_7749 ERR2915239_7789 ERR2915239_7881 ERR2915239_7906 ERR2915239_7964 ERR2915239_7996 ERR2915239_8009 ERR2915239_8053 ERR2915239_8087 ERR2915239_8132 ERR2915239_8195 ERR2915239_8559 ERR2915239_8560 ERR2915239_8588 ERR2915239_8637 ERR2915239_8764 ERR2915239_8806 ERR2915239_8826 ERR2915239_8849 ERR2915239_8852 ERR2915239_8925 ERR2915239_8975 ERR2915239_8989 ERR2915239_8990 ERR2915239_9117 ERR2915239_9172 ERR2915239_9224 ERR2915239_9246 ERR2915239_9396 ERR2915239_9519 ERR2915239_9749 ERR2915239_9969 ERR2915239_10006 ERR2915239_10098 ERR2915239_10110 ERR2915239_10326 ERR2915239_10634 ERR2915239_10651 ERR2915239_10668 ERR2915239_10682 ERR2915239_10696 ERR2915239_10730 ERR2915239_10773 ERR2915239_10800 ERR2915239_10810 ERR2915239_11097 ERR2915239_11164 ERR2915239_11337 ERR2915239_11471 ERR2915239_11566 ERR2915239_11575 ERR2915239_11799 ERR2915239_11865 ERR2915239_12000 ERR2915239_12145 ERR2915239_12163 ERR2915239_12426 ERR2915239_12469 ERR2915239_12523 ERR2915239_12577 ERR2915239_12645 ERR2915239_12693 ERR2915239_12776 ERR2915239_12871 ERR2915239_12883 ERR2915239_13093 ERR2915239_13164 ERR2915239_13179 ERR2915239_13234 ERR2915239_13278 ERR2915239_13452 ERR2915239_13453 ERR2915239_13460 ERR2915239_13544 ERR2915239_13973 ERR2915239_14007 ERR2915239_14025 ERR2915239_14115 ERR2915239_14393 ERR2915239_14430 ERR2915239_14460 ERR2915239_14463 ERR2915239_14562 ERR2915239_14825 ERR2915239_14850 ERR2915239_14877 ERR2915239_14968 ERR2915239_15053 ERR2915239_15150 ERR2915239_15228 ERR2915239_15317 ERR2915239_15425 ERR2915239_15511 ERR2915239_15594 ERR2915239_15677 ERR2915239_15830 ERR2915239_15852 ERR2915239_15919 ERR2915239_16157 ERR2915239_16284 ERR2915239_16457 ERR2915239_16529 ERR2915239_16594 ERR2915239_16677 ERR2915239_16829 ERR2915239_16849 ERR2915239_17048 ERR2915239_17055 ERR2915239_17077 ERR2915239_17121 ERR2915239_17207 ERR2915239_17210 ERR2915239_17584 ERR2915239_17617 ERR2915239_17660 ERR2915239_17664 ERR2915239_17825 ERR2915239_17864 ERR2915239_17877 ERR2915239_17901 ERR2915239_17979 ERR2915239_17998 ERR2915239_18175 ERR2915239_18221 ERR2915239_18342 ERR2915239_18347 ERR2915239_18407 ERR2915239_18514 ERR2915239_18656 ERR2915239_18713 ERR2915239_18728 ERR2915239_18885 ERR2915239_18974 ERR2915239_19255 ERR2915239_19439 ERR2915239_19699 ERR2915239_19702 ERR2915239_19728 ERR2915239_19848 ERR2915239_19864 ERR2915239_19876 ERR2915239_19929 ERR2915239_20007 ERR2915239_20089 ERR2915239_20091 ERR2915239_20101 ERR2915239_20151 ERR2915239_20301 ERR2915239_20308 ERR2915239_20430 ERR2915239_20482 ERR2915239_20540 ERR2915239_20685 ERR2915239_20764 ERR2915239_20782 ERR2915239_20830 ERR2915239_20871 ERR2915239_20872 ERR2915239_20923 ERR2915239_20925 ERR2915239_20958 ERR2915239_21073 ERR2915239_21313 ERR2915239_21315 ERR2915239_21370 ERR2915239_21514 ERR2915239_21749 ERR2915239_22101 ERR2915239_22278 ERR2915239_22382 ERR2915239_22607 ERR2915239_22609 ERR2915239_22614 ERR2915239_22654 ERR2915239_22679 ERR2915239_22764 ERR2915239_22882 ERR2915239_22883 ERR2915239_23003 ERR2915239_23234 ERR2915239_23378 ERR2915239_23403 ERR2915239_23512 ERR2915239_23538 ERR2915239_23635 ERR2915239_23677 ERR2915239_23823 ERR2915239_23917 ERR2915239_23956 ERR2915239_24169 ERR2915239_24200 ERR2915239_24231 ERR2915239_24232 ERR2915239_24289 ERR2915239_24362 ERR2915239_24422 ERR2915239_24427 ERR2915239_24470 ERR2915239_24554 ERR2915239_24626 ERR2915239_24672 ERR2915239_24831 ERR2915239_24914 ERR2915239_24934 ERR2915239_24991 ERR2915239_25026 ERR2915239_25045 ERR2915239_25124 ERR2915239_25132 ERR2915239_25192 ERR2915239_25197 ERR2915239_25208 ERR2915239_25285 ERR2915239_25290 ERR2915239_25303 ERR2915239_25365 ERR2915239_25372 ERR2915239_25578 ERR2915239_25626 ERR2915239_25712 ERR2915239_25771 ERR2915239_25784 ERR2915239_26002 ERR2915239_26296 ERR2915239_26339 ERR2915239_26373 ERR2915239_26531 ERR2915239_26539 ERR2915239_26648 ERR2915239_26652 ERR2915239_26700 ERR2915239_26928 ERR2915239_26950 ERR2915239_27028 ERR2915239_27107 ERR2915239_27121 ERR2915239_27213 ERR2915239_27227 ERR2915239_27249 ERR2915239_27348 ERR2915239_27370 ERR2915239_27399 ERR2915239_27440 ERR2915239_27532 ERR2915239_27609 ERR2915239_27772 ERR2915239_27949 ERR2915239_28027 ERR2915239_28053 ERR2915239_28083 ERR2915239_28094 ERR2915239_28328 ERR2915239_28585 ERR2915239_28847 ERR2915239_28971 ERR2915239_28987 ERR2915239_28990 ERR2915239_29077 ERR2915239_29128 ERR2915239_29197 ERR2915239_29583 ERR2915239_29653 ERR2915239_29808 ERR2915239_29837 ERR2915239_29940 ERR2915239_30039 ERR2915239_30087 ERR2915239_30098 ERR2915239_30445 ERR2915239_30464 ERR2915239_30607 ERR2915239_30638 ERR2915239_30658 ERR2915239_30717 ERR2915239_30817 ERR2915239_30821 ERR2915239_31145 ERR2915239_31173 ERR2915239_31215 ERR2915239_31448 ERR2915239_31521 ERR2915239_31693 ERR2915239_31700 ERR2915239_31712 ERR2915239_31815 ERR2915239_31887 ERR2915239_31905 ERR2915239_32129 ERR2915239_32219 ERR2915239_32288 ERR2915239_32305 ERR2915239_32428 ERR2915239_32572 ERR2915239_32583 ERR2915239_32617 ERR2915239_32717 ERR2915239_32751 ERR2915239_32794 ERR2915239_32802 ERR2915239_32821 ERR2915239_32962 ERR2915239_33032 ERR2915239_33062 ERR2915239_33346 ERR2915239_33569 ERR2915239_33688 ERR2915239_33748 ERR2915239_33783 ERR2915239_33996 ERR2915239_33997 ERR2915239_34039 ERR2915239_34046 ERR2915239_34133 ERR2915239_34326 ERR2915239_34354 ERR2915239_34372 ERR2915239_34552 ERR2915239_34695 ERR2915239_34790 ERR2915239_34830 ERR2915239_34876 ERR2915239_34877 ERR2915239_34963 ERR2915239_34974 ERR2915239_35006 ERR2915239_35232 ERR2915239_35289 ERR2915239_35335 ERR2915239_35525 ERR2915239_35551 ERR2915239_35616 ERR2915239_35922 ERR2915239_35923 ERR2915239_36014 ERR2915239_36047 ERR2915239_36072 ERR2915239_36167 ERR2915239_36191 ERR2915239_36225 ERR2915239_36256 ERR2915239_36285 ERR2915239_36428 ERR2915239_36541 ERR2915239_36788 ERR2915239_36916 ERR2915239_36990 ERR2915239_37032 ERR2915239_37177 ERR2915239_37236 ERR2915239_37363 ERR2915239_37500 ERR2915239_37514 ERR2915239_37679 ERR2915239_37696 ERR2915239_37809 ERR2915239_37885 ERR2915239_38054 ERR2915239_38080 ERR2915239_38402 ERR2915239_38580 ERR2915239_38589 ERR2915239_38733 ERR2915239_38987 ERR2915239_39010 ERR2915239_39057 ERR2915239_39086 ERR2915239_39144 ERR2915239_39395 ERR2915239_39397 ERR2915239_39526 ERR2915239_39845 ERR2915239_39883 ERR2915239_39885 ERR2915239_39977 ERR2915239_40121 ERR2915239_40163 ERR2915239_40241 ERR2915239_40294 ERR2915239_40345 ERR2915239_40347 ERR2915239_40454 ERR2915239_40475 ERR2915239_40600 ERR2915239_40601 ERR2915239_40657 ERR2915239_40720 ERR2915239_40836 ERR2915239_40872 ERR2915239_40873 ERR2915239_40902 ERR2915239_41246 ERR2915239_41268 ERR2915239_41461 ERR2915239_41511 ERR2915239_41694 ERR2915239_41832 ERR2915239_41842 ERR2915239_41915 ERR2915239_42021 ERR2915239_42048 ERR2915239_42192 ERR2915239_42205 ERR2915239_42217 ERR2915239_42318 ERR2915239_42345 ERR2915239_42351 ERR2915239_42521 ERR2915239_42552 ERR2915239_42609 ERR2915239_42766 ERR2915239_42773 ERR2915239_42804 ERR2915239_42839 ERR2915239_42891 ERR2915239_43006 ERR2915239_43183 ERR2915239_43278 ERR2915239_43348 ERR2915239_43359 ERR2915239_43369 ERR2915239_43375 ERR2915239_43396 ERR2915239_43505 ERR2915239_43519 ERR2915239_43521 ERR2915239_43638 ERR2915239_43710 ERR2915239_43810 ERR2915239_43824 ERR2915239_43905 ERR2915239_43917 ERR2915239_43921 ERR2915239_43952 ERR2915239_44280 ERR2915239_44281 ERR2915239_44306 ERR2915239_44439 ERR2915239_44471 ERR2915239_44490 ERR2915239_44527 ERR2915239_44539 ERR2915239_44643 ERR2915239_44661 ERR2915239_44850 ERR2915239_44905 ERR2915239_44923 ERR2915239_44995 ERR2915239_45217 ERR2915239_45268 ERR2915239_45440 ERR2915239_45498 ERR2915239_45670 ERR2915239_45788 ERR2915239_45817 ERR2915239_45884 ERR2915239_45953 ERR2915239_45956 ERR2915239_46332 ERR2915239_46408 ERR2915239_46507 ERR2915239_46631 ERR2915239_46700 ERR2915239_46759 ERR2915239_46794 ERR2915239_46810 ERR2915239_46830 ERR2915239_46834 ERR2915239_46902 ERR2915239_46963 ERR2915239_47046 ERR2915239_47220 ERR2915239_47247 ERR2915239_47334 ERR2915239_47368 ERR2915239_47606 ERR2915239_47800 ERR2915239_47898 ERR2915239_47919 ERR2915239_48082 ERR2915239_48326 ERR2915239_48391 ERR2915239_48442 ERR2915239_48466 ERR2915239_48474 ERR2915239_48480 ERR2915239_48539 ERR2915239_48547 ERR2915239_48615 ERR2915239_48620 ERR2915239_48642 ERR2915239_48680 ERR2915239_48711 ERR2915239_48879 ERR2915239_48989 ERR2915239_48995 ERR2915239_49101 ERR2915239_49130 ERR2915240_2192 ERR2915240_3001 ERR2915240_12783 ERR2915240_16774 ERR2915240_18605 ERR2915240_22754 ERR2915240_25961 ERR2915240_42162 ERR2915241_48 ERR2915241_201 ERR2915241_232 ERR2915241_319 ERR2915241_453 ERR2915241_458 ERR2915241_510 ERR2915241_520 ERR2915241_544 ERR2915241_555 ERR2915241_609 ERR2915241_656 ERR2915241_693 ERR2915241_724 ERR2915241_776 ERR2915241_930 ERR2915241_950 ERR2915241_982 ERR2915241_1188 ERR2915241_1296 ERR2915241_1353 ERR2915241_1508 ERR2915241_1536 ERR2915241_1560 ERR2915241_1566 ERR2915241_1621 ERR2915241_1622 ERR2915241_1638 ERR2915241_1656 ERR2915241_1738 ERR2915241_1790 ERR2915241_2002 ERR2915241_2044 ERR2915241_2076 ERR2915241_2146 ERR2915241_2228 ERR2915241_2230 ERR2915241_2499 ERR2915241_2526 ERR2915241_2539 ERR2915241_2670 ERR2915241_2711 ERR2915241_2833 ERR2915241_2903 ERR2915241_2906 ERR2915241_2909 ERR2915241_2918 ERR2915241_2937 ERR2915241_3230 ERR2915241_3239 ERR2915241_3270 ERR2915241_3292 ERR2915241_3370 ERR2915241_3398 ERR2915241_3466 ERR2915241_3467 ERR2915241_3527 ERR2915241_3529 ERR2915241_3615 ERR2915241_3639 ERR2915241_3667 ERR2915241_3688 ERR2915241_3705 ERR2915241_3710 ERR2915241_3881 ERR2915241_3897 ERR2915241_3977 ERR2915241_4046 ERR2915241_4223 ERR2915241_4310 ERR2915241_4319 ERR2915241_4423 ERR2915241_4486 ERR2915241_4508 ERR2915241_4598 ERR2915241_4627 ERR2915241_4629 ERR2915241_4638 ERR2915241_4668 ERR2915241_4710 ERR2915241_4726 ERR2915241_4754 ERR2915241_4771 ERR2915241_4801 ERR2915241_4808 ERR2915241_5072 ERR2915241_5093 ERR2915241_5110 ERR2915241_5149 ERR2915241_5175 ERR2915241_5201 ERR2915241_5320 ERR2915241_5366 ERR2915241_5425 ERR2915241_5475 ERR2915241_5625 ERR2915241_5827 ERR2915241_5828 ERR2915241_5831 ERR2915241_5858 ERR2915241_5876 ERR2915241_5938 ERR2915241_5955 ERR2915241_5963 ERR2915241_5981 ERR2915241_6039 ERR2915241_6105 ERR2915241_6198 ERR2915241_6203 ERR2915241_6244 ERR2915241_6353 ERR2915241_6442 ERR2915241_6467 ERR2915241_6473 ERR2915241_6522 ERR2915241_6643 ERR2915241_6669 ERR2915241_6712 ERR2915241_6784 ERR2915241_6830 ERR2915241_6851 ERR2915241_6878 ERR2915241_6957 ERR2915241_6988 ERR2915241_7030 ERR2915241_7073 ERR2915241_7156 ERR2915241_7189 ERR2915241_7249 ERR2915241_7430 ERR2915241_7454 ERR2915241_7467 ERR2915241_7495 ERR2915241_7538 ERR2915241_7546 ERR2915241_7581 ERR2915241_7661 ERR2915241_7700 ERR2915241_7711 ERR2915241_7716 ERR2915241_7748 ERR2915241_7749 ERR2915241_7814 ERR2915241_7821 ERR2915241_7923 ERR2915241_7982 ERR2915241_8069 ERR2915241_8120 ERR2915241_8145 ERR2915241_8180 ERR2915241_8217 ERR2915241_8315 ERR2915241_8394 ERR2915241_8426 ERR2915241_8465 ERR2915241_8513 ERR2915241_8588 ERR2915241_8696 ERR2915241_8785 ERR2915241_8818 ERR2915241_8893 ERR2915241_9017 ERR2915241_9043 ERR2915241_9184 ERR2915241_9218 ERR2915241_9246 ERR2915241_9335 ERR2915241_9384 ERR2915241_9635 ERR2915241_9698 ERR2915241_9736 ERR2915241_9739 ERR2915241_9785 ERR2915241_9800 ERR2915241_9832 ERR2915241_9934 ERR2915241_9945 ERR2915241_9960 ERR2915241_9984 ERR2915241_10047 ERR2915241_10083 ERR2915241_10186 ERR2915241_10193 ERR2915241_10242 ERR2915241_10252 ERR2915241_10277 ERR2915241_10289 ERR2915241_10324 ERR2915241_10338 ERR2915241_10458 ERR2915241_10543 ERR2915241_10571 ERR2915241_10644 ERR2915241_10722 ERR2915241_10771 ERR2915241_10831 ERR2915241_10841 ERR2915241_10852 ERR2915241_10886 ERR2915241_10914 ERR2915241_10992 ERR2915241_11040 ERR2915241_11050 ERR2915241_11130 ERR2915241_11157 ERR2915241_11219 ERR2915241_11293 ERR2915241_11425 ERR2915241_11477 ERR2915241_11560 ERR2915241_11561 ERR2915241_11593 ERR2915241_11611 ERR2915241_11679 ERR2915241_11795 ERR2915241_11914 ERR2915241_11960 ERR2915241_11983 ERR2915241_12027 ERR2915241_12053 ERR2915241_12086 ERR2915241_12228 ERR2915241_12291 ERR2915241_12328 ERR2915241_12356 ERR2915241_12432 ERR2915241_12470 ERR2915241_12621 ERR2915241_12659 ERR2915241_12667 ERR2915241_12687 ERR2915241_12738 ERR2915241_12743 ERR2915241_12820 ERR2915241_12877 ERR2915241_12899 ERR2915241_12949 ERR2915241_12976 ERR2915241_13001 ERR2915241_13003 ERR2915241_13117 ERR2915241_13191 ERR2915241_13258 ERR2915241_13350 ERR2915241_13391 ERR2915241_13555 ERR2915241_13599 ERR2915241_13613 ERR2915241_13620 ERR2915241_13765 ERR2915241_13770 ERR2915241_13816 ERR2915241_13854 ERR2915241_13867 ERR2915241_13993 ERR2915241_14021 ERR2915241_14030 ERR2915241_14072 ERR2915241_14093 ERR2915241_14121 ERR2915241_14284 ERR2915241_14290 ERR2915241_14310 ERR2915241_14470 ERR2915241_14541 ERR2915241_14550 ERR2915241_14586 ERR2915241_14593 ERR2915241_14619 ERR2915241_14627 ERR2915241_14656 ERR2915241_14736 ERR2915241_14751 ERR2915241_14803 ERR2915241_14866 ERR2915241_14887 ERR2915241_14939 ERR2915241_15038 ERR2915241_15150 ERR2915241_15176 ERR2915241_15483 ERR2915241_15551 ERR2915241_15581 ERR2915241_15585 ERR2915241_15694 ERR2915241_15743 ERR2915241_15886 ERR2915241_15921 ERR2915241_15945 ERR2915241_15971 ERR2915241_16111 ERR2915241_16150 ERR2915241_16331 ERR2915241_16336 ERR2915241_16520 ERR2915241_16543 ERR2915241_16561 ERR2915241_16568 ERR2915241_16663 ERR2915241_16755 ERR2915241_16811 ERR2915241_16891 ERR2915241_17000 ERR2915241_17003 ERR2915241_17038 ERR2915241_17086 ERR2915241_17127 ERR2915241_17132 ERR2915241_17152 ERR2915241_17162 ERR2915241_17193 ERR2915241_17205 ERR2915241_17256 ERR2915241_17281 ERR2915241_17317 ERR2915241_17349 ERR2915241_17415 ERR2915241_17431 ERR2915241_17499 ERR2915241_17523 ERR2915241_17527 ERR2915241_17557 ERR2915241_17751 ERR2915241_17824 ERR2915241_17825 ERR2915241_17845 ERR2915241_17869 ERR2915241_17877 ERR2915241_17918 ERR2915241_17982 ERR2915241_17994 ERR2915241_18051 ERR2915241_18068 ERR2915241_18147 ERR2915241_18165 ERR2915241_18176 ERR2915241_18244 ERR2915241_18288 ERR2915241_18296 ERR2915241_18437 ERR2915241_18490 ERR2915241_18499 ERR2915241_18547 ERR2915241_18564 ERR2915241_18576 ERR2915241_18644 ERR2915241_18661 ERR2915241_18716 ERR2915241_18797 ERR2915241_18822 ERR2915241_18924 ERR2915241_18932 ERR2915241_19026 ERR2915241_19036 ERR2915241_19118 ERR2915241_19145 ERR2915241_19155 ERR2915241_19172 ERR2915241_19549 ERR2915241_19616 ERR2915241_19704 ERR2915241_19706 ERR2915241_19713 ERR2915241_19741 ERR2915241_19742 ERR2915241_19760 ERR2915241_19790 ERR2915241_19820 ERR2915241_19855 ERR2915241_19934 ERR2915241_19975 ERR2915241_19988 ERR2915241_20017 ERR2915241_20104 ERR2915241_20110 ERR2915241_20240 ERR2915241_20310 ERR2915241_20383 ERR2915241_20508 ERR2915241_20626 ERR2915241_20656 ERR2915241_20726 ERR2915241_20737 ERR2915241_20777 ERR2915241_20788 ERR2915241_20795 ERR2915241_20844 ERR2915241_20878 ERR2915241_20896 ERR2915241_21027 ERR2915241_21093 ERR2915241_21133 ERR2915241_21243 ERR2915241_21262 ERR2915241_21330 ERR2915241_21373 ERR2915241_21390 ERR2915241_21405 ERR2915241_21407 ERR2915241_21534 ERR2915241_21620 ERR2915241_21699 ERR2915241_21703 ERR2915241_21708 ERR2915241_21759 ERR2915241_21811 ERR2915241_21994 ERR2915241_22004 ERR2915241_22015 ERR2915241_22049 ERR2915241_22063 ERR2915241_22098 ERR2915241_22180 ERR2915241_22231 ERR2915241_22236 ERR2915241_22253 ERR2915241_22404 ERR2915241_22463 ERR2915241_22471 ERR2915241_22585 ERR2915241_22599 ERR2915241_22728 ERR2915241_22851 ERR2915241_22924 ERR2915241_22937 ERR2915241_23096 ERR2915241_23131 ERR2915241_23156 ERR2915241_23202 ERR2915241_23215 ERR2915241_23224 ERR2915241_23284 ERR2915241_23430 ERR2915241_23478 ERR2915241_23486 ERR2915241_23495 ERR2915241_23563 ERR2915241_23566 ERR2915241_23606 ERR2915241_23711 ERR2915241_23749 ERR2915241_23836 ERR2915241_23908 ERR2915241_23998 ERR2915241_24005 ERR2915241_24026 ERR2915241_24041 ERR2915241_24126 ERR2915241_24142 ERR2915241_24173 ERR2915241_24227 ERR2915241_24439 ERR2915241_24449 ERR2915241_24466 ERR2915241_24817 ERR2915241_24868 ERR2915241_24982 ERR2915241_25023 ERR2915241_25042 ERR2915241_25085 ERR2915241_25212 ERR2915241_25228 ERR2915241_25438 ERR2915241_25590 ERR2915241_25593 ERR2915241_25660 ERR2915241_25666 ERR2915241_25958 ERR2915241_25991 ERR2915241_26053 ERR2915241_26117 ERR2915241_26277 ERR2915241_26295 ERR2915241_26348 ERR2915241_26451 ERR2915241_26524 ERR2915241_26619 ERR2915241_26659 ERR2915241_26688 ERR2915241_26694 ERR2915241_26715 ERR2915241_26772 ERR2915241_26885 ERR2915241_26912 ERR2915241_26932 ERR2915241_26970 ERR2915241_26984 ERR2915241_27004 ERR2915241_27019 ERR2915241_27060 ERR2915241_27100 ERR2915241_27273 ERR2915241_27283 ERR2915241_27297 ERR2915241_27456 ERR2915241_27468 ERR2915241_27502 ERR2915241_27559 ERR2915241_27569 ERR2915241_27610 ERR2915241_27629 ERR2915241_27648 ERR2915241_27688 ERR2915241_27746 ERR2915241_27834 ERR2915241_28012 ERR2915241_28056 ERR2915241_28168 ERR2915241_28253 ERR2915241_28310 ERR2915241_28364 ERR2915241_28416 ERR2915241_28508 ERR2915241_28522 ERR2915241_28541 ERR2915241_28553 ERR2915241_28565 ERR2915241_28764 ERR2915241_28773 ERR2915241_28907 ERR2915241_28917 ERR2915241_28933 ERR2915241_28997 ERR2915241_29091 ERR2915241_29197 ERR2915241_29205 ERR2915241_29209 ERR2915241_29230 ERR2915241_29247 ERR2915241_29296 ERR2915241_29346 ERR2915241_29362 ERR2915241_29382 ERR2915241_29394 ERR2915241_29449 ERR2915241_29527 ERR2915241_29698 ERR2915241_29745 ERR2915241_29838 ERR2915241_29849 ERR2915241_29942 ERR2915241_29957 ERR2915241_29981 ERR2915241_30029 ERR2915241_30168 ERR2915241_30209 ERR2915241_30298 ERR2915241_30427 ERR2915241_30436 ERR2915241_30516 ERR2915241_30525 ERR2915241_30772 ERR2915241_30817 ERR2915241_30844 ERR2915241_30919 ERR2915241_30939 ERR2915241_30993 ERR2915241_30997 ERR2915241_31181 ERR2915241_31255 ERR2915241_31322 ERR2915241_31328 ERR2915241_31375 ERR2915241_31427 ERR2915241_31583 ERR2915241_31614 ERR2915241_31667 ERR2915241_31861 ERR2915241_31981 ERR2915241_31990 ERR2915241_32037 ERR2915241_32066 ERR2915241_32241 ERR2915241_32249 ERR2915241_32260 ERR2915241_32305 ERR2915241_32417 ERR2915241_32424 ERR2915241_32482 ERR2915241_32571 ERR2915241_32577 ERR2915241_32584 ERR2915241_32607 ERR2915241_32675 ERR2915241_32718 ERR2915241_32801 ERR2915241_32810 ERR2915241_32849 ERR2915241_32877 ERR2915241_32900 ERR2915241_33011 ERR2915241_33175 ERR2915241_33339 ERR2915241_33442 ERR2915241_33495 ERR2915241_33498 ERR2915241_33509 ERR2915241_33542 ERR2915241_33562 ERR2915241_33615 ERR2915241_33660 ERR2915241_33668 ERR2915241_33763 ERR2915241_33857 ERR2915241_33923 ERR2915241_34019 ERR2915241_34036 ERR2915241_34106 ERR2915241_34124 ERR2915241_34311 ERR2915241_34319 ERR2915241_34326 ERR2915241_34362 ERR2915241_34397 ERR2915241_34414 ERR2915241_34433 ERR2915241_34449 ERR2915241_34501 ERR2915241_34549 ERR2915241_34599 ERR2915241_34710 ERR2915241_34749 ERR2915241_34758 ERR2915241_34807 ERR2915241_34902 ERR2915241_34950 ERR2915241_34961 ERR2915241_34977 ERR2915241_35076 ERR2915241_35108 ERR2915241_35139 ERR2915241_35184 ERR2915241_35230 ERR2915241_35232 ERR2915241_35233 ERR2915241_35234 ERR2915241_35373 ERR2915241_35393 ERR2915241_35400 ERR2915241_35413 ERR2915241_35462 ERR2915241_35524 ERR2915241_35560 ERR2915241_35599 ERR2915241_35629 ERR2915241_35657 ERR2915241_35747 ERR2915241_35792 ERR2915241_35881 ERR2915241_35960 ERR2915241_36147 ERR2915241_36168 ERR2915241_36302 ERR2915241_36335 ERR2915241_36473 ERR2915241_36528 ERR2915241_36556 ERR2915241_36568 ERR2915241_36569 ERR2915241_36592 ERR2915241_36639 ERR2915241_36678 ERR2915241_36823 ERR2915241_36826 ERR2915241_36878 ERR2915241_36943 ERR2915241_36969 ERR2915241_37025 ERR2915241_37066 ERR2915241_37148 ERR2915241_37174 ERR2915241_37209 ERR2915241_37213 ERR2915241_37245 ERR2915241_37314 ERR2915241_37315 ERR2915241_37408 ERR2915241_37463 ERR2915241_37522 ERR2915241_37535 ERR2915241_37552 ERR2915241_37645 ERR2915241_37654 ERR2915241_37679 ERR2915241_37809 ERR2915241_37861 ERR2915241_38090 ERR2915241_38144 ERR2915241_38235 ERR2915241_38307 ERR2915241_38384 ERR2915241_38385 ERR2915241_38428 ERR2915241_38432 ERR2915241_38491 ERR2915241_38561 ERR2915241_38655 ERR2915241_38731 ERR2915241_38738 ERR2915241_38810 ERR2915241_38824 ERR2915241_38831 ERR2915241_38889 ERR2915241_38902 ERR2915241_38943 ERR2915241_39132 ERR2915241_39138 ERR2915241_39222 ERR2915241_39262 ERR2915241_39286 ERR2915241_39350 ERR2915241_39354 ERR2915241_39356 ERR2915241_39546 ERR2915241_39547 ERR2915241_39553 ERR2915241_39583 ERR2915241_39595 ERR2915241_39728 ERR2915241_39966 ERR2915241_40058 ERR2915241_40082 ERR2915241_40318 ERR2915241_40393 ERR2915241_40419 ERR2915241_40624 ERR2915241_40671 ERR2915241_40694 ERR2915241_40746 ERR2915241_40805 ERR2915241_40853 ERR2915241_40900 ERR2915241_40965 ERR2915241_41097 ERR2915241_41139 ERR2915241_41146 ERR2915241_41227 ERR2915241_41316 ERR2915241_41366 ERR2915241_41425 ERR2915241_41446 ERR2915241_41496 ERR2915241_41525 ERR2915241_41589 ERR2915241_41610 ERR2915241_41626 ERR2915241_41695 ERR2915241_41750 ERR2915241_41827 ERR2915241_41851 ERR2915241_41905 ERR2915241_42106 ERR2915241_42108 ERR2915241_42150 ERR2915241_42214 ERR2915241_42215 ERR2915241_42245 ERR2915241_42326 ERR2915241_42423 ERR2915241_42432 ERR2915241_42549 ERR2915241_42615 ERR2915241_42639 ERR2915241_42752 ERR2915241_42834 ERR2915241_42848 ERR2915241_42902 ERR2915241_42947 ERR2915241_42987 ERR2915241_43037 ERR2915241_43043 ERR2915241_43061 ERR2915241_43100 ERR2915241_43138 ERR2915241_43140 ERR2915241_43181 ERR2915241_43197 ERR2915241_43216 ERR2915241_43251 ERR2915241_43344 ERR2915241_43356 ERR2915241_43358 ERR2915241_43450 ERR2915241_43507 ERR2915241_43571 ERR2915241_43591 ERR2915241_43611 ERR2915241_43613 ERR2915241_43700 ERR2915241_43748 ERR2915241_43763 ERR2915241_43767 ERR2915241_43839 ERR2915241_43840 ERR2915241_43892 ERR2915241_43904 ERR2915241_44105 ERR2915241_44258 ERR2915241_44353 ERR2915241_44514 ERR2915241_44590 ERR2915241_44666 ERR2915241_44796 ERR2915241_44807 ERR2915241_44815 ERR2915241_44935 ERR2915241_44975 ERR2915241_45025 ERR2915241_45057 ERR2915241_45063 ERR2915241_45347 ERR2915241_45371 ERR2915241_45394 ERR2915241_45425 ERR2915241_45565 ERR2915241_45579 ERR2915241_45768 ERR2915241_45816 ERR2915241_45818 ERR2915241_45820 ERR2915241_45890 ERR2915241_45893 ERR2915241_45896 ERR2915241_45942 ERR2915241_45949 ERR2915241_45985 ERR2915241_46048 ERR2915241_46070 ERR2915241_46117 ERR2915241_46123 ERR2915241_46141 ERR2915241_46155 ERR2915241_46207 ERR2915241_46393 ERR2915241_46462 ERR2915241_46484 ERR2915241_46530 ERR2915241_46594 ERR2915241_46720 ERR2915241_46726 ERR2915241_46731 ERR2915241_46786 ERR2915241_46791 ERR2915241_46803 ERR2915241_46934 ERR2915241_47033 ERR2915241_47154 ERR2915241_47176 ERR2915241_47286 ERR2915241_47292 ERR2915241_47301 ERR2915241_47307 ERR2915241_47365 ERR2915241_47368 ERR2915241_47450 ERR2915241_47501 ERR2915241_47599 ERR2915241_47611 ERR2915241_47712 ERR2915241_47718 ERR2915241_47727 ERR2915241_47742 ERR2915241_47823 ERR2915241_47952 ERR2915241_48061 ERR2915241_48085 ERR2915241_48196 ERR2915241_48213 ERR2915241_48271 ERR2915241_48313 ERR2915241_48422 ERR2915241_48446 ERR2915241_48606 ERR2915241_48801 ERR2915241_48874 ERR2915241_48911 ERR2915241_48964 ERR2915241_48977 ERR2915241_48995 ERR2915241_49020 ERR2915241_49125 ERR2915241_49368 ERR2915242_1316 ERR2915242_7890 ERR2915242_13410 ERR2915242_13427 ERR2915242_21213 ERR2915242_21503 ERR2915242_25509 ERR2915242_27572 ERR2915242_29404 ERR2915242_29729 ERR2915242_41488 ERR2915243_21 ERR2915243_839 ERR2915243_1221 ERR2915243_3660 ERR2915243_6040 ERR2915243_6787 ERR2915243_7384 ERR2915243_8169 ERR2915243_9937 ERR2915243_10084 ERR2915243_13741 ERR2915243_13933 ERR2915243_14497 ERR2915243_17667 ERR2915243_18077 ERR2915243_21057 ERR2915243_24317 ERR2915243_25876 ERR2915243_28073 ERR2915243_28680 ERR2915243_32295 ERR2915243_33643 ERR2915243_33754 ERR2915243_35044 ERR2915243_36820 ERR2915243_37030 ERR2915243_37511 ERR2915243_37721 ERR2915243_38537 ERR2915243_38805 ERR2915243_38986 ERR2915243_40723 ERR2915243_42003 ERR2915243_42755 ERR2915243_43998 ERR2915243_45807 ERR2915243_46342 ERR2915243_46917 ERR2915243_47738 ERR2915243_49443 ERR2915244_417 ERR2915244_937 ERR2915244_1577 ERR2915244_7142 ERR2915244_9438 ERR2915244_12106 ERR2915244_14437 ERR2915244_16660 ERR2915244_19569 ERR2915244_19797 ERR2915244_22958 ERR2915244_24027 ERR2915244_26649 ERR2915244_30147 ERR2915244_33367 ERR2915244_41826 ERR2915244_45237 ERR2915244_48429 ERR2915244_49109 ERR2915246_6062 ERR2915246_16602 ERR2915246_18431 ERR2915246_20906 ERR2915246_23005 ERR2915246_23336 ERR2915246_23424 ERR2915246_32781 ERR2915246_36027 ERR2915246_44137 ERR2915246_46908 ERR2915249_71 ERR2915249_279 ERR2915249_446 ERR2915249_524 ERR2915249_836 ERR2915249_924 ERR2915249_1692 ERR2915249_1706 ERR2915249_1923 ERR2915249_1958 ERR2915249_3096 ERR2915249_6113 ERR2915249_6247 ERR2915249_6471 ERR2915249_7478 ERR2915249_7568 ERR2915249_7597 ERR2915249_7601 ERR2915249_7909 ERR2915249_8403 ERR2915249_8620 ERR2915249_9262 ERR2915249_9388 ERR2915249_9480 ERR2915249_9849 ERR2915249_10693 ERR2915249_11372 ERR2915249_11960 ERR2915249_12127 ERR2915249_12318 ERR2915249_13147 ERR2915249_13152 ERR2915249_13283 ERR2915249_13366 ERR2915249_13574 ERR2915249_13810 ERR2915249_14167 ERR2915249_14202 ERR2915249_14671 ERR2915249_16171 ERR2915249_17281 ERR2915249_18028 ERR2915249_18355 ERR2915249_18403 ERR2915249_18592 ERR2915249_18757 ERR2915249_18817 ERR2915249_18821 ERR2915249_18870 ERR2915249_19589 ERR2915249_20433 ERR2915249_20488 ERR2915249_20768 ERR2915249_21318 ERR2915249_21491 ERR2915249_21825 ERR2915249_22165 ERR2915249_22343 ERR2915249_22355 ERR2915249_22521 ERR2915249_22530 ERR2915249_23090 ERR2915249_23111 ERR2915249_23302 ERR2915249_23866 ERR2915249_23933 ERR2915249_24074 ERR2915249_24344 ERR2915249_24493 ERR2915249_24934 ERR2915249_25316 ERR2915249_25469 ERR2915249_26053 ERR2915249_26163 ERR2915249_26254 ERR2915249_26578 ERR2915249_26672 ERR2915249_26678 ERR2915249_26716 ERR2915249_26986 ERR2915249_27097 ERR2915249_27869 ERR2915249_27913 ERR2915249_27968 ERR2915249_28409 ERR2915249_29494 ERR2915249_29688 ERR2915249_30063 ERR2915249_30090 ERR2915249_31480 ERR2915249_31971 ERR2915249_32003 ERR2915249_33807 ERR2915249_33957 ERR2915249_34353 ERR2915249_35209 ERR2915249_35382 ERR2915249_35655 ERR2915249_35928 ERR2915249_35991 ERR2915249_36356 ERR2915249_37038 ERR2915249_38069 ERR2915249_38283 ERR2915249_38584 ERR2915249_38593 ERR2915249_39038 ERR2915249_39955 ERR2915249_40042 ERR2915249_40837 ERR2915249_42093 ERR2915249_42176 ERR2915249_43095 ERR2915249_43259 ERR2915249_43594 ERR2915249_44072 ERR2915249_44640 ERR2915249_44762 ERR2915249_44764 ERR2915249_45218 ERR2915249_45230 ERR2915249_45693 ERR2915249_45706 ERR2915249_46329 ERR2915249_47250 ERR2915249_47628 ERR2915249_48455 ERR2915249_48719 ERR2915249_49019 ERR2915249_49281 ERR2915249_49334 ERR2915249_49365 ERR2915249_49975 ERR2915250_10345 ERR2915250_10950 ERR2915250_12561 ERR2915250_12680 ERR2915250_13379 ERR2915250_15314 ERR2915250_17396 ERR2915250_21431 ERR2915250_26026 ERR2915250_30434 ERR2915250_33554 ERR2915250_38541 ERR2915250_43453 ERR2915251_1978 ERR2915251_3026 ERR2915251_3607 ERR2915251_3721 ERR2915251_3764 ERR2915251_8224 ERR2915251_10292 ERR2915251_11161 ERR2915251_11800 ERR2915251_12894 ERR2915251_15155 ERR2915251_16112 ERR2915251_16425 ERR2915251_16536 ERR2915251_16972 ERR2915251_17112 ERR2915251_17248 ERR2915251_17714 ERR2915251_17875 ERR2915251_18636 ERR2915251_19575 ERR2915251_19830 ERR2915251_20201 ERR2915251_20628 ERR2915251_20943 ERR2915251_21259 ERR2915251_21711 ERR2915251_22945 ERR2915251_24158 ERR2915251_24585 ERR2915251_25008 ERR2915251_26070 ERR2915251_27607 ERR2915251_30832 ERR2915251_31625 ERR2915251_32149 ERR2915251_34329 ERR2915251_35794 ERR2915251_35984 ERR2915251_37202 ERR2915251_38019 ERR2915251_40080 ERR2915251_44095 ERR2915251_44517 ERR2915251_46402 ERR2915251_46862 ERR2915251_49803 ERR2915252_1105 ERR2915252_1780 ERR2915252_2532 ERR2915252_4596 ERR2915252_5772 ERR2915252_14097 ERR2915252_15063 ERR2915252_19000 ERR2915252_26981 ERR2915252_27259 ERR2915252_31244 ERR2915252_36978 ERR2915252_40111 ERR2915254_3964 ERR2915254_22799 ERR2915254_43005 ERR2915254_46559 ERR2915236_30 ERR2915236_35 ERR2915236_37 ERR2915236_40 ERR2915236_44 ERR2915236_57 ERR2915236_74 ERR2915236_96 ERR2915236_108 ERR2915236_148 ERR2915236_244 ERR2915236_267 ERR2915236_291 ERR2915236_297 ERR2915236_304 ERR2915236_306 ERR2915236_359 ERR2915236_391 ERR2915236_398 ERR2915236_399 ERR2915236_411 ERR2915236_415 ERR2915236_425 ERR2915236_432 ERR2915236_445 ERR2915236_474 ERR2915236_493 ERR2915236_506 ERR2915236_531 ERR2915236_556 ERR2915236_558 ERR2915236_569 ERR2915236_591 ERR2915236_614 ERR2915236_649 ERR2915236_657 ERR2915236_673 ERR2915236_700 ERR2915236_706 ERR2915236_718 ERR2915236_728 ERR2915236_750 ERR2915236_775 ERR2915236_787 ERR2915236_792 ERR2915236_805 ERR2915236_838 ERR2915236_871 ERR2915236_890 ERR2915236_910 ERR2915236_915 ERR2915236_967 ERR2915236_995 ERR2915236_1004 ERR2915236_1010 ERR2915236_1031 ERR2915236_1035 ERR2915236_1045 ERR2915236_1046 ERR2915236_1052 ERR2915236_1076 ERR2915236_1083 ERR2915236_1095 ERR2915236_1121 ERR2915236_1161 ERR2915236_1175 ERR2915236_1178 ERR2915236_1179 ERR2915236_1208 ERR2915236_1220 ERR2915236_1228 ERR2915236_1242 ERR2915236_1270 ERR2915236_1278 ERR2915236_1282 ERR2915236_1298 ERR2915236_1309 ERR2915236_1383 ERR2915236_1494 ERR2915236_1536 ERR2915236_1559 ERR2915236_1567 ERR2915236_1585 ERR2915236_1611 ERR2915236_1613 ERR2915236_1621 ERR2915236_1628 ERR2915236_1649 ERR2915236_1664 ERR2915236_1674 ERR2915236_1716 ERR2915236_1763 ERR2915236_1779 ERR2915236_1796 ERR2915236_1800 ERR2915236_1805 ERR2915236_1823 ERR2915236_1824 ERR2915236_1864 ERR2915236_1865 ERR2915236_1915 ERR2915236_1955 ERR2915236_1973 ERR2915236_2019 ERR2915236_2060 ERR2915236_2068 ERR2915236_2102 ERR2915236_2141 ERR2915236_2144 ERR2915236_2158 ERR2915236_2165 ERR2915236_2184 ERR2915236_2206 ERR2915236_2219 ERR2915236_2250 ERR2915236_2253 ERR2915236_2269 ERR2915236_2276 ERR2915236_2300 ERR2915236_2356 ERR2915236_2359 ERR2915236_2366 ERR2915236_2373 ERR2915236_2375 ERR2915236_2384 ERR2915236_2398 ERR2915236_2422 ERR2915236_2425 ERR2915236_2426 ERR2915236_2440 ERR2915236_2441 ERR2915236_2443 ERR2915236_2477 ERR2915236_2555 ERR2915236_2565 ERR2915236_2572 ERR2915236_2589 ERR2915236_2604 ERR2915236_2621 ERR2915236_2626 ERR2915236_2634 ERR2915236_2649 ERR2915236_2651 ERR2915236_2700 ERR2915236_2703 ERR2915236_2709 ERR2915236_2738 ERR2915236_2740 ERR2915236_2753 ERR2915236_2763 ERR2915236_2766 ERR2915236_2768 ERR2915236_2783 ERR2915236_2797 ERR2915236_2809 ERR2915236_2812 ERR2915236_2852 ERR2915236_2880 ERR2915236_2890 ERR2915236_2899 ERR2915236_2900 ERR2915236_2903 ERR2915236_2937 ERR2915236_2965 ERR2915236_2981 ERR2915236_3071 ERR2915236_3076 ERR2915236_3083 ERR2915236_3088 ERR2915236_3095 ERR2915236_3098 ERR2915236_3122 ERR2915236_3149 ERR2915236_3154 ERR2915236_3159 ERR2915236_3161 ERR2915236_3179 ERR2915236_3207 ERR2915236_3256 ERR2915236_3282 ERR2915236_3298 ERR2915236_3340 ERR2915236_3352 ERR2915236_3357 ERR2915236_3360 ERR2915236_3378 ERR2915236_3380 ERR2915236_3385 ERR2915236_3404 ERR2915236_3407 ERR2915236_3419 ERR2915236_3425 ERR2915236_3451 ERR2915236_3467 ERR2915236_3488 ERR2915236_3531 ERR2915236_3534 ERR2915236_3552 ERR2915236_3564 ERR2915236_3594 ERR2915236_3603 ERR2915236_3608 ERR2915236_3626 ERR2915236_3633 ERR2915236_3642 ERR2915236_3647 ERR2915236_3672 ERR2915236_3679 ERR2915236_3686 ERR2915236_3703 ERR2915236_3707 ERR2915236_3708 ERR2915236_3712 ERR2915236_3738 ERR2915236_3755 ERR2915236_3789 ERR2915236_3798 ERR2915236_3812 ERR2915236_3825 ERR2915236_3860 ERR2915236_3913 ERR2915236_3916 ERR2915236_3921 ERR2915236_3927 ERR2915236_3944 ERR2915236_3956 ERR2915236_3965 ERR2915236_3981 ERR2915236_3986 ERR2915236_3990 ERR2915236_4012 ERR2915236_4014 ERR2915236_4024 ERR2915236_4027 ERR2915236_4031 ERR2915236_4042 ERR2915236_4047 ERR2915236_4061 ERR2915236_4070 ERR2915236_4093 ERR2915236_4094 ERR2915236_4102 ERR2915236_4111 ERR2915236_4133 ERR2915236_4146 ERR2915236_4156 ERR2915236_4161 ERR2915236_4180 ERR2915236_4189 ERR2915236_4222 ERR2915236_4226 ERR2915236_4235 ERR2915236_4251 ERR2915236_4261 ERR2915236_4285 ERR2915236_4294 ERR2915236_4353 ERR2915236_4361 ERR2915236_4382 ERR2915236_4386 ERR2915236_4403 ERR2915236_4405 ERR2915236_4422 ERR2915236_4426 ERR2915236_4434 ERR2915236_4454 ERR2915236_4460 ERR2915236_4469 ERR2915236_4496 ERR2915236_4505 ERR2915236_4508 ERR2915236_4530 ERR2915236_4582 ERR2915236_4601 ERR2915236_4610 ERR2915236_4614 ERR2915236_4621 ERR2915236_4646 ERR2915236_4650 ERR2915236_4653 ERR2915236_4718 ERR2915236_4732 ERR2915236_4740 ERR2915236_4748 ERR2915236_4781 ERR2915236_4786 ERR2915236_4791 ERR2915236_4801 ERR2915236_4804 ERR2915236_4811 ERR2915236_4845 ERR2915236_4863 ERR2915236_4901 ERR2915236_4938 ERR2915236_4944 ERR2915236_4989 ERR2915236_4991 ERR2915236_5001 ERR2915236_5002 ERR2915236_5025 ERR2915236_5038 ERR2915236_5040 ERR2915236_5049 ERR2915236_5054 ERR2915236_5066 ERR2915236_5087 ERR2915236_5100 ERR2915236_5159 ERR2915236_5169 ERR2915236_5206 ERR2915236_5231 ERR2915236_5265 ERR2915236_5270 ERR2915236_5272 ERR2915236_5291 ERR2915236_5303 ERR2915236_5315 ERR2915236_5318 ERR2915236_5335 ERR2915236_5337 ERR2915236_5358 ERR2915236_5378 ERR2915236_5409 ERR2915236_5446 ERR2915236_5531 ERR2915236_5549 ERR2915236_5601 ERR2915236_5645 ERR2915236_5656 ERR2915236_5669 ERR2915236_5671 ERR2915236_5679 ERR2915236_5686 ERR2915236_5721 ERR2915236_5757 ERR2915236_5759 ERR2915236_5763 ERR2915236_5765 ERR2915236_5775 ERR2915236_5782 ERR2915236_5783 ERR2915236_5784 ERR2915236_5803 ERR2915236_5804 ERR2915236_5816 ERR2915236_5822 ERR2915236_5831 ERR2915236_5854 ERR2915236_5858 ERR2915236_5860 ERR2915236_5879 ERR2915236_5914 ERR2915236_5947 ERR2915236_5971 ERR2915236_5973 ERR2915236_6019 ERR2915236_6020 ERR2915236_6029 ERR2915236_6064 ERR2915236_6068 ERR2915236_6094 ERR2915236_6096 ERR2915236_6100 ERR2915236_6167 ERR2915236_6178 ERR2915236_6230 ERR2915236_6240 ERR2915236_6274 ERR2915236_6278 ERR2915236_6310 ERR2915236_6330 ERR2915236_6345 ERR2915236_6368 ERR2915236_6372 ERR2915236_6380 ERR2915236_6381 ERR2915236_6387 ERR2915236_6408 ERR2915236_6418 ERR2915236_6471 ERR2915236_6492 ERR2915236_6502 ERR2915236_6536 ERR2915236_6554 ERR2915236_6560 ERR2915236_6568 ERR2915236_6579 ERR2915236_6581 ERR2915236_6585 ERR2915236_6589 ERR2915236_6677 ERR2915236_6693 ERR2915236_6700 ERR2915236_6712 ERR2915236_6713 ERR2915236_6714 ERR2915236_6720 ERR2915236_6739 ERR2915236_6750 ERR2915236_6776 ERR2915236_6787 ERR2915236_6795 ERR2915236_6798 ERR2915236_6804 ERR2915236_6808 ERR2915236_6810 ERR2915236_6828 ERR2915236_6858 ERR2915236_6873 ERR2915236_6900 ERR2915236_6906 ERR2915236_6955 ERR2915236_6968 ERR2915236_6978 ERR2915236_6981 ERR2915236_6986 ERR2915236_6987 ERR2915236_6988 ERR2915236_7011 ERR2915236_7033 ERR2915236_7071 ERR2915236_7080 ERR2915236_7114 ERR2915236_7128 ERR2915236_7143 ERR2915236_7145 ERR2915236_7154 ERR2915236_7168 ERR2915236_7170 ERR2915236_7206 ERR2915236_7227 ERR2915236_7267 ERR2915236_7272 ERR2915236_7301 ERR2915236_7310 ERR2915236_7329 ERR2915236_7336 ERR2915236_7338 ERR2915236_7349 ERR2915236_7395 ERR2915236_7427 ERR2915236_7446 ERR2915236_7449 ERR2915236_7453 ERR2915236_7461 ERR2915236_7462 ERR2915236_7478 ERR2915236_7516 ERR2915236_7525 ERR2915236_7530 ERR2915236_7535 ERR2915236_7540 ERR2915236_7580 ERR2915236_7589 ERR2915236_7598 ERR2915236_7616 ERR2915236_7657 ERR2915236_7660 ERR2915236_7678 ERR2915236_7691 ERR2915236_7693 ERR2915236_7709 ERR2915236_7712 ERR2915236_7741 ERR2915236_7746 ERR2915236_7756 ERR2915236_7798 ERR2915236_7831 ERR2915236_7861 ERR2915236_7867 ERR2915236_7877 ERR2915236_7916 ERR2915236_7922 ERR2915236_7951 ERR2915236_7961 ERR2915236_7994 ERR2915236_8016 ERR2915236_8023 ERR2915236_8066 ERR2915236_8114 ERR2915236_8141 ERR2915236_8156 ERR2915236_8165 ERR2915236_8169 ERR2915236_8172 ERR2915236_8213 ERR2915236_8232 ERR2915236_8237 ERR2915236_8242 ERR2915236_8249 ERR2915236_8266 ERR2915236_8281 ERR2915236_8285 ERR2915236_8295 ERR2915236_8303 ERR2915236_8306 ERR2915236_8364 ERR2915236_8388 ERR2915236_8402 ERR2915236_8423 ERR2915236_8424 ERR2915236_8490 ERR2915236_8518 ERR2915236_8564 ERR2915236_8613 ERR2915236_8620 ERR2915236_8635 ERR2915236_8647 ERR2915236_8672 ERR2915236_8676 ERR2915236_8682 ERR2915236_8710 ERR2915236_8721 ERR2915236_8773 ERR2915236_8779 ERR2915236_8809 ERR2915236_8812 ERR2915236_8825 ERR2915236_8853 ERR2915236_8915 ERR2915236_8938 ERR2915236_8955 ERR2915236_8964 ERR2915236_8968 ERR2915236_8977 ERR2915236_8987 ERR2915236_8997 ERR2915236_9027 ERR2915236_9069 ERR2915236_9126 ERR2915236_9144 ERR2915236_9148 ERR2915236_9164 ERR2915236_9173 ERR2915236_9179 ERR2915236_9257 ERR2915236_9265 ERR2915236_9276 ERR2915236_9292 ERR2915236_9345 ERR2915236_9366 ERR2915236_9390 ERR2915236_9397 ERR2915236_9402 ERR2915236_9485 ERR2915236_9495 ERR2915236_9497 ERR2915236_9532 ERR2915236_9535 ERR2915236_9538 ERR2915236_9545 ERR2915236_9584 ERR2915236_9585 ERR2915236_9601 ERR2915236_9630 ERR2915236_9655 ERR2915236_9697 ERR2915236_9705 ERR2915236_9740 ERR2915236_9763 ERR2915236_9765 ERR2915236_9774 ERR2915236_9789 ERR2915236_9790 ERR2915236_9792 ERR2915236_9801 ERR2915236_9811 ERR2915236_9814 ERR2915236_9833 ERR2915236_9836 ERR2915236_9838 ERR2915236_9839 ERR2915236_9884 ERR2915236_9892 ERR2915236_9894 ERR2915236_9895 ERR2915236_9902 ERR2915236_9903 ERR2915236_9906 ERR2915236_9980 ERR2915236_10028 ERR2915236_10033 ERR2915236_10042 ERR2915236_10047 ERR2915236_10051 ERR2915236_10103 ERR2915236_10110 ERR2915236_10142 ERR2915236_10178 ERR2915236_10185 ERR2915236_10195 ERR2915236_10209 ERR2915236_10250 ERR2915236_10273 ERR2915236_10292 ERR2915236_10305 ERR2915236_10314 ERR2915236_10353 ERR2915236_10397 ERR2915236_10416 ERR2915236_10428 ERR2915236_10429 ERR2915236_10430 ERR2915236_10457 ERR2915236_10491 ERR2915236_10494 ERR2915236_10536 ERR2915236_10541 ERR2915236_10553 ERR2915236_10585 ERR2915236_10614 ERR2915236_10620 ERR2915236_10639 ERR2915236_10665 ERR2915236_10668 ERR2915236_10685 ERR2915236_10691 ERR2915236_10698 ERR2915236_10708 ERR2915236_10715 ERR2915236_10754 ERR2915236_10756 ERR2915236_10761 ERR2915236_10762 ERR2915236_10793 ERR2915236_10804 ERR2915236_10844 ERR2915236_10876 ERR2915236_10900 ERR2915236_10982 ERR2915236_10988 ERR2915236_11018 ERR2915236_11033 ERR2915236_11036 ERR2915236_11040 ERR2915236_11046 ERR2915236_11054 ERR2915236_11086 ERR2915236_11093 ERR2915236_11101 ERR2915236_11102 ERR2915236_11109 ERR2915236_11148 ERR2915236_11163 ERR2915236_11167 ERR2915236_11176 ERR2915236_11181 ERR2915236_11193 ERR2915236_11227 ERR2915236_11259 ERR2915236_11261 ERR2915236_11283 ERR2915236_11288 ERR2915236_11312 ERR2915236_11327 ERR2915236_11342 ERR2915236_11370 ERR2915236_11377 ERR2915236_11401 ERR2915236_11438 ERR2915236_11454 ERR2915236_11460 ERR2915236_11477 ERR2915236_11485 ERR2915236_11509 ERR2915236_11514 ERR2915236_11540 ERR2915236_11575 ERR2915236_11580 ERR2915236_11628 ERR2915236_11631 ERR2915236_11646 ERR2915236_11654 ERR2915236_11688 ERR2915236_11719 ERR2915236_11748 ERR2915236_11767 ERR2915236_11773 ERR2915236_11775 ERR2915236_11798 ERR2915236_11820 ERR2915236_11835 ERR2915236_11859 ERR2915236_11903 ERR2915236_11912 ERR2915236_11948 ERR2915236_11951 ERR2915236_11954 ERR2915236_12004 ERR2915236_12029 ERR2915236_12030 ERR2915236_12032 ERR2915236_12041 ERR2915236_12060 ERR2915236_12082 ERR2915236_12118 ERR2915236_12131 ERR2915236_12138 ERR2915236_12139 ERR2915236_12142 ERR2915236_12162 ERR2915236_12186 ERR2915236_12200 ERR2915236_12222 ERR2915236_12236 ERR2915236_12237 ERR2915236_12249 ERR2915236_12252 ERR2915236_12260 ERR2915236_12262 ERR2915236_12264 ERR2915236_12280 ERR2915236_12289 ERR2915236_12290 ERR2915236_12315 ERR2915236_12408 ERR2915236_12410 ERR2915236_12429 ERR2915236_12432 ERR2915236_12441 ERR2915236_12444 ERR2915236_12446 ERR2915236_12459 ERR2915236_12461 ERR2915236_12465 ERR2915236_12524 ERR2915236_12531 ERR2915236_12536 ERR2915236_12565 ERR2915236_12575 ERR2915236_12577 ERR2915236_12582 ERR2915236_12586 ERR2915236_12607 ERR2915236_12620 ERR2915236_12661 ERR2915236_12680 ERR2915236_12709 ERR2915236_12738 ERR2915236_12749 ERR2915236_12768 ERR2915236_12776 ERR2915236_12800 ERR2915236_12807 ERR2915236_12835 ERR2915236_12855 ERR2915236_12884 ERR2915236_12907 ERR2915236_12914 ERR2915236_12925 ERR2915236_12929 ERR2915236_12938 ERR2915236_12964 ERR2915236_12966 ERR2915236_12972 ERR2915236_12978 ERR2915236_12983 ERR2915236_13029 ERR2915236_13030 ERR2915236_13105 ERR2915236_13108 ERR2915236_13155 ERR2915236_13195 ERR2915236_13197 ERR2915236_13198 ERR2915236_13214 ERR2915236_13226 ERR2915236_13229 ERR2915236_13247 ERR2915236_13251 ERR2915236_13254 ERR2915236_13259 ERR2915236_13277 ERR2915236_13284 ERR2915236_13304 ERR2915236_13306 ERR2915236_13324 ERR2915236_13331 ERR2915236_13356 ERR2915236_13375 ERR2915236_13376 ERR2915236_13417 ERR2915236_13432 ERR2915236_13450 ERR2915236_13460 ERR2915236_13478 ERR2915236_13480 ERR2915236_13496 ERR2915236_13499 ERR2915236_13521 ERR2915236_13524 ERR2915236_13528 ERR2915236_13548 ERR2915236_13553 ERR2915236_13574 ERR2915236_13581 ERR2915236_13619 ERR2915236_13624 ERR2915236_13658 ERR2915236_13673 ERR2915236_13680 ERR2915236_13682 ERR2915236_13698 ERR2915236_13726 ERR2915236_13748 ERR2915236_13756 ERR2915236_13766 ERR2915236_13784 ERR2915236_13786 ERR2915236_13787 ERR2915236_13844 ERR2915236_13849 ERR2915236_13858 ERR2915236_13936 ERR2915236_13937 ERR2915236_13942 ERR2915236_13948 ERR2915236_13955 ERR2915236_13957 ERR2915236_13965 ERR2915236_13971 ERR2915236_14018 ERR2915236_14024 ERR2915236_14065 ERR2915236_14067 ERR2915236_14093 ERR2915236_14108 ERR2915236_14139 ERR2915236_14195 ERR2915236_14236 ERR2915236_14237 ERR2915236_14244 ERR2915236_14251 ERR2915236_14259 ERR2915236_14288 ERR2915236_14310 ERR2915236_14315 ERR2915236_14318 ERR2915236_14334 ERR2915236_14340 ERR2915236_14369 ERR2915236_14375 ERR2915236_14377 ERR2915236_14390 ERR2915236_14395 ERR2915236_14403 ERR2915236_14404 ERR2915236_14416 ERR2915236_14422 ERR2915236_14428 ERR2915236_14429 ERR2915236_14459 ERR2915236_14483 ERR2915236_14498 ERR2915236_14511 ERR2915236_14524 ERR2915236_14566 ERR2915236_14593 ERR2915236_14598 ERR2915236_14599 ERR2915236_14614 ERR2915236_14668 ERR2915236_14687 ERR2915236_14694 ERR2915236_14714 ERR2915236_14728 ERR2915236_14755 ERR2915236_14772 ERR2915236_14781 ERR2915236_14784 ERR2915236_14800 ERR2915236_14817 ERR2915236_14826 ERR2915236_14886 ERR2915236_14889 ERR2915236_14894 ERR2915236_14900 ERR2915236_14911 ERR2915236_14913 ERR2915236_14928 ERR2915236_14931 ERR2915236_14937 ERR2915236_14981 ERR2915236_15000 ERR2915236_15004 ERR2915236_15014 ERR2915236_15051 ERR2915236_15069 ERR2915236_15110 ERR2915236_15124 ERR2915236_15127 ERR2915236_15156 ERR2915236_15164 ERR2915236_15183 ERR2915236_15208 ERR2915236_15211 ERR2915236_15213 ERR2915236_15223 ERR2915236_15269 ERR2915236_15270 ERR2915236_15273 ERR2915236_15285 ERR2915236_15296 ERR2915236_15314 ERR2915236_15326 ERR2915236_15340 ERR2915236_15356 ERR2915236_15360 ERR2915236_15363 ERR2915236_15367 ERR2915236_15386 ERR2915236_15390 ERR2915236_15393 ERR2915236_15410 ERR2915236_15440 ERR2915236_15450 ERR2915236_15460 ERR2915236_15464 ERR2915236_15470 ERR2915236_15473 ERR2915236_15486 ERR2915236_15491 ERR2915236_15498 ERR2915236_15525 ERR2915236_15543 ERR2915236_15544 ERR2915236_15560 ERR2915236_15629 ERR2915236_15649 ERR2915236_15655 ERR2915236_15666 ERR2915236_15728 ERR2915236_15756 ERR2915236_15769 ERR2915236_15773 ERR2915236_15804 ERR2915236_15813 ERR2915236_15827 ERR2915236_15828 ERR2915236_15837 ERR2915236_15843 ERR2915236_15883 ERR2915236_15891 ERR2915236_15920 ERR2915236_15964 ERR2915236_15976 ERR2915236_15987 ERR2915236_15993 ERR2915236_15994 ERR2915236_15996 ERR2915236_16008 ERR2915236_16011 ERR2915236_16031 ERR2915236_16034 ERR2915236_16046 ERR2915236_16050 ERR2915236_16053 ERR2915236_16061 ERR2915236_16064 ERR2915236_16072 ERR2915236_16091 ERR2915236_16102 ERR2915236_16113 ERR2915236_16123 ERR2915236_16125 ERR2915236_16153 ERR2915236_16182 ERR2915236_16198 ERR2915236_16203 ERR2915236_16219 ERR2915236_16250 ERR2915236_16267 ERR2915236_16292 ERR2915236_16328 ERR2915236_16370 ERR2915236_16372 ERR2915236_16415 ERR2915236_16417 ERR2915236_16430 ERR2915236_16432 ERR2915236_16436 ERR2915236_16454 ERR2915236_16457 ERR2915236_16467 ERR2915236_16471 ERR2915236_16503 ERR2915236_16535 ERR2915236_16541 ERR2915236_16560 ERR2915236_16566 ERR2915236_16595 ERR2915236_16599 ERR2915236_16639 ERR2915236_16650 ERR2915236_16651 ERR2915236_16678 ERR2915236_16680 ERR2915236_16689 ERR2915236_16694 ERR2915236_16714 ERR2915236_16720 ERR2915236_16745 ERR2915236_16759 ERR2915236_16789 ERR2915236_16800 ERR2915236_16814 ERR2915236_16822 ERR2915236_16825 ERR2915236_16852 ERR2915236_16854 ERR2915236_16867 ERR2915236_16873 ERR2915236_16894 ERR2915236_16902 ERR2915236_16973 ERR2915236_16974 ERR2915236_17010 ERR2915236_17033 ERR2915236_17057 ERR2915236_17073 ERR2915236_17099 ERR2915236_17107 ERR2915236_17139 ERR2915236_17171 ERR2915236_17173 ERR2915236_17198 ERR2915236_17231 ERR2915236_17234 ERR2915236_17238 ERR2915236_17260 ERR2915236_17282 ERR2915236_17296 ERR2915236_17297 ERR2915236_17323 ERR2915236_17385 ERR2915236_17410 ERR2915236_17439 ERR2915236_17456 ERR2915236_17465 ERR2915236_17470 ERR2915236_17518 ERR2915236_17530 ERR2915236_17536 ERR2915236_17549 ERR2915236_17554 ERR2915236_17557 ERR2915236_17558 ERR2915236_17561 ERR2915236_17569 ERR2915236_17573 ERR2915236_17577 ERR2915236_17580 ERR2915236_17586 ERR2915236_17604 ERR2915236_17610 ERR2915236_17615 ERR2915236_17625 ERR2915236_17642 ERR2915236_17643 ERR2915236_17658 ERR2915236_17680 ERR2915236_17690 ERR2915236_17698 ERR2915236_17712 ERR2915236_17730 ERR2915236_17745 ERR2915236_17758 ERR2915236_17772 ERR2915236_17788 ERR2915236_17808 ERR2915236_17809 ERR2915236_17810 ERR2915236_17851 ERR2915236_17854 ERR2915236_17886 ERR2915236_17898 ERR2915236_17995 ERR2915236_18004 ERR2915236_18014 ERR2915236_18021 ERR2915236_18056 ERR2915236_18064 ERR2915236_18065 ERR2915236_18070 ERR2915236_18095 ERR2915236_18114 ERR2915236_18117 ERR2915236_18133 ERR2915236_18152 ERR2915236_18159 ERR2915236_18192 ERR2915236_18205 ERR2915236_18206 ERR2915236_18213 ERR2915236_18219 ERR2915236_18225 ERR2915236_18234 ERR2915236_18236 ERR2915236_18262 ERR2915236_18288 ERR2915236_18292 ERR2915236_18300 ERR2915236_18301 ERR2915236_18303 ERR2915236_18308 ERR2915236_18319 ERR2915236_18324 ERR2915236_18330 ERR2915236_18370 ERR2915236_18377 ERR2915236_18380 ERR2915236_18388 ERR2915236_18433 ERR2915236_18447 ERR2915236_18464 ERR2915236_18482 ERR2915236_18486 ERR2915236_18488 ERR2915236_18552 ERR2915236_18582 ERR2915236_18585 ERR2915236_18667 ERR2915236_18716 ERR2915236_18733 ERR2915236_18739 ERR2915236_18745 ERR2915236_18762 ERR2915236_18830 ERR2915236_18834 ERR2915236_18875 ERR2915236_18930 ERR2915236_18957 ERR2915236_18977 ERR2915236_18984 ERR2915236_18994 ERR2915236_19020 ERR2915236_19022 ERR2915236_19027 ERR2915236_19028 ERR2915236_19046 ERR2915236_19074 ERR2915236_19103 ERR2915236_19123 ERR2915236_19125 ERR2915236_19136 ERR2915236_19157 ERR2915236_19160 ERR2915236_19165 ERR2915236_19167 ERR2915236_19176 ERR2915236_19181 ERR2915236_19208 ERR2915236_19225 ERR2915236_19228 ERR2915236_19230 ERR2915236_19239 ERR2915236_19248 ERR2915236_19261 ERR2915236_19287 ERR2915236_19290 ERR2915236_19293 ERR2915236_19378 ERR2915236_19401 ERR2915236_19416 ERR2915236_19434 ERR2915236_19442 ERR2915236_19444 ERR2915236_19457 ERR2915236_19463 ERR2915236_19465 ERR2915236_19479 ERR2915236_19494 ERR2915236_19500 ERR2915236_19502 ERR2915236_19509 ERR2915236_19523 ERR2915236_19555 ERR2915236_19563 ERR2915236_19572 ERR2915236_19599 ERR2915236_19608 ERR2915236_19610 ERR2915236_19618 ERR2915236_19652 ERR2915236_19654 ERR2915236_19660 ERR2915236_19675 ERR2915236_19690 ERR2915236_19697 ERR2915236_19721 ERR2915236_19728 ERR2915236_19731 ERR2915236_19773 ERR2915236_19791 ERR2915236_19845 ERR2915236_19860 ERR2915236_19863 ERR2915236_19871 ERR2915236_19873 ERR2915236_19889 ERR2915236_19946 ERR2915236_19967 ERR2915236_19980 ERR2915236_19985 ERR2915236_19995 ERR2915236_19998 ERR2915236_20012 ERR2915236_20013 ERR2915236_20017 ERR2915236_20039 ERR2915236_20041 ERR2915236_20050 ERR2915236_20085 ERR2915236_20119 ERR2915236_20134 ERR2915236_20144 ERR2915236_20162 ERR2915236_20176 ERR2915236_20188 ERR2915236_20199 ERR2915236_20211 ERR2915236_20231 ERR2915236_20247 ERR2915236_20338 ERR2915236_20344 ERR2915236_20349 ERR2915236_20391 ERR2915236_20415 ERR2915236_20425 ERR2915236_20440 ERR2915236_20453 ERR2915236_20484 ERR2915236_20529 ERR2915236_20538 ERR2915236_20552 ERR2915236_20575 ERR2915236_20614 ERR2915236_20621 ERR2915236_20631 ERR2915236_20641 ERR2915236_20644 ERR2915236_20661 ERR2915236_20693 ERR2915236_20703 ERR2915236_20706 ERR2915236_20730 ERR2915236_20739 ERR2915236_20763 ERR2915236_20764 ERR2915236_20765 ERR2915236_20780 ERR2915236_20789 ERR2915236_20822 ERR2915236_20823 ERR2915236_20830 ERR2915236_20846 ERR2915236_20864 ERR2915236_20884 ERR2915236_20893 ERR2915236_20901 ERR2915236_20946 ERR2915236_20954 ERR2915236_20981 ERR2915236_20989 ERR2915236_21064 ERR2915236_21150 ERR2915236_21157 ERR2915236_21168 ERR2915236_21205 ERR2915236_21239 ERR2915236_21271 ERR2915236_21284 ERR2915236_21312 ERR2915236_21378 ERR2915236_21379 ERR2915236_21384 ERR2915236_21401 ERR2915236_21404 ERR2915236_21450 ERR2915236_21456 ERR2915236_21488 ERR2915236_21490 ERR2915236_21506 ERR2915236_21511 ERR2915236_21513 ERR2915236_21599 ERR2915236_21621 ERR2915236_21658 ERR2915236_21671 ERR2915236_21705 ERR2915236_21718 ERR2915236_21808 ERR2915236_21811 ERR2915236_21823 ERR2915236_21829 ERR2915236_21832 ERR2915236_21848 ERR2915236_21861 ERR2915236_21865 ERR2915236_21883 ERR2915236_21894 ERR2915236_21901 ERR2915236_21923 ERR2915236_21936 ERR2915236_21968 ERR2915236_22005 ERR2915236_22023 ERR2915236_22030 ERR2915236_22085 ERR2915236_22092 ERR2915236_22102 ERR2915236_22132 ERR2915236_22138 ERR2915236_22141 ERR2915236_22160 ERR2915236_22167 ERR2915236_22186 ERR2915236_22194 ERR2915236_22198 ERR2915236_22204 ERR2915236_22251 ERR2915236_22252 ERR2915236_22259 ERR2915236_22289 ERR2915236_22292 ERR2915236_22310 ERR2915236_22315 ERR2915236_22317 ERR2915236_22332 ERR2915236_22366 ERR2915236_22371 ERR2915236_22373 ERR2915236_22379 ERR2915236_22390 ERR2915236_22393 ERR2915236_22401 ERR2915236_22420 ERR2915236_22465 ERR2915236_22483 ERR2915236_22509 ERR2915236_22514 ERR2915236_22519 ERR2915236_22576 ERR2915236_22586 ERR2915236_22628 ERR2915236_22630 ERR2915236_22641 ERR2915236_22658 ERR2915236_22662 ERR2915236_22675 ERR2915236_22702 ERR2915236_22708 ERR2915236_22752 ERR2915236_22777 ERR2915236_22797 ERR2915236_22815 ERR2915236_22840 ERR2915236_22857 ERR2915236_22866 ERR2915236_22908 ERR2915236_22923 ERR2915236_22972 ERR2915236_22986 ERR2915236_22988 ERR2915236_23001 ERR2915236_23004 ERR2915236_23024 ERR2915236_23038 ERR2915236_23049 ERR2915236_23091 ERR2915236_23157 ERR2915236_23164 ERR2915236_23181 ERR2915236_23189 ERR2915236_23205 ERR2915236_23227 ERR2915236_23324 ERR2915236_23378 ERR2915236_23403 ERR2915236_23449 ERR2915236_23451 ERR2915236_23480 ERR2915236_23488 ERR2915236_23495 ERR2915236_23499 ERR2915236_23550 ERR2915236_23559 ERR2915236_23606 ERR2915236_23607 ERR2915236_23614 ERR2915236_23617 ERR2915236_23623 ERR2915236_23635 ERR2915236_23644 ERR2915236_23647 ERR2915236_23680 ERR2915236_23686 ERR2915236_23692 ERR2915236_23706 ERR2915236_23708 ERR2915236_23716 ERR2915236_23720 ERR2915236_23758 ERR2915236_23778 ERR2915236_23779 ERR2915236_23838 ERR2915236_23842 ERR2915236_23886 ERR2915236_23932 ERR2915236_23943 ERR2915236_23945 ERR2915236_24012 ERR2915236_24021 ERR2915236_24037 ERR2915236_24042 ERR2915236_24071 ERR2915236_24088 ERR2915236_24096 ERR2915236_24098 ERR2915236_24127 ERR2915236_24157 ERR2915236_24170 ERR2915236_24177 ERR2915236_24189 ERR2915236_24200 ERR2915236_24208 ERR2915236_24210 ERR2915236_24220 ERR2915236_24274 ERR2915236_24323 ERR2915236_24340 ERR2915236_24362 ERR2915236_24386 ERR2915236_24437 ERR2915236_24467 ERR2915236_24482 ERR2915236_24491 ERR2915236_24521 ERR2915236_24529 ERR2915236_24531 ERR2915236_24538 ERR2915236_24557 ERR2915236_24559 ERR2915236_24565 ERR2915236_24616 ERR2915236_24620 ERR2915236_24623 ERR2915236_24627 ERR2915236_24634 ERR2915236_24672 ERR2915236_24685 ERR2915236_24698 ERR2915236_24740 ERR2915236_24753 ERR2915236_24757 ERR2915236_24769 ERR2915236_24784 ERR2915236_24818 ERR2915236_24826 ERR2915236_24873 ERR2915236_24880 ERR2915236_24882 ERR2915236_24905 ERR2915236_24922 ERR2915236_24930 ERR2915236_24956 ERR2915236_24975 ERR2915236_24985 ERR2915236_24990 ERR2915236_24996 ERR2915236_24998 ERR2915236_25005 ERR2915236_25056 ERR2915236_25057 ERR2915236_25084 ERR2915236_25106 ERR2915236_25128 ERR2915236_25135 ERR2915236_25150 ERR2915236_25160 ERR2915236_25185 ERR2915236_25191 ERR2915236_25208 ERR2915236_25244 ERR2915236_25280 ERR2915236_25299 ERR2915236_25300 ERR2915236_25304 ERR2915236_25306 ERR2915236_25309 ERR2915236_25312 ERR2915236_25352 ERR2915236_25368 ERR2915236_25379 ERR2915236_25401 ERR2915236_25407 ERR2915236_25438 ERR2915236_25457 ERR2915236_25463 ERR2915236_25492 ERR2915236_25502 ERR2915236_25568 ERR2915236_25578 ERR2915236_25582 ERR2915236_25585 ERR2915236_25624 ERR2915236_25641 ERR2915236_25684 ERR2915236_25706 ERR2915236_25708 ERR2915236_25711 ERR2915236_25722 ERR2915236_25730 ERR2915236_25743 ERR2915236_25761 ERR2915236_25771 ERR2915236_25780 ERR2915236_25795 ERR2915236_25801 ERR2915236_25802 ERR2915236_25834 ERR2915236_25845 ERR2915236_25863 ERR2915236_25864 ERR2915236_25874 ERR2915236_25912 ERR2915236_25916 ERR2915236_25950 ERR2915236_25958 ERR2915236_25962 ERR2915236_25965 ERR2915236_25988 ERR2915236_25997 ERR2915236_26006 ERR2915236_26016 ERR2915236_26017 ERR2915236_26025 ERR2915236_26110 ERR2915236_26117 ERR2915236_26125 ERR2915236_26140 ERR2915236_26146 ERR2915236_26150 ERR2915236_26153 ERR2915236_26166 ERR2915236_26170 ERR2915236_26196 ERR2915236_26204 ERR2915236_26212 ERR2915236_26214 ERR2915236_26215 ERR2915236_26279 ERR2915236_26281 ERR2915236_26285 ERR2915236_26305 ERR2915236_26306 ERR2915236_26312 ERR2915236_26338 ERR2915236_26356 ERR2915236_26357 ERR2915236_26370 ERR2915236_26371 ERR2915236_26378 ERR2915236_26407 ERR2915236_26408 ERR2915236_26415 ERR2915236_26448 ERR2915236_26452 ERR2915236_26457 ERR2915236_26477 ERR2915236_26479 ERR2915236_26491 ERR2915236_26512 ERR2915236_26547 ERR2915236_26552 ERR2915236_26553 ERR2915236_26559 ERR2915236_26630 ERR2915236_26632 ERR2915236_26667 ERR2915236_26701 ERR2915236_26760 ERR2915236_26767 ERR2915236_26821 ERR2915236_26827 ERR2915236_26854 ERR2915236_26872 ERR2915236_26903 ERR2915236_26906 ERR2915236_26914 ERR2915236_26931 ERR2915236_26965 ERR2915236_26988 ERR2915236_26991 ERR2915236_26997 ERR2915236_27008 ERR2915236_27021 ERR2915236_27056 ERR2915236_27104 ERR2915236_27120 ERR2915236_27121 ERR2915236_27163 ERR2915236_27171 ERR2915236_27233 ERR2915236_27243 ERR2915236_27251 ERR2915236_27263 ERR2915236_27268 ERR2915236_27269 ERR2915236_27296 ERR2915236_27344 ERR2915236_27379 ERR2915236_27382 ERR2915236_27396 ERR2915236_27400 ERR2915236_27402 ERR2915236_27426 ERR2915236_27432 ERR2915236_27444 ERR2915236_27462 ERR2915236_27476 ERR2915236_27508 ERR2915236_27518 ERR2915236_27519 ERR2915236_27529 ERR2915236_27530 ERR2915236_27548 ERR2915236_27551 ERR2915236_27607 ERR2915236_27609 ERR2915236_27641 ERR2915236_27687 ERR2915236_27695 ERR2915236_27705 ERR2915236_27708 ERR2915236_27753 ERR2915236_27774 ERR2915236_27778 ERR2915236_27784 ERR2915236_27805 ERR2915236_27806 ERR2915236_27847 ERR2915236_27862 ERR2915236_27869 ERR2915236_27888 ERR2915236_27902 ERR2915236_27919 ERR2915236_27933 ERR2915236_27977 ERR2915236_27979 ERR2915236_27989 ERR2915236_28002 ERR2915236_28003 ERR2915236_28036 ERR2915236_28040 ERR2915236_28060 ERR2915236_28130 ERR2915236_28133 ERR2915236_28146 ERR2915236_28217 ERR2915236_28224 ERR2915236_28274 ERR2915236_28304 ERR2915236_28321 ERR2915236_28342 ERR2915236_28347 ERR2915236_28351 ERR2915236_28378 ERR2915236_28398 ERR2915236_28460 ERR2915236_28468 ERR2915236_28492 ERR2915236_28496 ERR2915236_28507 ERR2915236_28511 ERR2915236_28560 ERR2915236_28567 ERR2915236_28570 ERR2915236_28653 ERR2915236_28674 ERR2915236_28676 ERR2915236_28686 ERR2915236_28706 ERR2915236_28716 ERR2915236_28718 ERR2915236_28726 ERR2915236_28733 ERR2915236_28736 ERR2915236_28742 ERR2915236_28748 ERR2915236_28768 ERR2915236_28770 ERR2915236_28781 ERR2915236_28806 ERR2915236_28812 ERR2915236_28843 ERR2915236_28854 ERR2915236_28863 ERR2915236_28879 ERR2915236_28887 ERR2915236_28922 ERR2915236_28948 ERR2915236_28972 ERR2915236_28973 ERR2915236_28978 ERR2915236_28994 ERR2915236_28995 ERR2915236_28996 ERR2915236_29003 ERR2915236_29013 ERR2915236_29031 ERR2915236_29033 ERR2915236_29043 ERR2915236_29059 ERR2915236_29098 ERR2915236_29109 ERR2915236_29119 ERR2915236_29149 ERR2915236_29165 ERR2915236_29203 ERR2915236_29247 ERR2915236_29257 ERR2915236_29284 ERR2915236_29337 ERR2915236_29350 ERR2915236_29357 ERR2915236_29362 ERR2915236_29366 ERR2915236_29367 ERR2915236_29381 ERR2915236_29398 ERR2915236_29409 ERR2915236_29443 ERR2915236_29453 ERR2915236_29456 ERR2915236_29469 ERR2915236_29476 ERR2915236_29505 ERR2915236_29515 ERR2915236_29527 ERR2915236_29540 ERR2915236_29551 ERR2915236_29555 ERR2915236_29561 ERR2915236_29576 ERR2915236_29605 ERR2915236_29613 ERR2915236_29620 ERR2915236_29648 ERR2915236_29654 ERR2915236_29659 ERR2915236_29684 ERR2915236_29687 ERR2915236_29697 ERR2915236_29698 ERR2915236_29730 ERR2915236_29805 ERR2915236_29819 ERR2915236_29861 ERR2915236_29867 ERR2915236_29928 ERR2915236_29941 ERR2915236_29958 ERR2915236_29995 ERR2915236_30007 ERR2915236_30024 ERR2915236_30053 ERR2915236_30057 ERR2915236_30059 ERR2915236_30060 ERR2915236_30093 ERR2915236_30099 ERR2915236_30114 ERR2915236_30131 ERR2915236_30137 ERR2915236_30153 ERR2915236_30171 ERR2915236_30181 ERR2915236_30218 ERR2915236_30225 ERR2915236_30231 ERR2915236_30257 ERR2915236_30275 ERR2915236_30279 ERR2915236_30330 ERR2915236_30338 ERR2915236_30349 ERR2915236_30360 ERR2915236_30377 ERR2915236_30427 ERR2915236_30447 ERR2915236_30482 ERR2915236_30492 ERR2915236_30504 ERR2915236_30548 ERR2915236_30578 ERR2915236_30590 ERR2915236_30600 ERR2915236_30606 ERR2915236_30608 ERR2915236_30615 ERR2915236_30632 ERR2915236_30638 ERR2915236_30642 ERR2915236_30651 ERR2915236_30703 ERR2915236_30710 ERR2915236_30715 ERR2915236_30719 ERR2915236_30739 ERR2915236_30778 ERR2915236_30791 ERR2915236_30801 ERR2915236_30822 ERR2915236_30824 ERR2915236_30861 ERR2915236_30866 ERR2915236_30868 ERR2915236_30876 ERR2915236_30894 ERR2915236_30902 ERR2915236_30938 ERR2915236_30950 ERR2915236_30989 ERR2915236_30992 ERR2915236_31021 ERR2915236_31033 ERR2915236_31051 ERR2915236_31059 ERR2915236_31065 ERR2915236_31078 ERR2915236_31097 ERR2915236_31101 ERR2915236_31119 ERR2915236_31135 ERR2915236_31150 ERR2915236_31157 ERR2915236_31162 ERR2915236_31182 ERR2915236_31204 ERR2915236_31255 ERR2915236_31259 ERR2915236_31285 ERR2915236_31304 ERR2915236_31319 ERR2915236_31336 ERR2915236_31347 ERR2915236_31359 ERR2915236_31384 ERR2915236_31395 ERR2915236_31404 ERR2915236_31440 ERR2915236_31455 ERR2915236_31488 ERR2915236_31494 ERR2915236_31504 ERR2915236_31526 ERR2915236_31527 ERR2915236_31540 ERR2915236_31568 ERR2915236_31594 ERR2915236_31628 ERR2915236_31687 ERR2915236_31701 ERR2915236_31714 ERR2915236_31726 ERR2915236_31754 ERR2915236_31776 ERR2915236_31783 ERR2915236_31824 ERR2915236_31828 ERR2915236_31833 ERR2915236_31867 ERR2915236_31876 ERR2915236_31887 ERR2915236_31942 ERR2915236_31943 ERR2915236_31944 ERR2915236_31952 ERR2915236_31957 ERR2915236_31961 ERR2915236_31980 ERR2915236_32001 ERR2915236_32007 ERR2915236_32017 ERR2915236_32019 ERR2915236_32020 ERR2915236_32036 ERR2915236_32043 ERR2915236_32045 ERR2915236_32047 ERR2915236_32052 ERR2915236_32056 ERR2915236_32097 ERR2915236_32103 ERR2915236_32104 ERR2915236_32107 ERR2915236_32126 ERR2915236_32188 ERR2915236_32201 ERR2915236_32218 ERR2915236_32232 ERR2915236_32240 ERR2915236_32274 ERR2915236_32299 ERR2915236_32316 ERR2915236_32336 ERR2915236_32383 ERR2915236_32386 ERR2915236_32401 ERR2915236_32402 ERR2915236_32409 ERR2915236_32452 ERR2915236_32510 ERR2915236_32512 ERR2915236_32524 ERR2915236_32527 ERR2915236_32536 ERR2915236_32544 ERR2915236_32552 ERR2915236_32558 ERR2915236_32567 ERR2915236_32581 ERR2915236_32615 ERR2915236_32625 ERR2915236_32663 ERR2915236_32676 ERR2915236_32677 ERR2915236_32696 ERR2915236_32726 ERR2915236_32727 ERR2915236_32731 ERR2915236_32746 ERR2915236_32758 ERR2915236_32761 ERR2915236_32794 ERR2915236_32838 ERR2915236_32844 ERR2915236_32859 ERR2915236_32888 ERR2915236_32908 ERR2915236_32925 ERR2915236_32932 ERR2915236_32933 ERR2915236_32943 ERR2915236_32957 ERR2915236_32976 ERR2915236_32982 ERR2915236_33007 ERR2915236_33023 ERR2915236_33043 ERR2915236_33063 ERR2915236_33098 ERR2915236_33100 ERR2915236_33101 ERR2915236_33106 ERR2915236_33139 ERR2915236_33181 ERR2915236_33208 ERR2915236_33248 ERR2915236_33255 ERR2915236_33262 ERR2915236_33264 ERR2915236_33267 ERR2915236_33268 ERR2915236_33271 ERR2915236_33281 ERR2915236_33297 ERR2915236_33304 ERR2915236_33339 ERR2915236_33349 ERR2915236_33354 ERR2915236_33376 ERR2915236_33426 ERR2915236_33447 ERR2915236_33448 ERR2915236_33474 ERR2915236_33489 ERR2915236_33512 ERR2915236_33518 ERR2915236_33548 ERR2915236_33593 ERR2915236_33596 ERR2915236_33623 ERR2915236_33649 ERR2915236_33651 ERR2915236_33666 ERR2915236_33680 ERR2915236_33712 ERR2915236_33744 ERR2915236_33763 ERR2915236_33801 ERR2915236_33802 ERR2915236_33819 ERR2915236_33836 ERR2915236_33841 ERR2915236_33862 ERR2915236_33873 ERR2915236_33929 ERR2915236_33941 ERR2915236_33943 ERR2915236_33973 ERR2915236_33986 ERR2915236_33990 ERR2915236_34008 ERR2915236_34036 ERR2915236_34037 ERR2915236_34038 ERR2915236_34048 ERR2915236_34050 ERR2915236_34053 ERR2915236_34061 ERR2915236_34105 ERR2915236_34113 ERR2915236_34116 ERR2915236_34180 ERR2915236_34264 ERR2915236_34291 ERR2915236_34299 ERR2915236_34328 ERR2915236_34343 ERR2915236_34362 ERR2915236_34380 ERR2915236_34402 ERR2915236_34424 ERR2915236_34428 ERR2915236_34445 ERR2915236_34446 ERR2915236_34447 ERR2915236_34458 ERR2915236_34463 ERR2915236_34498 ERR2915236_34525 ERR2915236_34538 ERR2915236_34542 ERR2915236_34549 ERR2915236_34571 ERR2915236_34586 ERR2915236_34588 ERR2915236_34612 ERR2915236_34614 ERR2915236_34625 ERR2915236_34627 ERR2915236_34638 ERR2915236_34642 ERR2915236_34645 ERR2915236_34663 ERR2915236_34669 ERR2915236_34690 ERR2915236_34693 ERR2915236_34727 ERR2915236_34729 ERR2915236_34733 ERR2915236_34739 ERR2915236_34742 ERR2915236_34761 ERR2915236_34777 ERR2915236_34778 ERR2915236_34786 ERR2915236_34802 ERR2915236_34846 ERR2915236_34849 ERR2915236_34876 ERR2915236_34879 ERR2915236_34880 ERR2915236_34883 ERR2915236_34892 ERR2915236_34911 ERR2915236_34915 ERR2915236_34919 ERR2915236_34935 ERR2915236_34966 ERR2915236_34967 ERR2915236_34993 ERR2915236_35009 ERR2915236_35014 ERR2915236_35023 ERR2915236_35044 ERR2915236_35084 ERR2915236_35099 ERR2915236_35110 ERR2915236_35125 ERR2915236_35139 ERR2915236_35154 ERR2915236_35181 ERR2915236_35189 ERR2915236_35213 ERR2915236_35215 ERR2915236_35241 ERR2915236_35242 ERR2915236_35266 ERR2915236_35277 ERR2915236_35312 ERR2915236_35335 ERR2915236_35343 ERR2915236_35366 ERR2915236_35372 ERR2915236_35383 ERR2915236_35384 ERR2915236_35386 ERR2915236_35387 ERR2915236_35388 ERR2915236_35391 ERR2915236_35411 ERR2915236_35430 ERR2915236_35436 ERR2915236_35442 ERR2915236_35446 ERR2915236_35472 ERR2915236_35481 ERR2915236_35510 ERR2915236_35515 ERR2915236_35519 ERR2915236_35520 ERR2915236_35524 ERR2915236_35565 ERR2915236_35576 ERR2915236_35578 ERR2915236_35584 ERR2915236_35594 ERR2915236_35622 ERR2915236_35648 ERR2915236_35690 ERR2915236_35711 ERR2915236_35746 ERR2915236_35758 ERR2915236_35775 ERR2915236_35778 ERR2915236_35835 ERR2915236_35847 ERR2915236_35856 ERR2915236_35877 ERR2915236_35913 ERR2915236_35946 ERR2915236_35977 ERR2915236_36003 ERR2915236_36007 ERR2915236_36016 ERR2915236_36056 ERR2915236_36062 ERR2915236_36076 ERR2915236_36140 ERR2915236_36144 ERR2915236_36198 ERR2915236_36217 ERR2915236_36225 ERR2915236_36249 ERR2915236_36281 ERR2915236_36283 ERR2915236_36295 ERR2915236_36356 ERR2915236_36403 ERR2915236_36407 ERR2915236_36414 ERR2915236_36422 ERR2915236_36446 ERR2915236_36452 ERR2915236_36458 ERR2915236_36478 ERR2915236_36506 ERR2915236_36550 ERR2915236_36554 ERR2915236_36572 ERR2915236_36588 ERR2915236_36608 ERR2915236_36622 ERR2915236_36643 ERR2915236_36648 ERR2915236_36677 ERR2915236_36679 ERR2915236_36688 ERR2915236_36697 ERR2915236_36708 ERR2915236_36722 ERR2915236_36727 ERR2915236_36728 ERR2915236_36729 ERR2915236_36747 ERR2915236_36764 ERR2915236_36787 ERR2915236_36789 ERR2915236_36845 ERR2915236_36849 ERR2915236_36854 ERR2915236_36856 ERR2915236_36871 ERR2915236_36874 ERR2915236_36891 ERR2915236_36901 ERR2915236_36920 ERR2915236_36954 ERR2915236_36971 ERR2915236_36986 ERR2915236_37006 ERR2915236_37009 ERR2915236_37023 ERR2915236_37043 ERR2915236_37052 ERR2915236_37107 ERR2915236_37108 ERR2915236_37118 ERR2915236_37173 ERR2915236_37190 ERR2915236_37196 ERR2915236_37217 ERR2915236_37218 ERR2915236_37222 ERR2915236_37244 ERR2915236_37246 ERR2915236_37283 ERR2915236_37328 ERR2915236_37334 ERR2915236_37348 ERR2915236_37353 ERR2915236_37363 ERR2915236_37366 ERR2915236_37369 ERR2915236_37374 ERR2915236_37399 ERR2915236_37414 ERR2915236_37423 ERR2915236_37430 ERR2915236_37444 ERR2915236_37478 ERR2915236_37511 ERR2915236_37514 ERR2915236_37524 ERR2915236_37534 ERR2915236_37551 ERR2915236_37573 ERR2915236_37600 ERR2915236_37607 ERR2915236_37612 ERR2915236_37621 ERR2915236_37627 ERR2915236_37639 ERR2915236_37667 ERR2915236_37698 ERR2915236_37731 ERR2915236_37740 ERR2915236_37752 ERR2915236_37760 ERR2915236_37761 ERR2915236_37766 ERR2915236_37773 ERR2915236_37794 ERR2915236_37804 ERR2915236_37822 ERR2915236_37825 ERR2915236_37856 ERR2915236_37871 ERR2915236_37878 ERR2915236_37879 ERR2915236_37892 ERR2915236_37894 ERR2915236_37897 ERR2915236_37914 ERR2915236_37919 ERR2915236_37920 ERR2915236_37921 ERR2915236_37931 ERR2915236_37941 ERR2915236_37973 ERR2915236_38052 ERR2915236_38059 ERR2915236_38078 ERR2915236_38090 ERR2915236_38091 ERR2915236_38097 ERR2915236_38102 ERR2915236_38110 ERR2915236_38114 ERR2915236_38162 ERR2915236_38166 ERR2915236_38185 ERR2915236_38191 ERR2915236_38196 ERR2915236_38214 ERR2915236_38229 ERR2915236_38239 ERR2915236_38248 ERR2915236_38260 ERR2915236_38302 ERR2915236_38312 ERR2915236_38367 ERR2915236_38386 ERR2915236_38389 ERR2915236_38398 ERR2915236_38403 ERR2915236_38428 ERR2915236_38430 ERR2915236_38439 ERR2915236_38440 ERR2915236_38484 ERR2915236_38494 ERR2915236_38503 ERR2915236_38510 ERR2915236_38515 ERR2915236_38563 ERR2915236_38566 ERR2915236_38597 ERR2915236_38610 ERR2915236_38611 ERR2915236_38615 ERR2915236_38616 ERR2915236_38623 ERR2915236_38633 ERR2915236_38645 ERR2915236_38648 ERR2915236_38666 ERR2915236_38683 ERR2915236_38715 ERR2915236_38734 ERR2915236_38744 ERR2915236_38759 ERR2915236_38783 ERR2915236_38793 ERR2915236_38823 ERR2915236_38836 ERR2915236_38845 ERR2915236_38875 ERR2915236_38885 ERR2915236_38892 ERR2915236_38927 ERR2915236_38955 ERR2915236_39023 ERR2915236_39037 ERR2915236_39061 ERR2915236_39081 ERR2915236_39093 ERR2915236_39104 ERR2915236_39108 ERR2915236_39133 ERR2915236_39169 ERR2915236_39176 ERR2915236_39191 ERR2915236_39218 ERR2915236_39239 ERR2915236_39253 ERR2915236_39254 ERR2915236_39269 ERR2915236_39285 ERR2915236_39300 ERR2915236_39309 ERR2915236_39312 ERR2915236_39323 ERR2915236_39329 ERR2915236_39339 ERR2915236_39361 ERR2915236_39372 ERR2915236_39375 ERR2915236_39380 ERR2915236_39382 ERR2915236_39385 ERR2915236_39389 ERR2915236_39394 ERR2915236_39426 ERR2915236_39460 ERR2915236_39475 ERR2915236_39497 ERR2915236_39522 ERR2915236_39531 ERR2915236_39560 ERR2915236_39568 ERR2915236_39615 ERR2915236_39620 ERR2915236_39629 ERR2915236_39640 ERR2915236_39654 ERR2915236_39660 ERR2915236_39662 ERR2915236_39683 ERR2915236_39686 ERR2915236_39689 ERR2915236_39759 ERR2915236_39771 ERR2915236_39786 ERR2915236_39790 ERR2915236_39802 ERR2915236_39810 ERR2915236_39838 ERR2915236_39884 ERR2915236_39946 ERR2915236_39973 ERR2915236_39992 ERR2915236_40002 ERR2915236_40006 ERR2915236_40007 ERR2915236_40012 ERR2915236_40021 ERR2915236_40026 ERR2915236_40043 ERR2915236_40058 ERR2915236_40060 ERR2915236_40071 ERR2915236_40082 ERR2915236_40108 ERR2915236_40109 ERR2915236_40124 ERR2915236_40137 ERR2915236_40138 ERR2915236_40144 ERR2915236_40184 ERR2915236_40227 ERR2915236_40268 ERR2915236_40269 ERR2915236_40271 ERR2915236_40292 ERR2915236_40309 ERR2915236_40316 ERR2915236_40342 ERR2915236_40377 ERR2915236_40382 ERR2915236_40389 ERR2915236_40392 ERR2915236_40395 ERR2915236_40400 ERR2915236_40437 ERR2915236_40462 ERR2915236_40587 ERR2915236_40598 ERR2915236_40616 ERR2915236_40640 ERR2915236_40675 ERR2915236_40702 ERR2915236_40750 ERR2915236_40782 ERR2915236_40837 ERR2915236_40838 ERR2915236_40847 ERR2915236_40853 ERR2915236_40859 ERR2915236_40862 ERR2915236_40876 ERR2915236_40885 ERR2915236_40888 ERR2915236_40895 ERR2915236_40914 ERR2915236_40920 ERR2915236_41012 ERR2915236_41021 ERR2915236_41027 ERR2915236_41041 ERR2915236_41066 ERR2915236_41095 ERR2915236_41110 ERR2915236_41113 ERR2915236_41201 ERR2915236_41221 ERR2915236_41229 ERR2915236_41250 ERR2915236_41292 ERR2915236_41320 ERR2915236_41336 ERR2915236_41351 ERR2915236_41353 ERR2915236_41362 ERR2915236_41365 ERR2915236_41378 ERR2915236_41387 ERR2915236_41418 ERR2915236_41419 ERR2915236_41444 ERR2915236_41450 ERR2915236_41469 ERR2915236_41482 ERR2915236_41485 ERR2915236_41492 ERR2915236_41506 ERR2915236_41516 ERR2915236_41521 ERR2915236_41536 ERR2915236_41539 ERR2915236_41546 ERR2915236_41549 ERR2915236_41552 ERR2915236_41556 ERR2915236_41616 ERR2915236_41635 ERR2915236_41657 ERR2915236_41682 ERR2915236_41685 ERR2915236_41689 ERR2915236_41697 ERR2915236_41727 ERR2915236_41728 ERR2915236_41822 ERR2915236_41830 ERR2915236_41831 ERR2915236_41857 ERR2915236_41887 ERR2915236_41901 ERR2915236_41955 ERR2915236_41965 ERR2915236_41982 ERR2915236_42005 ERR2915236_42024 ERR2915236_42042 ERR2915236_42058 ERR2915236_42061 ERR2915236_42077 ERR2915236_42131 ERR2915236_42133 ERR2915236_42169 ERR2915236_42172 ERR2915236_42173 ERR2915236_42189 ERR2915236_42199 ERR2915236_42215 ERR2915236_42237 ERR2915236_42272 ERR2915236_42286 ERR2915236_42327 ERR2915236_42333 ERR2915236_42339 ERR2915236_42366 ERR2915236_42454 ERR2915236_42483 ERR2915236_42484 ERR2915236_42509 ERR2915236_42531 ERR2915236_42556 ERR2915236_42560 ERR2915236_42561 ERR2915236_42603 ERR2915236_42622 ERR2915236_42631 ERR2915236_42634 ERR2915236_42651 ERR2915236_42679 ERR2915236_42685 ERR2915236_42710 ERR2915236_42748 ERR2915236_42750 ERR2915236_42761 ERR2915236_42779 ERR2915236_42790 ERR2915236_42823 ERR2915236_42839 ERR2915236_42858 ERR2915236_42862 ERR2915236_42863 ERR2915236_42870 ERR2915236_42878 ERR2915236_42908 ERR2915236_42912 ERR2915236_42932 ERR2915236_42944 ERR2915236_42945 ERR2915236_42953 ERR2915236_42974 ERR2915236_42992 ERR2915236_43002 ERR2915236_43023 ERR2915236_43037 ERR2915236_43038 ERR2915236_43056 ERR2915236_43061 ERR2915236_43063 ERR2915236_43090 ERR2915236_43095 ERR2915236_43102 ERR2915236_43120 ERR2915236_43125 ERR2915236_43148 ERR2915236_43152 ERR2915236_43156 ERR2915236_43176 ERR2915236_43209 ERR2915236_43216 ERR2915236_43220 ERR2915236_43221 ERR2915236_43264 ERR2915236_43267 ERR2915236_43285 ERR2915236_43302 ERR2915236_43312 ERR2915236_43316 ERR2915236_43319 ERR2915236_43325 ERR2915236_43331 ERR2915236_43333 ERR2915236_43349 ERR2915236_43355 ERR2915236_43379 ERR2915236_43403 ERR2915236_43412 ERR2915236_43442 ERR2915236_43476 ERR2915236_43514 ERR2915236_43517 ERR2915236_43518 ERR2915236_43520 ERR2915236_43540 ERR2915236_43555 ERR2915236_43556 ERR2915236_43559 ERR2915236_43574 ERR2915236_43575 ERR2915236_43579 ERR2915236_43609 ERR2915236_43626 ERR2915236_43630 ERR2915236_43634 ERR2915236_43641 ERR2915236_43647 ERR2915236_43649 ERR2915236_43657 ERR2915236_43691 ERR2915236_43747 ERR2915236_43760 ERR2915236_43813 ERR2915236_43827 ERR2915236_43849 ERR2915236_43858 ERR2915236_43859 ERR2915236_43894 ERR2915236_43919 ERR2915236_43927 ERR2915236_43928 ERR2915236_43945 ERR2915236_43948 ERR2915236_43953 ERR2915236_43979 ERR2915236_43982 ERR2915236_43983 ERR2915236_43988 ERR2915236_44013 ERR2915236_44043 ERR2915236_44050 ERR2915236_44057 ERR2915236_44071 ERR2915236_44082 ERR2915236_44103 ERR2915236_44109 ERR2915236_44119 ERR2915236_44135 ERR2915236_44167 ERR2915236_44169 ERR2915236_44176 ERR2915236_44182 ERR2915236_44188 ERR2915236_44189 ERR2915236_44229 ERR2915236_44236 ERR2915236_44323 ERR2915236_44327 ERR2915236_44329 ERR2915236_44353 ERR2915236_44373 ERR2915236_44417 ERR2915236_44428 ERR2915236_44443 ERR2915236_44455 ERR2915236_44476 ERR2915236_44498 ERR2915236_44500 ERR2915236_44539 ERR2915236_44562 ERR2915236_44588 ERR2915236_44589 ERR2915236_44591 ERR2915236_44600 ERR2915236_44605 ERR2915236_44626 ERR2915236_44652 ERR2915236_44659 ERR2915236_44662 ERR2915236_44664 ERR2915236_44665 ERR2915236_44670 ERR2915236_44689 ERR2915236_44700 ERR2915236_44702 ERR2915236_44706 ERR2915236_44715 ERR2915236_44745 ERR2915236_44761 ERR2915236_44765 ERR2915236_44784 ERR2915236_44821 ERR2915236_44855 ERR2915236_44882 ERR2915236_44926 ERR2915236_44930 ERR2915236_44933 ERR2915236_44951 ERR2915236_44956 ERR2915236_44969 ERR2915236_44980 ERR2915236_44988 ERR2915236_44998 ERR2915236_45009 ERR2915236_45010 ERR2915236_45011 ERR2915236_45018 ERR2915236_45020 ERR2915236_45021 ERR2915236_45025 ERR2915236_45028 ERR2915236_45079 ERR2915236_45159 ERR2915236_45198 ERR2915236_45212 ERR2915236_45220 ERR2915236_45233 ERR2915236_45260 ERR2915236_45265 ERR2915236_45270 ERR2915236_45304 ERR2915236_45377 ERR2915236_45381 ERR2915236_45388 ERR2915236_45392 ERR2915236_45419 ERR2915236_45441 ERR2915236_45456 ERR2915236_45458 ERR2915236_45466 ERR2915236_45478 ERR2915236_45484 ERR2915236_45499 ERR2915236_45516 ERR2915236_45543 ERR2915236_45610 ERR2915236_45612 ERR2915236_45616 ERR2915236_45654 ERR2915236_45657 ERR2915236_45680 ERR2915236_45685 ERR2915236_45686 ERR2915236_45698 ERR2915236_45706 ERR2915236_45749 ERR2915236_45765 ERR2915236_45769 ERR2915236_45781 ERR2915236_45791 ERR2915236_45878 ERR2915236_45885 ERR2915236_45889 ERR2915236_45924 ERR2915236_45926 ERR2915236_45938 ERR2915236_45947 ERR2915236_45950 ERR2915236_45962 ERR2915236_45980 ERR2915236_45985 ERR2915236_45997 ERR2915236_46021 ERR2915236_46047 ERR2915236_46051 ERR2915236_46056 ERR2915236_46108 ERR2915236_46111 ERR2915236_46159 ERR2915236_46184 ERR2915236_46190 ERR2915236_46217 ERR2915236_46232 ERR2915236_46298 ERR2915236_46309 ERR2915236_46310 ERR2915236_46312 ERR2915236_46327 ERR2915236_46340 ERR2915236_46341 ERR2915236_46377 ERR2915236_46382 ERR2915236_46386 ERR2915236_46390 ERR2915236_46391 ERR2915236_46405 ERR2915236_46411 ERR2915236_46428 ERR2915236_46429 ERR2915236_46443 ERR2915236_46446 ERR2915236_46477 ERR2915236_46483 ERR2915236_46488 ERR2915236_46507 ERR2915236_46590 ERR2915236_46607 ERR2915236_46647 ERR2915236_46657 ERR2915236_46671 ERR2915236_46672 ERR2915236_46673 ERR2915236_46680 ERR2915236_46698 ERR2915236_46707 ERR2915236_46715 ERR2915236_46742 ERR2915236_46775 ERR2915236_46807 ERR2915236_46854 ERR2915236_46859 ERR2915236_46861 ERR2915236_46876 ERR2915236_46894 ERR2915236_46912 ERR2915236_46925 ERR2915236_46936 ERR2915236_46942 ERR2915236_46949 ERR2915236_46971 ERR2915236_46974 ERR2915236_46975 ERR2915236_46977 ERR2915236_46992 ERR2915236_46994 ERR2915236_47005 ERR2915236_47022 ERR2915236_47030 ERR2915236_47046 ERR2915236_47077 ERR2915236_47097 ERR2915236_47136 ERR2915236_47141 ERR2915236_47145 ERR2915236_47160 ERR2915236_47166 ERR2915236_47178 ERR2915236_47197 ERR2915236_47198 ERR2915236_47199 ERR2915236_47204 ERR2915236_47206 ERR2915236_47211 ERR2915236_47220 ERR2915236_47233 ERR2915236_47243 ERR2915236_47278 ERR2915236_47282 ERR2915236_47290 ERR2915236_47298 ERR2915236_47305 ERR2915236_47310 ERR2915236_47377 ERR2915236_47394 ERR2915236_47423 ERR2915236_47447 ERR2915236_47456 ERR2915236_47460 ERR2915236_47505 ERR2915236_47531 ERR2915236_47565 ERR2915236_47576 ERR2915236_47584 ERR2915236_47615 ERR2915236_47634 ERR2915236_47637 ERR2915236_47665 ERR2915236_47677 ERR2915236_47693 ERR2915236_47714 ERR2915236_47717 ERR2915236_47728 ERR2915236_47733 ERR2915236_47735 ERR2915236_47743 ERR2915236_47781 ERR2915236_47786 ERR2915236_47816 ERR2915236_47874 ERR2915236_47925 ERR2915236_47958 ERR2915236_48010 ERR2915236_48051 ERR2915236_48056 ERR2915236_48066 ERR2915236_48067 ERR2915236_48078 ERR2915236_48112 ERR2915236_48127 ERR2915236_48139 ERR2915236_48156 ERR2915236_48186 ERR2915236_48215 ERR2915236_48226 ERR2915236_48236 ERR2915236_48246 ERR2915236_48277 ERR2915236_48290 ERR2915236_48292 ERR2915236_48322 ERR2915236_48336 ERR2915236_48338 ERR2915236_48371 ERR2915236_48385 ERR2915236_48393 ERR2915236_48407 ERR2915236_48420 ERR2915236_48424 ERR2915236_48467 ERR2915236_48511 ERR2915236_48532 ERR2915236_48575 ERR2915236_48582 ERR2915236_48589 ERR2915236_48605 ERR2915236_48618 ERR2915236_48671 ERR2915236_48682 ERR2915236_48693 ERR2915236_48722 ERR2915236_48746 ERR2915236_48754 ERR2915236_48786 ERR2915236_48789 ERR2915236_48791 ERR2915236_48804 ERR2915236_48813 ERR2915236_48828 ERR2915236_48831 ERR2915236_48833 ERR2915236_48834 ERR2915236_48846 ERR2915236_48847 ERR2915236_48855 ERR2915236_48891 ERR2915236_48924 ERR2915236_48939 ERR2915236_48940 ERR2915236_48953 ERR2915236_48971 ERR2915236_48983 ERR2915236_48994 ERR2915236_48997 ERR2915236_49032 ERR2915236_49060 ERR2915236_49084 ERR2915236_49085 ERR2915236_49141 ERR2915236_49178 ERR2915236_49180 ERR2915236_49183 ERR2915236_49199 ERR2915236_49211 ERR2915236_49219 ERR2915236_49225 ERR2915236_49232 ERR2915236_49255 ERR2915236_49272 ERR2915236_49283 ERR2915236_49298 ERR2915236_49305 ERR2915236_49309 ERR2915236_49332 ERR2915236_49343 ERR2915236_49359 ERR2915236_49366 ERR2915236_49368 ERR2915236_49395 ERR2915236_49426 ERR2915236_49466 ERR2915236_49469 ERR2915236_49473 ERR2915236_49517 ERR2915236_49536 ERR2915236_49572 ERR2915236_49578 ERR2915236_49587 ERR2915236_49598 ERR2915236_49604 ERR2915236_49627 ERR2915236_49633 ERR2915236_49678 ERR2915236_49724 ERR2915236_49731 ERR2915236_49743 ERR2915236_49766 ERR2915236_49823 ERR2915236_49829 ERR2915236_49842 ERR2915236_49883 ERR2915236_49885 ERR2915236_49932 ERR2915236_49948 ERR2915236_49951 ERR2915236_49953 ERR2915236_50040 ERR2915236_50044 ERR2915236_50049 ERR2915236_50054 ERR2915236_50093 ERR2915236_50106 ERR2915236_50109 ERR2915236_50115 ERR2915236_50134 ERR2915236_50155 ERR2915236_50162 ERR2915236_50164 ERR2915236_50165 ERR2915236_50179 ERR2915236_50196 ERR2915236_50222 ERR2915236_50231 ERR2915236_50256 ERR2915236_50276 ERR2915236_50285 ERR2915236_50288 ERR2915236_50305 ERR2915236_50338 ERR2915236_50344 ERR2915236_50348 ERR2915236_50392 ERR2915236_50424 ERR2915207_735 ERR2915207_906 ERR2915207_1117 ERR2915207_1185 ERR2915207_1337 ERR2915207_1547 ERR2915207_1870 ERR2915207_2066 ERR2915207_2354 ERR2915207_2488 ERR2915207_2597 ERR2915207_2642 ERR2915207_3184 ERR2915207_5059 ERR2915207_5569 ERR2915207_5632 ERR2915207_5808 ERR2915207_5930 ERR2915207_5941 ERR2915207_6725 ERR2915207_7001 ERR2915207_7023 ERR2915207_7071 ERR2915207_7123 ERR2915207_7303 ERR2915207_7816 ERR2915207_8064 ERR2915207_8141 ERR2915207_8177 ERR2915207_8188 ERR2915207_8377 ERR2915207_8553 ERR2915207_8596 ERR2915207_9214 ERR2915207_9254 ERR2915207_9273 ERR2915207_9341 ERR2915207_9591 ERR2915207_10138 ERR2915207_10154 ERR2915207_10325 ERR2915207_10418 ERR2915207_10550 ERR2915207_10562 ERR2915207_10770 ERR2915207_11057 ERR2915207_11503 ERR2915207_12210 ERR2915207_12364 ERR2915207_12398 ERR2915207_12507 ERR2915207_13647 ERR2915207_14082 ERR2915207_14526 ERR2915207_14754 ERR2915207_14790 ERR2915207_15178 ERR2915207_15520 ERR2915207_15633 ERR2915207_15701 ERR2915207_15885 ERR2915207_16074 ERR2915207_16219 ERR2915207_16341 ERR2915207_16420 ERR2915207_16451 ERR2915207_16577 ERR2915207_17448 ERR2915207_17651 ERR2915207_17718 ERR2915207_17969 ERR2915207_18907 ERR2915207_19230 ERR2915207_19298 ERR2915207_19665 ERR2915207_19904 ERR2915207_20095 ERR2915207_20141 ERR2915207_20251 ERR2915207_20498 ERR2915207_21219 ERR2915207_21545 ERR2915207_21776 ERR2915207_22123 ERR2915207_22446 ERR2915207_23085 ERR2915207_23339 ERR2915207_23486 ERR2915207_23517 ERR2915207_24314 ERR2915207_25089 ERR2915207_25258 ERR2915207_25590 ERR2915207_25606 ERR2915207_25622 ERR2915207_25781 ERR2915207_26563 ERR2915207_26926 ERR2915207_27554 ERR2915207_27723 ERR2915207_27932 ERR2915207_28090 ERR2915207_28187 ERR2915207_29000 ERR2915207_29333 ERR2915207_29464 ERR2915207_29575 ERR2915207_29650 ERR2915207_29666 ERR2915207_29759 ERR2915207_29879 ERR2915207_29902 ERR2915207_30002 ERR2915207_30338 ERR2915207_30445 ERR2915207_30745 ERR2915207_30862 ERR2915207_31187 ERR2915207_31267 ERR2915207_31320 ERR2915207_31400 ERR2915207_31913 ERR2915207_32130 ERR2915207_32328 ERR2915207_32460 ERR2915207_32501 ERR2915207_32549 ERR2915207_32673 ERR2915207_32754 ERR2915207_33096 ERR2915207_33232 ERR2915207_33292 ERR2915207_33299 ERR2915207_33493 ERR2915207_33523 ERR2915207_33867 ERR2915207_34164 ERR2915207_34809 ERR2915207_34928 ERR2915207_35347 ERR2915207_35371 ERR2915207_35400 ERR2915207_35456 ERR2915207_35859 ERR2915207_36068 ERR2915207_36308 ERR2915207_36321 ERR2915207_36460 ERR2915207_36618 ERR2915207_36893 ERR2915207_36906 ERR2915207_37067 ERR2915207_37313 ERR2915207_37314 ERR2915207_37345 ERR2915207_37792 ERR2915207_37897 ERR2915207_37968 ERR2915207_38240 ERR2915207_38606 ERR2915207_38992 ERR2915207_39241 ERR2915207_39444 ERR2915207_39607 ERR2915207_39850 ERR2915207_40394 ERR2915207_40496 ERR2915207_40587 ERR2915207_40599 ERR2915207_41136 ERR2915207_41239 ERR2915207_41605 ERR2915207_42086 ERR2915207_42654 ERR2915207_43105 ERR2915207_43312 ERR2915207_44209 ERR2915207_44586 ERR2915207_44962 ERR2915207_44971 ERR2915207_45517 ERR2915207_45782 ERR2915207_46255 ERR2915207_46531 ERR2915207_46832 ERR2915207_47021 ERR2915207_47045 ERR2915207_47107 ERR2915207_47327 ERR2915207_47367 ERR2915207_47446 ERR2915207_47973 ERR2915207_48143 ERR2915207_48422 ERR2915207_48497 ERR2915207_48602 ERR2915207_48645 ERR2915207_48683 ERR2915207_48692 ERR2915207_48795 ERR2915207_48927 ERR2915207_48952 ERR2915208_514 ERR2915208_610 ERR2915208_775 ERR2915208_1454 ERR2915208_2768 ERR2915208_2894 ERR2915208_3082 ERR2915208_4867 ERR2915208_7570 ERR2915208_8328 ERR2915208_9021 ERR2915208_9028 ERR2915208_10673 ERR2915208_12989 ERR2915208_14043 ERR2915208_15065 ERR2915208_15318 ERR2915208_16593 ERR2915208_17349 ERR2915208_20592 ERR2915208_20903 ERR2915208_21692 ERR2915208_23595 ERR2915208_24423 ERR2915208_24724 ERR2915208_25445 ERR2915208_28569 ERR2915208_28772 ERR2915208_29068 ERR2915208_31282 ERR2915208_32398 ERR2915208_32827 ERR2915208_33164 ERR2915208_33942 ERR2915208_34119 ERR2915208_34157 ERR2915208_35060 ERR2915208_36250 ERR2915208_36285 ERR2915208_36467 ERR2915208_36746 ERR2915208_37140 ERR2915208_37358 ERR2915208_37583 ERR2915208_40214 ERR2915208_40284 ERR2915208_40396 ERR2915208_40595 ERR2915208_43995 ERR2915208_45431 ERR2915208_46242 ERR2915208_46342 ERR2915208_48292 ERR2915208_48457 ERR2915208_49605 ERR2915208_49795 ERR2915209_1875 ERR2915209_3717 ERR2915209_20168 ERR2915209_23372 ERR2915209_33930 ERR2915209_39890 ERR2915209_42409 ERR2915209_45971 ERR2915210_2446 ERR2915210_5268 ERR2915210_6676 ERR2915210_6817 ERR2915210_6955 ERR2915210_7114 ERR2915210_7347 ERR2915210_7818 ERR2915210_8259 ERR2915210_8609 ERR2915210_8615 ERR2915210_9512 ERR2915210_10130 ERR2915210_10292 ERR2915210_11724 ERR2915210_11880 ERR2915210_12615 ERR2915210_13928 ERR2915210_13952 ERR2915210_14543 ERR2915210_14778 ERR2915210_18892 ERR2915210_19846 ERR2915210_20169 ERR2915210_20408 ERR2915210_21437 ERR2915210_21830 ERR2915210_21836 ERR2915210_21928 ERR2915210_22342 ERR2915210_23645 ERR2915210_25146 ERR2915210_26906 ERR2915210_27100 ERR2915210_28070 ERR2915210_28259 ERR2915210_29041 ERR2915210_33175 ERR2915210_36241 ERR2915210_37412 ERR2915210_37776 ERR2915210_40927 ERR2915210_41671 ERR2915210_43646 ERR2915210_45901 ERR2915210_45976 ERR2915210_47418 ERR2915211_47293 ERR2915212_1472 ERR2915212_1505 ERR2915212_1985 ERR2915212_2405 ERR2915212_2722 ERR2915212_2863 ERR2915212_3385 ERR2915212_4047 ERR2915212_4875 ERR2915212_5792 ERR2915212_6188 ERR2915212_6284 ERR2915212_6788 ERR2915212_6830 ERR2915212_6889 ERR2915212_7607 ERR2915212_8060 ERR2915212_8843 ERR2915212_8890 ERR2915212_12271 ERR2915212_12312 ERR2915212_12760 ERR2915212_13490 ERR2915212_15113 ERR2915212_15554 ERR2915212_16042 ERR2915212_16086 ERR2915212_16404 ERR2915212_17017 ERR2915212_17291 ERR2915212_17919 ERR2915212_17960 ERR2915212_18228 ERR2915212_18987 ERR2915212_19190 ERR2915212_19203 ERR2915212_19814 ERR2915212_22750 ERR2915212_22771 ERR2915212_22783 ERR2915212_23232 ERR2915212_24840 ERR2915212_25537 ERR2915212_26284 ERR2915212_27241 ERR2915212_27457 ERR2915212_28878 ERR2915212_30499 ERR2915212_31276 ERR2915212_31348 ERR2915212_34563 ERR2915212_34581 ERR2915212_34869 ERR2915212_35705 ERR2915212_36211 ERR2915212_37409 ERR2915212_37695 ERR2915212_37915 ERR2915212_38859 ERR2915212_38895 ERR2915212_39664 ERR2915212_40048 ERR2915212_40556 ERR2915212_40578 ERR2915212_42837 ERR2915212_43281 ERR2915212_44145 ERR2915212_44180 ERR2915212_45322 ERR2915212_47088 ERR2915212_47423 ERR2915212_47880 ERR2915212_48201 ERR2915212_48401 ERR2915212_48733 ERR2915212_48972 ERR2915212_49199 ERR2915213_146 ERR2915213_1042 ERR2915213_1152 ERR2915213_1196 ERR2915213_1552 ERR2915213_5935 ERR2915213_6814 ERR2915213_6903 ERR2915213_9288 ERR2915213_9664 ERR2915213_10822 ERR2915213_11531 ERR2915213_14015 ERR2915213_14049 ERR2915213_14357 ERR2915213_14931 ERR2915213_15408 ERR2915213_16596 ERR2915213_16627 ERR2915213_17360 ERR2915213_17397 ERR2915213_18234 ERR2915213_18835 ERR2915213_19031 ERR2915213_21062 ERR2915213_23718 ERR2915213_25296 ERR2915213_26036 ERR2915213_26401 ERR2915213_27888 ERR2915213_27911 ERR2915213_28090 ERR2915213_28744 ERR2915213_30555 ERR2915213_30738 ERR2915213_32666 ERR2915213_33289 ERR2915213_34157 ERR2915213_35959 ERR2915213_38161 ERR2915213_39200 ERR2915213_39494 ERR2915213_40340 ERR2915213_42212 ERR2915213_44100 ERR2915213_45536 ERR2915213_47319 ERR2915213_47605 ERR2915213_47680 ERR2915213_48409 ERR2915213_48632 ERR2915213_49446 ERR2915213_49839 ERR2915213_50207 ERR2915213_50354 ERR2915213_50388 ERR2915213_50582 ERR2915214_258 ERR2915214_354 ERR2915214_1295 ERR2915214_2129 ERR2915214_2314 ERR2915214_2606 ERR2915214_2964 ERR2915214_7757 ERR2915214_8607 ERR2915214_9431 ERR2915214_11155 ERR2915214_11820 ERR2915214_11981 ERR2915214_12193 ERR2915214_12300 ERR2915214_12627 ERR2915214_13092 ERR2915214_13189 ERR2915214_13376 ERR2915214_14717 ERR2915214_14789 ERR2915214_16307 ERR2915214_16587 ERR2915214_17316 ERR2915214_17769 ERR2915214_17907 ERR2915214_18881 ERR2915214_19118 ERR2915214_19167 ERR2915214_19710 ERR2915214_20148 ERR2915214_21223 ERR2915214_21988 ERR2915214_23434 ERR2915214_23468 ERR2915214_23980 ERR2915214_24337 ERR2915214_25461 ERR2915214_30784 ERR2915214_31060 ERR2915214_31766 ERR2915214_32270 ERR2915214_33265 ERR2915214_33483 ERR2915214_34076 ERR2915214_35196 ERR2915214_35584 ERR2915214_35754 ERR2915214_36147 ERR2915214_36565 ERR2915214_36954 ERR2915214_37226 ERR2915214_39155 ERR2915214_39568 ERR2915214_41749 ERR2915214_42564 ERR2915214_44214 ERR2915214_44358 ERR2915214_44450 ERR2915214_45500 ERR2915214_47114 ERR2915214_47855 ERR2915215_5988 ERR2915215_8213 ERR2915215_8310 ERR2915215_8344 ERR2915215_9822 ERR2915215_13418 ERR2915215_15317 ERR2915215_18514 ERR2915215_22463 ERR2915215_26415 ERR2915215_28281 ERR2915215_28337 ERR2915215_30483 ERR2915215_34193 ERR2915215_36338 ERR2915215_36585 ERR2915215_39584 ERR2915215_39778 ERR2915215_41028 ERR2915215_41819 ERR2915215_43955 ERR2915215_47628 ERR2915216_6920 ERR2915216_7920 ERR2915216_8324 ERR2915216_9241 ERR2915216_18244 ERR2915216_22040 ERR2915216_30844 ERR2915216_33477 ERR2915216_33614 ERR2915216_41307 ERR2915216_43863 ERR2915216_44376 ERR2915216_49973 ERR2915217_397 ERR2915217_6677 ERR2915217_11547 ERR2915217_12015 ERR2915217_12667 ERR2915217_14189 ERR2915217_24334 ERR2915217_25911 ERR2915217_26008 ERR2915217_35814 ERR2915217_41564 ERR2915217_41627 ERR2915217_46258 ERR2915218_1985 ERR2915218_2298 ERR2915218_5173 ERR2915218_6432 ERR2915218_8515 ERR2915218_10482 ERR2915218_11658 ERR2915218_12774 ERR2915218_13487 ERR2915218_19267 ERR2915218_20237 ERR2915218_32878 ERR2915218_36837 ERR2915218_43567 ERR2915218_44693 ERR2915218_45087 ERR2915218_47947 ERR2915218_48919 ERR2915218_50090 ERR2915219_556 ERR2915219_4726 ERR2915219_5617 ERR2915219_7934 ERR2915219_12182 ERR2915219_13333 ERR2915219_17167 ERR2915219_18153 ERR2915219_23543 ERR2915219_25333 ERR2915219_25892 ERR2915219_27100 ERR2915219_30297 ERR2915219_34232 ERR2915219_36388 ERR2915219_41059 ERR2915219_42619 ERR2915219_45137 ERR2915219_47265 ERR2915219_48617 ERR2915220_677 ERR2915220_735 ERR2915220_1886 ERR2915220_4097 ERR2915220_5030 ERR2915220_5882 ERR2915220_6318 ERR2915220_6465 ERR2915220_7231 ERR2915220_7706 ERR2915220_7829 ERR2915220_8346 ERR2915220_8940 ERR2915220_9106 ERR2915220_15631 ERR2915220_15956 ERR2915220_16581 ERR2915220_17368 ERR2915220_17682 ERR2915220_17774 ERR2915220_19150 ERR2915220_19634 ERR2915220_20092 ERR2915220_20541 ERR2915220_20595 ERR2915220_20941 ERR2915220_21136 ERR2915220_21314 ERR2915220_21503 ERR2915220_22168 ERR2915220_22573 ERR2915220_22955 ERR2915220_23398 ERR2915220_23523 ERR2915220_23671 ERR2915220_24215 ERR2915220_24454 ERR2915220_25110 ERR2915220_25240 ERR2915220_26136 ERR2915220_26321 ERR2915220_26744 ERR2915220_28099 ERR2915220_28863 ERR2915220_29029 ERR2915220_31290 ERR2915220_31398 ERR2915220_31706 ERR2915220_32607 ERR2915220_33286 ERR2915220_33998 ERR2915220_34393 ERR2915220_35130 ERR2915220_37037 ERR2915220_37697 ERR2915220_38076 ERR2915220_39872 ERR2915220_40791 ERR2915220_41179 ERR2915220_41503 ERR2915220_41901 ERR2915220_42214 ERR2915220_45809 ERR2915220_46191 ERR2915220_46224 ERR2915220_46532 ERR2915220_48127 ERR2915220_48591 ERR2915220_49436 ERR2915221_103 ERR2915221_708 ERR2915221_828 ERR2915221_1016 ERR2915221_1297 ERR2915221_1906 ERR2915221_2762 ERR2915221_4240 ERR2915221_5084 ERR2915221_5777 ERR2915221_5994 ERR2915221_6130 ERR2915221_6809 ERR2915221_6954 ERR2915221_7538 ERR2915221_7984 ERR2915221_8783 ERR2915221_9698 ERR2915221_11092 ERR2915221_11104 ERR2915221_11625 ERR2915221_11669 ERR2915221_12100 ERR2915221_12217 ERR2915221_18169 ERR2915221_18518 ERR2915221_18785 ERR2915221_18806 ERR2915221_19019 ERR2915221_19155 ERR2915221_19342 ERR2915221_19412 ERR2915221_19782 ERR2915221_20193 ERR2915221_20301 ERR2915221_20517 ERR2915221_20567 ERR2915221_20711 ERR2915221_20748 ERR2915221_20765 ERR2915221_20768 ERR2915221_21083 ERR2915221_21763 ERR2915221_21941 ERR2915221_22763 ERR2915221_22776 ERR2915221_23090 ERR2915221_23318 ERR2915221_23672 ERR2915221_24133 ERR2915221_24394 ERR2915221_24676 ERR2915221_25352 ERR2915221_25425 ERR2915221_25830 ERR2915221_26438 ERR2915221_26480 ERR2915221_26619 ERR2915221_26762 ERR2915221_26965 ERR2915221_27087 ERR2915221_27102 ERR2915221_27395 ERR2915221_27592 ERR2915221_27894 ERR2915221_28272 ERR2915221_28295 ERR2915221_28384 ERR2915221_28495 ERR2915221_28559 ERR2915221_28760 ERR2915221_29018 ERR2915221_29319 ERR2915221_29643 ERR2915221_31766 ERR2915221_31841 ERR2915221_32118 ERR2915221_32178 ERR2915221_32245 ERR2915221_32379 ERR2915221_32428 ERR2915221_32942 ERR2915221_33037 ERR2915221_33322 ERR2915221_33738 ERR2915221_34207 ERR2915221_34438 ERR2915221_34614 ERR2915221_35381 ERR2915221_35943 ERR2915221_37753 ERR2915221_38379 ERR2915221_39093 ERR2915221_40014 ERR2915221_40617 ERR2915221_40626 ERR2915221_40660 ERR2915221_41466 ERR2915221_41646 ERR2915221_42307 ERR2915221_42392 ERR2915221_42653 ERR2915221_42703 ERR2915221_42763 ERR2915221_43206 ERR2915221_43885 ERR2915221_44109 ERR2915221_44283 ERR2915221_44810 ERR2915221_45157 ERR2915221_45512 ERR2915221_45928 ERR2915221_45933 ERR2915221_46080 ERR2915221_47683 ERR2915221_48070 ERR2915221_48864 ERR2915221_49076 ERR2915221_49274 ERR2915221_49278 ERR2915221_49788 ERR2915221_49875 ERR2915221_50048 ERR2915221_50183 ERR2915221_50630 ERR2915222_2557 ERR2915222_3663 ERR2915222_4066 ERR2915222_5096 ERR2915222_5731 ERR2915222_6140 ERR2915222_6449 ERR2915222_7062 ERR2915222_8327 ERR2915222_8340 ERR2915222_8844 ERR2915222_9295 ERR2915222_15030 ERR2915222_15363 ERR2915222_15374 ERR2915222_15436 ERR2915222_15495 ERR2915222_16087 ERR2915222_16515 ERR2915222_16534 ERR2915222_18059 ERR2915222_18786 ERR2915222_20005 ERR2915222_20039 ERR2915222_20134 ERR2915222_20143 ERR2915222_20651 ERR2915222_20790 ERR2915222_21225 ERR2915222_21689 ERR2915222_22028 ERR2915222_22158 ERR2915222_22388 ERR2915222_22890 ERR2915222_23337 ERR2915222_24579 ERR2915222_26152 ERR2915222_26393 ERR2915222_26796 ERR2915222_27139 ERR2915222_27520 ERR2915222_27665 ERR2915222_27891 ERR2915222_28019 ERR2915222_28080 ERR2915222_28851 ERR2915222_30910 ERR2915222_31396 ERR2915222_32456 ERR2915222_32527 ERR2915222_32606 ERR2915222_32669 ERR2915222_33280 ERR2915222_33471 ERR2915222_33631 ERR2915222_33992 ERR2915222_34638 ERR2915222_34812 ERR2915222_34850 ERR2915222_35229 ERR2915222_35519 ERR2915222_35940 ERR2915222_36173 ERR2915222_37492 ERR2915222_37825 ERR2915222_38219 ERR2915222_38250 ERR2915222_38580 ERR2915222_38938 ERR2915222_39010 ERR2915222_40310 ERR2915222_40419 ERR2915222_40990 ERR2915222_41573 ERR2915222_41795 ERR2915222_42246 ERR2915222_42818 ERR2915222_42921 ERR2915222_43166 ERR2915222_43268 ERR2915222_44429 ERR2915222_44907 ERR2915222_45455 ERR2915222_45782 ERR2915222_46274 ERR2915222_47379 ERR2915222_48927 ERR2915223_27 ERR2915223_741 ERR2915223_951 ERR2915223_1058 ERR2915223_1173 ERR2915223_3643 ERR2915223_4368 ERR2915223_8169 ERR2915223_8560 ERR2915223_9194 ERR2915223_12489 ERR2915223_13745 ERR2915223_14168 ERR2915223_15308 ERR2915223_15348 ERR2915223_15751 ERR2915223_16475 ERR2915223_16931 ERR2915223_18097 ERR2915223_21469 ERR2915223_21814 ERR2915223_22046 ERR2915223_22727 ERR2915223_22762 ERR2915223_23488 ERR2915223_24257 ERR2915223_24799 ERR2915223_26738 ERR2915223_28247 ERR2915223_28907 ERR2915223_28916 ERR2915223_30449 ERR2915223_31070 ERR2915223_31689 ERR2915223_33394 ERR2915223_33465 ERR2915223_33999 ERR2915223_34507 ERR2915223_35070 ERR2915223_35105 ERR2915223_35141 ERR2915223_35461 ERR2915223_35888 ERR2915223_36951 ERR2915223_37326 ERR2915223_37408 ERR2915223_39154 ERR2915223_39211 ERR2915223_39848 ERR2915223_40454 ERR2915223_40538 ERR2915223_41345 ERR2915223_41679 ERR2915223_43179 ERR2915223_43869 ERR2915223_44456 ERR2915223_44939 ERR2915223_45256 ERR2915223_46091 ERR2915223_46618 ERR2915223_47204 ERR2915223_47555 ERR2915223_47671 ERR2915223_47682 ERR2915223_47969 ERR2915223_48560 ERR2915223_49080 ERR2915223_49572 ERR2915223_49795 ERR2915224_1479 ERR2915224_4397 ERR2915224_9200 ERR2915224_9524 ERR2915224_10256 ERR2915224_10951 ERR2915224_12422 ERR2915224_12915 ERR2915224_13372 ERR2915224_13846 ERR2915224_15834 ERR2915224_18728 ERR2915224_19747 ERR2915224_30301 ERR2915224_30627 ERR2915224_31287 ERR2915224_31369 ERR2915224_34320 ERR2915224_34479 ERR2915224_34627 ERR2915224_34668 ERR2915224_35421 ERR2915224_35809 ERR2915224_35973 ERR2915224_35986 ERR2915224_38020 ERR2915224_41363 ERR2915224_42653 ERR2915224_48114 ERR2915225_1358 ERR2915225_1599 ERR2915225_2469 ERR2915225_3170 ERR2915225_6808 ERR2915225_8065 ERR2915225_10869 ERR2915225_11250 ERR2915225_12830 ERR2915225_13847 ERR2915225_14281 ERR2915225_14868 ERR2915225_14949 ERR2915225_15116 ERR2915225_16312 ERR2915225_16691 ERR2915225_19959 ERR2915225_20091 ERR2915225_20185 ERR2915225_20385 ERR2915225_20418 ERR2915225_20552 ERR2915225_20858 ERR2915225_23160 ERR2915225_23906 ERR2915225_26511 ERR2915225_26630 ERR2915225_26774 ERR2915225_27457 ERR2915225_28465 ERR2915225_28711 ERR2915225_29167 ERR2915225_35541 ERR2915225_38078 ERR2915225_38365 ERR2915225_39165 ERR2915225_40843 ERR2915225_45270 ERR2915225_45865 ERR2915225_48874 ERR2915226_5210 ERR2915226_24046 ERR2915226_47131 ERR2915227_8017 ERR2915227_20013 ERR2915227_27081 ERR2915227_39171 ERR2915228_43434 ERR2915229_5666 ERR2915229_5702 ERR2915229_8670 ERR2915229_12149 ERR2915229_20865 ERR2915229_28016 ERR2915229_39595 ERR2915229_42820 ERR2915229_42899 ERR2915229_48577 ERR2915229_48752 ERR2915230_15234 ERR2915231_10835 ERR2915231_12930 ERR2915231_14178 ERR2915231_15082 ERR2915231_25304 ERR2915231_26097 ERR2915231_26258 ERR2915231_30053 ERR2915231_31276 ERR2915231_33165 ERR2915231_39086 ERR2915231_41323 ERR2915231_41856 ERR2915231_42354 ERR2915231_43166 ERR2915231_43309 ERR2915231_46558 ERR2915231_50439 ERR2915233_36629 ERR2915233_43652 ERR2915234_96 ERR2915234_369 ERR2915234_4237 ERR2915234_4320 ERR2915234_7016 ERR2915234_7950 ERR2915234_8799 ERR2915234_8824 ERR2915234_13137 ERR2915234_16040 ERR2915234_19147 ERR2915234_19618 ERR2915234_20729 ERR2915234_22426 ERR2915234_22485 ERR2915234_23534 ERR2915234_23977 ERR2915234_24277 ERR2915234_24465 ERR2915234_24946 ERR2915234_25041 ERR2915234_25339 ERR2915234_25409 ERR2915234_28547 ERR2915234_30415 ERR2915234_30916 ERR2915234_30964 ERR2915234_31062 ERR2915234_32184 ERR2915234_32271 ERR2915234_32501 ERR2915234_32690 ERR2915234_32997 ERR2915234_34115 ERR2915234_36703 ERR2915234_37422 ERR2915234_37928 ERR2915234_39496 ERR2915234_39586 ERR2915234_40077 ERR2915234_40079 ERR2915234_40336 ERR2915234_40589 ERR2915234_41451 ERR2915234_41987 ERR2915234_42074 ERR2915234_42167 ERR2915234_42526 ERR2915234_43099 ERR2915234_43585 ERR2915234_43730 ERR2915234_44150 ERR2915234_48932 ERR2915237_7007 ERR2915237_7949 ERR2915237_9403 ERR2915237_10050 ERR2915237_11136 ERR2915237_11278 ERR2915237_11284 ERR2915237_12254 ERR2915237_13716 ERR2915237_15816 ERR2915237_17974 ERR2915237_18885 ERR2915237_19660 ERR2915237_20527 ERR2915237_20671 ERR2915237_21650 ERR2915237_23269 ERR2915237_24105 ERR2915237_25384 ERR2915237_25724 ERR2915237_26384 ERR2915237_27898 ERR2915237_28567 ERR2915237_29656 ERR2915237_30270 ERR2915237_31159 ERR2915237_36538 ERR2915237_39854 ERR2915237_40525 ERR2915237_41148 ERR2915237_41237 ERR2915237_41398 ERR2915237_43315 ERR2915237_43923 ERR2915237_47663 ERR2915237_47683 ERR2915237_47724 ERR2915237_48149 ERR2915237_48262 ERR2915237_49206 ERR2915237_49254 ERR2915237_49956 ERR2915237_50124 ERR2915238_9904 ERR2915239_2762 ERR2915239_2818 ERR2915239_3217 ERR2915239_5131 ERR2915239_5587 ERR2915239_7205 ERR2915239_10498 ERR2915239_12671 ERR2915239_14018 ERR2915239_14632 ERR2915239_16158 ERR2915239_17623 ERR2915239_18596 ERR2915239_27472 ERR2915239_27586 ERR2915239_27773 ERR2915239_28632 ERR2915239_28734 ERR2915239_29603 ERR2915239_30552 ERR2915239_30998 ERR2915239_34368 ERR2915239_34568 ERR2915239_34627 ERR2915239_34721 ERR2915239_36953 ERR2915239_37336 ERR2915239_37408 ERR2915239_39585 ERR2915239_41710 ERR2915239_43179 ERR2915239_43452 ERR2915239_43698 ERR2915239_44427 ERR2915239_45324 ERR2915239_46801 ERR2915239_47265 ERR2915239_47950 ERR2915240_15456 ERR2915241_417 ERR2915241_703 ERR2915241_870 ERR2915241_895 ERR2915241_1348 ERR2915241_1371 ERR2915241_1667 ERR2915241_1720 ERR2915241_1976 ERR2915241_2877 ERR2915241_2888 ERR2915241_2891 ERR2915241_3217 ERR2915241_3401 ERR2915241_3659 ERR2915241_3820 ERR2915241_3980 ERR2915241_4261 ERR2915241_4314 ERR2915241_4395 ERR2915241_4519 ERR2915241_4582 ERR2915241_5250 ERR2915241_5398 ERR2915241_5596 ERR2915241_6100 ERR2915241_6299 ERR2915241_7016 ERR2915241_7100 ERR2915241_7392 ERR2915241_7816 ERR2915241_8419 ERR2915241_8534 ERR2915241_8653 ERR2915241_8749 ERR2915241_9045 ERR2915241_9046 ERR2915241_9182 ERR2915241_9529 ERR2915241_9771 ERR2915241_9837 ERR2915241_10328 ERR2915241_10603 ERR2915241_10777 ERR2915241_11174 ERR2915241_11179 ERR2915241_11217 ERR2915241_11249 ERR2915241_11263 ERR2915241_11307 ERR2915241_11449 ERR2915241_11528 ERR2915241_12234 ERR2915241_12377 ERR2915241_12516 ERR2915241_12693 ERR2915241_12823 ERR2915241_13376 ERR2915241_13491 ERR2915241_13636 ERR2915241_14176 ERR2915241_14250 ERR2915241_14402 ERR2915241_14715 ERR2915241_14749 ERR2915241_14762 ERR2915241_14934 ERR2915241_14985 ERR2915241_15167 ERR2915241_15482 ERR2915241_15598 ERR2915241_15786 ERR2915241_16396 ERR2915241_16757 ERR2915241_17190 ERR2915241_17494 ERR2915241_17603 ERR2915241_18507 ERR2915241_18514 ERR2915241_18811 ERR2915241_18868 ERR2915241_19544 ERR2915241_20302 ERR2915241_20406 ERR2915241_20591 ERR2915241_20942 ERR2915241_21267 ERR2915241_21448 ERR2915241_22269 ERR2915241_22894 ERR2915241_23544 ERR2915241_23641 ERR2915241_23920 ERR2915241_23979 ERR2915241_24647 ERR2915241_25083 ERR2915241_25143 ERR2915241_25223 ERR2915241_25473 ERR2915241_25880 ERR2915241_26096 ERR2915241_26360 ERR2915241_26670 ERR2915241_26771 ERR2915241_26810 ERR2915241_28462 ERR2915241_28968 ERR2915241_29164 ERR2915241_29393 ERR2915241_29547 ERR2915241_30027 ERR2915241_30071 ERR2915241_30191 ERR2915241_30271 ERR2915241_30666 ERR2915241_30722 ERR2915241_30830 ERR2915241_31136 ERR2915241_31467 ERR2915241_31929 ERR2915241_32293 ERR2915241_32320 ERR2915241_32530 ERR2915241_33602 ERR2915241_33618 ERR2915241_34280 ERR2915241_34462 ERR2915241_34737 ERR2915241_35129 ERR2915241_35632 ERR2915241_35636 ERR2915241_35955 ERR2915241_36023 ERR2915241_36101 ERR2915241_36488 ERR2915241_36554 ERR2915241_36727 ERR2915241_37011 ERR2915241_37118 ERR2915241_37307 ERR2915241_37471 ERR2915241_37714 ERR2915241_37917 ERR2915241_38424 ERR2915241_38855 ERR2915241_39036 ERR2915241_39089 ERR2915241_39199 ERR2915241_39304 ERR2915241_40271 ERR2915241_40578 ERR2915241_40684 ERR2915241_41419 ERR2915241_41468 ERR2915241_42197 ERR2915241_42631 ERR2915241_42671 ERR2915241_42946 ERR2915241_42994 ERR2915241_43025 ERR2915241_45136 ERR2915241_45555 ERR2915241_45720 ERR2915241_45817 ERR2915241_46754 ERR2915241_46963 ERR2915241_47390 ERR2915241_48127 ERR2915241_48214 ERR2915241_48721 ERR2915241_48732 ERR2915242_23267 ERR2915243_160 ERR2915243_3943 ERR2915243_6190 ERR2915243_9241 ERR2915243_10343 ERR2915243_27989 ERR2915243_39624 ERR2915243_40091 ERR2915243_41210 ERR2915243_44593 ERR2915243_48385 ERR2915244_19411 ERR2915244_23448 ERR2915244_42390 ERR2915249_85 ERR2915249_130 ERR2915249_164 ERR2915249_260 ERR2915249_303 ERR2915249_401 ERR2915249_416 ERR2915249_631 ERR2915249_668 ERR2915249_679 ERR2915249_745 ERR2915249_761 ERR2915249_922 ERR2915249_994 ERR2915249_1059 ERR2915249_1187 ERR2915249_1224 ERR2915249_1275 ERR2915249_1324 ERR2915249_1466 ERR2915249_1476 ERR2915249_1494 ERR2915249_1819 ERR2915249_2410 ERR2915249_2433 ERR2915249_2436 ERR2915249_2486 ERR2915249_2514 ERR2915249_2762 ERR2915249_2779 ERR2915249_2955 ERR2915249_2979 ERR2915249_3044 ERR2915249_3066 ERR2915249_3250 ERR2915249_3335 ERR2915249_3417 ERR2915249_4953 ERR2915249_5233 ERR2915249_5576 ERR2915249_5695 ERR2915249_5920 ERR2915249_5922 ERR2915249_6087 ERR2915249_6264 ERR2915249_6395 ERR2915249_6740 ERR2915249_7013 ERR2915249_7305 ERR2915249_7442 ERR2915249_7578 ERR2915249_7604 ERR2915249_7758 ERR2915249_7773 ERR2915249_7844 ERR2915249_7871 ERR2915249_7969 ERR2915249_8137 ERR2915249_8162 ERR2915249_8203 ERR2915249_8265 ERR2915249_8716 ERR2915249_8739 ERR2915249_8844 ERR2915249_9117 ERR2915249_9142 ERR2915249_9308 ERR2915249_9313 ERR2915249_9355 ERR2915249_9415 ERR2915249_9581 ERR2915249_9603 ERR2915249_9652 ERR2915249_9747 ERR2915249_9858 ERR2915249_10030 ERR2915249_10980 ERR2915249_11297 ERR2915249_11343 ERR2915249_11345 ERR2915249_11539 ERR2915249_11728 ERR2915249_11771 ERR2915249_11984 ERR2915249_12079 ERR2915249_12116 ERR2915249_12249 ERR2915249_12610 ERR2915249_12802 ERR2915249_12913 ERR2915249_13183 ERR2915249_13204 ERR2915249_13205 ERR2915249_13244 ERR2915249_13399 ERR2915249_13668 ERR2915249_13836 ERR2915249_13872 ERR2915249_14052 ERR2915249_14214 ERR2915249_14222 ERR2915249_14313 ERR2915249_14592 ERR2915249_14595 ERR2915249_14637 ERR2915249_14670 ERR2915249_14875 ERR2915249_14902 ERR2915249_15184 ERR2915249_15351 ERR2915249_15478 ERR2915249_15619 ERR2915249_15835 ERR2915249_15841 ERR2915249_15900 ERR2915249_16079 ERR2915249_16098 ERR2915249_16419 ERR2915249_16645 ERR2915249_16900 ERR2915249_17009 ERR2915249_17024 ERR2915249_17063 ERR2915249_17220 ERR2915249_17364 ERR2915249_17652 ERR2915249_17663 ERR2915249_17835 ERR2915249_17977 ERR2915249_18293 ERR2915249_18334 ERR2915249_18500 ERR2915249_18503 ERR2915249_18525 ERR2915249_18542 ERR2915249_18562 ERR2915249_18664 ERR2915249_18816 ERR2915249_18903 ERR2915249_19386 ERR2915249_19395 ERR2915249_19440 ERR2915249_19467 ERR2915249_19799 ERR2915249_19835 ERR2915249_20067 ERR2915249_20212 ERR2915249_20223 ERR2915249_20396 ERR2915249_20660 ERR2915249_20746 ERR2915249_20790 ERR2915249_20847 ERR2915249_20978 ERR2915249_21004 ERR2915249_21079 ERR2915249_21170 ERR2915249_21193 ERR2915249_21219 ERR2915249_21261 ERR2915249_21719 ERR2915249_21778 ERR2915249_21863 ERR2915249_22044 ERR2915249_22061 ERR2915249_22156 ERR2915249_22285 ERR2915249_22337 ERR2915249_22351 ERR2915249_22479 ERR2915249_22490 ERR2915249_22517 ERR2915249_22558 ERR2915249_22839 ERR2915249_22908 ERR2915249_22962 ERR2915249_22990 ERR2915249_23228 ERR2915249_23261 ERR2915249_23550 ERR2915249_23589 ERR2915249_23913 ERR2915249_23927 ERR2915249_24002 ERR2915249_24336 ERR2915249_24515 ERR2915249_24916 ERR2915249_25268 ERR2915249_25411 ERR2915249_25470 ERR2915249_25909 ERR2915249_25923 ERR2915249_26161 ERR2915249_26253 ERR2915249_26544 ERR2915249_26660 ERR2915249_26792 ERR2915249_26989 ERR2915249_27003 ERR2915249_27062 ERR2915249_27067 ERR2915249_27127 ERR2915249_27767 ERR2915249_27778 ERR2915249_28077 ERR2915249_28139 ERR2915249_28228 ERR2915249_28423 ERR2915249_28425 ERR2915249_28431 ERR2915249_28436 ERR2915249_28560 ERR2915249_28568 ERR2915249_28826 ERR2915249_28835 ERR2915249_28850 ERR2915249_28916 ERR2915249_29017 ERR2915249_29045 ERR2915249_29193 ERR2915249_29333 ERR2915249_29478 ERR2915249_29480 ERR2915249_29518 ERR2915249_29880 ERR2915249_29903 ERR2915249_31532 ERR2915249_31669 ERR2915249_31814 ERR2915249_31860 ERR2915249_31862 ERR2915249_31868 ERR2915249_31900 ERR2915249_31918 ERR2915249_31922 ERR2915249_32059 ERR2915249_32280 ERR2915249_32448 ERR2915249_32562 ERR2915249_32692 ERR2915249_32716 ERR2915249_32755 ERR2915249_32771 ERR2915249_32815 ERR2915249_32859 ERR2915249_33202 ERR2915249_33381 ERR2915249_33584 ERR2915249_33685 ERR2915249_33764 ERR2915249_33879 ERR2915249_33903 ERR2915249_33929 ERR2915249_34074 ERR2915249_34111 ERR2915249_34151 ERR2915249_34157 ERR2915249_34173 ERR2915249_34194 ERR2915249_34297 ERR2915249_34308 ERR2915249_34456 ERR2915249_34466 ERR2915249_34694 ERR2915249_34754 ERR2915249_34803 ERR2915249_35014 ERR2915249_35032 ERR2915249_35215 ERR2915249_35265 ERR2915249_35285 ERR2915249_35371 ERR2915249_35431 ERR2915249_35546 ERR2915249_35620 ERR2915249_35725 ERR2915249_35768 ERR2915249_35770 ERR2915249_35942 ERR2915249_35965 ERR2915249_36218 ERR2915249_36477 ERR2915249_36540 ERR2915249_36564 ERR2915249_37416 ERR2915249_37623 ERR2915249_37684 ERR2915249_38155 ERR2915249_38168 ERR2915249_38371 ERR2915249_38426 ERR2915249_38656 ERR2915249_38665 ERR2915249_38838 ERR2915249_38924 ERR2915249_38931 ERR2915249_39064 ERR2915249_39195 ERR2915249_39216 ERR2915249_39326 ERR2915249_39935 ERR2915249_40010 ERR2915249_40025 ERR2915249_40060 ERR2915249_40152 ERR2915249_40252 ERR2915249_40253 ERR2915249_40337 ERR2915249_40581 ERR2915249_40621 ERR2915249_40659 ERR2915249_40696 ERR2915249_40757 ERR2915249_40817 ERR2915249_40879 ERR2915249_40947 ERR2915249_40967 ERR2915249_40991 ERR2915249_41088 ERR2915249_41099 ERR2915249_41169 ERR2915249_41370 ERR2915249_41481 ERR2915249_41592 ERR2915249_41807 ERR2915249_41877 ERR2915249_41925 ERR2915249_42001 ERR2915249_42174 ERR2915249_42185 ERR2915249_42230 ERR2915249_42457 ERR2915249_42499 ERR2915249_42663 ERR2915249_42840 ERR2915249_42972 ERR2915249_43071 ERR2915249_43360 ERR2915249_43708 ERR2915249_43842 ERR2915249_43912 ERR2915249_43926 ERR2915249_44246 ERR2915249_44299 ERR2915249_44326 ERR2915249_44356 ERR2915249_44395 ERR2915249_44407 ERR2915249_44412 ERR2915249_44454 ERR2915249_44553 ERR2915249_44565 ERR2915249_44607 ERR2915249_44626 ERR2915249_44716 ERR2915249_44723 ERR2915249_44742 ERR2915249_44772 ERR2915249_44919 ERR2915249_44947 ERR2915249_44952 ERR2915249_45018 ERR2915249_45035 ERR2915249_45036 ERR2915249_45089 ERR2915249_45135 ERR2915249_45187 ERR2915249_45222 ERR2915249_45376 ERR2915249_45400 ERR2915249_45623 ERR2915249_46120 ERR2915249_46323 ERR2915249_46474 ERR2915249_46476 ERR2915249_46721 ERR2915249_46759 ERR2915249_46849 ERR2915249_46958 ERR2915249_47182 ERR2915249_47615 ERR2915249_47636 ERR2915249_47701 ERR2915249_47826 ERR2915249_47865 ERR2915249_47896 ERR2915249_47925 ERR2915249_47950 ERR2915249_48042 ERR2915249_48117 ERR2915249_48354 ERR2915249_48478 ERR2915249_48504 ERR2915249_48609 ERR2915249_48685 ERR2915249_48790 ERR2915249_48829 ERR2915249_49118 ERR2915249_49461 ERR2915249_49515 ERR2915249_49626 ERR2915249_49750 ERR2915249_49839 ERR2915249_49858 ERR2915249_49901 ERR2915251_12772 ERR2915251_14744 ERR2915251_22907 ERR2915251_24565 ERR2915251_25123 ERR2915251_25233 ERR2915251_27265 ERR2915251_29063 ERR2915251_29606 ERR2915251_30185 ERR2915251_30280 ERR2915251_31360 ERR2915251_31922 ERR2915251_31957 ERR2915251_32384 ERR2915251_33417 ERR2915251_33587 ERR2915251_34202 ERR2915251_38284 ERR2915251_43052 ERR2915251_43412 ERR2915251_44598 ERR2915251_47274 ERR2915251_47413 ERR2915251_47569 ERR2915254_17087 ERR2915236_79 ERR2915236_91 ERR2915236_113 ERR2915236_123 ERR2915236_161 ERR2915236_256 ERR2915236_265 ERR2915236_382 ERR2915236_406 ERR2915236_416 ERR2915236_441 ERR2915236_481 ERR2915236_540 ERR2915236_554 ERR2915236_587 ERR2915236_725 ERR2915236_818 ERR2915236_924 ERR2915236_948 ERR2915236_955 ERR2915236_1068 ERR2915236_1075 ERR2915236_1088 ERR2915236_1101 ERR2915236_1170 ERR2915236_1197 ERR2915236_1264 ERR2915236_1272 ERR2915236_1277 ERR2915236_1332 ERR2915236_1436 ERR2915236_1568 ERR2915236_1578 ERR2915236_1636 ERR2915236_1733 ERR2915236_1787 ERR2915236_1792 ERR2915236_1799 ERR2915236_1817 ERR2915236_1820 ERR2915236_1821 ERR2915236_1826 ERR2915236_1894 ERR2915236_1902 ERR2915236_2132 ERR2915236_2134 ERR2915236_2152 ERR2915236_2221 ERR2915236_2236 ERR2915236_2248 ERR2915236_2257 ERR2915236_2281 ERR2915236_2314 ERR2915236_2341 ERR2915236_2361 ERR2915236_2362 ERR2915236_2383 ERR2915236_2475 ERR2915236_2525 ERR2915236_2559 ERR2915236_2591 ERR2915236_2625 ERR2915236_2628 ERR2915236_2687 ERR2915236_2806 ERR2915236_2839 ERR2915236_2849 ERR2915236_2871 ERR2915236_2895 ERR2915236_2918 ERR2915236_2948 ERR2915236_2961 ERR2915236_2997 ERR2915236_3068 ERR2915236_3111 ERR2915236_3112 ERR2915236_3116 ERR2915236_3160 ERR2915236_3213 ERR2915236_3252 ERR2915236_3272 ERR2915236_3289 ERR2915236_3290 ERR2915236_3293 ERR2915236_3316 ERR2915236_3317 ERR2915236_3326 ERR2915236_3461 ERR2915236_3506 ERR2915236_3541 ERR2915236_3610 ERR2915236_3748 ERR2915236_3824 ERR2915236_3864 ERR2915236_3883 ERR2915236_3901 ERR2915236_3998 ERR2915236_4006 ERR2915236_4017 ERR2915236_4029 ERR2915236_4080 ERR2915236_4110 ERR2915236_4117 ERR2915236_4145 ERR2915236_4151 ERR2915236_4200 ERR2915236_4217 ERR2915236_4234 ERR2915236_4270 ERR2915236_4276 ERR2915236_4322 ERR2915236_4323 ERR2915236_4385 ERR2915236_4509 ERR2915236_4517 ERR2915236_4533 ERR2915236_4537 ERR2915236_4552 ERR2915236_4560 ERR2915236_4570 ERR2915236_4593 ERR2915236_4603 ERR2915236_4622 ERR2915236_4753 ERR2915236_4822 ERR2915236_4827 ERR2915236_4851 ERR2915236_4889 ERR2915236_4918 ERR2915236_4971 ERR2915236_4988 ERR2915236_5090 ERR2915236_5120 ERR2915236_5124 ERR2915236_5200 ERR2915236_5300 ERR2915236_5311 ERR2915236_5360 ERR2915236_5377 ERR2915236_5379 ERR2915236_5454 ERR2915236_5490 ERR2915236_5526 ERR2915236_5732 ERR2915236_5734 ERR2915236_5768 ERR2915236_5861 ERR2915236_5901 ERR2915236_6016 ERR2915236_6030 ERR2915236_6046 ERR2915236_6052 ERR2915236_6104 ERR2915236_6142 ERR2915236_6214 ERR2915236_6233 ERR2915236_6268 ERR2915236_6287 ERR2915236_6306 ERR2915236_6367 ERR2915236_6397 ERR2915236_6449 ERR2915236_6518 ERR2915236_6578 ERR2915236_6716 ERR2915236_6769 ERR2915236_6788 ERR2915236_6840 ERR2915236_7121 ERR2915236_7133 ERR2915236_7178 ERR2915236_7279 ERR2915236_7381 ERR2915236_7386 ERR2915236_7406 ERR2915236_7441 ERR2915236_7447 ERR2915236_7469 ERR2915236_7470 ERR2915236_7501 ERR2915236_7577 ERR2915236_7797 ERR2915236_7840 ERR2915236_7914 ERR2915236_7967 ERR2915236_8008 ERR2915236_8048 ERR2915236_8091 ERR2915236_8100 ERR2915236_8105 ERR2915236_8209 ERR2915236_8331 ERR2915236_8350 ERR2915236_8406 ERR2915236_8429 ERR2915236_8469 ERR2915236_8483 ERR2915236_8571 ERR2915236_8723 ERR2915236_8819 ERR2915236_8846 ERR2915236_8873 ERR2915236_8926 ERR2915236_9041 ERR2915236_9065 ERR2915236_9151 ERR2915236_9193 ERR2915236_9196 ERR2915236_9221 ERR2915236_9309 ERR2915236_9337 ERR2915236_9363 ERR2915236_9473 ERR2915236_9526 ERR2915236_9602 ERR2915236_9678 ERR2915236_9709 ERR2915236_9715 ERR2915236_9873 ERR2915236_9890 ERR2915236_9897 ERR2915236_9913 ERR2915236_9948 ERR2915236_9960 ERR2915236_9961 ERR2915236_9984 ERR2915236_10006 ERR2915236_10063 ERR2915236_10092 ERR2915236_10150 ERR2915236_10189 ERR2915236_10229 ERR2915236_10252 ERR2915236_10280 ERR2915236_10311 ERR2915236_10318 ERR2915236_10333 ERR2915236_10396 ERR2915236_10405 ERR2915236_10483 ERR2915236_10518 ERR2915236_10561 ERR2915236_10626 ERR2915236_10674 ERR2915236_10696 ERR2915236_10797 ERR2915236_10854 ERR2915236_10904 ERR2915236_11001 ERR2915236_11187 ERR2915236_11207 ERR2915236_11242 ERR2915236_11258 ERR2915236_11311 ERR2915236_11318 ERR2915236_11426 ERR2915236_11453 ERR2915236_11522 ERR2915236_11557 ERR2915236_11562 ERR2915236_11625 ERR2915236_11706 ERR2915236_11739 ERR2915236_11747 ERR2915236_11827 ERR2915236_11843 ERR2915236_11901 ERR2915236_11909 ERR2915236_11921 ERR2915236_11929 ERR2915236_11941 ERR2915236_12000 ERR2915236_12027 ERR2915236_12080 ERR2915236_12105 ERR2915236_12140 ERR2915236_12207 ERR2915236_12215 ERR2915236_12362 ERR2915236_12367 ERR2915236_12401 ERR2915236_12467 ERR2915236_12570 ERR2915236_12644 ERR2915236_12794 ERR2915236_12828 ERR2915236_12892 ERR2915236_12893 ERR2915236_12943 ERR2915236_12992 ERR2915236_12998 ERR2915236_13006 ERR2915236_13031 ERR2915236_13068 ERR2915236_13082 ERR2915236_13086 ERR2915236_13119 ERR2915236_13132 ERR2915236_13134 ERR2915236_13145 ERR2915236_13151 ERR2915236_13174 ERR2915236_13207 ERR2915236_13339 ERR2915236_13428 ERR2915236_13503 ERR2915236_13559 ERR2915236_13610 ERR2915236_13653 ERR2915236_13705 ERR2915236_13722 ERR2915236_13779 ERR2915236_13804 ERR2915236_13813 ERR2915236_13814 ERR2915236_14031 ERR2915236_14037 ERR2915236_14057 ERR2915236_14125 ERR2915236_14175 ERR2915236_14385 ERR2915236_14433 ERR2915236_14497 ERR2915236_14499 ERR2915236_14549 ERR2915236_14624 ERR2915236_14760 ERR2915236_14780 ERR2915236_14833 ERR2915236_14834 ERR2915236_14846 ERR2915236_14914 ERR2915236_14938 ERR2915236_14940 ERR2915236_14965 ERR2915236_14986 ERR2915236_15035 ERR2915236_15109 ERR2915236_15167 ERR2915236_15226 ERR2915236_15236 ERR2915236_15309 ERR2915236_15333 ERR2915236_15418 ERR2915236_15533 ERR2915236_15598 ERR2915236_15729 ERR2915236_15737 ERR2915236_15817 ERR2915236_15962 ERR2915236_16042 ERR2915236_16122 ERR2915236_16142 ERR2915236_16152 ERR2915236_16183 ERR2915236_16212 ERR2915236_16261 ERR2915236_16263 ERR2915236_16275 ERR2915236_16343 ERR2915236_16364 ERR2915236_16389 ERR2915236_16431 ERR2915236_16489 ERR2915236_16543 ERR2915236_16570 ERR2915236_16620 ERR2915236_16623 ERR2915236_16644 ERR2915236_16677 ERR2915236_16732 ERR2915236_16801 ERR2915236_16811 ERR2915236_16829 ERR2915236_16872 ERR2915236_16997 ERR2915236_17080 ERR2915236_17131 ERR2915236_17158 ERR2915236_17264 ERR2915236_17312 ERR2915236_17336 ERR2915236_17404 ERR2915236_17446 ERR2915236_17545 ERR2915236_17546 ERR2915236_17651 ERR2915236_17696 ERR2915236_17706 ERR2915236_17760 ERR2915236_17779 ERR2915236_17807 ERR2915236_17903 ERR2915236_18084 ERR2915236_18085 ERR2915236_18149 ERR2915236_18351 ERR2915236_18356 ERR2915236_18417 ERR2915236_18556 ERR2915236_18587 ERR2915236_18611 ERR2915236_18652 ERR2915236_18678 ERR2915236_18695 ERR2915236_18769 ERR2915236_18804 ERR2915236_18820 ERR2915236_18833 ERR2915236_18835 ERR2915236_18838 ERR2915236_18940 ERR2915236_18941 ERR2915236_18945 ERR2915236_19011 ERR2915236_19062 ERR2915236_19063 ERR2915236_19066 ERR2915236_19119 ERR2915236_19179 ERR2915236_19297 ERR2915236_19366 ERR2915236_19397 ERR2915236_19435 ERR2915236_19638 ERR2915236_19752 ERR2915236_19827 ERR2915236_19891 ERR2915236_19910 ERR2915236_19928 ERR2915236_19930 ERR2915236_20020 ERR2915236_20095 ERR2915236_20109 ERR2915236_20185 ERR2915236_20223 ERR2915236_20246 ERR2915236_20329 ERR2915236_20350 ERR2915236_20354 ERR2915236_20396 ERR2915236_20448 ERR2915236_20478 ERR2915236_20498 ERR2915236_20502 ERR2915236_20548 ERR2915236_20567 ERR2915236_20677 ERR2915236_20728 ERR2915236_20799 ERR2915236_20903 ERR2915236_20918 ERR2915236_20958 ERR2915236_20978 ERR2915236_21023 ERR2915236_21044 ERR2915236_21091 ERR2915236_21120 ERR2915236_21133 ERR2915236_21148 ERR2915236_21197 ERR2915236_21198 ERR2915236_21332 ERR2915236_21335 ERR2915236_21362 ERR2915236_21482 ERR2915236_21510 ERR2915236_21563 ERR2915236_21707 ERR2915236_21723 ERR2915236_21747 ERR2915236_21804 ERR2915236_21859 ERR2915236_21946 ERR2915236_21977 ERR2915236_22043 ERR2915236_22152 ERR2915236_22191 ERR2915236_22250 ERR2915236_22313 ERR2915236_22319 ERR2915236_22323 ERR2915236_22395 ERR2915236_22424 ERR2915236_22496 ERR2915236_22647 ERR2915236_22728 ERR2915236_22758 ERR2915236_22762 ERR2915236_22799 ERR2915236_22803 ERR2915236_22818 ERR2915236_22832 ERR2915236_22910 ERR2915236_22992 ERR2915236_22999 ERR2915236_23019 ERR2915236_23118 ERR2915236_23422 ERR2915236_23690 ERR2915236_23705 ERR2915236_23746 ERR2915236_23763 ERR2915236_23800 ERR2915236_23813 ERR2915236_23894 ERR2915236_23930 ERR2915236_23944 ERR2915236_23999 ERR2915236_24051 ERR2915236_24100 ERR2915236_24128 ERR2915236_24131 ERR2915236_24132 ERR2915236_24252 ERR2915236_24454 ERR2915236_24501 ERR2915236_24523 ERR2915236_24689 ERR2915236_24743 ERR2915236_24747 ERR2915236_24860 ERR2915236_24903 ERR2915236_24947 ERR2915236_25035 ERR2915236_25133 ERR2915236_25140 ERR2915236_25313 ERR2915236_25321 ERR2915236_25343 ERR2915236_25417 ERR2915236_25428 ERR2915236_25483 ERR2915236_25604 ERR2915236_25619 ERR2915236_25671 ERR2915236_25735 ERR2915236_25760 ERR2915236_25842 ERR2915236_25944 ERR2915236_25977 ERR2915236_25994 ERR2915236_26027 ERR2915236_26037 ERR2915236_26043 ERR2915236_26098 ERR2915236_26121 ERR2915236_26127 ERR2915236_26187 ERR2915236_26188 ERR2915236_26249 ERR2915236_26287 ERR2915236_26325 ERR2915236_26409 ERR2915236_26414 ERR2915236_26428 ERR2915236_26456 ERR2915236_26474 ERR2915236_26505 ERR2915236_26583 ERR2915236_26621 ERR2915236_26626 ERR2915236_26651 ERR2915236_26661 ERR2915236_26720 ERR2915236_26776 ERR2915236_26783 ERR2915236_26799 ERR2915236_26912 ERR2915236_26948 ERR2915236_26950 ERR2915236_27004 ERR2915236_27034 ERR2915236_27060 ERR2915236_27065 ERR2915236_27081 ERR2915236_27139 ERR2915236_27221 ERR2915236_27235 ERR2915236_27284 ERR2915236_27409 ERR2915236_27612 ERR2915236_27802 ERR2915236_27808 ERR2915236_27849 ERR2915236_27853 ERR2915236_27856 ERR2915236_27906 ERR2915236_27927 ERR2915236_27958 ERR2915236_28069 ERR2915236_28077 ERR2915236_28122 ERR2915236_28128 ERR2915236_28151 ERR2915236_28163 ERR2915236_28165 ERR2915236_28226 ERR2915236_28243 ERR2915236_28280 ERR2915236_28290 ERR2915236_28314 ERR2915236_28393 ERR2915236_28395 ERR2915236_28397 ERR2915236_28435 ERR2915236_28458 ERR2915236_28592 ERR2915236_28604 ERR2915236_28678 ERR2915236_28679 ERR2915236_28734 ERR2915236_28738 ERR2915236_28756 ERR2915236_28759 ERR2915236_28779 ERR2915236_28824 ERR2915236_28832 ERR2915236_28840 ERR2915236_28841 ERR2915236_28933 ERR2915236_28982 ERR2915236_28985 ERR2915236_29008 ERR2915236_29048 ERR2915236_29058 ERR2915236_29070 ERR2915236_29093 ERR2915236_29163 ERR2915236_29181 ERR2915236_29207 ERR2915236_29251 ERR2915236_29275 ERR2915236_29288 ERR2915236_29311 ERR2915236_29364 ERR2915236_29379 ERR2915236_29383 ERR2915236_29412 ERR2915236_29423 ERR2915236_29441 ERR2915236_29479 ERR2915236_29517 ERR2915236_29534 ERR2915236_29541 ERR2915236_29549 ERR2915236_29670 ERR2915236_29671 ERR2915236_29677 ERR2915236_29700 ERR2915236_29713 ERR2915236_29782 ERR2915236_29789 ERR2915236_29868 ERR2915236_29874 ERR2915236_29886 ERR2915236_29949 ERR2915236_29955 ERR2915236_29957 ERR2915236_29976 ERR2915236_30033 ERR2915236_30062 ERR2915236_30098 ERR2915236_30140 ERR2915236_30148 ERR2915236_30176 ERR2915236_30191 ERR2915236_30230 ERR2915236_30245 ERR2915236_30250 ERR2915236_30344 ERR2915236_30371 ERR2915236_30381 ERR2915236_30405 ERR2915236_30413 ERR2915236_30450 ERR2915236_30456 ERR2915236_30468 ERR2915236_30477 ERR2915236_30485 ERR2915236_30495 ERR2915236_30554 ERR2915236_30584 ERR2915236_30588 ERR2915236_30598 ERR2915236_30604 ERR2915236_30628 ERR2915236_30661 ERR2915236_30720 ERR2915236_30795 ERR2915236_30867 ERR2915236_30979 ERR2915236_30993 ERR2915236_31176 ERR2915236_31180 ERR2915236_31203 ERR2915236_31269 ERR2915236_31273 ERR2915236_31279 ERR2915236_31330 ERR2915236_31449 ERR2915236_31501 ERR2915236_31520 ERR2915236_31559 ERR2915236_31582 ERR2915236_31608 ERR2915236_31629 ERR2915236_31666 ERR2915236_31669 ERR2915236_31685 ERR2915236_31692 ERR2915236_31723 ERR2915236_31736 ERR2915236_31914 ERR2915236_31997 ERR2915236_32024 ERR2915236_32041 ERR2915236_32068 ERR2915236_32162 ERR2915236_32253 ERR2915236_32271 ERR2915236_32323 ERR2915236_32343 ERR2915236_32359 ERR2915236_32379 ERR2915236_32390 ERR2915236_32444 ERR2915236_32469 ERR2915236_32511 ERR2915236_32520 ERR2915236_32624 ERR2915236_32659 ERR2915236_32688 ERR2915236_32769 ERR2915236_32776 ERR2915236_32797 ERR2915236_33033 ERR2915236_33074 ERR2915236_33079 ERR2915236_33091 ERR2915236_33115 ERR2915236_33219 ERR2915236_33266 ERR2915236_33272 ERR2915236_33439 ERR2915236_33539 ERR2915236_33550 ERR2915236_33682 ERR2915236_33701 ERR2915236_33737 ERR2915236_33866 ERR2915236_33889 ERR2915236_33907 ERR2915236_33942 ERR2915236_34000 ERR2915236_34072 ERR2915236_34198 ERR2915236_34255 ERR2915236_34300 ERR2915236_34329 ERR2915236_34338 ERR2915236_34359 ERR2915236_34395 ERR2915236_34423 ERR2915236_34552 ERR2915236_34560 ERR2915236_34563 ERR2915236_34656 ERR2915236_34662 ERR2915236_34678 ERR2915236_34789 ERR2915236_34902 ERR2915236_34983 ERR2915236_35078 ERR2915236_35112 ERR2915236_35133 ERR2915236_35134 ERR2915236_35155 ERR2915236_35162 ERR2915236_35172 ERR2915236_35184 ERR2915236_35185 ERR2915236_35216 ERR2915236_35255 ERR2915236_35305 ERR2915236_35399 ERR2915236_35400 ERR2915236_35482 ERR2915236_35485 ERR2915236_35516 ERR2915236_35527 ERR2915236_35569 ERR2915236_35571 ERR2915236_35593 ERR2915236_35644 ERR2915236_35660 ERR2915236_35687 ERR2915236_35762 ERR2915236_35833 ERR2915236_35860 ERR2915236_35935 ERR2915236_35957 ERR2915236_36001 ERR2915236_36010 ERR2915236_36034 ERR2915236_36040 ERR2915236_36161 ERR2915236_36167 ERR2915236_36168 ERR2915236_36182 ERR2915236_36214 ERR2915236_36248 ERR2915236_36250 ERR2915236_36259 ERR2915236_36331 ERR2915236_36390 ERR2915236_36418 ERR2915236_36430 ERR2915236_36437 ERR2915236_36456 ERR2915236_36476 ERR2915236_36480 ERR2915236_36526 ERR2915236_36576 ERR2915236_36590 ERR2915236_36592 ERR2915236_36604 ERR2915236_36633 ERR2915236_36651 ERR2915236_36659 ERR2915236_36660 ERR2915236_36672 ERR2915236_36711 ERR2915236_36809 ERR2915236_36817 ERR2915236_36842 ERR2915236_36861 ERR2915236_36888 ERR2915236_36900 ERR2915236_36950 ERR2915236_37116 ERR2915236_37156 ERR2915236_37180 ERR2915236_37233 ERR2915236_37279 ERR2915236_37351 ERR2915236_37355 ERR2915236_37405 ERR2915236_37409 ERR2915236_37455 ERR2915236_37485 ERR2915236_37558 ERR2915236_37563 ERR2915236_37565 ERR2915236_37578 ERR2915236_37602 ERR2915236_37604 ERR2915236_37657 ERR2915236_37677 ERR2915236_37744 ERR2915236_37763 ERR2915236_37785 ERR2915236_37803 ERR2915236_37952 ERR2915236_38144 ERR2915236_38165 ERR2915236_38178 ERR2915236_38233 ERR2915236_38274 ERR2915236_38324 ERR2915236_38347 ERR2915236_38395 ERR2915236_38460 ERR2915236_38520 ERR2915236_38584 ERR2915236_38590 ERR2915236_38624 ERR2915236_38658 ERR2915236_38804 ERR2915236_38939 ERR2915236_38948 ERR2915236_38976 ERR2915236_39029 ERR2915236_39033 ERR2915236_39053 ERR2915236_39128 ERR2915236_39137 ERR2915236_39143 ERR2915236_39224 ERR2915236_39258 ERR2915236_39280 ERR2915236_39399 ERR2915236_39427 ERR2915236_39473 ERR2915236_39490 ERR2915236_39543 ERR2915236_39545 ERR2915236_39575 ERR2915236_39611 ERR2915236_39625 ERR2915236_39631 ERR2915236_39682 ERR2915236_39834 ERR2915236_39924 ERR2915236_39962 ERR2915236_39988 ERR2915236_40016 ERR2915236_40059 ERR2915236_40099 ERR2915236_40275 ERR2915236_40314 ERR2915236_40523 ERR2915236_40612 ERR2915236_40615 ERR2915236_40633 ERR2915236_40731 ERR2915236_40738 ERR2915236_40745 ERR2915236_40766 ERR2915236_40770 ERR2915236_40804 ERR2915236_40830 ERR2915236_40857 ERR2915236_40929 ERR2915236_40940 ERR2915236_40943 ERR2915236_40944 ERR2915236_41009 ERR2915236_41052 ERR2915236_41096 ERR2915236_41135 ERR2915236_41322 ERR2915236_41331 ERR2915236_41373 ERR2915236_41474 ERR2915236_41486 ERR2915236_41535 ERR2915236_41551 ERR2915236_41621 ERR2915236_41704 ERR2915236_41749 ERR2915236_41818 ERR2915236_41842 ERR2915236_41921 ERR2915236_41974 ERR2915236_41992 ERR2915236_42012 ERR2915236_42015 ERR2915236_42068 ERR2915236_42143 ERR2915236_42231 ERR2915236_42315 ERR2915236_42413 ERR2915236_42452 ERR2915236_42549 ERR2915236_42555 ERR2915236_42661 ERR2915236_42672 ERR2915236_42677 ERR2915236_42703 ERR2915236_42875 ERR2915236_42890 ERR2915236_42937 ERR2915236_43053 ERR2915236_43233 ERR2915236_43234 ERR2915236_43290 ERR2915236_43365 ERR2915236_43393 ERR2915236_43469 ERR2915236_43498 ERR2915236_43526 ERR2915236_43668 ERR2915236_43678 ERR2915236_43715 ERR2915236_43739 ERR2915236_43768 ERR2915236_43844 ERR2915236_43852 ERR2915236_43883 ERR2915236_43899 ERR2915236_43905 ERR2915236_43969 ERR2915236_43978 ERR2915236_43997 ERR2915236_44012 ERR2915236_44029 ERR2915236_44078 ERR2915236_44084 ERR2915236_44130 ERR2915236_44186 ERR2915236_44195 ERR2915236_44198 ERR2915236_44285 ERR2915236_44334 ERR2915236_44345 ERR2915236_44348 ERR2915236_44368 ERR2915236_44400 ERR2915236_44431 ERR2915236_44446 ERR2915236_44464 ERR2915236_44477 ERR2915236_44495 ERR2915236_44533 ERR2915236_44602 ERR2915236_44610 ERR2915236_44767 ERR2915236_44817 ERR2915236_44826 ERR2915236_44830 ERR2915236_44840 ERR2915236_44973 ERR2915236_45029 ERR2915236_45047 ERR2915236_45086 ERR2915236_45105 ERR2915236_45114 ERR2915236_45119 ERR2915236_45138 ERR2915236_45240 ERR2915236_45277 ERR2915236_45322 ERR2915236_45324 ERR2915236_45495 ERR2915236_45523 ERR2915236_45562 ERR2915236_45619 ERR2915236_45630 ERR2915236_45726 ERR2915236_45728 ERR2915236_45731 ERR2915236_45810 ERR2915236_45814 ERR2915236_45882 ERR2915236_46024 ERR2915236_46122 ERR2915236_46140 ERR2915236_46154 ERR2915236_46167 ERR2915236_46223 ERR2915236_46314 ERR2915236_46318 ERR2915236_46325 ERR2915236_46366 ERR2915236_46370 ERR2915236_46389 ERR2915236_46392 ERR2915236_46421 ERR2915236_46469 ERR2915236_46511 ERR2915236_46682 ERR2915236_46688 ERR2915236_46725 ERR2915236_46767 ERR2915236_46770 ERR2915236_46799 ERR2915236_46880 ERR2915236_46934 ERR2915236_46995 ERR2915236_46996 ERR2915236_47057 ERR2915236_47092 ERR2915236_47098 ERR2915236_47148 ERR2915236_47149 ERR2915236_47205 ERR2915236_47354 ERR2915236_47367 ERR2915236_47396 ERR2915236_47452 ERR2915236_47481 ERR2915236_47504 ERR2915236_47673 ERR2915236_47718 ERR2915236_47732 ERR2915236_47782 ERR2915236_47804 ERR2915236_47821 ERR2915236_47839 ERR2915236_47841 ERR2915236_47842 ERR2915236_47879 ERR2915236_47912 ERR2915236_47914 ERR2915236_47923 ERR2915236_47959 ERR2915236_47976 ERR2915236_47992 ERR2915236_48079 ERR2915236_48083 ERR2915236_48097 ERR2915236_48122 ERR2915236_48148 ERR2915236_48176 ERR2915236_48183 ERR2915236_48300 ERR2915236_48319 ERR2915236_48324 ERR2915236_48332 ERR2915236_48359 ERR2915236_48432 ERR2915236_48438 ERR2915236_48439 ERR2915236_48504 ERR2915236_48512 ERR2915236_48544 ERR2915236_48585 ERR2915236_48652 ERR2915236_48683 ERR2915236_48696 ERR2915236_48843 ERR2915236_48957 ERR2915236_48961 ERR2915236_48962 ERR2915236_48984 ERR2915236_49033 ERR2915236_49135 ERR2915236_49149 ERR2915236_49160 ERR2915236_49167 ERR2915236_49267 ERR2915236_49312 ERR2915236_49330 ERR2915236_49408 ERR2915236_49418 ERR2915236_49427 ERR2915236_49459 ERR2915236_49479 ERR2915236_49482 ERR2915236_49672 ERR2915236_49707 ERR2915236_49718 ERR2915236_49761 ERR2915236_49807 ERR2915236_49816 ERR2915236_49839 ERR2915236_49841 ERR2915236_49844 ERR2915236_49924 ERR2915236_49943 ERR2915236_49979 ERR2915236_50008 ERR2915236_50010 ERR2915236_50013 ERR2915236_50026 ERR2915236_50029 ERR2915236_50035 ERR2915236_50065 ERR2915236_50126 ERR2915236_50255 ERR2915236_50296 ERR2915236_50384 ERR2915236_50403 ERR2915236_50434 ERR2915207_698 ERR2915207_951 ERR2915207_1276 ERR2915207_1296 ERR2915207_2092 ERR2915207_2202 ERR2915207_3009 ERR2915207_4549 ERR2915207_6241 ERR2915207_7586 ERR2915207_8530 ERR2915207_10517 ERR2915207_12549 ERR2915207_13731 ERR2915207_14151 ERR2915207_15776 ERR2915207_17213 ERR2915207_17791 ERR2915207_18225 ERR2915207_18388 ERR2915207_18522 ERR2915207_20105 ERR2915207_20540 ERR2915207_21748 ERR2915207_22317 ERR2915207_24039 ERR2915207_24313 ERR2915207_24884 ERR2915207_24949 ERR2915207_26995 ERR2915207_27024 ERR2915207_28006 ERR2915207_29409 ERR2915207_29744 ERR2915207_30057 ERR2915207_31911 ERR2915207_33338 ERR2915207_35470 ERR2915207_37144 ERR2915207_38328 ERR2915207_38502 ERR2915207_38831 ERR2915207_39706 ERR2915207_40264 ERR2915207_40575 ERR2915207_42591 ERR2915207_43380 ERR2915207_43450 ERR2915207_44769 ERR2915207_45334 ERR2915207_46271 ERR2915207_47555 ERR2915207_47634 ERR2915207_47856 ERR2915207_48743 ERR2915208_7082 ERR2915208_10653 ERR2915208_17804 ERR2915208_22508 ERR2915208_32206 ERR2915208_32791 ERR2915208_35101 ERR2915208_37727 ERR2915208_48333 ERR2915209_1380 ERR2915209_10502 ERR2915209_11707 ERR2915209_13240 ERR2915209_13492 ERR2915209_13728 ERR2915209_15072 ERR2915209_16726 ERR2915209_17913 ERR2915209_20396 ERR2915209_25015 ERR2915209_26940 ERR2915209_30534 ERR2915209_31344 ERR2915209_35209 ERR2915209_37134 ERR2915209_38326 ERR2915209_43590 ERR2915209_47436 ERR2915209_48674 ERR2915210_2456 ERR2915210_3697 ERR2915210_5074 ERR2915210_5597 ERR2915210_5638 ERR2915210_6393 ERR2915210_11418 ERR2915210_14213 ERR2915210_21896 ERR2915210_24045 ERR2915210_24717 ERR2915210_38201 ERR2915210_38951 ERR2915210_45154 ERR2915210_45333 ERR2915210_49147 ERR2915211_16602 ERR2915211_22736 ERR2915211_22871 ERR2915211_27261 ERR2915211_27564 ERR2915211_43454 ERR2915212_1163 ERR2915212_4583 ERR2915212_4702 ERR2915212_11481 ERR2915212_13005 ERR2915212_13661 ERR2915212_14647 ERR2915212_16751 ERR2915212_17940 ERR2915212_18881 ERR2915212_30259 ERR2915212_31936 ERR2915212_32004 ERR2915212_36789 ERR2915212_39321 ERR2915212_42560 ERR2915212_48956 ERR2915212_49274 ERR2915213_1645 ERR2915213_14741 ERR2915213_19579 ERR2915213_40686 ERR2915214_5376 ERR2915214_5421 ERR2915214_7883 ERR2915214_17234 ERR2915214_21263 ERR2915214_24017 ERR2915214_29503 ERR2915214_38461 ERR2915214_43730 ERR2915214_44814 ERR2915214_46528 ERR2915214_47215 ERR2915215_36431 ERR2915217_9325 ERR2915217_30908 ERR2915217_44834 ERR2915217_47934 ERR2915218_25829 ERR2915219_959 ERR2915219_7865 ERR2915219_17502 ERR2915219_23545 ERR2915219_33227 ERR2915219_43538 ERR2915219_45546 ERR2915219_46219 ERR2915220_4496 ERR2915220_27230 ERR2915220_40856 ERR2915220_42886 ERR2915220_44158 ERR2915221_23118 ERR2915221_35773 ERR2915222_1215 ERR2915222_6856 ERR2915222_8357 ERR2915222_16834 ERR2915222_19279 ERR2915222_25514 ERR2915222_40026 ERR2915222_41381 ERR2915222_45033 ERR2915222_47001 ERR2915223_1985 ERR2915223_14042 ERR2915224_20168 ERR2915224_21636 ERR2915224_39112 ERR2915225_7097 ERR2915225_19361 ERR2915225_24264 ERR2915225_27433 ERR2915225_36301 ERR2915225_38990 ERR2915225_42253 ERR2915226_101 ERR2915226_1293 ERR2915226_1349 ERR2915226_1689 ERR2915226_2724 ERR2915226_10706 ERR2915226_11354 ERR2915226_12056 ERR2915226_13774 ERR2915226_16410 ERR2915226_21101 ERR2915226_33409 ERR2915226_39037 ERR2915226_45779 ERR2915227_8794 ERR2915227_11268 ERR2915227_25654 ERR2915227_42924 ERR2915228_8895 ERR2915228_19685 ERR2915229_3609 ERR2915229_12343 ERR2915229_32103 ERR2915229_36822 ERR2915230_4240 ERR2915230_9656 ERR2915230_29565 ERR2915230_36929 ERR2915231_8162 ERR2915231_27917 ERR2915231_34673 ERR2915231_37171 ERR2915231_40202 ERR2915231_40623 ERR2915232_8851 ERR2915232_17479 ERR2915232_23690 ERR2915232_28685 ERR2915232_39595 ERR2915233_2245 ERR2915233_2524 ERR2915233_10403 ERR2915233_14174 ERR2915233_18090 ERR2915233_18348 ERR2915233_18391 ERR2915233_18894 ERR2915233_20814 ERR2915233_22613 ERR2915233_23733 ERR2915233_25495 ERR2915233_27231 ERR2915233_41003 ERR2915233_41147 ERR2915233_42955 ERR2915233_45581 ERR2915233_46174 ERR2915234_8297 ERR2915234_14856 ERR2915234_20618 ERR2915234_29347 ERR2915234_37211 ERR2915234_49523 ERR2915237_756 ERR2915237_1827 ERR2915237_2428 ERR2915237_3067 ERR2915237_3222 ERR2915237_3436 ERR2915237_3440 ERR2915237_6634 ERR2915237_6914 ERR2915237_9274 ERR2915237_9847 ERR2915237_10213 ERR2915237_10518 ERR2915237_12321 ERR2915237_14589 ERR2915237_15131 ERR2915237_15156 ERR2915237_15497 ERR2915237_16002 ERR2915237_16094 ERR2915237_16576 ERR2915237_16743 ERR2915237_19178 ERR2915237_19291 ERR2915237_20207 ERR2915237_20301 ERR2915237_21351 ERR2915237_21410 ERR2915237_22145 ERR2915237_22300 ERR2915237_23173 ERR2915237_24002 ERR2915237_25197 ERR2915237_27284 ERR2915237_27620 ERR2915237_28330 ERR2915237_28457 ERR2915237_28569 ERR2915237_28805 ERR2915237_29053 ERR2915237_30341 ERR2915237_30642 ERR2915237_33519 ERR2915237_35140 ERR2915237_35237 ERR2915237_40001 ERR2915237_41550 ERR2915237_42592 ERR2915237_43259 ERR2915237_44346 ERR2915237_44757 ERR2915237_44824 ERR2915237_46711 ERR2915237_46756 ERR2915237_46928 ERR2915237_47225 ERR2915237_47263 ERR2915237_48517 ERR2915237_48825 ERR2915237_49800 ERR2915238_30649 ERR2915238_39521 ERR2915238_39536 ERR2915238_42347 ERR2915238_43537 ERR2915239_12 ERR2915239_78 ERR2915239_311 ERR2915239_467 ERR2915239_595 ERR2915239_596 ERR2915239_623 ERR2915239_652 ERR2915239_1830 ERR2915239_2177 ERR2915239_2293 ERR2915239_2360 ERR2915239_2441 ERR2915239_2574 ERR2915239_2715 ERR2915239_2993 ERR2915239_3197 ERR2915239_3385 ERR2915239_3507 ERR2915239_3527 ERR2915239_3624 ERR2915239_4184 ERR2915239_4235 ERR2915239_4309 ERR2915239_4311 ERR2915239_4329 ERR2915239_4988 ERR2915239_5095 ERR2915239_5260 ERR2915239_5534 ERR2915239_5803 ERR2915239_5820 ERR2915239_6022 ERR2915239_6082 ERR2915239_6196 ERR2915239_6287 ERR2915239_6340 ERR2915239_6379 ERR2915239_6390 ERR2915239_6555 ERR2915239_6647 ERR2915239_6943 ERR2915239_6991 ERR2915239_7004 ERR2915239_7088 ERR2915239_7126 ERR2915239_7320 ERR2915239_7684 ERR2915239_7820 ERR2915239_7974 ERR2915239_8059 ERR2915239_8121 ERR2915239_8185 ERR2915239_8369 ERR2915239_8488 ERR2915239_8659 ERR2915239_8914 ERR2915239_9000 ERR2915239_9855 ERR2915239_10038 ERR2915239_10169 ERR2915239_10196 ERR2915239_10266 ERR2915239_10594 ERR2915239_11132 ERR2915239_11226 ERR2915239_11326 ERR2915239_11352 ERR2915239_11399 ERR2915239_11643 ERR2915239_11776 ERR2915239_11856 ERR2915239_11905 ERR2915239_11982 ERR2915239_12092 ERR2915239_12351 ERR2915239_12769 ERR2915239_13031 ERR2915239_13158 ERR2915239_13338 ERR2915239_14167 ERR2915239_14174 ERR2915239_14269 ERR2915239_14485 ERR2915239_14566 ERR2915239_14586 ERR2915239_14588 ERR2915239_14756 ERR2915239_14807 ERR2915239_14895 ERR2915239_15180 ERR2915239_15255 ERR2915239_15764 ERR2915239_15845 ERR2915239_16388 ERR2915239_16407 ERR2915239_16430 ERR2915239_16461 ERR2915239_16903 ERR2915239_17133 ERR2915239_17310 ERR2915239_17382 ERR2915239_17414 ERR2915239_17430 ERR2915239_17624 ERR2915239_17709 ERR2915239_17735 ERR2915239_17961 ERR2915239_18262 ERR2915239_18375 ERR2915239_18653 ERR2915239_19019 ERR2915239_19164 ERR2915239_19544 ERR2915239_19558 ERR2915239_19732 ERR2915239_19805 ERR2915239_19839 ERR2915239_20009 ERR2915239_20352 ERR2915239_20546 ERR2915239_20770 ERR2915239_20920 ERR2915239_21111 ERR2915239_21201 ERR2915239_21819 ERR2915239_21869 ERR2915239_21938 ERR2915239_22117 ERR2915239_22178 ERR2915239_22284 ERR2915239_22464 ERR2915239_22691 ERR2915239_23084 ERR2915239_23120 ERR2915239_23317 ERR2915239_23513 ERR2915239_23597 ERR2915239_23889 ERR2915239_23938 ERR2915239_23964 ERR2915239_24066 ERR2915239_24156 ERR2915239_24198 ERR2915239_24326 ERR2915239_24430 ERR2915239_24520 ERR2915239_24702 ERR2915239_24804 ERR2915239_24940 ERR2915239_25007 ERR2915239_25081 ERR2915239_25265 ERR2915239_25275 ERR2915239_25306 ERR2915239_25562 ERR2915239_25788 ERR2915239_26011 ERR2915239_26280 ERR2915239_26333 ERR2915239_26671 ERR2915239_26735 ERR2915239_26923 ERR2915239_27098 ERR2915239_27613 ERR2915239_27720 ERR2915239_27917 ERR2915239_28293 ERR2915239_28425 ERR2915239_28443 ERR2915239_28485 ERR2915239_28697 ERR2915239_29130 ERR2915239_29199 ERR2915239_29241 ERR2915239_29419 ERR2915239_29794 ERR2915239_29958 ERR2915239_29976 ERR2915239_30011 ERR2915239_30226 ERR2915239_30258 ERR2915239_30275 ERR2915239_30282 ERR2915239_30696 ERR2915239_30722 ERR2915239_30834 ERR2915239_30939 ERR2915239_31136 ERR2915239_31526 ERR2915239_31752 ERR2915239_31761 ERR2915239_31838 ERR2915239_31974 ERR2915239_32422 ERR2915239_32623 ERR2915239_32765 ERR2915239_32770 ERR2915239_33025 ERR2915239_33064 ERR2915239_33475 ERR2915239_33510 ERR2915239_33693 ERR2915239_33778 ERR2915239_33808 ERR2915239_33933 ERR2915239_33972 ERR2915239_34035 ERR2915239_34168 ERR2915239_34337 ERR2915239_34347 ERR2915239_34723 ERR2915239_34741 ERR2915239_34789 ERR2915239_34879 ERR2915239_34969 ERR2915239_34970 ERR2915239_35026 ERR2915239_35252 ERR2915239_35934 ERR2915239_36818 ERR2915239_36899 ERR2915239_36940 ERR2915239_37136 ERR2915239_37167 ERR2915239_37343 ERR2915239_37389 ERR2915239_37475 ERR2915239_37786 ERR2915239_37801 ERR2915239_38186 ERR2915239_38457 ERR2915239_38914 ERR2915239_39058 ERR2915239_39067 ERR2915239_39132 ERR2915239_39292 ERR2915239_39488 ERR2915239_39657 ERR2915239_39910 ERR2915239_40440 ERR2915239_40524 ERR2915239_40717 ERR2915239_41059 ERR2915239_41090 ERR2915239_41166 ERR2915239_41537 ERR2915239_41558 ERR2915239_41851 ERR2915239_42386 ERR2915239_42387 ERR2915239_42435 ERR2915239_42718 ERR2915239_43147 ERR2915239_43380 ERR2915239_43388 ERR2915239_43697 ERR2915239_43794 ERR2915239_43946 ERR2915239_44088 ERR2915239_44286 ERR2915239_44298 ERR2915239_44308 ERR2915239_44378 ERR2915239_44648 ERR2915239_44757 ERR2915239_44950 ERR2915239_45088 ERR2915239_45209 ERR2915239_45247 ERR2915239_45431 ERR2915239_45581 ERR2915239_45692 ERR2915239_45724 ERR2915239_45729 ERR2915239_45752 ERR2915239_45799 ERR2915239_46037 ERR2915239_46041 ERR2915239_46062 ERR2915239_46263 ERR2915239_46286 ERR2915239_46329 ERR2915239_46492 ERR2915239_46669 ERR2915239_46826 ERR2915239_47080 ERR2915239_47383 ERR2915239_47460 ERR2915239_47512 ERR2915239_47605 ERR2915239_47869 ERR2915239_47955 ERR2915239_48035 ERR2915239_48145 ERR2915239_48174 ERR2915239_48471 ERR2915239_48883 ERR2915239_49138 ERR2915239_49157 ERR2915240_11365 ERR2915240_13628 ERR2915240_23628 ERR2915240_34071 ERR2915241_260 ERR2915241_928 ERR2915241_935 ERR2915241_1080 ERR2915241_1330 ERR2915241_1483 ERR2915241_2461 ERR2915241_3338 ERR2915241_3347 ERR2915241_4442 ERR2915241_4558 ERR2915241_4563 ERR2915241_5034 ERR2915241_5062 ERR2915241_5261 ERR2915241_5297 ERR2915241_5644 ERR2915241_5860 ERR2915241_5871 ERR2915241_5960 ERR2915241_5987 ERR2915241_6205 ERR2915241_6206 ERR2915241_6463 ERR2915241_6468 ERR2915241_6688 ERR2915241_6815 ERR2915241_7173 ERR2915241_7377 ERR2915241_7722 ERR2915241_7862 ERR2915241_8140 ERR2915241_8361 ERR2915241_8373 ERR2915241_8492 ERR2915241_8601 ERR2915241_8742 ERR2915241_9166 ERR2915241_9176 ERR2915241_9811 ERR2915241_10094 ERR2915241_10456 ERR2915241_10627 ERR2915241_10680 ERR2915241_11390 ERR2915241_11396 ERR2915241_11510 ERR2915241_11597 ERR2915241_11809 ERR2915241_11883 ERR2915241_11904 ERR2915241_12133 ERR2915241_12144 ERR2915241_12254 ERR2915241_12337 ERR2915241_12496 ERR2915241_12519 ERR2915241_12844 ERR2915241_13363 ERR2915241_13476 ERR2915241_13486 ERR2915241_13803 ERR2915241_13835 ERR2915241_14175 ERR2915241_14245 ERR2915241_14385 ERR2915241_14408 ERR2915241_14567 ERR2915241_14714 ERR2915241_14864 ERR2915241_15078 ERR2915241_15602 ERR2915241_15878 ERR2915241_15916 ERR2915241_17529 ERR2915241_17628 ERR2915241_18192 ERR2915241_18365 ERR2915241_18402 ERR2915241_18414 ERR2915241_18573 ERR2915241_18856 ERR2915241_19198 ERR2915241_19470 ERR2915241_19587 ERR2915241_20013 ERR2915241_20421 ERR2915241_20427 ERR2915241_20493 ERR2915241_20637 ERR2915241_20899 ERR2915241_21081 ERR2915241_21363 ERR2915241_21453 ERR2915241_21654 ERR2915241_21834 ERR2915241_21999 ERR2915241_22060 ERR2915241_22916 ERR2915241_22959 ERR2915241_22976 ERR2915241_23207 ERR2915241_23556 ERR2915241_23695 ERR2915241_23718 ERR2915241_23838 ERR2915241_23865 ERR2915241_24028 ERR2915241_24092 ERR2915241_24207 ERR2915241_24600 ERR2915241_24838 ERR2915241_24869 ERR2915241_24940 ERR2915241_25106 ERR2915241_25409 ERR2915241_25530 ERR2915241_26104 ERR2915241_26923 ERR2915241_26930 ERR2915241_26948 ERR2915241_27035 ERR2915241_27143 ERR2915241_27337 ERR2915241_27562 ERR2915241_27828 ERR2915241_27933 ERR2915241_28107 ERR2915241_28512 ERR2915241_28568 ERR2915241_28719 ERR2915241_28765 ERR2915241_28999 ERR2915241_29071 ERR2915241_29155 ERR2915241_29990 ERR2915241_30011 ERR2915241_30138 ERR2915241_30509 ERR2915241_31013 ERR2915241_31300 ERR2915241_31315 ERR2915241_31670 ERR2915241_31940 ERR2915241_31957 ERR2915241_31972 ERR2915241_32012 ERR2915241_32085 ERR2915241_32287 ERR2915241_32349 ERR2915241_32387 ERR2915241_32719 ERR2915241_32735 ERR2915241_32881 ERR2915241_32917 ERR2915241_33110 ERR2915241_33263 ERR2915241_33378 ERR2915241_33385 ERR2915241_33879 ERR2915241_34028 ERR2915241_34209 ERR2915241_34247 ERR2915241_34581 ERR2915241_34686 ERR2915241_34931 ERR2915241_35097 ERR2915241_35156 ERR2915241_35431 ERR2915241_35435 ERR2915241_35479 ERR2915241_35825 ERR2915241_36063 ERR2915241_36349 ERR2915241_36909 ERR2915241_37037 ERR2915241_37130 ERR2915241_37358 ERR2915241_37413 ERR2915241_38476 ERR2915241_38662 ERR2915241_38929 ERR2915241_39010 ERR2915241_39057 ERR2915241_39569 ERR2915241_39686 ERR2915241_40187 ERR2915241_40418 ERR2915241_40700 ERR2915241_41147 ERR2915241_41204 ERR2915241_41396 ERR2915241_41539 ERR2915241_41586 ERR2915241_41862 ERR2915241_41866 ERR2915241_42499 ERR2915241_42664 ERR2915241_42669 ERR2915241_42882 ERR2915241_42886 ERR2915241_42996 ERR2915241_43338 ERR2915241_43676 ERR2915241_43678 ERR2915241_43846 ERR2915241_43967 ERR2915241_44261 ERR2915241_44369 ERR2915241_44441 ERR2915241_44552 ERR2915241_44669 ERR2915241_44722 ERR2915241_44836 ERR2915241_45058 ERR2915241_45222 ERR2915241_45561 ERR2915241_45571 ERR2915241_45765 ERR2915241_45848 ERR2915241_45960 ERR2915241_46227 ERR2915241_46470 ERR2915241_46607 ERR2915241_46708 ERR2915241_46953 ERR2915241_47163 ERR2915241_47173 ERR2915241_47278 ERR2915241_47314 ERR2915241_47543 ERR2915241_47932 ERR2915241_48112 ERR2915241_48130 ERR2915241_48247 ERR2915241_48258 ERR2915241_48280 ERR2915241_48359 ERR2915241_48618 ERR2915241_48649 ERR2915241_48924 ERR2915241_49252 ERR2915242_12718 ERR2915242_15775 ERR2915242_15990 ERR2915242_35978 ERR2915242_46173 ERR2915243_5927 ERR2915243_6684 ERR2915243_7459 ERR2915243_9955 ERR2915243_10254 ERR2915243_12061 ERR2915243_19777 ERR2915243_23594 ERR2915243_24108 ERR2915243_24200 ERR2915243_38987 ERR2915243_42374 ERR2915243_44478 ERR2915243_45228 ERR2915244_223 ERR2915244_1487 ERR2915244_2048 ERR2915244_5640 ERR2915244_5788 ERR2915244_8578 ERR2915244_35342 ERR2915244_39060 ERR2915246_426 ERR2915246_31038 ERR2915249_6259 ERR2915249_6762 ERR2915249_6863 ERR2915249_8717 ERR2915249_9216 ERR2915249_11513 ERR2915249_12183 ERR2915249_13207 ERR2915249_15327 ERR2915249_15906 ERR2915249_18952 ERR2915249_22208 ERR2915249_23119 ERR2915249_23347 ERR2915249_23693 ERR2915249_24562 ERR2915249_28330 ERR2915249_28509 ERR2915249_29370 ERR2915249_32082 ERR2915249_32710 ERR2915249_32772 ERR2915249_33358 ERR2915249_35633 ERR2915249_38478 ERR2915249_40954 ERR2915249_41385 ERR2915249_41459 ERR2915249_42249 ERR2915249_45613 ERR2915249_46286 ERR2915249_46831 ERR2915249_47197 ERR2915249_47915 ERR2915249_49130 ERR2915250_14029 ERR2915250_21166 ERR2915250_21586 ERR2915250_28797 ERR2915250_31161 ERR2915250_40151 ERR2915250_48307 ERR2915250_48986 ERR2915251_213 ERR2915251_1938 ERR2915251_4086 ERR2915251_7844 ERR2915251_8187 ERR2915251_19064 ERR2915251_23029 ERR2915251_25276 ERR2915251_29862 ERR2915251_31878 ERR2915251_32357 ERR2915251_34734 ERR2915251_35473 ERR2915251_35719 ERR2915251_48177 ERR2915252_17430 ERR2915252_17977 ERR2915254_8261 ERR2915213_34370 ERR2915214_13074 ERR2915214_33305 ERR2915214_40317 ERR2915214_43716 ERR2915214_48255 ERR2915215_1361 ERR2915215_2348 ERR2915215_5003 ERR2915215_5055 ERR2915215_6190 ERR2915215_6469 ERR2915215_7042 ERR2915215_7054 ERR2915215_7711 ERR2915215_7871 ERR2915215_7879 ERR2915215_9740 ERR2915215_10118 ERR2915215_11457 ERR2915215_12251 ERR2915215_12625 ERR2915215_12760 ERR2915215_13165 ERR2915215_14624 ERR2915215_14936 ERR2915215_15587 ERR2915215_15929 ERR2915215_16322 ERR2915215_17205 ERR2915215_17770 ERR2915215_19239 ERR2915215_20945 ERR2915215_21763 ERR2915215_21884 ERR2915215_21939 ERR2915215_22199 ERR2915215_23285 ERR2915215_27706 ERR2915215_30637 ERR2915215_31151 ERR2915215_31351 ERR2915215_31478 ERR2915215_31605 ERR2915215_32383 ERR2915215_33635 ERR2915215_33751 ERR2915215_33966 ERR2915215_34309 ERR2915215_36342 ERR2915215_36548 ERR2915215_36837 ERR2915215_37073 ERR2915215_37676 ERR2915215_38083 ERR2915215_38283 ERR2915215_39293 ERR2915215_39968 ERR2915215_40788 ERR2915215_42283 ERR2915215_43153 ERR2915215_44588 ERR2915215_46332 ERR2915215_49330 ERR2915216_14187 ERR2915216_15220 ERR2915216_16055 ERR2915216_33215 ERR2915216_34019 ERR2915216_44221 ERR2915216_44758 ERR2915216_46012 ERR2915217_347 ERR2915217_3897 ERR2915217_5610 ERR2915217_7506 ERR2915217_12432 ERR2915217_12888 ERR2915217_14144 ERR2915217_17758 ERR2915217_17829 ERR2915217_18288 ERR2915217_26231 ERR2915217_29827 ERR2915217_34791 ERR2915217_37807 ERR2915217_39299 ERR2915217_43237 ERR2915217_45232 ERR2915217_46970 ERR2915217_47758 ERR2915218_1825 ERR2915218_5691 ERR2915218_6512 ERR2915218_8425 ERR2915218_9064 ERR2915218_10393 ERR2915218_10867 ERR2915218_11372 ERR2915218_11584 ERR2915218_11909 ERR2915218_12708 ERR2915218_12821 ERR2915218_12976 ERR2915218_15985 ERR2915218_17537 ERR2915218_19191 ERR2915218_20163 ERR2915218_20378 ERR2915218_23109 ERR2915218_23661 ERR2915218_24045 ERR2915218_24397 ERR2915218_29728 ERR2915218_33144 ERR2915218_33934 ERR2915218_35361 ERR2915218_36506 ERR2915218_37172 ERR2915218_40119 ERR2915218_40444 ERR2915218_44946 ERR2915218_45171 ERR2915218_48084 ERR2915218_48200 ERR2915218_48321 ERR2915218_48846 ERR2915218_48924 ERR2915218_49692 ERR2915219_51 ERR2915219_801 ERR2915219_1187 ERR2915219_4373 ERR2915219_5100 ERR2915219_5938 ERR2915219_5963 ERR2915219_6051 ERR2915219_6307 ERR2915219_8062 ERR2915219_8161 ERR2915219_8372 ERR2915219_8416 ERR2915219_9953 ERR2915219_10128 ERR2915219_11056 ERR2915219_11345 ERR2915219_11748 ERR2915219_11974 ERR2915219_13273 ERR2915219_14635 ERR2915219_14804 ERR2915219_15231 ERR2915219_15876 ERR2915219_17341 ERR2915219_22148 ERR2915219_22150 ERR2915219_23910 ERR2915219_25362 ERR2915219_25658 ERR2915219_25738 ERR2915219_25802 ERR2915219_25890 ERR2915219_26846 ERR2915219_27321 ERR2915219_27550 ERR2915219_28117 ERR2915219_28284 ERR2915219_29836 ERR2915219_30839 ERR2915219_31723 ERR2915219_34780 ERR2915219_37884 ERR2915219_38038 ERR2915219_38731 ERR2915219_39371 ERR2915219_40178 ERR2915219_40297 ERR2915219_44373 ERR2915219_46186 ERR2915219_47268 ERR2915219_47874 ERR2915219_48763 ERR2915220_93 ERR2915220_95 ERR2915220_149 ERR2915220_928 ERR2915220_1825 ERR2915220_2263 ERR2915220_2315 ERR2915220_3997 ERR2915220_6091 ERR2915220_6484 ERR2915220_6485 ERR2915220_6867 ERR2915220_7210 ERR2915220_8327 ERR2915220_9093 ERR2915220_9555 ERR2915220_9621 ERR2915220_9637 ERR2915220_9837 ERR2915220_10169 ERR2915220_10753 ERR2915220_14584 ERR2915220_15441 ERR2915220_15476 ERR2915220_15571 ERR2915220_15936 ERR2915220_16525 ERR2915220_16841 ERR2915220_16850 ERR2915220_16946 ERR2915220_17138 ERR2915220_17460 ERR2915220_18122 ERR2915220_18463 ERR2915220_18922 ERR2915220_18972 ERR2915220_20478 ERR2915220_20533 ERR2915220_21058 ERR2915220_21391 ERR2915220_21683 ERR2915220_22122 ERR2915220_22757 ERR2915220_23672 ERR2915220_23778 ERR2915220_23922 ERR2915220_24064 ERR2915220_24213 ERR2915220_24537 ERR2915220_24633 ERR2915220_25200 ERR2915220_25906 ERR2915220_26061 ERR2915220_26735 ERR2915220_27029 ERR2915220_27306 ERR2915220_27763 ERR2915220_27865 ERR2915220_28022 ERR2915220_29817 ERR2915220_30851 ERR2915220_31149 ERR2915220_31793 ERR2915220_31869 ERR2915220_32690 ERR2915220_32716 ERR2915220_33171 ERR2915220_33236 ERR2915220_33451 ERR2915220_33678 ERR2915220_33709 ERR2915220_33885 ERR2915220_34387 ERR2915220_35022 ERR2915220_35108 ERR2915220_35145 ERR2915220_35313 ERR2915220_36106 ERR2915220_36260 ERR2915220_36353 ERR2915220_36857 ERR2915220_37927 ERR2915220_38875 ERR2915220_39246 ERR2915220_39662 ERR2915220_39911 ERR2915220_40504 ERR2915220_40832 ERR2915220_41274 ERR2915220_41367 ERR2915220_42360 ERR2915220_42403 ERR2915220_42593 ERR2915220_42844 ERR2915220_42922 ERR2915220_42997 ERR2915220_43527 ERR2915220_43680 ERR2915220_45435 ERR2915220_45744 ERR2915220_46157 ERR2915220_46495 ERR2915220_46624 ERR2915220_47070 ERR2915220_48496 ERR2915220_48637 ERR2915220_48681 ERR2915220_48920 ERR2915220_48945 ERR2915220_48951 ERR2915220_49339 ERR2915220_49815 ERR2915220_50366 ERR2915221_253 ERR2915221_594 ERR2915221_609 ERR2915221_853 ERR2915221_1137 ERR2915221_2582 ERR2915221_2711 ERR2915221_3152 ERR2915221_3859 ERR2915221_4709 ERR2915221_5846 ERR2915221_6211 ERR2915221_6888 ERR2915221_6975 ERR2915221_7241 ERR2915221_7507 ERR2915221_8098 ERR2915221_8825 ERR2915221_8936 ERR2915221_9088 ERR2915221_9783 ERR2915221_9908 ERR2915221_9920 ERR2915221_10447 ERR2915221_10602 ERR2915221_10962 ERR2915221_11119 ERR2915221_11635 ERR2915221_12154 ERR2915221_12949 ERR2915221_18913 ERR2915221_19306 ERR2915221_19721 ERR2915221_20047 ERR2915221_20142 ERR2915221_20298 ERR2915221_20601 ERR2915221_20797 ERR2915221_21312 ERR2915221_21538 ERR2915221_21688 ERR2915221_22564 ERR2915221_22699 ERR2915221_22941 ERR2915221_22963 ERR2915221_23145 ERR2915221_23231 ERR2915221_23783 ERR2915221_23952 ERR2915221_24481 ERR2915221_24514 ERR2915221_24847 ERR2915221_25152 ERR2915221_26272 ERR2915221_26638 ERR2915221_26745 ERR2915221_26833 ERR2915221_27155 ERR2915221_27439 ERR2915221_27760 ERR2915221_27890 ERR2915221_27992 ERR2915221_28616 ERR2915221_29772 ERR2915221_29987 ERR2915221_30270 ERR2915221_30359 ERR2915221_30391 ERR2915221_30444 ERR2915221_31664 ERR2915221_32112 ERR2915221_32365 ERR2915221_32442 ERR2915221_32580 ERR2915221_32623 ERR2915221_32744 ERR2915221_32857 ERR2915221_33409 ERR2915221_33850 ERR2915221_33985 ERR2915221_34012 ERR2915221_34018 ERR2915221_34431 ERR2915221_35246 ERR2915221_37092 ERR2915221_38388 ERR2915221_38499 ERR2915221_38584 ERR2915221_38660 ERR2915221_38703 ERR2915221_39029 ERR2915221_39440 ERR2915221_39839 ERR2915221_39840 ERR2915221_39894 ERR2915221_40371 ERR2915221_40558 ERR2915221_40623 ERR2915221_40684 ERR2915221_40896 ERR2915221_41351 ERR2915221_41534 ERR2915221_41803 ERR2915221_41974 ERR2915221_41996 ERR2915221_42072 ERR2915221_42558 ERR2915221_43074 ERR2915221_43208 ERR2915221_43538 ERR2915221_43762 ERR2915221_45071 ERR2915221_45368 ERR2915221_46316 ERR2915221_46381 ERR2915221_46964 ERR2915221_46982 ERR2915221_47678 ERR2915221_47766 ERR2915221_48175 ERR2915221_48266 ERR2915221_49664 ERR2915221_50177 ERR2915222_1325 ERR2915222_1639 ERR2915222_3212 ERR2915222_6667 ERR2915222_7104 ERR2915222_7775 ERR2915222_8290 ERR2915222_8879 ERR2915222_9277 ERR2915222_9562 ERR2915222_9986 ERR2915222_13708 ERR2915222_14201 ERR2915222_15863 ERR2915222_16180 ERR2915222_16266 ERR2915222_16788 ERR2915222_16820 ERR2915222_17327 ERR2915222_19200 ERR2915222_19675 ERR2915222_19786 ERR2915222_20299 ERR2915222_21983 ERR2915222_22047 ERR2915222_22707 ERR2915222_22776 ERR2915222_22812 ERR2915222_23411 ERR2915222_23428 ERR2915222_24016 ERR2915222_24201 ERR2915222_24307 ERR2915222_24687 ERR2915222_24742 ERR2915222_24744 ERR2915222_25386 ERR2915222_25530 ERR2915222_28215 ERR2915222_28386 ERR2915222_28737 ERR2915222_30261 ERR2915222_30710 ERR2915222_31717 ERR2915222_31919 ERR2915222_32161 ERR2915222_32511 ERR2915222_33914 ERR2915222_35105 ERR2915222_36433 ERR2915222_36984 ERR2915222_37501 ERR2915222_38092 ERR2915222_38595 ERR2915222_39326 ERR2915222_40165 ERR2915222_40211 ERR2915222_40424 ERR2915222_42087 ERR2915222_43020 ERR2915222_43064 ERR2915222_44521 ERR2915222_44633 ERR2915222_47229 ERR2915222_47492 ERR2915222_47542 ERR2915222_47738 ERR2915222_48626 ERR2915222_49825 ERR2915223_142 ERR2915223_5197 ERR2915223_5304 ERR2915223_5728 ERR2915223_8491 ERR2915223_8822 ERR2915223_12425 ERR2915223_13175 ERR2915223_13513 ERR2915223_13811 ERR2915223_14347 ERR2915223_14640 ERR2915223_15452 ERR2915223_17000 ERR2915223_17184 ERR2915223_17468 ERR2915223_18316 ERR2915223_18707 ERR2915223_19388 ERR2915223_19518 ERR2915223_20587 ERR2915223_20740 ERR2915223_20894 ERR2915223_20930 ERR2915223_22873 ERR2915223_23386 ERR2915223_23693 ERR2915223_23756 ERR2915223_27710 ERR2915223_28427 ERR2915223_28629 ERR2915223_28768 ERR2915223_29619 ERR2915223_29760 ERR2915223_31015 ERR2915223_31366 ERR2915223_31895 ERR2915223_33376 ERR2915223_33883 ERR2915223_34597 ERR2915223_35075 ERR2915223_35375 ERR2915223_35634 ERR2915223_36435 ERR2915223_38663 ERR2915223_39032 ERR2915223_39192 ERR2915223_39671 ERR2915223_41309 ERR2915223_42207 ERR2915223_42279 ERR2915223_43158 ERR2915223_44113 ERR2915223_45989 ERR2915223_46109 ERR2915223_46532 ERR2915223_47146 ERR2915223_48141 ERR2915224_1363 ERR2915224_2742 ERR2915224_7621 ERR2915224_9861 ERR2915224_13117 ERR2915224_13629 ERR2915224_15611 ERR2915224_16062 ERR2915224_17512 ERR2915224_17684 ERR2915224_18463 ERR2915224_19685 ERR2915224_19914 ERR2915224_20574 ERR2915224_23002 ERR2915224_25963 ERR2915224_28135 ERR2915224_29550 ERR2915224_35083 ERR2915224_38361 ERR2915224_38589 ERR2915224_48383 ERR2915224_49430 ERR2915225_1357 ERR2915225_1754 ERR2915225_2108 ERR2915225_3787 ERR2915225_9284 ERR2915225_13691 ERR2915225_14473 ERR2915225_15255 ERR2915225_16596 ERR2915225_19017 ERR2915225_27808 ERR2915225_29061 ERR2915225_31428 ERR2915225_35348 ERR2915225_36075 ERR2915225_37671 ERR2915225_39441 ERR2915225_45617 ERR2915225_45744 ERR2915225_45993 ERR2915225_47881 ERR2915225_49298 ERR2915225_50312 ERR2915226_2099 ERR2915226_5070 ERR2915226_5395 ERR2915226_6083 ERR2915226_8728 ERR2915226_8889 ERR2915226_9201 ERR2915226_10749 ERR2915226_11322 ERR2915226_13615 ERR2915226_17141 ERR2915226_18400 ERR2915226_19414 ERR2915226_21321 ERR2915226_23573 ERR2915226_24573 ERR2915226_24773 ERR2915226_26773 ERR2915226_28474 ERR2915226_36391 ERR2915226_40873 ERR2915226_42659 ERR2915226_46861 ERR2915226_47850 ERR2915226_48899 ERR2915227_27708 ERR2915228_7464 ERR2915228_13357 ERR2915228_47171 ERR2915228_48183 ERR2915229_1134 ERR2915229_1534 ERR2915229_3181 ERR2915229_3341 ERR2915229_3913 ERR2915229_4727 ERR2915229_5713 ERR2915229_8095 ERR2915229_8932 ERR2915229_14414 ERR2915229_16562 ERR2915229_17829 ERR2915229_18445 ERR2915229_19141 ERR2915229_19281 ERR2915229_19330 ERR2915229_22778 ERR2915229_22835 ERR2915229_23258 ERR2915229_24808 ERR2915229_26024 ERR2915229_26550 ERR2915229_27212 ERR2915229_29831 ERR2915229_30248 ERR2915229_30388 ERR2915229_33390 ERR2915229_33447 ERR2915229_36280 ERR2915229_40724 ERR2915229_46240 ERR2915229_47009 ERR2915229_48601 ERR2915229_49115 ERR2915229_49242 ERR2915242_2776 ERR2915242_3996 ERR2915242_5865 ERR2915242_22563 ERR2915242_28602 ERR2915242_47680 ERR2915243_2920 ERR2915243_3204 ERR2915243_6652 ERR2915243_6818 ERR2915243_15753 ERR2915243_25196 ERR2915243_27883 ERR2915249_1485 ERR2915249_2870 ERR2915249_7249 ERR2915249_8502 ERR2915249_8938 ERR2915249_12256 ERR2915249_13600 ERR2915249_13625 ERR2915249_19856 ERR2915249_22537 ERR2915249_22735 ERR2915249_23240 ERR2915249_23452 ERR2915249_23460 ERR2915249_23918 ERR2915249_24023 ERR2915249_25145 ERR2915249_26353 ERR2915249_35367 ERR2915249_37435 ERR2915249_38284 ERR2915249_38857 ERR2915249_42411 ERR2915249_43236 ERR2915249_44301 ERR2915236_56 ERR2915236_70 ERR2915236_414 ERR2915236_490 ERR2915236_495 ERR2915236_601 ERR2915236_667 ERR2915236_747 ERR2915236_857 ERR2915236_874 ERR2915236_930 ERR2915236_1049 ERR2915236_1108 ERR2915236_1171 ERR2915236_1249 ERR2915236_1317 ERR2915236_1333 ERR2915236_1379 ERR2915236_1504 ERR2915236_1531 ERR2915236_1569 ERR2915236_1573 ERR2915236_1717 ERR2915236_1744 ERR2915236_1782 ERR2915236_1806 ERR2915236_1834 ERR2915236_1900 ERR2915236_1941 ERR2915236_1982 ERR2915236_2040 ERR2915236_2180 ERR2915236_2202 ERR2915236_2485 ERR2915236_2560 ERR2915236_2656 ERR2915236_2728 ERR2915236_2884 ERR2915236_2992 ERR2915236_3070 ERR2915236_3073 ERR2915236_3226 ERR2915236_3292 ERR2915236_3300 ERR2915236_3330 ERR2915236_3333 ERR2915236_3479 ERR2915236_3568 ERR2915236_3714 ERR2915236_3745 ERR2915236_3781 ERR2915236_3848 ERR2915236_3889 ERR2915236_3930 ERR2915236_4088 ERR2915236_4130 ERR2915236_4298 ERR2915236_4332 ERR2915236_4342 ERR2915236_4380 ERR2915236_4388 ERR2915236_4518 ERR2915236_4599 ERR2915236_4660 ERR2915236_4680 ERR2915236_4712 ERR2915236_4757 ERR2915236_4783 ERR2915236_4795 ERR2915236_4936 ERR2915236_4949 ERR2915236_5109 ERR2915236_5239 ERR2915236_5336 ERR2915236_5421 ERR2915236_5455 ERR2915236_5534 ERR2915236_5654 ERR2915236_6078 ERR2915236_6102 ERR2915236_6141 ERR2915236_6147 ERR2915236_6354 ERR2915236_6365 ERR2915236_6445 ERR2915236_6504 ERR2915236_6507 ERR2915236_6657 ERR2915236_6691 ERR2915236_6707 ERR2915236_6743 ERR2915236_6845 ERR2915236_6894 ERR2915236_6961 ERR2915236_7027 ERR2915236_7104 ERR2915236_7208 ERR2915236_7376 ERR2915236_7426 ERR2915236_7514 ERR2915236_7603 ERR2915236_7636 ERR2915236_7654 ERR2915236_7713 ERR2915236_8178 ERR2915236_8187 ERR2915236_8371 ERR2915236_8375 ERR2915236_8574 ERR2915236_8581 ERR2915236_8612 ERR2915236_8701 ERR2915236_8705 ERR2915236_8881 ERR2915236_8947 ERR2915236_8963 ERR2915236_9049 ERR2915236_9056 ERR2915236_9189 ERR2915236_9229 ERR2915236_9251 ERR2915236_9266 ERR2915236_9291 ERR2915236_9496 ERR2915236_9666 ERR2915236_9706 ERR2915236_9747 ERR2915236_9872 ERR2915236_10191 ERR2915236_10206 ERR2915236_10278 ERR2915236_10309 ERR2915236_10367 ERR2915236_10386 ERR2915236_10731 ERR2915236_10786 ERR2915236_10791 ERR2915236_10825 ERR2915236_10826 ERR2915236_10929 ERR2915236_11098 ERR2915236_11108 ERR2915236_11149 ERR2915236_11169 ERR2915236_11202 ERR2915236_11247 ERR2915236_11338 ERR2915236_11451 ERR2915236_11647 ERR2915236_11735 ERR2915236_11772 ERR2915236_11799 ERR2915236_11847 ERR2915236_12098 ERR2915236_12244 ERR2915236_12358 ERR2915236_12496 ERR2915236_12521 ERR2915236_12550 ERR2915236_12590 ERR2915236_12831 ERR2915236_12894 ERR2915236_12922 ERR2915236_12974 ERR2915236_13037 ERR2915236_13115 ERR2915236_13117 ERR2915236_13150 ERR2915236_13211 ERR2915236_13231 ERR2915236_13275 ERR2915236_13392 ERR2915236_13530 ERR2915236_13567 ERR2915236_13598 ERR2915236_13676 ERR2915236_13690 ERR2915236_13727 ERR2915236_13733 ERR2915236_13736 ERR2915236_13777 ERR2915236_13809 ERR2915236_13953 ERR2915236_13961 ERR2915236_14076 ERR2915236_14355 ERR2915236_14363 ERR2915236_14366 ERR2915236_14432 ERR2915236_14469 ERR2915236_14473 ERR2915236_14517 ERR2915236_14686 ERR2915236_14859 ERR2915236_14999 ERR2915236_15141 ERR2915236_15284 ERR2915236_15305 ERR2915236_15311 ERR2915236_15365 ERR2915236_15405 ERR2915236_15715 ERR2915236_15805 ERR2915236_15833 ERR2915236_15968 ERR2915236_16063 ERR2915236_16089 ERR2915236_16161 ERR2915236_16296 ERR2915236_16367 ERR2915236_16395 ERR2915236_16479 ERR2915236_16534 ERR2915236_16544 ERR2915236_16547 ERR2915236_16754 ERR2915236_16785 ERR2915236_16806 ERR2915236_16934 ERR2915236_16950 ERR2915236_17064 ERR2915236_17459 ERR2915236_17469 ERR2915236_17503 ERR2915236_17595 ERR2915236_17617 ERR2915236_17663 ERR2915236_17762 ERR2915236_17856 ERR2915236_17922 ERR2915236_17930 ERR2915236_18012 ERR2915236_18030 ERR2915236_18220 ERR2915236_18247 ERR2915236_18386 ERR2915236_18409 ERR2915236_18495 ERR2915236_18531 ERR2915236_18690 ERR2915236_18791 ERR2915236_18880 ERR2915236_18908 ERR2915236_19114 ERR2915236_19174 ERR2915236_19394 ERR2915236_19421 ERR2915236_19430 ERR2915236_19527 ERR2915236_19531 ERR2915236_19532 ERR2915236_19540 ERR2915236_19551 ERR2915236_19556 ERR2915236_19614 ERR2915236_19625 ERR2915236_19724 ERR2915236_19727 ERR2915236_19739 ERR2915236_20026 ERR2915236_20189 ERR2915236_20220 ERR2915236_20224 ERR2915236_20400 ERR2915236_20436 ERR2915236_20489 ERR2915236_20522 ERR2915236_20618 ERR2915236_20630 ERR2915236_20690 ERR2915236_20779 ERR2915236_20929 ERR2915236_21059 ERR2915236_21079 ERR2915236_21397 ERR2915236_21643 ERR2915236_21678 ERR2915236_21702 ERR2915236_21719 ERR2915236_21745 ERR2915236_21756 ERR2915236_21779 ERR2915236_21825 ERR2915236_21969 ERR2915236_22011 ERR2915236_22024 ERR2915236_22032 ERR2915236_22066 ERR2915236_22112 ERR2915236_22287 ERR2915236_22377 ERR2915236_22530 ERR2915236_22816 ERR2915236_22819 ERR2915236_22845 ERR2915236_22928 ERR2915236_23127 ERR2915236_23210 ERR2915236_23284 ERR2915236_23393 ERR2915236_23400 ERR2915236_23478 ERR2915236_23558 ERR2915236_23659 ERR2915236_23662 ERR2915236_23759 ERR2915236_23831 ERR2915236_23834 ERR2915236_23911 ERR2915236_24001 ERR2915236_24283 ERR2915236_24303 ERR2915236_24321 ERR2915236_24406 ERR2915236_24781 ERR2915236_24801 ERR2915236_24821 ERR2915236_24939 ERR2915236_25066 ERR2915236_25110 ERR2915236_25142 ERR2915236_25171 ERR2915236_25217 ERR2915236_25413 ERR2915236_25421 ERR2915236_25455 ERR2915236_25626 ERR2915236_25678 ERR2915236_25695 ERR2915236_25870 ERR2915236_25878 ERR2915236_25964 ERR2915236_25986 ERR2915236_26114 ERR2915236_26269 ERR2915236_26315 ERR2915236_26430 ERR2915236_26523 ERR2915236_26627 ERR2915236_26715 ERR2915236_26797 ERR2915236_26801 ERR2915236_26811 ERR2915236_26835 ERR2915236_26845 ERR2915236_26887 ERR2915236_26979 ERR2915236_27042 ERR2915236_27093 ERR2915236_27250 ERR2915236_27376 ERR2915236_27410 ERR2915236_27455 ERR2915236_27523 ERR2915236_27559 ERR2915236_27590 ERR2915236_27620 ERR2915236_27728 ERR2915236_27737 ERR2915236_27745 ERR2915236_27886 ERR2915236_27974 ERR2915236_28001 ERR2915236_28070 ERR2915236_28310 ERR2915236_28319 ERR2915236_28597 ERR2915236_28650 ERR2915236_28667 ERR2915236_28784 ERR2915236_28920 ERR2915236_28954 ERR2915236_28989 ERR2915236_29027 ERR2915236_29042 ERR2915236_29046 ERR2915236_29116 ERR2915236_29166 ERR2915236_29173 ERR2915236_29179 ERR2915236_29193 ERR2915236_29224 ERR2915236_29267 ERR2915236_29460 ERR2915236_29495 ERR2915236_29522 ERR2915236_29663 ERR2915236_29772 ERR2915236_29885 ERR2915236_29891 ERR2915236_29906 ERR2915236_30004 ERR2915236_30028 ERR2915236_30133 ERR2915236_30146 ERR2915236_30175 ERR2915236_30333 ERR2915236_30421 ERR2915236_30475 ERR2915236_30586 ERR2915236_30616 ERR2915236_30623 ERR2915236_30940 ERR2915236_30942 ERR2915236_31044 ERR2915236_31181 ERR2915236_31183 ERR2915236_31193 ERR2915236_31215 ERR2915236_31274 ERR2915236_31290 ERR2915236_31361 ERR2915236_31533 ERR2915236_31922 ERR2915236_31984 ERR2915236_32046 ERR2915236_32226 ERR2915236_32243 ERR2915236_32408 ERR2915236_32450 ERR2915236_32489 ERR2915236_32549 ERR2915236_32565 ERR2915236_32653 ERR2915236_32666 ERR2915236_32818 ERR2915236_32934 ERR2915236_32953 ERR2915236_32992 ERR2915236_33021 ERR2915236_33038 ERR2915236_33089 ERR2915236_33196 ERR2915236_33307 ERR2915236_33497 ERR2915236_33506 ERR2915236_33533 ERR2915236_33545 ERR2915236_33635 ERR2915236_33670 ERR2915236_33783 ERR2915236_33789 ERR2915236_33911 ERR2915236_33963 ERR2915236_33988 ERR2915236_34163 ERR2915236_34190 ERR2915236_34213 ERR2915236_34230 ERR2915236_34252 ERR2915236_34259 ERR2915236_34306 ERR2915236_34348 ERR2915236_34381 ERR2915236_34474 ERR2915236_34574 ERR2915236_34604 ERR2915236_34639 ERR2915236_34679 ERR2915236_34715 ERR2915236_34732 ERR2915236_34823 ERR2915236_34968 ERR2915236_34975 ERR2915236_34994 ERR2915236_34997 ERR2915236_35128 ERR2915236_35232 ERR2915236_35344 ERR2915236_35405 ERR2915236_35637 ERR2915236_35808 ERR2915236_35862 ERR2915236_36006 ERR2915236_36082 ERR2915236_36177 ERR2915236_36264 ERR2915236_36309 ERR2915236_36312 ERR2915236_36348 ERR2915236_36354 ERR2915236_36472 ERR2915236_36489 ERR2915236_36522 ERR2915236_36551 ERR2915236_36671 ERR2915236_36673 ERR2915236_36719 ERR2915236_36751 ERR2915236_36844 ERR2915236_36882 ERR2915236_36909 ERR2915236_36926 ERR2915236_37080 ERR2915236_37104 ERR2915236_37115 ERR2915236_37135 ERR2915236_37151 ERR2915236_37251 ERR2915236_37282 ERR2915236_37460 ERR2915236_37496 ERR2915236_37583 ERR2915236_37608 ERR2915236_37613 ERR2915236_37624 ERR2915236_37715 ERR2915236_37753 ERR2915236_37797 ERR2915236_37896 ERR2915236_37928 ERR2915236_37934 ERR2915236_37946 ERR2915236_37980 ERR2915236_38020 ERR2915236_38036 ERR2915236_38061 ERR2915236_38296 ERR2915236_38298 ERR2915236_38319 ERR2915236_38332 ERR2915236_38478 ERR2915236_38567 ERR2915236_38576 ERR2915236_38730 ERR2915236_38887 ERR2915236_39014 ERR2915236_39121 ERR2915236_39144 ERR2915236_39387 ERR2915236_39406 ERR2915236_39496 ERR2915236_39608 ERR2915236_39623 ERR2915236_39743 ERR2915236_39824 ERR2915236_39847 ERR2915236_39925 ERR2915236_39934 ERR2915236_40005 ERR2915236_40155 ERR2915236_40264 ERR2915236_40345 ERR2915236_40376 ERR2915236_40384 ERR2915236_40557 ERR2915236_40682 ERR2915236_40686 ERR2915236_40812 ERR2915236_40813 ERR2915236_40866 ERR2915236_40970 ERR2915236_41032 ERR2915236_41060 ERR2915236_41102 ERR2915236_41149 ERR2915236_41226 ERR2915236_41265 ERR2915236_41358 ERR2915236_41402 ERR2915236_41587 ERR2915236_41597 ERR2915236_41662 ERR2915236_41707 ERR2915236_41718 ERR2915236_41751 ERR2915236_41761 ERR2915236_41799 ERR2915236_41811 ERR2915236_41866 ERR2915236_41875 ERR2915236_41903 ERR2915236_41919 ERR2915236_41967 ERR2915236_42044 ERR2915236_42183 ERR2915236_42284 ERR2915236_42303 ERR2915236_42304 ERR2915236_42368 ERR2915236_42409 ERR2915236_42447 ERR2915236_42546 ERR2915236_42635 ERR2915236_42714 ERR2915236_42775 ERR2915236_42797 ERR2915236_42799 ERR2915236_42831 ERR2915236_42867 ERR2915236_42968 ERR2915236_43082 ERR2915236_43149 ERR2915236_43170 ERR2915236_43408 ERR2915236_43611 ERR2915236_43770 ERR2915236_44150 ERR2915236_44209 ERR2915236_44275 ERR2915236_44342 ERR2915236_44378 ERR2915236_44459 ERR2915236_44528 ERR2915236_44555 ERR2915236_44590 ERR2915236_44597 ERR2915236_44611 ERR2915236_44660 ERR2915236_44679 ERR2915236_44751 ERR2915236_44768 ERR2915236_44793 ERR2915236_44940 ERR2915236_44997 ERR2915236_45051 ERR2915236_45226 ERR2915236_45264 ERR2915236_45520 ERR2915236_45584 ERR2915236_45668 ERR2915236_45861 ERR2915236_46120 ERR2915236_46138 ERR2915236_46176 ERR2915236_46294 ERR2915236_46401 ERR2915236_46668 ERR2915236_46752 ERR2915236_46772 ERR2915236_46858 ERR2915236_46913 ERR2915236_47045 ERR2915236_47068 ERR2915236_47107 ERR2915236_47193 ERR2915236_47313 ERR2915236_47330 ERR2915236_47344 ERR2915236_47482 ERR2915236_47525 ERR2915236_47694 ERR2915236_47723 ERR2915236_47795 ERR2915236_47826 ERR2915236_47856 ERR2915236_47867 ERR2915236_47928 ERR2915236_47969 ERR2915236_48034 ERR2915236_48124 ERR2915236_48151 ERR2915236_48168 ERR2915236_48169 ERR2915236_48262 ERR2915236_48379 ERR2915236_48441 ERR2915236_48464 ERR2915236_48513 ERR2915236_48719 ERR2915236_48748 ERR2915236_48807 ERR2915236_48853 ERR2915236_48868 ERR2915236_48896 ERR2915236_49043 ERR2915236_49062 ERR2915236_49148 ERR2915236_49166 ERR2915236_49195 ERR2915236_49229 ERR2915236_49230 ERR2915236_49257 ERR2915236_49284 ERR2915236_49331 ERR2915236_49458 ERR2915236_49512 ERR2915236_49532 ERR2915236_49563 ERR2915236_49580 ERR2915236_49591 ERR2915236_49626 ERR2915236_49728 ERR2915236_49987 ERR2915236_50137 ERR2915236_50412 ERR2915207_2146 ERR2915207_2712 ERR2915207_4337 ERR2915207_6665 ERR2915207_7131 ERR2915207_9270 ERR2915207_9294 ERR2915207_11977 ERR2915207_12946 ERR2915207_13222 ERR2915207_13391 ERR2915207_15554 ERR2915207_15727 ERR2915207_19777 ERR2915207_21592 ERR2915207_21975 ERR2915207_29245 ERR2915207_29806 ERR2915207_29808 ERR2915207_30012 ERR2915207_30381 ERR2915207_31108 ERR2915207_32237 ERR2915207_34426 ERR2915207_36802 ERR2915207_37775 ERR2915207_38751 ERR2915207_39732 ERR2915207_39784 ERR2915207_42437 ERR2915207_42765 ERR2915208_3216 ERR2915208_5390 ERR2915208_10755 ERR2915208_14202 ERR2915208_15635 ERR2915208_16690 ERR2915208_18103 ERR2915208_18558 ERR2915208_20540 ERR2915208_21240 ERR2915208_21980 ERR2915208_25635 ERR2915208_26839 ERR2915208_29091 ERR2915208_30292 ERR2915208_35143 ERR2915208_36533 ERR2915208_40805 ERR2915208_43115 ERR2915208_45824 ERR2915208_46659 ERR2915208_48776 ERR2915209_2838 ERR2915209_4749 ERR2915209_6355 ERR2915209_6836 ERR2915209_10091 ERR2915209_11718 ERR2915209_17206 ERR2915209_18572 ERR2915209_19455 ERR2915209_19590 ERR2915209_25597 ERR2915209_33485 ERR2915209_35814 ERR2915209_36882 ERR2915209_37070 ERR2915209_39146 ERR2915209_44365 ERR2915209_48181 ERR2915209_49155 ERR2915210_538 ERR2915210_2311 ERR2915210_7256 ERR2915210_7455 ERR2915210_11484 ERR2915210_17623 ERR2915210_25899 ERR2915210_26961 ERR2915210_29998 ERR2915210_34045 ERR2915210_34189 ERR2915210_36662 ERR2915210_36680 ERR2915210_40610 ERR2915210_47494 ERR2915211_3841 ERR2915211_15521 ERR2915211_18212 ERR2915211_19121 ERR2915211_19918 ERR2915211_20351 ERR2915211_27854 ERR2915211_30635 ERR2915211_34525 ERR2915211_34559 ERR2915212_11418 ERR2915212_12625 ERR2915212_15077 ERR2915212_17453 ERR2915212_18864 ERR2915212_22910 ERR2915212_25431 ERR2915212_27207 ERR2915212_33007 ERR2915212_35194 ERR2915212_40874 ERR2915212_43687 ERR2915212_44401 ERR2915213_5857 ERR2915213_6539 ERR2915213_9631 ERR2915213_10797 ERR2915213_11522 ERR2915213_12295 ERR2915213_16405 ERR2915213_19410 ERR2915213_21404 ERR2915213_26247 ERR2915213_37806 ERR2915213_38327 ERR2915213_38669 ERR2915213_44649 ERR2915213_50465 ERR2915214_594 ERR2915214_641 ERR2915214_891 ERR2915214_2713 ERR2915214_3092 ERR2915214_6346 ERR2915214_7414 ERR2915214_8136 ERR2915214_9246 ERR2915214_12632 ERR2915214_12900 ERR2915214_13742 ERR2915214_13851 ERR2915214_14190 ERR2915214_14773 ERR2915214_15950 ERR2915214_17295 ERR2915214_17402 ERR2915214_17531 ERR2915214_18149 ERR2915214_19270 ERR2915214_20087 ERR2915214_20432 ERR2915214_20450 ERR2915214_22226 ERR2915214_23492 ERR2915214_23511 ERR2915214_25814 ERR2915214_31811 ERR2915214_32016 ERR2915214_32301 ERR2915214_33996 ERR2915214_37168 ERR2915214_37672 ERR2915214_38087 ERR2915214_41051 ERR2915214_42574 ERR2915214_43728 ERR2915215_6018 ERR2915215_11238 ERR2915215_12677 ERR2915215_23560 ERR2915215_36395 ERR2915215_48269 ERR2915218_779 ERR2915218_9357 ERR2915218_12683 ERR2915218_13197 ERR2915218_14236 ERR2915218_26895 ERR2915218_33237 ERR2915218_38298 ERR2915219_4171 ERR2915219_4808 ERR2915219_8875 ERR2915219_11933 ERR2915219_11994 ERR2915219_32685 ERR2915219_33878 ERR2915220_23 ERR2915220_1849 ERR2915220_3492 ERR2915220_5447 ERR2915220_25251 ERR2915220_34969 ERR2915220_42272 ERR2915220_43311 ERR2915220_47312 ERR2915221_2714 ERR2915221_27801 ERR2915221_27980 ERR2915221_28597 ERR2915221_33647 ERR2915221_36287 ERR2915221_46318 ERR2915221_47823 ERR2915222_57 ERR2915222_248 ERR2915222_708 ERR2915222_849 ERR2915222_1380 ERR2915222_3340 ERR2915222_4831 ERR2915222_5085 ERR2915222_5425 ERR2915222_6110 ERR2915222_6755 ERR2915222_6884 ERR2915222_7535 ERR2915222_9076 ERR2915222_9380 ERR2915222_9586 ERR2915222_10110 ERR2915222_14475 ERR2915222_14773 ERR2915222_15449 ERR2915222_15557 ERR2915222_16190 ERR2915222_16743 ERR2915222_17451 ERR2915222_18094 ERR2915222_18268 ERR2915222_18312 ERR2915222_18557 ERR2915222_19010 ERR2915222_19258 ERR2915222_19262 ERR2915222_20384 ERR2915222_20769 ERR2915222_21191 ERR2915222_21567 ERR2915222_21805 ERR2915222_21847 ERR2915222_21940 ERR2915222_22476 ERR2915222_23130 ERR2915222_23289 ERR2915222_23522 ERR2915222_24026 ERR2915222_24864 ERR2915222_25193 ERR2915222_25823 ERR2915222_26501 ERR2915222_27513 ERR2915222_28360 ERR2915222_30639 ERR2915222_31447 ERR2915222_31930 ERR2915222_31986 ERR2915222_32294 ERR2915222_32584 ERR2915222_33198 ERR2915222_33201 ERR2915222_33487 ERR2915222_33988 ERR2915222_34000 ERR2915222_34462 ERR2915222_34471 ERR2915222_34659 ERR2915222_35326 ERR2915222_35554 ERR2915222_35555 ERR2915222_35572 ERR2915222_37120 ERR2915222_37144 ERR2915222_37561 ERR2915222_38145 ERR2915222_40399 ERR2915222_40840 ERR2915222_41434 ERR2915222_41465 ERR2915222_42892 ERR2915222_43025 ERR2915222_43616 ERR2915222_44075 ERR2915222_44367 ERR2915222_45861 ERR2915222_48010 ERR2915222_48914 ERR2915223_342 ERR2915223_7902 ERR2915223_14351 ERR2915223_14503 ERR2915223_18531 ERR2915223_19341 ERR2915223_19703 ERR2915223_20544 ERR2915223_22869 ERR2915223_29696 ERR2915223_32577 ERR2915223_37398 ERR2915223_42024 ERR2915223_46686 ERR2915224_543 ERR2915224_6199 ERR2915224_9167 ERR2915224_13893 ERR2915224_17947 ERR2915224_49447 ERR2915225_419 ERR2915225_1342 ERR2915225_1643 ERR2915225_4053 ERR2915225_8064 ERR2915225_11412 ERR2915225_11569 ERR2915225_14492 ERR2915225_17593 ERR2915225_17818 ERR2915225_19796 ERR2915225_19965 ERR2915225_25338 ERR2915225_25520 ERR2915225_29183 ERR2915225_29487 ERR2915225_31723 ERR2915225_35205 ERR2915225_39198 ERR2915225_39569 ERR2915225_39604 ERR2915225_43825 ERR2915225_45061 ERR2915225_45812 ERR2915226_882 ERR2915226_1865 ERR2915226_2309 ERR2915226_9619 ERR2915226_10728 ERR2915226_11018 ERR2915226_13853 ERR2915226_18219 ERR2915226_24047 ERR2915226_34591 ERR2915226_35865 ERR2915226_44502 ERR2915226_48900 ERR2915227_61 ERR2915227_4882 ERR2915227_5742 ERR2915227_7716 ERR2915227_13304 ERR2915227_25483 ERR2915227_25515 ERR2915227_25519 ERR2915227_26682 ERR2915227_35935 ERR2915227_42665 ERR2915227_44989 ERR2915227_48188 ERR2915227_48503 ERR2915228_726 ERR2915228_8056 ERR2915228_15524 ERR2915228_21546 ERR2915228_22292 ERR2915228_23121 ERR2915228_25757 ERR2915228_25979 ERR2915228_26388 ERR2915228_29929 ERR2915228_31748 ERR2915228_31785 ERR2915228_37774 ERR2915228_43837 ERR2915228_47174 ERR2915228_47375 ERR2915229_369 ERR2915229_1695 ERR2915229_2309 ERR2915229_6906 ERR2915229_8951 ERR2915229_9140 ERR2915229_9655 ERR2915229_17334 ERR2915229_28565 ERR2915229_31487 ERR2915229_32571 ERR2915229_38897 ERR2915229_43970 ERR2915229_47335 ERR2915230_36621 ERR2915231_1599 ERR2915231_16513 ERR2915231_17226 ERR2915231_35674 ERR2915231_37489 ERR2915231_42129 ERR2915231_43402 ERR2915231_50211 ERR2915231_50455 ERR2915233_10194 ERR2915233_10773 ERR2915233_11684 ERR2915233_15562 ERR2915233_16981 ERR2915233_17307 ERR2915233_20844 ERR2915233_20990 ERR2915233_25581 ERR2915233_25935 ERR2915233_28905 ERR2915233_29387 ERR2915233_32569 ERR2915233_33321 ERR2915233_33324 ERR2915233_33664 ERR2915233_33905 ERR2915233_34519 ERR2915233_39517 ERR2915233_40256 ERR2915233_42888 ERR2915233_42889 ERR2915233_44053 ERR2915233_47074 ERR2915233_47938 ERR2915234_7111 ERR2915234_7769 ERR2915234_18600 ERR2915234_18972 ERR2915234_22275 ERR2915234_24568 ERR2915234_30428 ERR2915234_33305 ERR2915234_39758 ERR2915234_40723 ERR2915237_8075 ERR2915237_22099 ERR2915237_22688 ERR2915237_29522 ERR2915237_38999 ERR2915237_44773 ERR2915237_46374 ERR2915237_48132 ERR2915237_49481 ERR2915238_18464 ERR2915238_46370 ERR2915239_18591 ERR2915239_28428 ERR2915240_2934 ERR2915240_39077 ERR2915241_9022 ERR2915241_12980 ERR2915241_23916 ERR2915241_38647 ERR2915241_40210 ERR2915242_4859 ERR2915243_2626 ERR2915243_3003 ERR2915243_3187 ERR2915243_3721 ERR2915243_4861 ERR2915243_5666 ERR2915243_6445 ERR2915243_7826 ERR2915243_8243 ERR2915243_12936 ERR2915243_13223 ERR2915243_15548 ERR2915243_17133 ERR2915243_19500 ERR2915243_20002 ERR2915243_20077 ERR2915243_22534 ERR2915243_25660 ERR2915243_25663 ERR2915243_31782 ERR2915243_32207 ERR2915243_32711 ERR2915243_32730 ERR2915243_34210 ERR2915243_42608 ERR2915243_45600 ERR2915243_45785 ERR2915243_46897 ERR2915243_47917 ERR2915244_36244 ERR2915249_5841 ERR2915249_9143 ERR2915249_11577 ERR2915249_14645 ERR2915249_15118 ERR2915249_16563 ERR2915249_22136 ERR2915249_25890 ERR2915249_29802 ERR2915249_35608 ERR2915249_35888 ERR2915249_41330 ERR2915249_42102 ERR2915249_42345 ERR2915249_45898 ERR2915249_49150 ERR2915250_15832 ERR2915250_46710 ERR2915251_654 ERR2915251_3310 ERR2915251_3506 ERR2915251_8787 ERR2915251_9929 ERR2915251_10496 ERR2915251_11037 ERR2915251_13423 ERR2915251_15512 ERR2915251_26197 ERR2915251_26717 ERR2915251_29291 ERR2915251_30974 ERR2915251_31391 ERR2915251_32206 ERR2915251_34069 ERR2915251_39570 ERR2915251_44268 ERR2915251_45123 ERR2915251_46399 ERR2915251_46685 ERR2915251_47746 ERR2915251_50257 ERR2915251_50367 ERR2915252_25879 ERR2915254_14065 ERR2915213_17420 ERR2915213_20145 ERR2915213_23656 ERR2915213_26869 ERR2915213_27016 ERR2915213_33567 ERR2915213_36068 ERR2915213_49454 ERR2915214_8942 ERR2915214_15286 ERR2915214_34613 ERR2915214_43863 ERR2915214_47479 ERR2915215_1115 ERR2915215_1423 ERR2915215_1810 ERR2915215_2831 ERR2915215_4916 ERR2915215_5052 ERR2915215_5419 ERR2915215_6460 ERR2915215_6606 ERR2915215_9169 ERR2915215_10848 ERR2915215_12563 ERR2915215_12706 ERR2915215_21178 ERR2915215_21471 ERR2915215_21505 ERR2915215_27021 ERR2915215_27463 ERR2915215_33629 ERR2915215_41323 ERR2915215_42818 ERR2915215_48949 ERR2915215_49541 ERR2915216_10744 ERR2915216_12095 ERR2915216_34413 ERR2915216_46182 ERR2915217_13930 ERR2915217_27939 ERR2915217_28814 ERR2915217_34037 ERR2915217_34334 ERR2915217_40591 ERR2915217_49440 ERR2915218_287 ERR2915218_8844 ERR2915218_10798 ERR2915218_10809 ERR2915218_22407 ERR2915218_24426 ERR2915218_30617 ERR2915218_33906 ERR2915218_34461 ERR2915218_36138 ERR2915218_36673 ERR2915218_40139 ERR2915218_42124 ERR2915218_44375 ERR2915218_44532 ERR2915218_47138 ERR2915219_201 ERR2915219_1632 ERR2915219_2131 ERR2915219_4720 ERR2915219_5440 ERR2915219_5917 ERR2915219_8913 ERR2915219_11388 ERR2915219_12744 ERR2915219_15870 ERR2915219_23563 ERR2915219_24754 ERR2915219_27010 ERR2915219_27440 ERR2915219_30892 ERR2915219_33136 ERR2915219_35023 ERR2915219_42068 ERR2915219_43486 ERR2915219_44355 ERR2915219_44486 ERR2915219_45016 ERR2915219_45172 ERR2915219_47443 ERR2915219_48838 ERR2915220_243 ERR2915220_1066 ERR2915220_1090 ERR2915220_1228 ERR2915220_1661 ERR2915220_1711 ERR2915220_2950 ERR2915220_5437 ERR2915220_5924 ERR2915220_5959 ERR2915220_6859 ERR2915220_7178 ERR2915220_7272 ERR2915220_7300 ERR2915220_8096 ERR2915220_9000 ERR2915220_9068 ERR2915220_9146 ERR2915220_9290 ERR2915220_10155 ERR2915220_10940 ERR2915220_15247 ERR2915220_15904 ERR2915220_16753 ERR2915220_16824 ERR2915220_17388 ERR2915220_18155 ERR2915220_18335 ERR2915220_18651 ERR2915220_18762 ERR2915220_19294 ERR2915220_20674 ERR2915220_20712 ERR2915220_20779 ERR2915220_21360 ERR2915220_21771 ERR2915220_21939 ERR2915220_22167 ERR2915220_22265 ERR2915220_22572 ERR2915220_22801 ERR2915220_23010 ERR2915220_23351 ERR2915220_24623 ERR2915220_24712 ERR2915220_25409 ERR2915220_25783 ERR2915220_25822 ERR2915220_25864 ERR2915220_26127 ERR2915220_26313 ERR2915220_26536 ERR2915220_26899 ERR2915220_26946 ERR2915220_27000 ERR2915220_27308 ERR2915220_27367 ERR2915220_27998 ERR2915220_31861 ERR2915220_32908 ERR2915220_32918 ERR2915220_33089 ERR2915220_33316 ERR2915220_33635 ERR2915220_33664 ERR2915220_33711 ERR2915220_33727 ERR2915220_34127 ERR2915220_35542 ERR2915220_36205 ERR2915220_36259 ERR2915220_36545 ERR2915220_38355 ERR2915220_39655 ERR2915220_39663 ERR2915220_39927 ERR2915220_40750 ERR2915220_41135 ERR2915220_42363 ERR2915220_42818 ERR2915220_43434 ERR2915220_43570 ERR2915220_43694 ERR2915220_44678 ERR2915220_44765 ERR2915220_45540 ERR2915220_45550 ERR2915220_45754 ERR2915220_46075 ERR2915220_46231 ERR2915220_46642 ERR2915220_46712 ERR2915220_46738 ERR2915220_47076 ERR2915220_47078 ERR2915220_49091 ERR2915220_49559 ERR2915220_49737 ERR2915220_49860 ERR2915220_49873 ERR2915220_50285 ERR2915221_312 ERR2915221_409 ERR2915221_488 ERR2915221_492 ERR2915221_605 ERR2915221_615 ERR2915221_1000 ERR2915221_1306 ERR2915221_1977 ERR2915221_2684 ERR2915221_4027 ERR2915221_4191 ERR2915221_4317 ERR2915221_5590 ERR2915221_6977 ERR2915221_7486 ERR2915221_8100 ERR2915221_8942 ERR2915221_9289 ERR2915221_10275 ERR2915221_10964 ERR2915221_12307 ERR2915221_18624 ERR2915221_18657 ERR2915221_18788 ERR2915221_18862 ERR2915221_19472 ERR2915221_19882 ERR2915221_19899 ERR2915221_20197 ERR2915221_21260 ERR2915221_21377 ERR2915221_21598 ERR2915221_21993 ERR2915221_22268 ERR2915221_22645 ERR2915221_23116 ERR2915221_23139 ERR2915221_23187 ERR2915221_23730 ERR2915221_23737 ERR2915221_23918 ERR2915221_24561 ERR2915221_24595 ERR2915221_25086 ERR2915221_25553 ERR2915221_26906 ERR2915221_27150 ERR2915221_27450 ERR2915221_28704 ERR2915221_29386 ERR2915221_29459 ERR2915221_29584 ERR2915221_29674 ERR2915221_30242 ERR2915221_30364 ERR2915221_32410 ERR2915221_32805 ERR2915221_33687 ERR2915221_33890 ERR2915221_34358 ERR2915221_36798 ERR2915221_38238 ERR2915221_39746 ERR2915221_40017 ERR2915221_40629 ERR2915221_41909 ERR2915221_41915 ERR2915221_41982 ERR2915221_42868 ERR2915221_42973 ERR2915221_43048 ERR2915221_43303 ERR2915221_43452 ERR2915221_43747 ERR2915221_44206 ERR2915221_44296 ERR2915221_44766 ERR2915221_44867 ERR2915221_45344 ERR2915221_45617 ERR2915221_45731 ERR2915221_45901 ERR2915221_46139 ERR2915221_49035 ERR2915221_49525 ERR2915221_50160 ERR2915221_50273 ERR2915222_1251 ERR2915222_1602 ERR2915222_4046 ERR2915222_5340 ERR2915222_7681 ERR2915222_8361 ERR2915222_10404 ERR2915222_14854 ERR2915222_15891 ERR2915222_20729 ERR2915222_24293 ERR2915222_24449 ERR2915222_38437 ERR2915222_39398 ERR2915222_40161 ERR2915222_42282 ERR2915222_45326 ERR2915222_49143 ERR2915223_498 ERR2915223_754 ERR2915223_2363 ERR2915223_2477 ERR2915223_3196 ERR2915223_3471 ERR2915223_5540 ERR2915223_12920 ERR2915223_14630 ERR2915223_14803 ERR2915223_15982 ERR2915223_18334 ERR2915223_18384 ERR2915223_18496 ERR2915223_20603 ERR2915223_20851 ERR2915223_21190 ERR2915223_21792 ERR2915223_22078 ERR2915223_23253 ERR2915223_23554 ERR2915223_23789 ERR2915223_24774 ERR2915223_24807 ERR2915223_24907 ERR2915223_24956 ERR2915223_25047 ERR2915223_27831 ERR2915223_28522 ERR2915223_28549 ERR2915223_28615 ERR2915223_29481 ERR2915223_29662 ERR2915223_29922 ERR2915223_32000 ERR2915223_32639 ERR2915223_35358 ERR2915223_35795 ERR2915223_35823 ERR2915223_36001 ERR2915223_36029 ERR2915223_36536 ERR2915223_37299 ERR2915223_37587 ERR2915223_38014 ERR2915223_39594 ERR2915223_39903 ERR2915223_39932 ERR2915223_40325 ERR2915223_41351 ERR2915223_41372 ERR2915223_41688 ERR2915223_42063 ERR2915223_42275 ERR2915223_42514 ERR2915223_43800 ERR2915223_44327 ERR2915223_44898 ERR2915223_45120 ERR2915223_45354 ERR2915223_45724 ERR2915223_45968 ERR2915223_46340 ERR2915223_47136 ERR2915223_47154 ERR2915223_47389 ERR2915223_47803 ERR2915223_48814 ERR2915223_49666 ERR2915223_49917 ERR2915224_354 ERR2915224_390 ERR2915224_663 ERR2915224_1148 ERR2915224_1462 ERR2915224_1571 ERR2915224_2020 ERR2915224_2303 ERR2915224_2513 ERR2915224_3037 ERR2915224_3217 ERR2915224_3614 ERR2915224_5367 ERR2915224_5380 ERR2915224_5802 ERR2915224_6832 ERR2915224_7592 ERR2915224_7669 ERR2915224_7919 ERR2915224_8550 ERR2915224_8774 ERR2915224_9329 ERR2915224_9415 ERR2915224_12150 ERR2915224_14377 ERR2915224_15168 ERR2915224_17222 ERR2915224_17462 ERR2915224_17466 ERR2915224_17921 ERR2915224_18964 ERR2915224_18974 ERR2915224_19991 ERR2915224_20712 ERR2915224_20967 ERR2915224_21793 ERR2915224_21929 ERR2915224_22184 ERR2915224_22406 ERR2915224_22496 ERR2915224_22762 ERR2915224_22953 ERR2915224_23570 ERR2915224_23580 ERR2915224_23997 ERR2915224_24841 ERR2915224_25455 ERR2915224_26175 ERR2915224_27628 ERR2915224_27929 ERR2915224_28260 ERR2915224_28446 ERR2915224_29595 ERR2915224_29602 ERR2915224_30265 ERR2915224_30955 ERR2915224_31738 ERR2915224_32454 ERR2915224_32930 ERR2915224_34938 ERR2915224_34985 ERR2915224_39748 ERR2915224_39938 ERR2915224_41309 ERR2915224_41433 ERR2915224_42450 ERR2915224_43022 ERR2915224_43354 ERR2915224_43519 ERR2915224_43934 ERR2915224_44854 ERR2915224_45826 ERR2915224_46121 ERR2915224_46436 ERR2915224_47747 ERR2915224_48029 ERR2915224_48612 ERR2915224_48665 ERR2915225_978 ERR2915225_1129 ERR2915225_2215 ERR2915225_6924 ERR2915225_6957 ERR2915225_15001 ERR2915225_20214 ERR2915225_25304 ERR2915225_25773 ERR2915225_29596 ERR2915225_31208 ERR2915225_34833 ERR2915225_35960 ERR2915225_37994 ERR2915225_38127 ERR2915225_39594 ERR2915225_48134 ERR2915225_48544 ERR2915225_50122 ERR2915226_700 ERR2915226_14018 ERR2915226_18767 ERR2915229_2568 ERR2915229_7978 ERR2915229_9070 ERR2915229_10832 ERR2915229_14433 ERR2915229_26544 ERR2915229_30574 ERR2915229_34270 ERR2915229_36046 ERR2915229_38787 ERR2915229_45620 ERR2915234_8402 ERR2915251_6911 ERR2915207_10785 ERR2915207_16902 ERR2915207_28228 ERR2915207_28871 ERR2915207_36956 ERR2915207_38432 ERR2915207_43673 ERR2915207_45196 ERR2915207_46590 ERR2915207_49077 ERR2915208_1119 ERR2915208_2850 ERR2915208_11014 ERR2915208_12841 ERR2915208_16673 ERR2915208_16863 ERR2915208_17854 ERR2915208_17907 ERR2915208_21040 ERR2915208_23320 ERR2915208_26753 ERR2915208_29528 ERR2915208_30775 ERR2915208_31765 ERR2915208_32927 ERR2915208_33549 ERR2915208_34604 ERR2915208_35695 ERR2915208_36168 ERR2915208_36291 ERR2915208_37791 ERR2915208_39713 ERR2915208_41084 ERR2915208_41135 ERR2915210_7475 ERR2915210_43855 ERR2915212_2012 ERR2915215_49269 ERR2915216_29170 ERR2915218_31249 ERR2915218_42201 ERR2915220_3989 ERR2915220_21169 ERR2915220_32907 ERR2915221_21155 ERR2915222_1316 ERR2915222_8081 ERR2915222_16244 ERR2915222_32719 ERR2915222_33098 ERR2915222_33720 ERR2915222_36113 ERR2915222_47723 ERR2915223_12679 ERR2915223_14488 ERR2915223_19921 ERR2915223_29181 ERR2915223_45283 ERR2915223_48435 ERR2915224_4693 ERR2915224_32826 ERR2915224_34199 ERR2915224_40637 ERR2915225_3615 ERR2915225_25916 ERR2915225_28244 ERR2915225_43604 ERR2915225_44362 ERR2915226_2352 ERR2915226_4634 ERR2915226_6571 ERR2915226_7287 ERR2915226_8191 ERR2915226_11924 ERR2915226_13246 ERR2915226_13535 ERR2915226_13549 ERR2915226_14632 ERR2915226_15548 ERR2915226_17606 ERR2915226_17700 ERR2915226_18061 ERR2915226_18722 ERR2915226_18993 ERR2915226_20261 ERR2915226_21294 ERR2915226_22383 ERR2915226_22899 ERR2915226_25958 ERR2915226_26214 ERR2915226_26836 ERR2915226_28609 ERR2915226_28729 ERR2915226_29110 ERR2915226_30811 ERR2915226_32000 ERR2915226_35327 ERR2915226_37164 ERR2915226_37232 ERR2915226_40642 ERR2915226_42744 ERR2915226_43301 ERR2915226_43328 ERR2915226_44969 ERR2915226_45533 ERR2915226_45612 ERR2915226_45776 ERR2915226_48295 ERR2915226_48873 ERR2915229_307 ERR2915229_990 ERR2915229_10239 ERR2915229_10990 ERR2915229_13065 ERR2915229_16333 ERR2915229_16389 ERR2915229_19104 ERR2915229_28254 ERR2915229_28943 ERR2915229_33729 ERR2915229_39120 ERR2915229_39789 ERR2915229_41128 ERR2915229_42313 ERR2915229_43101 ERR2915229_44651 ERR2915229_47129 ERR2915230_7190 ERR2915230_14342 ERR2915230_32397 ERR2915230_45942 ERR2915231_28570 ERR2915232_7873 ERR2915232_30016 ERR2915232_36134 ERR2915232_38096 ERR2915233_1692 ERR2915233_4302 ERR2915233_9998 ERR2915233_10492 ERR2915233_12330 ERR2915233_13823 ERR2915233_14709 ERR2915233_17059 ERR2915233_17067 ERR2915233_18019 ERR2915233_22306 ERR2915233_23169 ERR2915233_25674 ERR2915233_25713 ERR2915233_26130 ERR2915233_27498 ERR2915233_27768 ERR2915233_27779 ERR2915233_27936 ERR2915233_28916 ERR2915233_30009 ERR2915233_32319 ERR2915233_32463 ERR2915233_32571 ERR2915233_33149 ERR2915233_34988 ERR2915233_35285 ERR2915233_35882 ERR2915233_41875 ERR2915233_42781 ERR2915233_44241 ERR2915233_47928 ERR2915233_48744 ERR2915234_893 ERR2915234_15271 ERR2915234_42040 ERR2915234_43240 ERR2915234_46908 ERR2915234_48373 ERR2915237_216 ERR2915237_694 ERR2915237_1578 ERR2915237_3904 ERR2915237_7214 ERR2915237_8687 ERR2915237_9921 ERR2915237_10215 ERR2915237_10677 ERR2915237_11412 ERR2915237_11554 ERR2915237_13282 ERR2915237_13835 ERR2915237_13950 ERR2915237_14075 ERR2915237_17312 ERR2915237_17942 ERR2915237_18039 ERR2915237_19741 ERR2915237_19893 ERR2915237_20700 ERR2915237_20960 ERR2915237_21337 ERR2915237_21867 ERR2915237_23985 ERR2915237_25428 ERR2915237_26321 ERR2915237_27799 ERR2915237_28160 ERR2915237_29652 ERR2915237_30063 ERR2915237_30269 ERR2915237_31340 ERR2915237_32220 ERR2915237_32361 ERR2915237_32906 ERR2915237_33098 ERR2915237_33858 ERR2915237_34958 ERR2915237_35965 ERR2915237_36369 ERR2915237_36747 ERR2915237_39159 ERR2915237_39376 ERR2915237_39634 ERR2915237_40434 ERR2915237_42093 ERR2915237_42166 ERR2915237_42477 ERR2915237_43198 ERR2915237_43381 ERR2915237_43413 ERR2915237_43586 ERR2915237_43731 ERR2915237_44567 ERR2915237_44841 ERR2915237_46840 ERR2915237_47651 ERR2915237_47782 ERR2915237_49317 ERR2915237_49420 ERR2915239_24893 ERR2915241_15915 ERR2915244_3089 ERR2915244_6010 ERR2915244_6501 ERR2915244_10001 ERR2915244_16953 ERR2915244_20720 ERR2915244_20798 ERR2915244_20987 ERR2915244_21127 ERR2915244_22280 ERR2915244_26802 ERR2915244_30022 ERR2915244_35788 ERR2915244_41896 ERR2915244_42814 ERR2915249_307 ERR2915249_414 ERR2915249_605 ERR2915249_780 ERR2915249_820 ERR2915249_1719 ERR2915249_2056 ERR2915249_2067 ERR2915249_2086 ERR2915249_2210 ERR2915249_2467 ERR2915249_2594 ERR2915249_3071 ERR2915249_3207 ERR2915249_3504 ERR2915249_5384 ERR2915249_5738 ERR2915249_5828 ERR2915249_6052 ERR2915249_6668 ERR2915249_7599 ERR2915249_8170 ERR2915249_8699 ERR2915249_9004 ERR2915249_9151 ERR2915249_9238 ERR2915249_9539 ERR2915249_9686 ERR2915249_10130 ERR2915249_11180 ERR2915249_11371 ERR2915249_11689 ERR2915249_11788 ERR2915249_11929 ERR2915249_12095 ERR2915249_12381 ERR2915249_13243 ERR2915249_13595 ERR2915249_13719 ERR2915249_13869 ERR2915249_14276 ERR2915249_14695 ERR2915249_17352 ERR2915249_17356 ERR2915249_17617 ERR2915249_17619 ERR2915249_17778 ERR2915249_17825 ERR2915249_18091 ERR2915249_18393 ERR2915249_18552 ERR2915249_19109 ERR2915249_19305 ERR2915249_19603 ERR2915249_19780 ERR2915249_20106 ERR2915249_20142 ERR2915249_20367 ERR2915249_21144 ERR2915249_21464 ERR2915249_21995 ERR2915249_22454 ERR2915249_22544 ERR2915249_23510 ERR2915249_23892 ERR2915249_24503 ERR2915249_24672 ERR2915249_24696 ERR2915249_26001 ERR2915249_26433 ERR2915249_26508 ERR2915249_26842 ERR2915249_26873 ERR2915249_27180 ERR2915249_27338 ERR2915249_27465 ERR2915249_27602 ERR2915249_27793 ERR2915249_28042 ERR2915249_29716 ERR2915249_29913 ERR2915249_31850 ERR2915249_32039 ERR2915249_32501 ERR2915249_32652 ERR2915249_32835 ERR2915249_34292 ERR2915249_34361 ERR2915249_34635 ERR2915249_35075 ERR2915249_35085 ERR2915249_36081 ERR2915249_37838 ERR2915249_37839 ERR2915249_38364 ERR2915249_38748 ERR2915249_38982 ERR2915249_39564 ERR2915249_39624 ERR2915249_39674 ERR2915249_39851 ERR2915249_40499 ERR2915249_41163 ERR2915249_41224 ERR2915249_41449 ERR2915249_41536 ERR2915249_41616 ERR2915249_42157 ERR2915249_42179 ERR2915249_43266 ERR2915249_44239 ERR2915249_44406 ERR2915249_44410 ERR2915249_44474 ERR2915249_44495 ERR2915249_44550 ERR2915249_44810 ERR2915249_44910 ERR2915249_45001 ERR2915249_45252 ERR2915249_45701 ERR2915249_45909 ERR2915249_46248 ERR2915249_47391 ERR2915249_48148 ERR2915249_48843 ERR2915249_49080 ERR2915249_49284 ERR2915249_49878 ERR2915249_49895 ERR2915249_50053 ERR2915250_36805 ERR2915251_454 ERR2915251_1099 ERR2915251_4381 ERR2915251_6677 ERR2915251_7149 ERR2915251_7652 ERR2915251_7906 ERR2915251_8021 ERR2915251_8139 ERR2915251_9878 ERR2915251_10301 ERR2915251_13196 ERR2915251_13213 ERR2915251_14658 ERR2915251_16075 ERR2915251_16847 ERR2915251_18621 ERR2915251_19107 ERR2915251_20177 ERR2915251_21637 ERR2915251_24504 ERR2915251_24588 ERR2915251_26245 ERR2915251_28314 ERR2915251_29995 ERR2915251_30040 ERR2915251_31383 ERR2915251_31652 ERR2915251_31749 ERR2915251_32068 ERR2915251_32172 ERR2915251_32201 ERR2915251_32486 ERR2915251_33713 ERR2915251_34038 ERR2915251_35620 ERR2915251_36796 ERR2915251_37100 ERR2915251_37657 ERR2915251_37941 ERR2915251_39955 ERR2915251_42308 ERR2915251_42482 ERR2915251_43066 ERR2915251_43331 ERR2915251_43912 ERR2915251_44188 ERR2915251_44342 ERR2915251_45129 ERR2915251_45571 ERR2915251_45961 ERR2915251_46509 ERR2915251_46789 ERR2915251_46857 ERR2915251_47021 ERR2915251_47215 ERR2915251_47292 ERR2915251_47771 ERR2915251_48395 ERR2915254_248 ERR2915254_5631 ERR2915254_6366 ERR2915254_8049 ERR2915254_10837 ERR2915254_14513 ERR2915254_15624 ERR2915254_19013 ERR2915254_19532 ERR2915254_22196 ERR2915254_25145 ERR2915254_26575 ERR2915254_27028 ERR2915254_28003 ERR2915254_28695 ERR2915254_30307 ERR2915254_39096 ERR2915254_40307 ERR2915254_41505 ERR2915254_41733 ERR2915254_42033 ERR2915254_45489 ERR2915254_45497 ERR2915254_49219 ERR2915207_826 ERR2915207_1328 ERR2915207_5865 ERR2915207_7768 ERR2915207_23565 ERR2915207_29046 ERR2915207_35747 ERR2915207_37510 ERR2915207_38503 ERR2915207_39829 ERR2915207_40920 ERR2915207_41282 ERR2915207_41977 ERR2915207_43074 ERR2915207_43294 ERR2915208_9094 ERR2915208_11281 ERR2915208_39320 ERR2915209_476 ERR2915209_1449 ERR2915209_1531 ERR2915209_3034 ERR2915209_3249 ERR2915209_8091 ERR2915209_9146 ERR2915209_11542 ERR2915209_12514 ERR2915209_12802 ERR2915209_13577 ERR2915209_13945 ERR2915209_16643 ERR2915209_17429 ERR2915209_19262 ERR2915209_19335 ERR2915209_20072 ERR2915209_20848 ERR2915209_21109 ERR2915209_22092 ERR2915209_22104 ERR2915209_22223 ERR2915209_22625 ERR2915209_24435 ERR2915209_24938 ERR2915209_25304 ERR2915209_25312 ERR2915209_27807 ERR2915209_28338 ERR2915209_29681 ERR2915209_32082 ERR2915209_34106 ERR2915209_34135 ERR2915209_35590 ERR2915209_38881 ERR2915209_38997 ERR2915209_39848 ERR2915209_39967 ERR2915209_43468 ERR2915209_44534 ERR2915209_44535 ERR2915209_44929 ERR2915209_45304 ERR2915209_46297 ERR2915209_46457 ERR2915209_47470 ERR2915209_48123 ERR2915210_1969 ERR2915210_3542 ERR2915210_3569 ERR2915210_5807 ERR2915210_6430 ERR2915210_7577 ERR2915210_9374 ERR2915210_10571 ERR2915210_14862 ERR2915210_15781 ERR2915210_17246 ERR2915210_17450 ERR2915210_19521 ERR2915210_19800 ERR2915210_21719 ERR2915210_21932 ERR2915210_21959 ERR2915210_23345 ERR2915210_25036 ERR2915210_25489 ERR2915210_26781 ERR2915210_27399 ERR2915210_31610 ERR2915210_32171 ERR2915210_32823 ERR2915210_34141 ERR2915210_35867 ERR2915210_38928 ERR2915210_39172 ERR2915210_39323 ERR2915210_40676 ERR2915210_42194 ERR2915210_43087 ERR2915210_43467 ERR2915210_45419 ERR2915210_45487 ERR2915210_46132 ERR2915210_46899 ERR2915210_47601 ERR2915210_48364 ERR2915211_8062 ERR2915211_9055 ERR2915211_10149 ERR2915211_10387 ERR2915211_13864 ERR2915211_14351 ERR2915211_14866 ERR2915211_19579 ERR2915211_22772 ERR2915211_22894 ERR2915211_34310 ERR2915211_35954 ERR2915211_45041 ERR2915212_138 ERR2915212_1711 ERR2915212_2062 ERR2915212_2906 ERR2915212_7641 ERR2915212_9255 ERR2915212_9435 ERR2915212_12961 ERR2915212_15457 ERR2915212_15757 ERR2915212_16988 ERR2915212_17075 ERR2915212_17808 ERR2915212_18328 ERR2915212_19444 ERR2915212_20194 ERR2915212_20790 ERR2915212_21373 ERR2915212_22127 ERR2915212_24836 ERR2915212_25316 ERR2915212_25436 ERR2915212_25736 ERR2915212_25810 ERR2915212_26871 ERR2915212_27011 ERR2915212_27120 ERR2915212_27170 ERR2915212_27989 ERR2915212_28369 ERR2915212_29966 ERR2915212_31387 ERR2915212_32302 ERR2915212_32601 ERR2915212_33280 ERR2915212_34897 ERR2915212_35043 ERR2915212_35980 ERR2915212_38897 ERR2915212_40495 ERR2915212_40954 ERR2915212_42720 ERR2915212_42755 ERR2915212_43108 ERR2915212_44134 ERR2915212_45425 ERR2915212_45635 ERR2915212_48238 ERR2915212_48503 ERR2915212_48888 ERR2915213_762 ERR2915213_1925 ERR2915213_24987 ERR2915213_33377 ERR2915213_34035 ERR2915213_40232 ERR2915213_42975 ERR2915213_49594 ERR2915214_12906 ERR2915214_22999 ERR2915214_24810 ERR2915214_35764 ERR2915214_43583 ERR2915215_15324 ERR2915215_18668 ERR2915215_25772 ERR2915215_38837 ERR2915215_43040 ERR2915215_44364 ERR2915215_47522 ERR2915215_48233 ERR2915217_19172 ERR2915217_25635 ERR2915218_330 ERR2915218_11961 ERR2915218_15849 ERR2915218_20490 ERR2915218_42310 ERR2915219_17530 ERR2915219_25441 ERR2915219_26817 ERR2915220_1702 ERR2915220_2563 ERR2915220_3538 ERR2915220_8667 ERR2915220_8922 ERR2915220_9113 ERR2915220_16544 ERR2915220_22594 ERR2915220_25170 ERR2915220_39688 ERR2915220_41527 ERR2915220_44240 ERR2915221_1198 ERR2915221_2183 ERR2915221_19663 ERR2915221_19927 ERR2915221_20395 ERR2915221_21895 ERR2915221_23067 ERR2915221_23489 ERR2915221_26976 ERR2915221_27697 ERR2915221_29260 ERR2915221_29720 ERR2915221_30484 ERR2915221_44054 ERR2915221_44423 ERR2915221_50844 ERR2915222_25647 ERR2915222_27432 ERR2915222_30202 ERR2915222_47781 ERR2915223_8567 ERR2915223_18152 ERR2915223_30117 ERR2915223_30765 ERR2915223_31464 ERR2915223_37855 ERR2915224_3224 ERR2915224_3433 ERR2915224_4415 ERR2915224_6386 ERR2915224_6936 ERR2915224_23161 ERR2915224_29008 ERR2915224_29551 ERR2915224_30911 ERR2915224_31709 ERR2915224_33012 ERR2915224_33704 ERR2915224_33872 ERR2915224_33941 ERR2915224_42547 ERR2915224_44764 ERR2915224_44804 ERR2915225_11241 ERR2915225_17933 ERR2915225_24321 ERR2915225_37642 ERR2915225_39107 ERR2915225_46464 ERR2915225_48714 ERR2915226_5884 ERR2915227_13920 ERR2915227_23865 ERR2915227_24412 ERR2915227_26044 ERR2915227_27217 ERR2915227_36091 ERR2915227_40026 ERR2915228_3888 ERR2915228_42819 ERR2915228_43689 ERR2915229_10312 ERR2915229_13586 ERR2915229_13938 ERR2915229_14642 ERR2915229_15261 ERR2915229_21905 ERR2915229_32844 ERR2915229_37419 ERR2915229_46104 ERR2915231_23905 ERR2915231_29865 ERR2915232_43174 ERR2915233_669 ERR2915233_28563 ERR2915233_43267 ERR2915237_22758 ERR2915237_43563 ERR2915238_8939 ERR2915238_12425 ERR2915238_23333 ERR2915238_25076 ERR2915238_40682 ERR2915239_895 ERR2915239_1345 ERR2915239_3032 ERR2915239_3515 ERR2915239_6752 ERR2915239_13826 ERR2915239_14717 ERR2915239_18471 ERR2915239_22262 ERR2915239_23664 ERR2915239_25211 ERR2915239_25269 ERR2915239_29780 ERR2915239_31049 ERR2915239_41155 ERR2915239_43078 ERR2915239_43333 ERR2915239_45944 ERR2915240_18692 ERR2915240_21761 ERR2915240_26863 ERR2915240_28554 ERR2915240_37796 ERR2915241_1405 ERR2915241_2022 ERR2915241_2176 ERR2915241_2295 ERR2915241_3439 ERR2915241_5512 ERR2915241_6515 ERR2915241_7055 ERR2915241_7207 ERR2915241_7765 ERR2915241_7868 ERR2915241_12669 ERR2915241_13256 ERR2915241_16486 ERR2915241_17391 ERR2915241_17630 ERR2915241_19376 ERR2915241_20190 ERR2915241_24318 ERR2915241_28451 ERR2915241_28598 ERR2915241_29953 ERR2915241_31393 ERR2915241_32753 ERR2915241_39625 ERR2915241_47299 ERR2915241_49183 ERR2915242_25349 ERR2915243_5598 ERR2915243_13656 ERR2915243_34350 ERR2915244_1719 ERR2915244_25345 ERR2915246_16758 ERR2915246_16947 ERR2915249_38042 ERR2915249_46423 ERR2915250_36293 ERR2915251_16558 ERR2915251_27365 ERR2915251_44406 ERR2915251_47560 ERR2915254_7166 ERR2915207_4151 ERR2915207_7751 ERR2915207_10344 ERR2915207_19716 ERR2915207_19770 ERR2915207_20755 ERR2915207_30726 ERR2915207_31932 ERR2915207_32355 ERR2915207_35826 ERR2915207_37109 ERR2915207_38527 ERR2915207_40066 ERR2915207_43113 ERR2915208_5220 ERR2915208_6145 ERR2915208_18967 ERR2915208_26522 ERR2915208_43163 ERR2915208_50174 ERR2915210_4479 ERR2915210_14483 ERR2915210_24257 ERR2915210_37119 ERR2915212_1419 ERR2915212_15606 ERR2915212_24473 ERR2915212_41308 ERR2915213_1695 ERR2915213_2450 ERR2915213_2471 ERR2915213_4641 ERR2915213_4828 ERR2915213_5069 ERR2915213_10733 ERR2915213_14051 ERR2915213_17088 ERR2915213_17466 ERR2915213_17708 ERR2915213_19452 ERR2915213_20537 ERR2915213_26705 ERR2915213_29471 ERR2915213_31297 ERR2915213_33395 ERR2915213_35025 ERR2915213_37301 ERR2915213_37875 ERR2915213_40440 ERR2915213_48411 ERR2915213_48940 ERR2915213_50764 ERR2915214_287 ERR2915214_3154 ERR2915214_5266 ERR2915214_5556 ERR2915214_10733 ERR2915214_11627 ERR2915214_12423 ERR2915214_16525 ERR2915214_17452 ERR2915214_23954 ERR2915214_29050 ERR2915214_30662 ERR2915214_31906 ERR2915214_35339 ERR2915214_43812 ERR2915215_2140 ERR2915215_2647 ERR2915215_4896 ERR2915215_4909 ERR2915215_4934 ERR2915215_5069 ERR2915215_6552 ERR2915215_6785 ERR2915215_7121 ERR2915215_11554 ERR2915215_14590 ERR2915215_18958 ERR2915215_24003 ERR2915215_29807 ERR2915215_30960 ERR2915215_43477 ERR2915215_48921 ERR2915215_49080 ERR2915215_49237 ERR2915216_11118 ERR2915217_35929 ERR2915218_486 ERR2915218_6042 ERR2915218_6534 ERR2915218_11040 ERR2915218_16043 ERR2915218_17028 ERR2915218_18363 ERR2915218_20460 ERR2915218_22730 ERR2915218_32208 ERR2915218_36169 ERR2915218_40617 ERR2915218_42100 ERR2915218_49626 ERR2915219_1318 ERR2915219_12106 ERR2915219_25552 ERR2915219_29447 ERR2915219_31728 ERR2915219_33870 ERR2915219_38869 ERR2915219_43162 ERR2915220_5142 ERR2915220_16579 ERR2915220_16988 ERR2915220_18007 ERR2915220_18273 ERR2915220_19712 ERR2915220_20746 ERR2915220_24010 ERR2915220_26721 ERR2915220_28933 ERR2915220_29254 ERR2915220_33530 ERR2915220_36631 ERR2915220_41673 ERR2915220_44016 ERR2915220_44417 ERR2915220_44475 ERR2915220_45466 ERR2915220_47334 ERR2915220_49898 ERR2915220_50009 ERR2915221_412 ERR2915221_1339 ERR2915221_1449 ERR2915221_1807 ERR2915221_11809 ERR2915221_18526 ERR2915221_20286 ERR2915221_20622 ERR2915221_29480 ERR2915221_31717 ERR2915221_32281 ERR2915221_40273 ERR2915221_41005 ERR2915221_42623 ERR2915221_43797 ERR2915221_48531 ERR2915222_4642 ERR2915222_8902 ERR2915222_14675 ERR2915222_17985 ERR2915222_18835 ERR2915222_18986 ERR2915222_20813 ERR2915222_23551 ERR2915222_26250 ERR2915222_27693 ERR2915222_32191 ERR2915222_32477 ERR2915222_33677 ERR2915222_36759 ERR2915222_41449 ERR2915222_47042 ERR2915222_47072 ERR2915222_47453 ERR2915222_47480 ERR2915222_48119 ERR2915222_48831 ERR2915222_49946 ERR2915223_122 ERR2915223_2883 ERR2915223_5731 ERR2915223_7857 ERR2915223_14253 ERR2915223_15228 ERR2915223_15478 ERR2915223_15743 ERR2915223_16086 ERR2915223_18229 ERR2915223_19219 ERR2915223_19862 ERR2915223_20414 ERR2915223_24079 ERR2915223_30130 ERR2915223_31351 ERR2915223_31915 ERR2915223_32259 ERR2915223_34729 ERR2915223_39868 ERR2915223_40128 ERR2915223_42571 ERR2915223_42897 ERR2915223_43449 ERR2915223_43626 ERR2915223_44477 ERR2915223_46212 ERR2915223_46687 ERR2915223_47025 ERR2915223_47288 ERR2915223_48261 ERR2915223_48750 ERR2915223_49060 ERR2915224_5396 ERR2915224_6136 ERR2915224_9454 ERR2915224_12314 ERR2915224_13956 ERR2915224_14328 ERR2915224_14438 ERR2915224_17657 ERR2915224_26039 ERR2915224_26594 ERR2915224_35535 ERR2915224_36154 ERR2915224_36305 ERR2915224_39668 ERR2915224_40511 ERR2915224_41795 ERR2915224_43165 ERR2915224_45495 ERR2915225_488 ERR2915225_1406 ERR2915225_3318 ERR2915225_3468 ERR2915225_7214 ERR2915225_8557 ERR2915225_8718 ERR2915225_9712 ERR2915225_10555 ERR2915225_11530 ERR2915225_15266 ERR2915225_15562 ERR2915225_17807 ERR2915225_19003 ERR2915225_19595 ERR2915225_19884 ERR2915225_20444 ERR2915225_20509 ERR2915225_21881 ERR2915225_23686 ERR2915225_23841 ERR2915225_25794 ERR2915225_26264 ERR2915225_27062 ERR2915225_28174 ERR2915225_28270 ERR2915225_28642 ERR2915225_30033 ERR2915225_30045 ERR2915225_30844 ERR2915225_31067 ERR2915225_34490 ERR2915225_34507 ERR2915225_34745 ERR2915225_34923 ERR2915225_35337 ERR2915225_37104 ERR2915225_37409 ERR2915225_38918 ERR2915225_42613 ERR2915225_42950 ERR2915225_43184 ERR2915225_45964 ERR2915225_46642 ERR2915225_47535 ERR2915225_48933 ERR2915225_49930 ERR2915225_49948 ERR2915226_3260 ERR2915226_3508 ERR2915226_5987 ERR2915226_9405 ERR2915226_13560 ERR2915226_18402 ERR2915226_20783 ERR2915226_28991 ERR2915226_32565 ERR2915226_35657 ERR2915226_44975 ERR2915226_45956 ERR2915226_46045 ERR2915229_10993 ERR2915229_13829 ERR2915229_15129 ERR2915229_15498 ERR2915229_17678 ERR2915229_20016 ERR2915229_20482 ERR2915229_27083 ERR2915229_29626 ERR2915229_31098 ERR2915229_49010 ERR2915229_49203 ERR2915230_6561 ERR2915230_12290 ERR2915230_22399 ERR2915231_17974 ERR2915231_29584 ERR2915231_34825 ERR2915231_39067 ERR2915231_40279 ERR2915232_18024 ERR2915232_45520 ERR2915233_3835 ERR2915233_7413 ERR2915233_16070 ERR2915233_17636 ERR2915233_23656 ERR2915233_42670 ERR2915233_46739 ERR2915233_47490 ERR2915234_4808 ERR2915234_8552 ERR2915234_12972 ERR2915234_14213 ERR2915234_16524 ERR2915234_20437 ERR2915234_20579 ERR2915234_20585 ERR2915234_20636 ERR2915234_21546 ERR2915234_23227 ERR2915234_24165 ERR2915234_24473 ERR2915234_25568 ERR2915234_29887 ERR2915234_29977 ERR2915234_37163 ERR2915234_38243 ERR2915234_42288 ERR2915234_43793 ERR2915234_44483 ERR2915234_45047 ERR2915234_46445 ERR2915234_47459 ERR2915234_50138 ERR2915242_5841 ERR2915242_17038 ERR2915242_42201 ERR2915243_21218 ERR2915243_32527 ERR2915243_40318 ERR2915243_41599 ERR2915243_45033 ERR2915243_46465 ERR2915244_40721 ERR2915207_472 ERR2915207_475 ERR2915207_1031 ERR2915207_1855 ERR2915207_2289 ERR2915207_4944 ERR2915207_5154 ERR2915207_5439 ERR2915207_6169 ERR2915207_6780 ERR2915207_6903 ERR2915207_7277 ERR2915207_7379 ERR2915207_7821 ERR2915207_8626 ERR2915207_8713 ERR2915207_9239 ERR2915207_9926 ERR2915207_10822 ERR2915207_14298 ERR2915207_14612 ERR2915207_14736 ERR2915207_15846 ERR2915207_16017 ERR2915207_16723 ERR2915207_17385 ERR2915207_20190 ERR2915207_20604 ERR2915207_20961 ERR2915207_21280 ERR2915207_21473 ERR2915207_22132 ERR2915207_22178 ERR2915207_22684 ERR2915207_22900 ERR2915207_22979 ERR2915207_24601 ERR2915207_25025 ERR2915207_25450 ERR2915207_28197 ERR2915207_28494 ERR2915207_29038 ERR2915207_29102 ERR2915207_29581 ERR2915207_29906 ERR2915207_30121 ERR2915207_30488 ERR2915207_30518 ERR2915207_30631 ERR2915207_31384 ERR2915207_31988 ERR2915207_32037 ERR2915207_32176 ERR2915207_32212 ERR2915207_32380 ERR2915207_32381 ERR2915207_33040 ERR2915207_33135 ERR2915207_33196 ERR2915207_33652 ERR2915207_33658 ERR2915207_33708 ERR2915207_34107 ERR2915207_34485 ERR2915207_34526 ERR2915207_34921 ERR2915207_35343 ERR2915207_35499 ERR2915207_35633 ERR2915207_35848 ERR2915207_36019 ERR2915207_36133 ERR2915207_36212 ERR2915207_36612 ERR2915207_38443 ERR2915207_39989 ERR2915207_40377 ERR2915207_40429 ERR2915207_41667 ERR2915207_41958 ERR2915207_43878 ERR2915207_44835 ERR2915207_46231 ERR2915207_47317 ERR2915207_47817 ERR2915207_48075 ERR2915208_6813 ERR2915208_28577 ERR2915208_35672 ERR2915208_46655 ERR2915208_48714 ERR2915209_10423 ERR2915210_41702 ERR2915210_49166 ERR2915212_561 ERR2915212_1033 ERR2915212_20234 ERR2915212_23893 ERR2915212_40193 ERR2915213_9624 ERR2915213_11954 ERR2915213_12633 ERR2915213_16917 ERR2915213_35099 ERR2915213_38749 ERR2915214_28630 ERR2915215_11291 ERR2915216_6759 ERR2915216_42155 ERR2915216_47808 ERR2915217_7846 ERR2915217_11572 ERR2915217_30388 ERR2915217_31145 ERR2915217_39085 ERR2915218_23 ERR2915218_2147 ERR2915218_4712 ERR2915218_10322 ERR2915218_12850 ERR2915218_22578 ERR2915218_23071 ERR2915218_32796 ERR2915218_47270 ERR2915218_49166 ERR2915219_15407 ERR2915220_6348 ERR2915220_6987 ERR2915220_25671 ERR2915220_35577 ERR2915220_40779 ERR2915220_42350 ERR2915220_48579 ERR2915220_49068 ERR2915221_9993 ERR2915221_20384 ERR2915221_23428 ERR2915221_29796 ERR2915221_32094 ERR2915221_41657 ERR2915221_43775 ERR2915221_45149 ERR2915221_45217 ERR2915222_5832 ERR2915222_27752 ERR2915222_31381 ERR2915222_31405 ERR2915222_32145 ERR2915222_38996 ERR2915222_40828 ERR2915222_47961 ERR2915223_1217 ERR2915223_7991 ERR2915223_15347 ERR2915223_15404 ERR2915223_16796 ERR2915223_19203 ERR2915223_31125 ERR2915223_32757 ERR2915223_46692 ERR2915224_2595 ERR2915224_5365 ERR2915224_13886 ERR2915224_17613 ERR2915224_19850 ERR2915224_20857 ERR2915225_10934 ERR2915225_19214 ERR2915225_21306 ERR2915225_44723 ERR2915225_50506 ERR2915226_16165 ERR2915226_22041 ERR2915229_2058 ERR2915229_7538 ERR2915229_14928 ERR2915231_2099 ERR2915233_18058 ERR2915233_24046 ERR2915234_6012 ERR2915234_18261 ERR2915234_21402 ERR2915234_23403 ERR2915234_24769 ERR2915234_26189 ERR2915234_38240 ERR2915234_45452 ERR2915234_46542 ERR2915234_48154 ERR2915234_49147 ERR2915237_2208 ERR2915237_9811 ERR2915237_11532 ERR2915237_12774 ERR2915237_18164 ERR2915237_18788 ERR2915237_24852 ERR2915237_32505 ERR2915237_33284 ERR2915237_33632 ERR2915237_35415 ERR2915237_37138 ERR2915237_42933 ERR2915237_47507 ERR2915238_17469 ERR2915239_13229 ERR2915239_34083 ERR2915239_36703 ERR2915241_4816 ERR2915241_11205 ERR2915241_11715 ERR2915241_12075 ERR2915241_29914 ERR2915241_30178 ERR2915241_30603 ERR2915241_31635 ERR2915241_38461 ERR2915241_41516 ERR2915241_47492 ERR2915243_4118 ERR2915244_3781 ERR2915244_22562 ERR2915244_27916 ERR2915246_19710 ERR2915246_47799 ERR2915249_909 ERR2915249_3289 ERR2915249_8757 ERR2915249_12490 ERR2915249_19087 ERR2915249_21687 ERR2915249_23213 ERR2915249_25431 ERR2915249_33475 ERR2915249_35164 ERR2915249_35745 ERR2915249_35893 ERR2915249_37652 ERR2915249_38032 ERR2915249_40497 ERR2915249_41515 ERR2915249_44930 ERR2915249_46776 ERR2915249_49539 ERR2915250_3087 ERR2915250_11631 ERR2915251_789 ERR2915251_3861 ERR2915251_13167 ERR2915251_13633 ERR2915251_16084 ERR2915251_44254 ERR2915251_49371 ERR2915252_16893 ERR2915254_3145 ERR2915254_5908 ERR2915254_10750 ERR2915254_13050 ERR2915254_16110 ERR2915254_22392 ERR2915254_28528 ERR2915254_34491 ERR2915254_39045 ERR2915254_43813 ERR2915208_7271 ERR2915208_40659 ERR2915208_49732 ERR2915210_30058 ERR2915230_612 ERR2915230_2348 ERR2915230_3257 ERR2915230_3294 ERR2915230_4293 ERR2915230_4799 ERR2915230_6612 ERR2915230_6847 ERR2915230_6984 ERR2915230_7229 ERR2915230_7951 ERR2915230_8022 ERR2915230_11364 ERR2915230_13024 ERR2915230_13822 ERR2915230_14314 ERR2915230_14726 ERR2915230_15011 ERR2915230_15523 ERR2915230_15736 ERR2915230_17393 ERR2915230_18335 ERR2915230_20775 ERR2915230_23580 ERR2915230_25296 ERR2915230_25875 ERR2915230_26351 ERR2915230_26679 ERR2915230_26821 ERR2915230_27520 ERR2915230_27577 ERR2915230_28036 ERR2915230_28152 ERR2915230_28383 ERR2915230_28637 ERR2915230_29553 ERR2915230_31329 ERR2915230_31577 ERR2915230_32754 ERR2915230_33485 ERR2915230_33532 ERR2915230_34913 ERR2915230_35232 ERR2915230_35689 ERR2915230_37116 ERR2915230_37320 ERR2915230_37333 ERR2915230_37619 ERR2915230_37989 ERR2915230_39040 ERR2915230_40529 ERR2915230_40819 ERR2915230_42252 ERR2915230_42564 ERR2915230_43755 ERR2915230_43883 ERR2915230_45679 ERR2915230_46282 ERR2915230_47351 ERR2915230_47743 ERR2915230_49255 ERR2915231_94 ERR2915231_130 ERR2915231_217 ERR2915231_1282 ERR2915231_1467 ERR2915231_3634 ERR2915231_4379 ERR2915231_4450 ERR2915231_4921 ERR2915231_5133 ERR2915231_5268 ERR2915231_7799 ERR2915231_8341 ERR2915231_8631 ERR2915231_9553 ERR2915231_9659 ERR2915231_11061 ERR2915231_11290 ERR2915231_12357 ERR2915231_12687 ERR2915231_12877 ERR2915231_12974 ERR2915231_14071 ERR2915231_14191 ERR2915231_14304 ERR2915231_14441 ERR2915231_14476 ERR2915231_15106 ERR2915231_15804 ERR2915231_16884 ERR2915231_17800 ERR2915231_17833 ERR2915231_17969 ERR2915231_18038 ERR2915231_19039 ERR2915231_19052 ERR2915231_19228 ERR2915231_19506 ERR2915231_20154 ERR2915231_20162 ERR2915231_20264 ERR2915231_20315 ERR2915231_20686 ERR2915231_21217 ERR2915231_21400 ERR2915231_21772 ERR2915231_22202 ERR2915231_22517 ERR2915231_23025 ERR2915231_23205 ERR2915231_23580 ERR2915231_23666 ERR2915231_23695 ERR2915231_23985 ERR2915231_23986 ERR2915231_25011 ERR2915231_25775 ERR2915231_25998 ERR2915231_26087 ERR2915231_26210 ERR2915231_26389 ERR2915231_26836 ERR2915231_27060 ERR2915231_27204 ERR2915231_28520 ERR2915231_28651 ERR2915231_28675 ERR2915231_28923 ERR2915231_29120 ERR2915231_29467 ERR2915231_29491 ERR2915231_29597 ERR2915231_29681 ERR2915231_29841 ERR2915231_30628 ERR2915231_30714 ERR2915231_31812 ERR2915231_31846 ERR2915231_31916 ERR2915231_32106 ERR2915231_32123 ERR2915231_32508 ERR2915231_33354 ERR2915231_33853 ERR2915231_33900 ERR2915231_34198 ERR2915231_35164 ERR2915231_35275 ERR2915231_35754 ERR2915231_36444 ERR2915231_36555 ERR2915231_36633 ERR2915231_36773 ERR2915231_36808 ERR2915231_36825 ERR2915231_37123 ERR2915231_37195 ERR2915231_37225 ERR2915231_37269 ERR2915231_37415 ERR2915231_37588 ERR2915231_37597 ERR2915231_38285 ERR2915231_38662 ERR2915231_38780 ERR2915231_40367 ERR2915231_40507 ERR2915231_40674 ERR2915231_40693 ERR2915231_41456 ERR2915231_41581 ERR2915231_41801 ERR2915231_42139 ERR2915231_42350 ERR2915231_44637 ERR2915231_44985 ERR2915231_45120 ERR2915231_45232 ERR2915231_49534 ERR2915231_49699 ERR2915231_50187 ERR2915231_50226 ERR2915231_50362 ERR2915231_50566 ERR2915234_734 ERR2915234_2053 ERR2915234_6453 ERR2915234_8945 ERR2915234_13318 ERR2915234_14183 ERR2915234_14391 ERR2915234_14778 ERR2915234_16619 ERR2915234_17093 ERR2915234_19482 ERR2915234_21308 ERR2915234_21459 ERR2915234_21924 ERR2915234_24805 ERR2915234_27082 ERR2915234_28975 ERR2915234_30145 ERR2915234_31574 ERR2915234_32450 ERR2915234_34626 ERR2915234_37693 ERR2915234_38550 ERR2915234_38568 ERR2915234_38574 ERR2915234_41838 ERR2915234_42502 ERR2915234_45247 ERR2915234_46760 ERR2915234_46976 ERR2915234_47192 ERR2915234_47641 ERR2915234_50185 ERR2915234_50203 ERR2915243_3376 ERR2915244_3448 ERR2915244_7286 ERR2915244_7299 ERR2915244_7812 ERR2915244_7944 ERR2915244_18391 ERR2915244_43379 ERR2915207_14415 ERR2915207_17323 ERR2915207_18683 ERR2915207_23154 ERR2915207_23763 ERR2915207_31571 ERR2915207_33262 ERR2915207_33440 ERR2915207_39042 ERR2915207_43141 ERR2915207_45579 ERR2915207_47250 ERR2915208_6050 ERR2915208_6864 ERR2915208_8485 ERR2915208_23228 ERR2915208_30509 ERR2915208_44761 ERR2915209_877 ERR2915209_5674 ERR2915209_7302 ERR2915209_8670 ERR2915209_13640 ERR2915209_19747 ERR2915209_20910 ERR2915209_28268 ERR2915209_35733 ERR2915209_38646 ERR2915209_39844 ERR2915209_40395 ERR2915209_44795 ERR2915210_7594 ERR2915210_7672 ERR2915210_8221 ERR2915210_10417 ERR2915210_11320 ERR2915210_14399 ERR2915210_14551 ERR2915210_14601 ERR2915210_21412 ERR2915210_25484 ERR2915210_27128 ERR2915210_29313 ERR2915210_29631 ERR2915210_30800 ERR2915210_34675 ERR2915210_39040 ERR2915210_45227 ERR2915210_46914 ERR2915211_6724 ERR2915211_12371 ERR2915211_18810 ERR2915211_21490 ERR2915211_44783 ERR2915211_46072 ERR2915212_4011 ERR2915212_8953 ERR2915212_9176 ERR2915212_9699 ERR2915212_10221 ERR2915212_12182 ERR2915212_16040 ERR2915212_16535 ERR2915212_17420 ERR2915212_17775 ERR2915212_18250 ERR2915212_18775 ERR2915212_21455 ERR2915212_21622 ERR2915212_23140 ERR2915212_23712 ERR2915212_27540 ERR2915212_33739 ERR2915212_35930 ERR2915212_37599 ERR2915212_37932 ERR2915212_39894 ERR2915212_43814 ERR2915212_47416 ERR2915212_47436 ERR2915212_48740 ERR2915213_7243 ERR2915213_17956 ERR2915213_20917 ERR2915214_20137 ERR2915214_29284 ERR2915214_35884 ERR2915215_454 ERR2915215_37409 ERR2915215_39581 ERR2915215_39739 ERR2915215_47409 ERR2915217_27933 ERR2915218_26966 ERR2915218_31360 ERR2915218_35638 ERR2915219_8687 ERR2915219_10036 ERR2915219_17442 ERR2915219_17795 ERR2915220_898 ERR2915220_1880 ERR2915220_8048 ERR2915220_34917 ERR2915221_525 ERR2915221_9785 ERR2915221_40066 ERR2915221_40184 ERR2915221_41636 ERR2915221_43983 ERR2915221_44178 ERR2915221_44263 ERR2915221_44404 ERR2915221_46210 ERR2915221_49606 ERR2915222_8643 ERR2915222_14820 ERR2915222_15078 ERR2915222_17818 ERR2915222_21559 ERR2915222_23611 ERR2915222_45814 ERR2915222_46013 ERR2915222_50259 ERR2915223_1077 ERR2915223_4052 ERR2915223_9131 ERR2915223_16920 ERR2915223_17493 ERR2915223_20766 ERR2915223_21708 ERR2915223_36270 ERR2915223_37509 ERR2915223_38897 ERR2915223_42692 ERR2915223_48964 ERR2915224_997 ERR2915224_1978 ERR2915224_3845 ERR2915224_8654 ERR2915224_14977 ERR2915224_15643 ERR2915224_20403 ERR2915224_20927 ERR2915224_36987 ERR2915224_41801 ERR2915224_43008 ERR2915224_44180 ERR2915224_48660 ERR2915225_13031 ERR2915225_34726 ERR2915225_42127 ERR2915226_18527 ERR2915226_37077 ERR2915226_48462 ERR2915227_25973 ERR2915228_41184 ERR2915229_29238 ERR2915229_29576 ERR2915229_34429 ERR2915229_42180 ERR2915229_47290 ERR2915231_13528 ERR2915232_41599 ERR2915233_11521 ERR2915233_15029 ERR2915233_15598 ERR2915233_27847 ERR2915233_28800 ERR2915233_46244 ERR2915234_21531 ERR2915237_8102 ERR2915237_22674 ERR2915238_29561 ERR2915238_40870 ERR2915239_3316 ERR2915239_6091 ERR2915239_6108 ERR2915239_9803 ERR2915239_13728 ERR2915239_18064 ERR2915239_42656 ERR2915239_43294 ERR2915240_35620 ERR2915241_3359 ERR2915241_7326 ERR2915241_8981 ERR2915241_10489 ERR2915241_15923 ERR2915241_22352 ERR2915241_24995 ERR2915241_32083 ERR2915241_32184 ERR2915241_34217 ERR2915241_37428 ERR2915241_41883 ERR2915241_42557 ERR2915241_45411 ERR2915241_46769 ERR2915242_29673 ERR2915242_46320 ERR2915250_2291 ERR2915250_3899 ERR2915250_28273 ERR2915251_11452 ERR2915251_12850 ERR2915251_14908 ERR2915251_20057 ERR2915251_22225 ERR2915251_27360 ERR2915251_27388 ERR2915251_36944 ERR2915251_38053 ERR2915251_38741 ERR2915251_42452 ERR2915251_45019 ERR2915251_46703 ERR2915252_12090 ERR2915252_35057 ERR2915252_45585 ERR2915254_10985 ERR2915254_26124 ERR2915236_785 ERR2915236_947 ERR2915236_1026 ERR2915236_1417 ERR2915236_1424 ERR2915236_1662 ERR2915236_2036 ERR2915236_2104 ERR2915236_2235 ERR2915236_2536 ERR2915236_2550 ERR2915236_2607 ERR2915236_2707 ERR2915236_2834 ERR2915236_2858 ERR2915236_2898 ERR2915236_3558 ERR2915236_3841 ERR2915236_3938 ERR2915236_4075 ERR2915236_4176 ERR2915236_4526 ERR2915236_4576 ERR2915236_4623 ERR2915236_4666 ERR2915236_4716 ERR2915236_4862 ERR2915236_4872 ERR2915236_4894 ERR2915236_5574 ERR2915236_6698 ERR2915236_7889 ERR2915236_8525 ERR2915236_8783 ERR2915236_8848 ERR2915236_9768 ERR2915236_10169 ERR2915236_10208 ERR2915236_10216 ERR2915236_10324 ERR2915236_10351 ERR2915236_10391 ERR2915236_10513 ERR2915236_10604 ERR2915236_10880 ERR2915236_10940 ERR2915236_11065 ERR2915236_11406 ERR2915236_11467 ERR2915236_11483 ERR2915236_11528 ERR2915236_11556 ERR2915236_11742 ERR2915236_11764 ERR2915236_11870 ERR2915236_12209 ERR2915236_12527 ERR2915236_13429 ERR2915236_13457 ERR2915236_13529 ERR2915236_13586 ERR2915236_14015 ERR2915236_14502 ERR2915236_14537 ERR2915236_14770 ERR2915236_14777 ERR2915236_14905 ERR2915236_14923 ERR2915236_14942 ERR2915236_15247 ERR2915236_15278 ERR2915236_15384 ERR2915236_15652 ERR2915236_15782 ERR2915236_16257 ERR2915236_16730 ERR2915236_17170 ERR2915236_17299 ERR2915236_17507 ERR2915236_17751 ERR2915236_18087 ERR2915236_18113 ERR2915236_18212 ERR2915236_18489 ERR2915236_19408 ERR2915236_19890 ERR2915236_19898 ERR2915236_19960 ERR2915236_20151 ERR2915236_20374 ERR2915236_20429 ERR2915236_20555 ERR2915236_20581 ERR2915236_21094 ERR2915236_21252 ERR2915236_21580 ERR2915236_21638 ERR2915236_22213 ERR2915236_22670 ERR2915236_23750 ERR2915236_23806 ERR2915236_23957 ERR2915236_24378 ERR2915236_24421 ERR2915236_25089 ERR2915236_25149 ERR2915236_25542 ERR2915236_25701 ERR2915236_25794 ERR2915236_25871 ERR2915236_26197 ERR2915236_26264 ERR2915236_26346 ERR2915236_26677 ERR2915236_26738 ERR2915236_27018 ERR2915236_27106 ERR2915236_27117 ERR2915236_27158 ERR2915236_27564 ERR2915236_27767 ERR2915236_27870 ERR2915236_28148 ERR2915236_28159 ERR2915236_28237 ERR2915236_28720 ERR2915236_28885 ERR2915236_28946 ERR2915236_29091 ERR2915236_29161 ERR2915236_29568 ERR2915236_29734 ERR2915236_29912 ERR2915236_30108 ERR2915236_30184 ERR2915236_30567 ERR2915236_31089 ERR2915236_31106 ERR2915236_31343 ERR2915236_31970 ERR2915236_32055 ERR2915236_32620 ERR2915236_32814 ERR2915236_33314 ERR2915236_33338 ERR2915236_33359 ERR2915236_33435 ERR2915236_33472 ERR2915236_34175 ERR2915236_34443 ERR2915236_34751 ERR2915236_35407 ERR2915236_35979 ERR2915236_36042 ERR2915236_36410 ERR2915236_36457 ERR2915236_37281 ERR2915236_37302 ERR2915236_37569 ERR2915236_37788 ERR2915236_37839 ERR2915236_38014 ERR2915236_38021 ERR2915236_38132 ERR2915236_38155 ERR2915236_38612 ERR2915236_39002 ERR2915236_39582 ERR2915236_39627 ERR2915236_39796 ERR2915236_39798 ERR2915236_39937 ERR2915236_40473 ERR2915236_41074 ERR2915236_41158 ERR2915236_41348 ERR2915236_41540 ERR2915236_41643 ERR2915236_41666 ERR2915236_42191 ERR2915236_42232 ERR2915236_42277 ERR2915236_42628 ERR2915236_43457 ERR2915236_43586 ERR2915236_44095 ERR2915236_44292 ERR2915236_44512 ERR2915236_44542 ERR2915236_45156 ERR2915236_45659 ERR2915236_45843 ERR2915236_46237 ERR2915236_46375 ERR2915236_46462 ERR2915236_46570 ERR2915236_46701 ERR2915236_46899 ERR2915236_46931 ERR2915236_47815 ERR2915236_47934 ERR2915236_48182 ERR2915236_48475 ERR2915236_48650 ERR2915236_48794 ERR2915236_48943 ERR2915236_48982 ERR2915236_49011 ERR2915236_49108 ERR2915236_49223 ERR2915236_49476 ERR2915236_49480 ERR2915236_49711 ERR2915207_33875 ERR2915208_38117 ERR2915210_16320 ERR2915210_33931 ERR2915210_35572 ERR2915210_40437 ERR2915212_12483 ERR2915212_16960 ERR2915212_38224 ERR2915212_44926 ERR2915214_8624 ERR2915214_23840 ERR2915214_43692 ERR2915218_28003 ERR2915218_31697 ERR2915219_7067 ERR2915219_22198 ERR2915219_43723 ERR2915220_25160 ERR2915220_35249 ERR2915221_7086 ERR2915221_11563 ERR2915221_22942 ERR2915221_27632 ERR2915222_9449 ERR2915222_27555 ERR2915222_39775 ERR2915223_31837 ERR2915223_40264 ERR2915224_50 ERR2915224_125 ERR2915224_172 ERR2915224_284 ERR2915224_691 ERR2915224_1022 ERR2915224_2812 ERR2915224_3777 ERR2915224_3919 ERR2915224_3965 ERR2915224_4850 ERR2915224_5299 ERR2915224_5361 ERR2915224_5891 ERR2915224_6005 ERR2915224_6106 ERR2915224_6153 ERR2915224_6981 ERR2915224_7437 ERR2915224_7880 ERR2915224_9269 ERR2915224_9818 ERR2915224_10580 ERR2915224_10651 ERR2915224_10670 ERR2915224_10680 ERR2915224_11876 ERR2915224_12496 ERR2915224_12547 ERR2915224_13200 ERR2915224_13595 ERR2915224_14247 ERR2915224_15392 ERR2915224_15423 ERR2915224_15618 ERR2915224_15747 ERR2915224_16106 ERR2915224_16143 ERR2915224_16169 ERR2915224_16183 ERR2915224_17152 ERR2915224_17210 ERR2915224_17358 ERR2915224_17870 ERR2915224_18730 ERR2915224_19766 ERR2915224_20034 ERR2915224_20240 ERR2915224_20258 ERR2915224_21653 ERR2915224_21921 ERR2915224_21965 ERR2915224_22427 ERR2915224_22670 ERR2915224_23220 ERR2915224_23331 ERR2915224_23720 ERR2915224_24082 ERR2915224_24548 ERR2915224_26412 ERR2915224_27435 ERR2915224_27598 ERR2915224_27709 ERR2915224_28640 ERR2915224_29102 ERR2915224_29701 ERR2915224_29758 ERR2915224_30078 ERR2915224_30429 ERR2915224_30968 ERR2915224_30994 ERR2915224_31906 ERR2915224_32167 ERR2915224_33027 ERR2915224_33036 ERR2915224_33413 ERR2915224_33674 ERR2915224_33701 ERR2915224_33811 ERR2915224_34419 ERR2915224_34957 ERR2915224_35678 ERR2915224_36129 ERR2915224_37200 ERR2915224_38930 ERR2915224_38966 ERR2915224_39032 ERR2915224_39935 ERR2915224_40291 ERR2915224_41166 ERR2915224_41551 ERR2915224_41971 ERR2915224_42454 ERR2915224_42716 ERR2915224_43637 ERR2915224_44121 ERR2915224_44615 ERR2915224_44664 ERR2915224_44896 ERR2915224_46223 ERR2915224_46458 ERR2915224_46598 ERR2915224_46857 ERR2915224_47602 ERR2915224_47733 ERR2915224_47780 ERR2915224_48072 ERR2915224_48192 ERR2915224_48200 ERR2915224_48213 ERR2915224_48310 ERR2915224_48460 ERR2915224_48616 ERR2915224_48634 ERR2915224_48770 ERR2915224_48777 ERR2915224_48834 ERR2915224_48902 ERR2915224_48922 ERR2915224_49240 ERR2915224_49527 ERR2915225_11077 ERR2915225_49540 ERR2915226_8055 ERR2915226_11477 ERR2915226_16730 ERR2915226_18832 ERR2915226_25740 ERR2915226_34543 ERR2915226_36018 ERR2915226_37646 ERR2915226_38900 ERR2915226_40602 ERR2915226_48191 ERR2915227_36059 ERR2915229_8249 ERR2915229_10004 ERR2915229_15272 ERR2915229_16561 ERR2915229_18259 ERR2915229_19706 ERR2915229_19755 ERR2915229_23253 ERR2915229_25803 ERR2915229_32047 ERR2915229_32984 ERR2915229_43900 ERR2915229_46013 ERR2915232_986 ERR2915232_40858 ERR2915233_1589 ERR2915233_2283 ERR2915233_22332 ERR2915233_32095 ERR2915233_32611 ERR2915233_48111 ERR2915237_28912 ERR2915237_39232 ERR2915238_32063 ERR2915239_39996 ERR2915241_696 ERR2915241_4148 ERR2915241_4683 ERR2915241_5748 ERR2915241_12656 ERR2915241_33496 ERR2915241_33783 ERR2915241_47021 ERR2915243_39080 ERR2915207_8435 ERR2915207_25477 ERR2915207_46848 ERR2915209_21441 ERR2915209_25629 ERR2915209_38863 ERR2915209_39863 ERR2915209_41980 ERR2915210_16898 ERR2915210_29743 ERR2915211_8111 ERR2915211_8886 ERR2915211_11992 ERR2915211_15679 ERR2915211_40629 ERR2915211_47733 ERR2915212_12623 ERR2915212_36852 ERR2915213_4952 ERR2915213_7556 ERR2915213_19761 ERR2915213_20351 ERR2915213_21684 ERR2915213_25893 ERR2915213_39050 ERR2915213_43343 ERR2915213_46313 ERR2915213_48764 ERR2915214_5692 ERR2915214_25846 ERR2915214_29990 ERR2915214_34092 ERR2915214_38986 ERR2915215_5967 ERR2915215_6569 ERR2915215_7039 ERR2915215_10973 ERR2915215_18353 ERR2915215_30669 ERR2915215_32640 ERR2915215_36113 ERR2915215_39149 ERR2915215_40233 ERR2915215_43057 ERR2915215_46315 ERR2915215_49365 ERR2915215_49682 ERR2915218_2028 ERR2915218_2217 ERR2915218_7465 ERR2915218_14934 ERR2915218_16207 ERR2915218_18645 ERR2915218_24259 ERR2915218_27149 ERR2915218_30533 ERR2915218_31777 ERR2915218_36866 ERR2915218_37334 ERR2915218_42070 ERR2915218_44741 ERR2915218_45406 ERR2915218_46254 ERR2915219_25917 ERR2915220_413 ERR2915220_8435 ERR2915220_14473 ERR2915220_16869 ERR2915220_33601 ERR2915220_34301 ERR2915220_49784 ERR2915221_276 ERR2915221_1119 ERR2915221_5791 ERR2915221_7554 ERR2915221_18688 ERR2915221_23803 ERR2915221_29755 ERR2915221_33817 ERR2915221_40915 ERR2915221_49963 ERR2915222_3743 ERR2915223_14530 ERR2915224_752 ERR2915224_1258 ERR2915224_1263 ERR2915224_1397 ERR2915224_2963 ERR2915224_3457 ERR2915224_3458 ERR2915224_5813 ERR2915224_5967 ERR2915224_6742 ERR2915224_6949 ERR2915224_9229 ERR2915224_10122 ERR2915224_10435 ERR2915224_10836 ERR2915224_11187 ERR2915224_11301 ERR2915224_11730 ERR2915224_12074 ERR2915224_12517 ERR2915224_13546 ERR2915224_13937 ERR2915224_14487 ERR2915224_14852 ERR2915224_15041 ERR2915224_15807 ERR2915224_15856 ERR2915224_16196 ERR2915224_17343 ERR2915224_17407 ERR2915224_18372 ERR2915224_19966 ERR2915224_20117 ERR2915224_21127 ERR2915224_21504 ERR2915224_21507 ERR2915224_21603 ERR2915224_21790 ERR2915224_21837 ERR2915224_22028 ERR2915224_22733 ERR2915224_23766 ERR2915224_24803 ERR2915224_25039 ERR2915224_25547 ERR2915224_25586 ERR2915224_25841 ERR2915224_26140 ERR2915224_26301 ERR2915224_26321 ERR2915224_26448 ERR2915224_26543 ERR2915224_26746 ERR2915224_27065 ERR2915224_28005 ERR2915224_28059 ERR2915224_29634 ERR2915224_29787 ERR2915224_30581 ERR2915224_31149 ERR2915224_31279 ERR2915224_32069 ERR2915224_32128 ERR2915224_32216 ERR2915224_32421 ERR2915224_33499 ERR2915224_35310 ERR2915224_35690 ERR2915224_36884 ERR2915224_37326 ERR2915224_37692 ERR2915224_38050 ERR2915224_38639 ERR2915224_39740 ERR2915224_39747 ERR2915224_40676 ERR2915224_40714 ERR2915224_41695 ERR2915224_42875 ERR2915224_42910 ERR2915224_44043 ERR2915224_44387 ERR2915224_46188 ERR2915224_46225 ERR2915224_48882 ERR2915225_18907 ERR2915225_19733 ERR2915225_42194 ERR2915226_5714 ERR2915226_37284 ERR2915228_6179 ERR2915228_7904 ERR2915228_18270 ERR2915228_26767 ERR2915229_5867 ERR2915229_8497 ERR2915229_28086 ERR2915230_16086 ERR2915230_17901 ERR2915234_7937 ERR2915234_29492 ERR2915239_47447 ERR2915243_1781 ERR2915243_4018 ERR2915243_6366 ERR2915243_8630 ERR2915243_11243 ERR2915243_21923 ERR2915249_12696 ERR2915249_14329 ERR2915249_25236 ERR2915251_9374 ERR2915254_42027 ERR2915207_26368 ERR2915208_36009 ERR2915209_20477 ERR2915209_28774 ERR2915210_13029 ERR2915210_19082 ERR2915210_20751 ERR2915210_34682 ERR2915210_39100 ERR2915210_41347 ERR2915212_14965 ERR2915212_15318 ERR2915212_23172 ERR2915212_30662 ERR2915213_16454 ERR2915213_42421 ERR2915214_18781 ERR2915214_40776 ERR2915214_48747 ERR2915218_1829 ERR2915218_24446 ERR2915219_8006 ERR2915219_30543 ERR2915219_31860 ERR2915219_38292 ERR2915219_45847 ERR2915220_41217 ERR2915221_19293 ERR2915221_22084 ERR2915221_27293 ERR2915222_18301 ERR2915222_35293 ERR2915223_15005 ERR2915223_33951 ERR2915224_111 ERR2915224_206 ERR2915224_939 ERR2915224_1362 ERR2915224_2155 ERR2915224_3194 ERR2915224_4490 ERR2915224_4495 ERR2915224_4830 ERR2915224_5546 ERR2915224_6262 ERR2915224_6608 ERR2915224_6848 ERR2915224_8288 ERR2915224_10734 ERR2915224_11072 ERR2915224_11798 ERR2915224_11927 ERR2915224_13482 ERR2915224_14066 ERR2915224_14204 ERR2915224_14635 ERR2915224_15218 ERR2915224_15587 ERR2915224_15662 ERR2915224_16103 ERR2915224_16397 ERR2915224_16429 ERR2915224_17042 ERR2915224_17120 ERR2915224_18197 ERR2915224_18231 ERR2915224_18955 ERR2915224_19954 ERR2915224_20043 ERR2915224_20691 ERR2915224_20779 ERR2915224_21017 ERR2915224_21916 ERR2915224_21945 ERR2915224_22286 ERR2915224_22520 ERR2915224_22951 ERR2915224_23063 ERR2915224_23124 ERR2915224_23354 ERR2915224_23399 ERR2915224_23458 ERR2915224_24748 ERR2915224_24777 ERR2915224_25022 ERR2915224_25496 ERR2915224_25677 ERR2915224_25773 ERR2915224_26385 ERR2915224_26476 ERR2915224_26810 ERR2915224_26965 ERR2915224_27081 ERR2915224_27233 ERR2915224_28144 ERR2915224_29163 ERR2915224_30355 ERR2915224_30482 ERR2915224_30815 ERR2915224_30921 ERR2915224_32004 ERR2915224_32049 ERR2915224_33625 ERR2915224_34535 ERR2915224_34663 ERR2915224_34843 ERR2915224_35097 ERR2915224_35105 ERR2915224_35438 ERR2915224_35572 ERR2915224_36174 ERR2915224_37420 ERR2915224_38307 ERR2915224_39312 ERR2915224_39532 ERR2915224_39557 ERR2915224_40453 ERR2915224_41347 ERR2915224_41431 ERR2915224_41567 ERR2915224_41659 ERR2915224_41807 ERR2915224_41871 ERR2915224_42239 ERR2915224_42772 ERR2915224_43564 ERR2915224_44062 ERR2915224_44203 ERR2915224_44221 ERR2915224_44536 ERR2915224_44655 ERR2915224_44918 ERR2915224_46173 ERR2915224_47517 ERR2915224_47624 ERR2915224_47879 ERR2915224_48224 ERR2915224_48410 ERR2915224_48568 ERR2915225_20890 ERR2915225_30238 ERR2915225_49624 ERR2915226_2284 ERR2915226_3071 ERR2915226_8617 ERR2915226_9378 ERR2915226_15129 ERR2915227_248 ERR2915229_2973 ERR2915229_10885 ERR2915229_20753 ERR2915229_32684 ERR2915229_47634 ERR2915229_48324 ERR2915230_12820 ERR2915231_32729 ERR2915232_29965 ERR2915232_38266 ERR2915232_43893 ERR2915233_10347 ERR2915233_18175 ERR2915233_43931 ERR2915233_46695 ERR2915237_6852 ERR2915237_21385 ERR2915237_24921 ERR2915239_8808 ERR2915239_11649 ERR2915239_31836 ERR2915239_40941 ERR2915241_7929 ERR2915241_16530 ERR2915241_26584 ERR2915241_35339 ERR2915241_45996 ERR2915241_48785 ERR2915243_45827 ERR2915207_37491 ERR2915207_40786 ERR2915207_47999 ERR2915207_48000 ERR2915208_38550 ERR2915209_1966 ERR2915209_6562 ERR2915209_25373 ERR2915209_26888 ERR2915209_41371 ERR2915210_34440 ERR2915211_2031 ERR2915212_8869 ERR2915212_41315 ERR2915212_47247 ERR2915212_48647 ERR2915213_1724 ERR2915213_5427 ERR2915213_17115 ERR2915213_19982 ERR2915213_21565 ERR2915213_23859 ERR2915213_47460 ERR2915213_49338 ERR2915214_5899 ERR2915214_6684 ERR2915214_13839 ERR2915215_1373 ERR2915215_2384 ERR2915215_7062 ERR2915215_11854 ERR2915215_14160 ERR2915215_16894 ERR2915215_18914 ERR2915215_20985 ERR2915215_31731 ERR2915215_40811 ERR2915215_43158 ERR2915215_44007 ERR2915215_47333 ERR2915215_49345 ERR2915215_49360 ERR2915218_6707 ERR2915218_15550 ERR2915218_18724 ERR2915218_19856 ERR2915218_22294 ERR2915218_29100 ERR2915218_33822 ERR2915218_46680 ERR2915219_42835 ERR2915220_18393 ERR2915220_26345 ERR2915220_34552 ERR2915220_41551 ERR2915220_42899 ERR2915220_43099 ERR2915221_7027 ERR2915221_19811 ERR2915221_32076 ERR2915221_38500 ERR2915221_43984 ERR2915221_44455 ERR2915223_37880 ERR2915223_39804 ERR2915223_43447 ERR2915223_44184 ERR2915224_150 ERR2915224_235 ERR2915224_311 ERR2915224_1292 ERR2915224_2045 ERR2915224_2922 ERR2915224_3491 ERR2915224_4248 ERR2915224_4653 ERR2915224_6077 ERR2915224_7396 ERR2915224_7586 ERR2915224_8042 ERR2915224_9353 ERR2915224_9951 ERR2915224_10885 ERR2915224_11382 ERR2915224_12132 ERR2915224_12409 ERR2915224_12658 ERR2915224_12695 ERR2915224_13194 ERR2915224_13223 ERR2915224_13290 ERR2915224_13457 ERR2915224_14225 ERR2915224_14764 ERR2915224_15269 ERR2915224_16531 ERR2915224_16577 ERR2915224_17344 ERR2915224_17398 ERR2915224_17753 ERR2915224_18552 ERR2915224_18764 ERR2915224_20695 ERR2915224_21138 ERR2915224_21144 ERR2915224_21445 ERR2915224_23674 ERR2915224_23988 ERR2915224_24125 ERR2915224_24971 ERR2915224_25103 ERR2915224_27079 ERR2915224_27224 ERR2915224_29771 ERR2915224_30736 ERR2915224_31050 ERR2915224_31156 ERR2915224_31321 ERR2915224_33814 ERR2915224_34976 ERR2915224_36558 ERR2915224_37028 ERR2915224_37036 ERR2915224_37238 ERR2915224_38011 ERR2915224_38774 ERR2915224_39208 ERR2915224_39879 ERR2915224_40682 ERR2915224_42936 ERR2915224_43897 ERR2915224_44561 ERR2915224_45058 ERR2915224_46805 ERR2915224_46833 ERR2915224_47136 ERR2915224_47402 ERR2915224_47618 ERR2915224_47827 ERR2915224_48160 ERR2915224_48453 ERR2915224_48694 ERR2915224_48817 ERR2915224_48910 ERR2915224_49060 ERR2915225_8884 ERR2915225_39457 ERR2915226_259 ERR2915226_1484 ERR2915226_14970 ERR2915226_19539 ERR2915228_10883 ERR2915229_3237 ERR2915229_43378 ERR2915229_44295 ERR2915229_44732 ERR2915229_49278 ERR2915230_10023 ERR2915231_32472 ERR2915234_7077 ERR2915234_23377 ERR2915234_29264 ERR2915234_35398 ERR2915234_39392 ERR2915237_21739 ERR2915239_14552 ERR2915242_37622 ERR2915243_18504 ERR2915243_18943 ERR2915243_19936 ERR2915243_21031 ERR2915243_29173 ERR2915249_7368 ERR2915254_14352 ERR2915215_2541 ERR2915215_41150 ERR2915218_32227 ERR2915218_46489 ERR2915220_1775 ERR2915220_2035 ERR2915220_3016 ERR2915220_3193 ERR2915220_3382 ERR2915220_3400 ERR2915220_3409 ERR2915220_3807 ERR2915220_3812 ERR2915220_4192 ERR2915220_4291 ERR2915220_4413 ERR2915220_4447 ERR2915220_4489 ERR2915220_4619 ERR2915220_4725 ERR2915220_4760 ERR2915220_5099 ERR2915220_5203 ERR2915220_5353 ERR2915220_5444 ERR2915221_1491 ERR2915221_2677 ERR2915221_2776 ERR2915221_2886 ERR2915221_2914 ERR2915221_2956 ERR2915221_2969 ERR2915221_3297 ERR2915221_3425 ERR2915221_3756 ERR2915221_3977 ERR2915221_4003 ERR2915221_4054 ERR2915221_4231 ERR2915221_4672 ERR2915221_4694 ERR2915221_4711 ERR2915221_4746 ERR2915221_4792 ERR2915221_4835 ERR2915221_4836 ERR2915221_4892 ERR2915221_5002 ERR2915221_5029 ERR2915221_5031 ERR2915221_5233 ERR2915221_5333 ERR2915221_5394 ERR2915221_5546 ERR2915221_5606 ERR2915221_5712 ERR2915221_5725 ERR2915221_5830 ERR2915221_5878 ERR2915221_5880 ERR2915221_5914 ERR2915221_5938 ERR2915221_5998 ERR2915221_6008 ERR2915221_6171 ERR2915221_6206 ERR2915221_6419 ERR2915221_6763 ERR2915221_6856 ERR2915221_20753 ERR2915222_1711 ERR2915222_3342 ERR2915222_3525 ERR2915222_3556 ERR2915222_3589 ERR2915222_3767 ERR2915222_4030 ERR2915222_4146 ERR2915222_4576 ERR2915222_5216 ERR2915222_5597 ERR2915223_1827 ERR2915223_2056 ERR2915223_2169 ERR2915223_2205 ERR2915223_2611 ERR2915223_2720 ERR2915223_2940 ERR2915223_2943 ERR2915223_3014 ERR2915223_3202 ERR2915223_3219 ERR2915223_3237 ERR2915223_3407 ERR2915223_3448 ERR2915223_3462 ERR2915223_3605 ERR2915223_3687 ERR2915223_3696 ERR2915223_3831 ERR2915223_3893 ERR2915223_3895 ERR2915223_3914 ERR2915223_3930 ERR2915223_3978 ERR2915223_4097 ERR2915223_4341 ERR2915223_4534 ERR2915223_4588 ERR2915223_4650 ERR2915223_4677 ERR2915223_4766 ERR2915223_5101 ERR2915223_38597 ERR2915225_931 ERR2915234_1469 ERR2915234_1840 ERR2915234_3131 ERR2915234_3190 ERR2915234_3420 ERR2915234_3643 ERR2915234_3657 ERR2915234_3673 ERR2915234_3994 ERR2915234_4108 ERR2915234_4414 ERR2915234_4455 ERR2915234_4468 ERR2915234_4647 ERR2915234_4737 ERR2915234_4868 ERR2915234_5072 ERR2915249_25649 ERR2915213_1430 ERR2915213_5250 ERR2915213_9372 ERR2915213_13753 ERR2915213_18383 ERR2915213_27903 ERR2915213_35537 ERR2915213_40962 ERR2915213_42209 ERR2915213_42245 ERR2915213_42268 ERR2915213_42372 ERR2915213_42377 ERR2915213_43902 ERR2915213_46793 ERR2915214_2441 ERR2915214_2491 ERR2915214_5630 ERR2915214_5961 ERR2915214_5984 ERR2915214_6339 ERR2915214_31317 ERR2915214_33237 ERR2915214_47866 ERR2915215_2340 ERR2915215_6211 ERR2915215_7797 ERR2915215_8417 ERR2915215_18106 ERR2915215_18293 ERR2915215_20450 ERR2915215_25365 ERR2915215_33881 ERR2915215_37888 ERR2915215_46323 ERR2915215_46844 ERR2915216_39584 ERR2915217_1349 ERR2915217_9875 ERR2915217_19343 ERR2915217_26430 ERR2915217_29015 ERR2915217_35148 ERR2915217_35501 ERR2915217_37749 ERR2915217_39759 ERR2915217_45086 ERR2915218_2575 ERR2915218_4258 ERR2915218_11449 ERR2915218_20023 ERR2915218_20355 ERR2915218_26877 ERR2915218_27112 ERR2915218_29321 ERR2915218_30860 ERR2915218_38174 ERR2915218_39502 ERR2915218_39614 ERR2915218_39864 ERR2915218_41260 ERR2915218_49884 ERR2915219_1334 ERR2915219_4378 ERR2915219_14805 ERR2915219_17838 ERR2915219_34768 ERR2915219_36356 ERR2915219_37741 ERR2915219_48490 ERR2915220_800 ERR2915220_7769 ERR2915220_9979 ERR2915220_10182 ERR2915220_10256 ERR2915220_16517 ERR2915220_17469 ERR2915220_20903 ERR2915220_35866 ERR2915220_43164 ERR2915220_46560 ERR2915221_5945 ERR2915221_9737 ERR2915221_12463 ERR2915221_19458 ERR2915221_23006 ERR2915221_24376 ERR2915221_26651 ERR2915221_27165 ERR2915221_30417 ERR2915221_31057 ERR2915222_26965 ERR2915222_34152 ERR2915223_38399 ERR2915223_40436 ERR2915223_45827 ERR2915223_46921 ERR2915223_48145 ERR2915223_49427 ERR2915225_366 ERR2915225_2616 ERR2915225_7022 ERR2915225_7117 ERR2915225_7619 ERR2915225_13985 ERR2915225_21204 ERR2915225_26098 ERR2915225_31028 ERR2915225_31184 ERR2915225_34241 ERR2915225_35490 ERR2915225_38018 ERR2915225_49375 ERR2915229_36186 ERR2915230_41533 ERR2915234_7359 ERR2915234_30665 ERR2915234_39321 ERR2915234_47119 ERR2915234_47940 ERR2915239_27757 ERR2915241_19645 ERR2915241_40236 ERR2915249_390 ERR2915249_26916 ERR2915249_33687 ERR2915249_34068 ERR2915207_9326 ERR2915207_46179 ERR2915207_48198 ERR2915208_12230 ERR2915208_21487 ERR2915208_28359 ERR2915208_41393 ERR2915208_44061 ERR2915208_48393 ERR2915209_4169 ERR2915209_16553 ERR2915210_3814 ERR2915210_22557 ERR2915210_42650 ERR2915214_17050 ERR2915214_21972 ERR2915217_1808 ERR2915217_6818 ERR2915218_9620 ERR2915218_40918 ERR2915219_13295 ERR2915219_22971 ERR2915219_34285 ERR2915219_49777 ERR2915222_10077 ERR2915226_43608 ERR2915229_20932 ERR2915230_39486 ERR2915231_15371 ERR2915231_36549 ERR2915231_36780 ERR2915231_41507 ERR2915232_38761 ERR2915232_48344 ERR2915233_3947 ERR2915233_15524 ERR2915233_16804 ERR2915233_22964 ERR2915233_25316 ERR2915233_29446 ERR2915233_30735 ERR2915233_31702 ERR2915233_41921 ERR2915233_44474 ERR2915233_46700 ERR2915234_875 ERR2915234_1281 ERR2915234_1977 ERR2915234_2421 ERR2915234_5398 ERR2915234_5535 ERR2915234_6131 ERR2915234_6750 ERR2915234_7118 ERR2915234_8342 ERR2915234_14194 ERR2915234_14735 ERR2915234_14742 ERR2915234_16477 ERR2915234_17526 ERR2915234_18260 ERR2915234_19401 ERR2915234_22084 ERR2915234_22514 ERR2915234_23620 ERR2915234_24415 ERR2915234_24719 ERR2915234_24736 ERR2915234_24883 ERR2915234_25321 ERR2915234_26863 ERR2915234_30193 ERR2915234_30967 ERR2915234_32823 ERR2915234_33137 ERR2915234_33943 ERR2915234_34086 ERR2915234_34111 ERR2915234_35712 ERR2915234_35870 ERR2915234_38385 ERR2915234_38609 ERR2915234_39014 ERR2915234_40203 ERR2915234_40439 ERR2915234_40563 ERR2915234_40605 ERR2915234_42936 ERR2915234_44653 ERR2915234_44804 ERR2915234_45485 ERR2915234_48902 ERR2915234_49340 ERR2915234_49408 ERR2915234_50122 ERR2915237_33838 ERR2915239_23892 ERR2915241_32042 ERR2915243_512 ERR2915243_4300 ERR2915243_5385 ERR2915243_24966 ERR2915244_5767 ERR2915244_16274 ERR2915244_18091 ERR2915244_24368 ERR2915244_25335 ERR2915244_25885 ERR2915244_28542 ERR2915244_31643 ERR2915244_38128 ERR2915249_8062 ERR2915250_29174 ERR2915250_39970 ERR2915251_3964 ERR2915251_7370 ERR2915251_20589 ERR2915251_25720 ERR2915251_34019 ERR2915251_48488 ERR2915252_28890 ERR2915254_30473 ERR2915208_42669 ERR2915212_38882 ERR2915213_21798 ERR2915213_36228 ERR2915213_42135 ERR2915214_6204 ERR2915214_8415 ERR2915214_11973 ERR2915214_16333 ERR2915214_24229 ERR2915214_24705 ERR2915214_30763 ERR2915214_37761 ERR2915214_46280 ERR2915214_48825 ERR2915214_48935 ERR2915214_48972 ERR2915214_50462 ERR2915215_15005 ERR2915215_22454 ERR2915215_43992 ERR2915215_44684 ERR2915217_29565 ERR2915217_37612 ERR2915217_37762 ERR2915217_38309 ERR2915217_46243 ERR2915218_866 ERR2915218_1718 ERR2915218_1836 ERR2915218_11094 ERR2915218_13555 ERR2915218_19005 ERR2915219_1670 ERR2915219_1973 ERR2915219_4033 ERR2915219_4181 ERR2915219_4767 ERR2915219_5041 ERR2915219_10177 ERR2915219_12015 ERR2915219_16871 ERR2915219_17365 ERR2915219_18585 ERR2915219_20773 ERR2915219_23091 ERR2915219_26119 ERR2915219_28157 ERR2915219_30238 ERR2915219_35870 ERR2915219_36017 ERR2915219_36055 ERR2915219_36127 ERR2915219_36151 ERR2915219_36423 ERR2915219_36444 ERR2915219_37672 ERR2915219_37697 ERR2915219_37728 ERR2915219_37801 ERR2915219_37832 ERR2915219_38065 ERR2915219_38308 ERR2915219_38604 ERR2915219_46164 ERR2915220_8178 ERR2915220_9721 ERR2915221_25862 ERR2915221_25955 ERR2915221_50823 ERR2915222_19230 ERR2915222_30559 ERR2915222_30707 ERR2915222_33762 ERR2915222_34095 ERR2915222_36458 ERR2915222_41125 ERR2915222_41859 ERR2915222_46421 ERR2915223_283 ERR2915223_320 ERR2915223_9218 ERR2915223_15191 ERR2915223_17218 ERR2915223_27323 ERR2915223_30562 ERR2915223_37582 ERR2915223_43471 ERR2915223_43690 ERR2915224_4402 ERR2915224_12358 ERR2915224_35541 ERR2915224_45133 ERR2915224_46766 ERR2915225_228 ERR2915225_1889 ERR2915225_2436 ERR2915225_2857 ERR2915225_3424 ERR2915225_7959 ERR2915225_8532 ERR2915225_22899 ERR2915225_23384 ERR2915225_23784 ERR2915225_26761 ERR2915225_30845 ERR2915225_31288 ERR2915225_31493 ERR2915225_37335 ERR2915225_38066 ERR2915225_43597 ERR2915226_35667 ERR2915229_713 ERR2915229_40189 ERR2915231_42266 ERR2915237_26483 ERR2915237_27031 ERR2915237_35852 ERR2915237_36914 ERR2915241_33178 ERR2915208_29939 ERR2915209_43645 ERR2915213_1049 ERR2915213_1806 ERR2915213_5379 ERR2915213_5757 ERR2915213_9488 ERR2915213_12237 ERR2915213_13952 ERR2915213_29027 ERR2915213_29433 ERR2915213_31133 ERR2915213_39243 ERR2915213_39914 ERR2915213_40761 ERR2915213_42256 ERR2915214_1644 ERR2915215_2123 ERR2915215_5873 ERR2915215_10593 ERR2915215_28031 ERR2915215_42932 ERR2915215_44629 ERR2915216_5148 ERR2915217_971 ERR2915217_1592 ERR2915217_23457 ERR2915217_38024 ERR2915218_1341 ERR2915218_4716 ERR2915218_6158 ERR2915218_15457 ERR2915218_16530 ERR2915218_19162 ERR2915219_18971 ERR2915219_19795 ERR2915219_26421 ERR2915220_15348 ERR2915220_16351 ERR2915220_20097 ERR2915220_31168 ERR2915220_31765 ERR2915220_36451 ERR2915220_38197 ERR2915220_39785 ERR2915220_39832 ERR2915220_42504 ERR2915220_45247 ERR2915221_9075 ERR2915221_10474 ERR2915221_12641 ERR2915221_13235 ERR2915221_20868 ERR2915221_24057 ERR2915221_24113 ERR2915221_25528 ERR2915221_29167 ERR2915221_30371 ERR2915221_41460 ERR2915221_45537 ERR2915221_45755 ERR2915221_46620 ERR2915222_9423 ERR2915222_10636 ERR2915222_17533 ERR2915222_49125 ERR2915222_49866 ERR2915223_15248 ERR2915223_20871 ERR2915223_33408 ERR2915223_38392 ERR2915223_39153 ERR2915223_42803 ERR2915223_43278 ERR2915223_46788 ERR2915223_48461 ERR2915223_49298 ERR2915224_16189 ERR2915224_38600 ERR2915224_38801 ERR2915224_41000 ERR2915225_2540 ERR2915225_7885 ERR2915225_19818 ERR2915225_31226 ERR2915225_34838 ERR2915225_35577 ERR2915225_36411 ERR2915225_48536 ERR2915225_49040 ERR2915226_45855 ERR2915227_15641 ERR2915229_31805 ERR2915229_36323 ERR2915234_15391 ERR2915234_16036 ERR2915234_18661 ERR2915234_22341 ERR2915234_23389 ERR2915234_24030 ERR2915234_29431 ERR2915234_30088 ERR2915234_33855 ERR2915234_41125 ERR2915234_42625 ERR2915234_46115 ERR2915234_47546 ERR2915239_4579 ERR2915249_11804 ERR2915249_37503 ERR2915249_45734 ERR2915251_29286 ERR2915214_39831 ERR2915215_18198 ERR2915215_44733 ERR2915217_16370 ERR2915218_20221 ERR2915220_2424 ERR2915220_2900 ERR2915220_3144 ERR2915220_3776 ERR2915220_3814 ERR2915220_3820 ERR2915220_3955 ERR2915220_3971 ERR2915220_4734 ERR2915220_4882 ERR2915220_4953 ERR2915220_5036 ERR2915220_5097 ERR2915220_5973 ERR2915220_6218 ERR2915220_37251 ERR2915220_42315 ERR2915221_2932 ERR2915221_3060 ERR2915221_3205 ERR2915221_3860 ERR2915221_4019 ERR2915221_4081 ERR2915221_4110 ERR2915221_4271 ERR2915221_4439 ERR2915221_4780 ERR2915221_4828 ERR2915221_4871 ERR2915221_5018 ERR2915221_5043 ERR2915221_5334 ERR2915221_5380 ERR2915221_5554 ERR2915221_5745 ERR2915221_5771 ERR2915221_5861 ERR2915221_6021 ERR2915221_6467 ERR2915221_6703 ERR2915221_7746 ERR2915221_33356 ERR2915222_3060 ERR2915222_3722 ERR2915222_3831 ERR2915222_3916 ERR2915222_3926 ERR2915222_4280 ERR2915222_4387 ERR2915222_4685 ERR2915222_4786 ERR2915222_4828 ERR2915222_5344 ERR2915222_5962 ERR2915222_49855 ERR2915223_2325 ERR2915223_3059 ERR2915223_3085 ERR2915223_3173 ERR2915223_3259 ERR2915223_3350 ERR2915223_3360 ERR2915223_3387 ERR2915223_3391 ERR2915223_3445 ERR2915223_3496 ERR2915223_3518 ERR2915223_3793 ERR2915223_3822 ERR2915223_3943 ERR2915223_4077 ERR2915223_4315 ERR2915223_4513 ERR2915223_4517 ERR2915223_4642 ERR2915223_4827 ERR2915223_4855 ERR2915223_5747 ERR2915223_17629 ERR2915223_20536 ERR2915223_33068 ERR2915224_37469 ERR2915224_49075 ERR2915225_792 ERR2915225_17570 ERR2915231_26430 ERR2915234_2296 ERR2915234_2424 ERR2915234_3071 ERR2915234_3384 ERR2915234_3499 ERR2915234_3623 ERR2915234_3687 ERR2915234_3861 ERR2915234_4272 ERR2915234_4631 ERR2915234_22528 ERR2915234_35346 ERR2915242_38531 ERR2915249_1645 ERR2915251_3192 ERR2915207_5981 ERR2915207_6598 ERR2915207_13041 ERR2915207_16814 ERR2915207_31835 ERR2915207_39933 ERR2915207_41465 ERR2915207_44338 ERR2915207_44763 ERR2915209_1715 ERR2915209_6022 ERR2915209_7930 ERR2915209_16012 ERR2915209_18890 ERR2915209_20660 ERR2915209_22124 ERR2915209_22305 ERR2915209_22838 ERR2915209_34847 ERR2915209_45135 ERR2915209_45526 ERR2915209_46807 ERR2915210_1551 ERR2915210_7281 ERR2915210_14332 ERR2915210_20871 ERR2915210_28692 ERR2915210_45798 ERR2915211_849 ERR2915211_19613 ERR2915211_21058 ERR2915211_21873 ERR2915211_22433 ERR2915211_23986 ERR2915211_25814 ERR2915212_3476 ERR2915212_15474 ERR2915212_18422 ERR2915212_18600 ERR2915212_23633 ERR2915212_24395 ERR2915212_28612 ERR2915212_31037 ERR2915212_33250 ERR2915212_37398 ERR2915212_38166 ERR2915212_38808 ERR2915212_45819 ERR2915212_46067 ERR2915212_47417 ERR2915212_48399 ERR2915213_31030 ERR2915213_47624 ERR2915220_25140 ERR2915220_41501 ERR2915221_34761 ERR2915222_26797 ERR2915223_6583 ERR2915224_18925 ERR2915224_19503 ERR2915224_28506 ERR2915224_30332 ERR2915224_37049 ERR2915224_44563 ERR2915225_16231 ERR2915227_2619 ERR2915227_48853 ERR2915228_39530 ERR2915229_10310 ERR2915229_14839 ERR2915233_15357 ERR2915233_49038 ERR2915237_30480 ERR2915238_29481 ERR2915238_31431 ERR2915239_7628 ERR2915239_31620 ERR2915239_34608 ERR2915239_40577 ERR2915240_8841 ERR2915240_20329 ERR2915240_39012 ERR2915241_6188 ERR2915241_7483 ERR2915241_7918 ERR2915241_12640 ERR2915241_18703 ERR2915241_24443 ERR2915241_26098 ERR2915241_35250 ERR2915241_37145 ERR2915241_46221 ERR2915241_48106 ERR2915249_8271 ERR2915249_23761 ERR2915249_29456 ERR2915250_12838 ERR2915251_1244 ERR2915251_37041 ERR2915251_37061 ERR2915218_22885 ERR2915220_1726 ERR2915220_3110 ERR2915220_3276 ERR2915220_3583 ERR2915220_3590 ERR2915220_3650 ERR2915220_3923 ERR2915220_3947 ERR2915220_4064 ERR2915220_4067 ERR2915220_4114 ERR2915220_5196 ERR2915220_5334 ERR2915220_5533 ERR2915220_5621 ERR2915221_2412 ERR2915221_2530 ERR2915221_2726 ERR2915221_3150 ERR2915221_3581 ERR2915221_3655 ERR2915221_3880 ERR2915221_4546 ERR2915221_4611 ERR2915221_4776 ERR2915221_5038 ERR2915221_5171 ERR2915221_5504 ERR2915221_5566 ERR2915221_5614 ERR2915221_6038 ERR2915221_6066 ERR2915221_6113 ERR2915221_6139 ERR2915221_6260 ERR2915221_6459 ERR2915221_6503 ERR2915221_28162 ERR2915222_1394 ERR2915222_1730 ERR2915222_2570 ERR2915222_2655 ERR2915222_2728 ERR2915222_3100 ERR2915222_3199 ERR2915222_3385 ERR2915222_3628 ERR2915222_3779 ERR2915222_3836 ERR2915222_3893 ERR2915222_3964 ERR2915222_4016 ERR2915222_4017 ERR2915222_4107 ERR2915222_4173 ERR2915222_4234 ERR2915222_4251 ERR2915222_4343 ERR2915222_4595 ERR2915222_4596 ERR2915222_4639 ERR2915222_4758 ERR2915222_4817 ERR2915222_4953 ERR2915222_4971 ERR2915222_5084 ERR2915222_5111 ERR2915222_5358 ERR2915222_5420 ERR2915222_5586 ERR2915222_6545 ERR2915222_43968 ERR2915223_1814 ERR2915223_1981 ERR2915223_2172 ERR2915223_2804 ERR2915223_2908 ERR2915223_3037 ERR2915223_3459 ERR2915223_3568 ERR2915223_3710 ERR2915223_3870 ERR2915223_3952 ERR2915223_4146 ERR2915223_4199 ERR2915223_4669 ERR2915223_4846 ERR2915223_14860 ERR2915234_3068 ERR2915213_2675 ERR2915213_6137 ERR2915213_6497 ERR2915213_8982 ERR2915213_18457 ERR2915213_36779 ERR2915214_25181 ERR2915214_34508 ERR2915215_6832 ERR2915215_7310 ERR2915215_26091 ERR2915215_31884 ERR2915216_5796 ERR2915217_5637 ERR2915217_5801 ERR2915217_5814 ERR2915218_1321 ERR2915218_1326 ERR2915218_5469 ERR2915218_5985 ERR2915218_6021 ERR2915218_13109 ERR2915218_18971 ERR2915218_47756 ERR2915219_5735 ERR2915219_6203 ERR2915219_7933 ERR2915219_15397 ERR2915219_25252 ERR2915219_38045 ERR2915220_5374 ERR2915220_7504 ERR2915220_7782 ERR2915220_8188 ERR2915220_24265 ERR2915220_45478 ERR2915220_48134 ERR2915221_48 ERR2915221_511 ERR2915221_6051 ERR2915221_7560 ERR2915221_7906 ERR2915221_8193 ERR2915221_9193 ERR2915221_10065 ERR2915221_11194 ERR2915221_11856 ERR2915221_42363 ERR2915222_7141 ERR2915222_17118 ERR2915222_44597 ERR2915222_45061 ERR2915223_7479 ERR2915223_13615 ERR2915223_19383 ERR2915223_29032 ERR2915225_2061 ERR2915225_2614 ERR2915225_3487 ERR2915225_13452 ERR2915225_16636 ERR2915229_34202 ERR2915234_5781 ERR2915234_6080 ERR2915234_23209 ERR2915234_25856 ERR2915234_38599 ERR2915234_46920 ERR2915234_47759 ERR2915239_28043 ERR2915249_3410 ERR2915249_3530 ERR2915249_5048 ERR2915249_5094 ERR2915249_7233 ERR2915249_12196 ERR2915249_15016 ERR2915249_20818 ERR2915249_22217 ERR2915249_27009 ERR2915249_28564 ERR2915249_37815 ERR2915249_43102 ERR2915251_4564 ERR2915251_7204 ERR2915251_16519 ERR2915251_28594 ERR2915254_27519 ERR2915208_36405 ERR2915208_37445 ERR2915208_40763 ERR2915209_25200 ERR2915209_39348 ERR2915212_32442 ERR2915213_1946 ERR2915213_6600 ERR2915213_7666 ERR2915213_10237 ERR2915213_11860 ERR2915213_25980 ERR2915213_33058 ERR2915213_34926 ERR2915213_36702 ERR2915213_46742 ERR2915213_48071 ERR2915213_48727 ERR2915214_98 ERR2915214_15558 ERR2915214_34331 ERR2915215_9518 ERR2915215_14563 ERR2915215_15796 ERR2915215_31364 ERR2915215_48634 ERR2915216_5868 ERR2915218_7265 ERR2915218_10820 ERR2915218_18100 ERR2915218_26542 ERR2915218_37698 ERR2915218_41241 ERR2915219_9247 ERR2915219_35177 ERR2915220_20597 ERR2915220_34958 ERR2915221_8434 ERR2915221_23528 ERR2915221_26328 ERR2915221_29653 ERR2915221_32663 ERR2915221_44505 ERR2915222_16805 ERR2915222_33080 ERR2915222_33480 ERR2915222_35255 ERR2915222_40702 ERR2915223_24149 ERR2915223_42871 ERR2915223_45835 ERR2915223_47399 ERR2915224_23990 ERR2915225_9373 ERR2915225_27677 ERR2915225_27914 ERR2915225_27916 ERR2915225_37790 ERR2915225_40980 ERR2915226_42322 ERR2915234_7163 ERR2915234_21688 ERR2915234_24572 ERR2915234_24826 ERR2915234_32227 ERR2915234_38482 ERR2915234_38592 ERR2915234_44348 ERR2915237_10404 ERR2915237_15235 ERR2915239_31079 ERR2915249_12654 ERR2915249_13322 ERR2915249_17101 ERR2915249_18328 ERR2915249_25064 ERR2915249_26434 ERR2915249_38790 ERR2915249_40881 ERR2915249_44731 ERR2915249_48487 ERR2915249_48726 ERR2915249_49889 ERR2915251_12061 ERR2915251_25688 ERR2915208_30753 ERR2915208_35398 ERR2915208_38327 ERR2915210_33976 ERR2915212_7508 ERR2915212_19409 ERR2915212_33649 ERR2915213_10396 ERR2915213_13631 ERR2915213_19261 ERR2915213_25423 ERR2915213_26778 ERR2915213_26952 ERR2915213_38371 ERR2915213_46685 ERR2915214_20199 ERR2915215_23533 ERR2915215_26132 ERR2915215_42032 ERR2915215_47495 ERR2915216_28596 ERR2915217_13473 ERR2915217_16839 ERR2915217_30707 ERR2915218_4939 ERR2915218_5616 ERR2915218_13119 ERR2915218_15197 ERR2915218_17164 ERR2915218_18424 ERR2915218_22115 ERR2915218_24643 ERR2915218_24947 ERR2915218_29277 ERR2915218_33604 ERR2915218_38048 ERR2915218_50475 ERR2915219_12330 ERR2915219_32087 ERR2915220_17534 ERR2915220_25031 ERR2915220_25602 ERR2915220_32650 ERR2915220_34211 ERR2915220_35916 ERR2915220_44606 ERR2915220_45262 ERR2915220_46511 ERR2915221_6786 ERR2915221_10409 ERR2915221_31215 ERR2915221_45961 ERR2915222_18361 ERR2915222_35523 ERR2915222_40602 ERR2915223_20696 ERR2915223_31815 ERR2915223_32425 ERR2915223_41839 ERR2915223_42344 ERR2915224_21598 ERR2915224_41161 ERR2915225_17211 ERR2915225_21184 ERR2915225_22744 ERR2915225_25074 ERR2915225_39047 ERR2915225_41063 ERR2915229_14765 ERR2915229_22462 ERR2915229_23696 ERR2915229_30471 ERR2915229_33711 ERR2915230_22761 ERR2915234_23812 ERR2915234_29112 ERR2915234_37482 ERR2915238_46411 ERR2915240_6852 ERR2915241_22446 ERR2915246_27713 ERR2915249_11529 ERR2915251_31677 ERR2915213_39875 ERR2915214_2114 ERR2915214_2599 ERR2915214_10415 ERR2915215_5853 ERR2915216_45 ERR2915216_1947 ERR2915217_35123 ERR2915218_1273 ERR2915219_835 ERR2915219_1421 ERR2915219_2068 ERR2915219_4743 ERR2915219_16707 ERR2915219_19658 ERR2915219_35324 ERR2915219_35965 ERR2915219_36177 ERR2915219_37577 ERR2915219_39335 ERR2915219_39722 ERR2915219_40759 ERR2915220_4564 ERR2915220_18617 ERR2915220_34844 ERR2915220_35600 ERR2915220_37279 ERR2915221_882 ERR2915221_10578 ERR2915221_31155 ERR2915221_40488 ERR2915221_46575 ERR2915221_49056 ERR2915222_6893 ERR2915222_23837 ERR2915222_25325 ERR2915222_28511 ERR2915222_39560 ERR2915223_5906 ERR2915223_8932 ERR2915223_15364 ERR2915223_19393 ERR2915223_19947 ERR2915223_37890 ERR2915223_43555 ERR2915223_44195 ERR2915223_46036 ERR2915223_50025 ERR2915224_11514 ERR2915224_18644 ERR2915224_35069 ERR2915225_2229 ERR2915225_16157 ERR2915225_29181 ERR2915225_31097 ERR2915225_36985 ERR2915225_37406 ERR2915225_47682 ERR2915225_48808 ERR2915226_19710 ERR2915226_20552 ERR2915226_21964 ERR2915226_41734 ERR2915229_34112 ERR2915229_38627 ERR2915231_39366 ERR2915232_7566 ERR2915233_3642 ERR2915233_6960 ERR2915233_21327 ERR2915237_13773 ERR2915237_21509 ERR2915239_14989 ERR2915241_4862 ERR2915241_14962 ERR2915241_21117 ERR2915241_25154 ERR2915241_28394 ERR2915241_39413 ERR2915220_2598 ERR2915220_2957 ERR2915220_3038 ERR2915220_3067 ERR2915220_3557 ERR2915220_3634 ERR2915220_3866 ERR2915220_4158 ERR2915220_4331 ERR2915220_4429 ERR2915220_4442 ERR2915220_4589 ERR2915220_4639 ERR2915220_4666 ERR2915220_4814 ERR2915220_5103 ERR2915220_5436 ERR2915220_10582 ERR2915221_2227 ERR2915221_2680 ERR2915221_3085 ERR2915221_3557 ERR2915221_3562 ERR2915221_3638 ERR2915221_3774 ERR2915221_3821 ERR2915221_4094 ERR2915221_4147 ERR2915221_4506 ERR2915221_5086 ERR2915221_5101 ERR2915221_5144 ERR2915221_5198 ERR2915221_5209 ERR2915221_5366 ERR2915221_5496 ERR2915221_5669 ERR2915221_5714 ERR2915221_5982 ERR2915221_6386 ERR2915221_6724 ERR2915222_3087 ERR2915222_3268 ERR2915222_4058 ERR2915222_4059 ERR2915222_4852 ERR2915222_5032 ERR2915222_5301 ERR2915222_5827 ERR2915222_22395 ERR2915223_1561 ERR2915223_1914 ERR2915223_3011 ERR2915223_3528 ERR2915223_3675 ERR2915223_3861 ERR2915223_3995 ERR2915223_4130 ERR2915223_4202 ERR2915223_4299 ERR2915223_4603 ERR2915223_49571 ERR2915225_663 ERR2915225_971 ERR2915234_1494 ERR2915234_2202 ERR2915234_2571 ERR2915234_2906 ERR2915234_3307 ERR2915234_3378 ERR2915234_3519 ERR2915234_3561 ERR2915234_3731 ERR2915234_3793 ERR2915234_4036 ERR2915234_4059 ERR2915234_4687 ERR2915219_14306 ERR2915219_14369 ERR2915219_17445 ERR2915219_19114 ERR2915219_33815 ERR2915220_3231 ERR2915220_3513 ERR2915220_3732 ERR2915220_4023 ERR2915220_4100 ERR2915220_4952 ERR2915220_5434 ERR2915220_5484 ERR2915220_5549 ERR2915220_43094 ERR2915221_3164 ERR2915221_3525 ERR2915221_4865 ERR2915221_5494 ERR2915221_5595 ERR2915221_5803 ERR2915221_6048 ERR2915221_6057 ERR2915221_6173 ERR2915221_6509 ERR2915221_6514 ERR2915221_31164 ERR2915221_46621 ERR2915222_3338 ERR2915222_3569 ERR2915222_3974 ERR2915222_4028 ERR2915222_4115 ERR2915222_4233 ERR2915222_4310 ERR2915222_4317 ERR2915222_4405 ERR2915222_4453 ERR2915222_4616 ERR2915222_4635 ERR2915222_4740 ERR2915222_4779 ERR2915222_21407 ERR2915222_24487 ERR2915222_43572 ERR2915223_2400 ERR2915223_3257 ERR2915223_3464 ERR2915223_3974 ERR2915223_4257 ERR2915223_4319 ERR2915223_20969 ERR2915223_43498 ERR2915224_6037 ERR2915224_12182 ERR2915224_13797 ERR2915224_18249 ERR2915225_15431 ERR2915225_20548 ERR2915225_44953 ERR2915226_3282 ERR2915226_11166 ERR2915226_14364 ERR2915226_16511 ERR2915226_19285 ERR2915229_33414 ERR2915233_22353 ERR2915233_37146 ERR2915233_48912 ERR2915237_13909 ERR2915237_18035 ERR2915237_50245 ERR2915241_10866 ERR2915241_29907 ERR2915213_5672 ERR2915213_24574 ERR2915213_24877 ERR2915213_25644 ERR2915214_37861 ERR2915215_26332 ERR2915215_26383 ERR2915215_27577 ERR2915215_35675 ERR2915217_21614 ERR2915217_44829 ERR2915218_1495 ERR2915219_22476 ERR2915220_6534 ERR2915220_6944 ERR2915220_7211 ERR2915220_7792 ERR2915220_8143 ERR2915220_8337 ERR2915220_8760 ERR2915220_19445 ERR2915220_48484 ERR2915221_6524 ERR2915221_7119 ERR2915221_7502 ERR2915221_7619 ERR2915221_8660 ERR2915221_8808 ERR2915221_9504 ERR2915221_9576 ERR2915221_10069 ERR2915221_21490 ERR2915221_21971 ERR2915221_22008 ERR2915221_22470 ERR2915221_27544 ERR2915222_6253 ERR2915222_6981 ERR2915222_7543 ERR2915222_7706 ERR2915222_7903 ERR2915222_7959 ERR2915222_8192 ERR2915222_14192 ERR2915222_17986 ERR2915222_18122 ERR2915222_24068 ERR2915223_5138 ERR2915223_5704 ERR2915223_5915 ERR2915223_6248 ERR2915223_7167 ERR2915223_7332 ERR2915223_12785 ERR2915223_18702 ERR2915223_32845 ERR2915223_48657 ERR2915223_48923 ERR2915224_20465 ERR2915225_6913 ERR2915226_17983 ERR2915229_29376 ERR2915234_5434 ERR2915234_5944 ERR2915234_6399 ERR2915234_6600 ERR2915234_6920 ERR2915234_7626 ERR2915234_16502 ERR2915234_19549 ERR2915237_207 ERR2915249_19995 ERR2915249_29974 ERR2915213_6158 ERR2915213_24644 ERR2915215_15958 ERR2915215_27723 ERR2915215_35753 ERR2915217_21494 ERR2915218_11460 ERR2915218_22777 ERR2915218_23039 ERR2915218_23910 ERR2915218_24061 ERR2915219_21309 ERR2915220_6586 ERR2915220_6716 ERR2915220_6841 ERR2915220_7102 ERR2915220_7241 ERR2915220_7354 ERR2915220_7364 ERR2915220_7405 ERR2915220_7491 ERR2915220_7600 ERR2915220_8154 ERR2915220_8749 ERR2915220_15329 ERR2915220_19732 ERR2915220_20465 ERR2915221_7107 ERR2915221_7136 ERR2915221_7535 ERR2915221_7665 ERR2915221_8059 ERR2915221_8296 ERR2915221_8327 ERR2915221_8625 ERR2915221_9754 ERR2915221_9819 ERR2915221_10030 ERR2915221_10142 ERR2915221_25306 ERR2915221_25318 ERR2915221_38416 ERR2915222_4849 ERR2915222_6220 ERR2915222_7442 ERR2915222_21718 ERR2915223_5147 ERR2915223_5776 ERR2915223_6049 ERR2915223_6514 ERR2915223_6664 ERR2915223_6777 ERR2915223_6800 ERR2915223_7490 ERR2915223_13033 ERR2915223_17675 ERR2915223_18933 ERR2915225_3328 ERR2915225_31119 ERR2915234_6074 ERR2915234_6126 ERR2915234_6412 ERR2915234_7007 ERR2915234_7147 ERR2915234_7539 ERR2915234_9648 ERR2915234_16070 ERR2915234_16250 ERR2915234_17107 ERR2915234_20083 ERR2915249_2290 ERR2915251_38535 ERR2915212_38062 ERR2915213_30855 ERR2915213_48776 ERR2915214_10467 ERR2915216_31847 ERR2915216_32747 ERR2915218_7066 ERR2915218_10419 ERR2915218_23305 ERR2915218_32154 ERR2915219_8322 ERR2915219_13124 ERR2915220_15614 ERR2915220_29323 ERR2915220_32555 ERR2915220_35049 ERR2915220_44967 ERR2915220_46167 ERR2915220_49585 ERR2915221_7270 ERR2915221_23796 ERR2915221_28755 ERR2915221_32220 ERR2915221_39066 ERR2915221_43718 ERR2915222_34743 ERR2915223_528 ERR2915223_529 ERR2915223_18906 ERR2915223_49478 ERR2915223_49588 ERR2915223_49722 ERR2915224_12030 ERR2915224_18525 ERR2915224_21048 ERR2915224_21604 ERR2915224_28511 ERR2915224_32301 ERR2915224_33802 ERR2915224_33843 ERR2915224_36246 ERR2915224_41130 ERR2915224_41426 ERR2915224_42432 ERR2915224_42906 ERR2915224_48183 ERR2915225_9363 ERR2915225_26824 ERR2915225_43983 ERR2915226_35088 ERR2915229_33803 ERR2915232_35932 ERR2915234_4951 ERR2915234_8064 ERR2915234_19158 ERR2915238_10077 ERR2915239_35343 ERR2915239_39902 ERR2915240_40121 ERR2915241_14890 ERR2915242_24520 ERR2915243_19362 ERR2915243_43566 ERR2915249_21262 ERR2915249_25522 ERR2915249_34363 ERR2915249_47470 ERR2915249_49771 ERR2915250_22595 ERR2915250_47059 ERR2915208_31978 ERR2915212_28253 ERR2915214_37624 ERR2915216_12408 ERR2915217_47609 ERR2915218_48105 ERR2915219_3999 ERR2915219_4126 ERR2915219_12199 ERR2915219_15191 ERR2915219_24004 ERR2915219_38840 ERR2915219_38931 ERR2915219_41511 ERR2915219_46144 ERR2915219_49892 ERR2915220_32084 ERR2915220_34862 ERR2915220_38274 ERR2915220_42183 ERR2915221_28989 ERR2915221_29316 ERR2915221_33972 ERR2915221_50094 ERR2915222_2323 ERR2915222_8679 ERR2915222_9588 ERR2915222_17480 ERR2915222_31917 ERR2915222_41076 ERR2915222_45022 ERR2915222_49798 ERR2915222_50106 ERR2915223_6730 ERR2915223_39310 ERR2915224_1175 ERR2915225_13780 ERR2915225_19805 ERR2915225_24400 ERR2915225_28382 ERR2915225_42847 ERR2915225_49611 ERR2915226_42654 ERR2915229_7522 ERR2915229_43713 ERR2915229_43805 ERR2915233_3276 ERR2915233_9353 ERR2915233_14745 ERR2915233_17862 ERR2915233_22763 ERR2915233_36845 ERR2915237_14777 ERR2915237_15441 ERR2915237_24395 ERR2915237_24914 ERR2915237_32901 ERR2915237_33121 ERR2915237_34334 ERR2915237_40651 ERR2915237_42956 ERR2915237_44572 ERR2915237_47031 ERR2915237_48429 ERR2915241_1164 ERR2915241_18089 ERR2915241_23585 ERR2915241_45181 ERR2915249_18666 ERR2915208_32960 ERR2915213_11765 ERR2915213_16089 ERR2915213_19976 ERR2915213_30564 ERR2915213_33549 ERR2915213_42233 ERR2915213_46672 ERR2915213_50105 ERR2915214_37946 ERR2915215_1053 ERR2915215_15015 ERR2915215_17664 ERR2915215_32553 ERR2915215_36377 ERR2915215_44482 ERR2915216_15699 ERR2915217_28965 ERR2915218_7177 ERR2915219_6968 ERR2915219_11472 ERR2915219_35133 ERR2915220_16822 ERR2915220_17414 ERR2915220_45287 ERR2915220_45548 ERR2915220_46370 ERR2915220_46474 ERR2915220_47417 ERR2915220_48483 ERR2915220_48927 ERR2915221_12162 ERR2915221_22525 ERR2915221_25838 ERR2915221_30311 ERR2915221_45694 ERR2915221_49911 ERR2915222_14012 ERR2915222_14374 ERR2915222_44404 ERR2915222_46464 ERR2915222_47165 ERR2915222_47433 ERR2915222_49871 ERR2915223_416 ERR2915223_643 ERR2915223_14691 ERR2915223_16787 ERR2915223_22625 ERR2915223_28702 ERR2915223_39562 ERR2915223_41742 ERR2915223_42049 ERR2915223_46605 ERR2915223_48277 ERR2915225_17147 ERR2915225_26108 ERR2915225_45489 ERR2915225_46603 ERR2915234_33 ERR2915234_9225 ERR2915234_16920 ERR2915234_39109 ERR2915234_42531 ERR2915234_45716 ERR2915234_46302 ERR2915234_48456 ERR2915243_11789 ERR2915213_29652 ERR2915213_35834 ERR2915213_44561 ERR2915214_12655 ERR2915214_15150 ERR2915214_35169 ERR2915214_35862 ERR2915215_9875 ERR2915215_11681 ERR2915216_34182 ERR2915218_8321 ERR2915218_10039 ERR2915218_44065 ERR2915219_46192 ERR2915220_697 ERR2915220_28648 ERR2915220_38053 ERR2915220_38806 ERR2915220_39447 ERR2915220_39964 ERR2915220_40463 ERR2915221_1843 ERR2915221_25695 ERR2915221_28019 ERR2915221_34096 ERR2915221_44856 ERR2915221_45024 ERR2915221_45340 ERR2915221_45538 ERR2915221_45995 ERR2915221_46649 ERR2915221_46752 ERR2915221_47133 ERR2915221_47149 ERR2915221_47312 ERR2915221_47351 ERR2915221_47370 ERR2915221_49281 ERR2915221_50691 ERR2915222_2801 ERR2915222_36467 ERR2915222_38275 ERR2915223_1238 ERR2915223_2383 ERR2915223_14457 ERR2915223_18506 ERR2915223_32372 ERR2915223_32877 ERR2915223_33107 ERR2915223_33400 ERR2915223_33541 ERR2915223_34185 ERR2915223_34400 ERR2915223_34661 ERR2915223_34812 ERR2915224_11868 ERR2915224_20357 ERR2915224_22340 ERR2915224_28595 ERR2915226_1522 ERR2915229_20204 ERR2915234_2628 ERR2915234_35410 ERR2915237_17123 ERR2915243_12515 ERR2915249_29646 ERR2915249_40132 ERR2915250_47435 ERR2915213_495 ERR2915213_5002 ERR2915213_24578 ERR2915213_28952 ERR2915214_29671 ERR2915214_48513 ERR2915215_6365 ERR2915215_9940 ERR2915215_27067 ERR2915215_35551 ERR2915215_37508 ERR2915215_43852 ERR2915218_4096 ERR2915218_23506 ERR2915219_32657 ERR2915220_6281 ERR2915220_6886 ERR2915220_7710 ERR2915220_7795 ERR2915220_7860 ERR2915220_7954 ERR2915220_8498 ERR2915220_14864 ERR2915220_18382 ERR2915220_21156 ERR2915220_31627 ERR2915220_33138 ERR2915221_7019 ERR2915221_7629 ERR2915221_7723 ERR2915221_8338 ERR2915221_8543 ERR2915221_10228 ERR2915221_18570 ERR2915221_23038 ERR2915222_6704 ERR2915222_7120 ERR2915222_7284 ERR2915222_7951 ERR2915222_8085 ERR2915222_8516 ERR2915222_8654 ERR2915223_4564 ERR2915223_4961 ERR2915223_6012 ERR2915223_6563 ERR2915223_6612 ERR2915223_9236 ERR2915223_13160 ERR2915223_19121 ERR2915223_37215 ERR2915223_46326 ERR2915225_25630 ERR2915225_32352 ERR2915225_40478 ERR2915234_5150 ERR2915234_6805 ERR2915234_7387 ERR2915234_9455 ERR2915234_20855 ERR2915234_29072 ERR2915237_31034 ERR2915240_10870 ERR2915243_30762 ERR2915249_1862 ERR2915249_2376 ERR2915249_18511 ERR2915207_48660 ERR2915212_11334 ERR2915212_34633 ERR2915213_24208 ERR2915214_11765 ERR2915214_30670 ERR2915214_39357 ERR2915214_48725 ERR2915215_35622 ERR2915215_36116 ERR2915216_36581 ERR2915217_26945 ERR2915219_4877 ERR2915219_7891 ERR2915219_8748 ERR2915219_17499 ERR2915219_21513 ERR2915219_29773 ERR2915219_30147 ERR2915219_30436 ERR2915219_32793 ERR2915219_33953 ERR2915219_34473 ERR2915219_34522 ERR2915219_34888 ERR2915219_47503 ERR2915219_47698 ERR2915220_41907 ERR2915220_42946 ERR2915221_21521 ERR2915221_43195 ERR2915222_4629 ERR2915222_15389 ERR2915222_24258 ERR2915222_26035 ERR2915222_43767 ERR2915222_44829 ERR2915223_724 ERR2915223_15866 ERR2915223_23667 ERR2915223_36115 ERR2915223_45928 ERR2915224_14681 ERR2915224_16422 ERR2915224_18379 ERR2915224_25628 ERR2915224_28392 ERR2915225_18866 ERR2915225_20217 ERR2915225_28967 ERR2915225_36395 ERR2915226_39665 ERR2915226_46832 ERR2915233_33777 ERR2915237_11280 ERR2915237_18375 ERR2915241_3138 ERR2915241_5744 ERR2915241_15490 ERR2915241_36442 ERR2915241_48933 ERR2915213_30787 ERR2915213_33077 ERR2915213_45021 ERR2915214_21933 ERR2915214_47544 ERR2915215_32787 ERR2915215_39595 ERR2915215_41625 ERR2915217_24671 ERR2915217_47548 ERR2915218_13425 ERR2915218_16280 ERR2915218_30582 ERR2915218_31453 ERR2915218_46390 ERR2915220_9205 ERR2915220_22695 ERR2915220_32253 ERR2915220_44123 ERR2915221_6979 ERR2915221_20180 ERR2915221_25595 ERR2915221_35351 ERR2915221_35923 ERR2915222_45368 ERR2915223_8000 ERR2915223_18520 ERR2915223_21281 ERR2915223_39555 ERR2915223_44560 ERR2915223_44908 ERR2915224_309 ERR2915224_3876 ERR2915224_13698 ERR2915224_13742 ERR2915224_18482 ERR2915224_20871 ERR2915224_37145 ERR2915224_39141 ERR2915224_44207 ERR2915224_45057 ERR2915224_47079 ERR2915224_48647 ERR2915225_18833 ERR2915225_41096 ERR2915231_30093 ERR2915232_5877 ERR2915234_21105 ERR2915234_32055 ERR2915234_46754 ERR2915234_47524 ERR2915243_25988 ERR2915243_26085 ERR2915243_42296 ERR2915243_43354 ERR2915243_46708 ERR2915243_48657 ERR2915246_35316 ERR2915249_32237 ERR2915251_18097 ERR2915213_27982 ERR2915214_29946 ERR2915214_30168 ERR2915214_47923 ERR2915215_26874 ERR2915219_11410 ERR2915219_22251 ERR2915219_22407 ERR2915219_31910 ERR2915219_40207 ERR2915220_6951 ERR2915220_7027 ERR2915220_7755 ERR2915220_16943 ERR2915220_17918 ERR2915220_44750 ERR2915221_7387 ERR2915221_8757 ERR2915221_9511 ERR2915221_9551 ERR2915221_9927 ERR2915221_10720 ERR2915221_18218 ERR2915221_21858 ERR2915221_23992 ERR2915221_26948 ERR2915222_6293 ERR2915222_6569 ERR2915222_6623 ERR2915222_7121 ERR2915222_7129 ERR2915222_7562 ERR2915222_7927 ERR2915222_8876 ERR2915222_18810 ERR2915222_19123 ERR2915222_20742 ERR2915222_41952 ERR2915223_5485 ERR2915223_5753 ERR2915223_6323 ERR2915223_6385 ERR2915223_6821 ERR2915223_7311 ERR2915223_7399 ERR2915223_7689 ERR2915223_15987 ERR2915223_20730 ERR2915223_29081 ERR2915224_33789 ERR2915225_8607 ERR2915225_30756 ERR2915232_11044 ERR2915233_8684 ERR2915233_13610 ERR2915237_3118 ERR2915237_35407 ERR2915237_36424 ERR2915249_27809 ERR2915208_36637 ERR2915214_40210 ERR2915214_42020 ERR2915214_45844 ERR2915215_35950 ERR2915218_12720 ERR2915219_6388 ERR2915219_15288 ERR2915219_23030 ERR2915219_31467 ERR2915219_35291 ERR2915219_46289 ERR2915219_47157 ERR2915221_27797 ERR2915221_37863 ERR2915222_2314 ERR2915222_41017 ERR2915223_29018 ERR2915223_29554 ERR2915223_31800 ERR2915224_2636 ERR2915224_3328 ERR2915224_9534 ERR2915224_10009 ERR2915224_10283 ERR2915224_10408 ERR2915224_11715 ERR2915224_13185 ERR2915224_14952 ERR2915224_16007 ERR2915224_19802 ERR2915224_20850 ERR2915224_27489 ERR2915224_28083 ERR2915224_30862 ERR2915224_36060 ERR2915224_37748 ERR2915224_46850 ERR2915225_570 ERR2915225_20778 ERR2915225_21482 ERR2915225_25683 ERR2915225_38290 ERR2915226_5764 ERR2915226_31302 ERR2915226_32905 ERR2915226_36655 ERR2915233_2647 ERR2915233_9286 ERR2915237_18140 ERR2915237_26316 ERR2915237_50555 ERR2915241_7980 ERR2915243_47283 ERR2915249_11748 ERR2915249_17202 ERR2915249_40008 ERR2915207_25503 ERR2915207_29515 ERR2915208_17066 ERR2915208_26393 ERR2915208_36356 ERR2915208_39670 ERR2915208_43173 ERR2915208_44977 ERR2915209_15550 ERR2915209_42528 ERR2915210_27199 ERR2915212_17733 ERR2915212_24057 ERR2915212_41575 ERR2915219_39887 ERR2915219_48182 ERR2915220_45832 ERR2915221_47181 ERR2915221_50590 ERR2915222_20424 ERR2915222_21055 ERR2915223_148 ERR2915224_36787 ERR2915229_52 ERR2915229_11423 ERR2915233_49850 ERR2915234_9031 ERR2915234_29590 ERR2915234_38820 ERR2915243_12406 ERR2915243_35098 ERR2915244_7783 ERR2915244_30149 ERR2915246_5490 ERR2915249_6404 ERR2915249_7839 ERR2915249_8001 ERR2915249_8773 ERR2915249_14924 ERR2915249_18412 ERR2915249_21277 ERR2915249_22395 ERR2915249_26820 ERR2915249_27217 ERR2915249_28715 ERR2915249_34364 ERR2915249_41298 ERR2915251_710 ERR2915251_1509 ERR2915251_9376 ERR2915251_14988 ERR2915251_15933 ERR2915252_2699 ERR2915254_19707 ERR2915254_40653 ERR2915254_44354 ERR2915254_45450 ERR2915207_5031 ERR2915214_7842 ERR2915214_8095 ERR2915214_10255 ERR2915217_33820 ERR2915219_5338 ERR2915219_5566 ERR2915219_5669 ERR2915219_5883 ERR2915219_5934 ERR2915219_6055 ERR2915219_6204 ERR2915219_6610 ERR2915219_37905 ERR2915219_39363 ERR2915219_39506 ERR2915219_45284 ERR2915219_48710 ERR2915219_50124 ERR2915220_6994 ERR2915220_48385 ERR2915221_25594 ERR2915221_26163 ERR2915222_42982 ERR2915223_6338 ERR2915223_6439 ERR2915223_6931 ERR2915223_7663 ERR2915223_13522 ERR2915223_20763 ERR2915223_22480 ERR2915223_25849 ERR2915223_36595 ERR2915223_37479 ERR2915224_10193 ERR2915224_15393 ERR2915224_41818 ERR2915225_13978 ERR2915225_16765 ERR2915226_26100 ERR2915227_18779 ERR2915233_2834 ERR2915233_4141 ERR2915233_6305 ERR2915233_39047 ERR2915233_39938 ERR2915237_3099 ERR2915237_4111 ERR2915237_4299 ERR2915237_6411 ERR2915237_6628 ERR2915237_10501 ERR2915237_28123 ERR2915237_46463 ERR2915241_25463 ERR2915249_38834 ERR2915220_1748 ERR2915220_2408 ERR2915220_3066 ERR2915220_3268 ERR2915220_3525 ERR2915220_3991 ERR2915221_3328 ERR2915221_3599 ERR2915221_3603 ERR2915221_3990 ERR2915221_4119 ERR2915221_4157 ERR2915221_4292 ERR2915221_4458 ERR2915221_5139 ERR2915221_5325 ERR2915221_5426 ERR2915221_5801 ERR2915221_5950 ERR2915221_5974 ERR2915221_5983 ERR2915222_2110 ERR2915222_3196 ERR2915222_3637 ERR2915222_3828 ERR2915222_3908 ERR2915222_4278 ERR2915222_4410 ERR2915222_4802 ERR2915222_4913 ERR2915222_5186 ERR2915222_5197 ERR2915223_1837 ERR2915223_2250 ERR2915223_2742 ERR2915223_2967 ERR2915223_3045 ERR2915223_3347 ERR2915223_3460 ERR2915223_3744 ERR2915223_3900 ERR2915223_4158 ERR2915223_4186 ERR2915223_4309 ERR2915223_4378 ERR2915223_4390 ERR2915223_4405 ERR2915223_4428 ERR2915223_4470 ERR2915223_4490 ERR2915223_4627 ERR2915223_14166 ERR2915223_20987 ERR2915226_3765 ERR2915229_7673 ERR2915233_36952 ERR2915208_1408 ERR2915209_14227 ERR2915210_26455 ERR2915211_14455 ERR2915211_40682 ERR2915212_996 ERR2915212_18441 ERR2915213_11557 ERR2915213_32709 ERR2915215_28137 ERR2915215_44582 ERR2915217_2216 ERR2915218_26271 ERR2915218_28169 ERR2915218_46877 ERR2915219_13884 ERR2915220_24995 ERR2915220_33253 ERR2915220_33509 ERR2915220_36199 ERR2915220_42133 ERR2915220_49823 ERR2915221_2733 ERR2915221_2792 ERR2915221_31696 ERR2915222_1218 ERR2915222_6367 ERR2915222_16850 ERR2915222_34915 ERR2915223_31908 ERR2915223_36613 ERR2915223_46857 ERR2915224_6046 ERR2915224_13514 ERR2915224_32738 ERR2915227_12160 ERR2915229_24426 ERR2915231_23895 ERR2915234_46800 ERR2915239_28694 ERR2915242_20356 ERR2915243_10917 ERR2915249_333 ERR2915249_5028 ERR2915249_6084 ERR2915249_6946 ERR2915249_6992 ERR2915249_8859 ERR2915249_10350 ERR2915249_23852 ERR2915249_39592 ERR2915249_41998 ERR2915249_43289 ERR2915249_43368 ERR2915208_41203 ERR2915208_47085 ERR2915211_20929 ERR2915213_6472 ERR2915213_9114 ERR2915213_30184 ERR2915213_35661 ERR2915213_43156 ERR2915214_20295 ERR2915215_11406 ERR2915215_16095 ERR2915215_28122 ERR2915215_43667 ERR2915216_14617 ERR2915217_22208 ERR2915218_24591 ERR2915219_477 ERR2915220_8707 ERR2915220_37344 ERR2915220_43934 ERR2915220_45536 ERR2915221_31833 ERR2915221_31936 ERR2915221_34065 ERR2915221_40729 ERR2915223_7257 ERR2915223_8813 ERR2915223_18283 ERR2915223_24511 ERR2915223_24974 ERR2915223_46479 ERR2915223_49156 ERR2915224_5507 ERR2915224_11446 ERR2915224_22371 ERR2915224_29056 ERR2915224_47924 ERR2915225_287 ERR2915225_10535 ERR2915226_35443 ERR2915226_39413 ERR2915233_36552 ERR2915234_8224 ERR2915234_18218 ERR2915234_28573 ERR2915234_30289 ERR2915234_30726 ERR2915237_465 ERR2915241_45661 ERR2915243_26795 ERR2915249_14840 ERR2915249_20378 ERR2915249_38024 ERR2915249_43658 ERR2915210_23191 ERR2915213_49896 ERR2915214_22213 ERR2915214_34343 ERR2915214_42382 ERR2915216_43937 ERR2915219_27874 ERR2915220_17240 ERR2915220_23241 ERR2915220_35297 ERR2915220_35603 ERR2915220_37377 ERR2915221_20985 ERR2915221_40495 ERR2915221_43628 ERR2915221_48946 ERR2915222_17343 ERR2915222_19895 ERR2915222_23363 ERR2915222_32281 ERR2915222_37188 ERR2915222_40756 ERR2915223_13940 ERR2915223_22271 ERR2915223_22472 ERR2915223_23147 ERR2915223_29157 ERR2915223_32637 ERR2915223_40169 ERR2915224_2659 ERR2915224_17897 ERR2915224_18333 ERR2915224_32794 ERR2915224_37165 ERR2915225_25292 ERR2915225_45957 ERR2915226_20869 ERR2915226_21753 ERR2915229_1248 ERR2915229_18837 ERR2915231_35885 ERR2915233_27182 ERR2915233_36375 ERR2915233_41892 ERR2915237_3194 ERR2915237_36785 ERR2915237_47096 ERR2915237_47966 ERR2915239_28204 ERR2915239_29557 ERR2915241_43522 ERR2915241_47899 ERR2915251_8112 ERR2915213_9055 ERR2915213_18204 ERR2915213_19491 ERR2915213_34055 ERR2915213_34443 ERR2915213_48530 ERR2915214_22396 ERR2915214_33837 ERR2915214_41840 ERR2915215_10291 ERR2915215_15251 ERR2915215_19859 ERR2915215_27763 ERR2915215_39376 ERR2915216_18595 ERR2915217_5854 ERR2915217_22258 ERR2915217_30904 ERR2915217_31153 ERR2915218_15543 ERR2915218_42411 ERR2915218_46865 ERR2915219_5265 ERR2915219_10044 ERR2915219_16725 ERR2915219_29327 ERR2915219_29433 ERR2915219_46429 ERR2915220_16627 ERR2915220_28450 ERR2915220_44152 ERR2915221_7358 ERR2915221_35236 ERR2915222_14340 ERR2915222_16570 ERR2915222_34220 ERR2915222_42115 ERR2915223_32562 ERR2915223_37567 ERR2915223_40989 ERR2915224_7661 ERR2915225_24119 ERR2915229_8135 ERR2915229_9495 ERR2915229_13496 ERR2915234_20978 ERR2915234_29723 ERR2915234_39448 ERR2915239_17817 ERR2915246_12194 ERR2915249_19940 ERR2915249_24852 ERR2915251_13369 ERR2915212_5478 ERR2915212_6241 ERR2915214_33384 ERR2915214_38355 ERR2915217_39030 ERR2915217_45010 ERR2915218_8341 ERR2915219_12319 ERR2915219_34181 ERR2915220_18591 ERR2915220_20830 ERR2915221_30979 ERR2915221_34854 ERR2915221_43784 ERR2915221_50644 ERR2915222_25238 ERR2915222_31326 ERR2915222_32976 ERR2915222_34124 ERR2915222_45193 ERR2915223_8507 ERR2915223_39677 ERR2915223_46895 ERR2915224_1690 ERR2915224_1810 ERR2915224_10657 ERR2915224_12683 ERR2915224_20577 ERR2915224_24994 ERR2915224_33478 ERR2915224_34993 ERR2915224_35476 ERR2915224_42725 ERR2915224_43300 ERR2915224_43304 ERR2915224_44952 ERR2915224_45568 ERR2915225_28674 ERR2915226_20497 ERR2915226_37571 ERR2915229_4898 ERR2915229_12062 ERR2915229_19429 ERR2915229_28245 ERR2915237_11041 ERR2915237_15883 ERR2915237_33023 ERR2915239_13962 ERR2915239_14077 ERR2915239_15637 ERR2915239_28631 ERR2915241_3160 ERR2915243_32065 ERR2915207_26960 ERR2915213_36071 ERR2915213_36622 ERR2915215_21004 ERR2915215_28832 ERR2915215_38758 ERR2915216_44902 ERR2915218_22192 ERR2915219_10043 ERR2915219_43614 ERR2915220_8625 ERR2915220_9354 ERR2915220_19292 ERR2915220_26866 ERR2915220_45305 ERR2915221_2689 ERR2915221_6823 ERR2915221_27094 ERR2915221_32595 ERR2915221_49486 ERR2915221_50164 ERR2915222_37252 ERR2915222_45588 ERR2915223_767 ERR2915223_8240 ERR2915223_8840 ERR2915223_23528 ERR2915223_25562 ERR2915223_29278 ERR2915223_32204 ERR2915223_48297 ERR2915224_6599 ERR2915224_26683 ERR2915224_33561 ERR2915225_19577 ERR2915225_39171 ERR2915225_43777 ERR2915229_41559 ERR2915231_38486 ERR2915234_112 ERR2915234_18560 ERR2915234_41243 ERR2915234_43493 ERR2915234_43783 ERR2915234_46037 ERR2915243_15499 ERR2915249_20518 ERR2915249_25058 ERR2915249_26549 ERR2915249_35029 ERR2915249_38550 ERR2915251_32478 ERR2915213_16206 ERR2915214_3221 ERR2915215_2782 ERR2915215_7347 ERR2915216_35835 ERR2915217_29342 ERR2915218_10132 ERR2915218_11395 ERR2915218_34607 ERR2915219_24891 ERR2915219_27349 ERR2915220_16471 ERR2915220_18364 ERR2915220_28997 ERR2915220_29299 ERR2915220_31315 ERR2915220_38416 ERR2915221_19737 ERR2915221_19835 ERR2915221_21338 ERR2915221_22203 ERR2915221_30181 ERR2915221_50656 ERR2915222_10773 ERR2915222_15782 ERR2915222_22704 ERR2915222_43415 ERR2915223_7193 ERR2915223_23048 ERR2915223_23450 ERR2915223_41489 ERR2915223_43539 ERR2915223_46822 ERR2915223_48933 ERR2915224_22134 ERR2915224_35704 ERR2915225_15435 ERR2915225_20368 ERR2915225_23486 ERR2915225_38792 ERR2915229_33310 ERR2915234_24401 ERR2915234_28895 ERR2915234_30777 ERR2915234_35743 ERR2915234_39372 ERR2915234_47010 ERR2915243_5464 ERR2915243_33964 ERR2915249_11582 ERR2915249_40429 ERR2915251_10604 ERR2915208_14030 ERR2915213_14487 ERR2915213_15927 ERR2915214_10847 ERR2915215_22125 ERR2915216_18527 ERR2915217_4716 ERR2915217_37231 ERR2915218_1050 ERR2915218_6102 ERR2915218_19827 ERR2915218_36324 ERR2915219_243 ERR2915219_18001 ERR2915219_18503 ERR2915219_39889 ERR2915220_323 ERR2915220_8053 ERR2915220_23810 ERR2915220_32946 ERR2915220_36319 ERR2915220_41240 ERR2915221_541 ERR2915221_673 ERR2915221_2955 ERR2915221_19781 ERR2915221_24021 ERR2915221_25409 ERR2915221_38300 ERR2915222_18932 ERR2915222_38397 ERR2915222_44199 ERR2915222_47739 ERR2915223_8947 ERR2915223_35454 ERR2915223_49535 ERR2915224_28399 ERR2915225_21993 ERR2915225_39814 ERR2915225_47072 ERR2915234_2038 ERR2915234_14747 ERR2915234_22125 ERR2915234_28347 ERR2915234_30836 ERR2915237_15438 ERR2915242_28640 ERR2915249_19288 ERR2915249_24577 ERR2915249_45099 ERR2915213_25689 ERR2915213_29806 ERR2915213_35860 ERR2915213_40036 ERR2915213_48004 ERR2915213_48860 ERR2915213_49641 ERR2915214_15838 ERR2915214_29851 ERR2915214_43129 ERR2915215_16008 ERR2915215_22051 ERR2915215_27566 ERR2915217_46687 ERR2915218_6146 ERR2915218_22325 ERR2915218_38058 ERR2915218_38360 ERR2915218_44170 ERR2915219_42489 ERR2915220_39746 ERR2915220_41226 ERR2915221_11132 ERR2915221_32166 ERR2915221_38431 ERR2915221_50296 ERR2915222_2541 ERR2915222_23087 ERR2915222_36557 ERR2915222_38439 ERR2915223_33876 ERR2915223_46830 ERR2915223_48189 ERR2915224_33338 ERR2915225_399 ERR2915225_435 ERR2915225_9117 ERR2915225_20502 ERR2915225_43326 ERR2915229_4521 ERR2915234_7812 ERR2915234_8161 ERR2915234_33363 ERR2915234_42533 ERR2915234_46360 ERR2915234_46839 ERR2915237_25281 ERR2915249_8501 ERR2915249_35742 ERR2915249_40116 ERR2915212_28030 ERR2915213_10324 ERR2915213_45451 ERR2915214_38598 ERR2915215_22119 ERR2915215_43334 ERR2915217_46566 ERR2915218_15288 ERR2915218_28318 ERR2915218_31940 ERR2915218_48529 ERR2915219_6709 ERR2915219_18277 ERR2915219_19541 ERR2915219_45683 ERR2915219_47581 ERR2915220_369 ERR2915220_16545 ERR2915220_18566 ERR2915221_21063 ERR2915221_35226 ERR2915221_35853 ERR2915221_45417 ERR2915222_9754 ERR2915222_21315 ERR2915222_36319 ERR2915222_49778 ERR2915223_8790 ERR2915223_25076 ERR2915223_26258 ERR2915223_29882 ERR2915223_30816 ERR2915223_35601 ERR2915223_38498 ERR2915224_34892 ERR2915225_2262 ERR2915225_6674 ERR2915225_7158 ERR2915225_18754 ERR2915225_23284 ERR2915225_38036 ERR2915225_48022 ERR2915229_49023 ERR2915234_3608 ERR2915234_29317 ERR2915234_32117 ERR2915234_45720 ERR2915249_25288 ERR2915251_17036 ERR2915212_36838 ERR2915213_10423 ERR2915213_15380 ERR2915214_8550 ERR2915214_19336 ERR2915215_126 ERR2915215_38851 ERR2915215_48442 ERR2915216_15192 ERR2915218_7978 ERR2915218_30914 ERR2915219_25989 ERR2915219_29546 ERR2915219_41391 ERR2915220_16632 ERR2915220_19577 ERR2915220_22963 ERR2915220_23679 ERR2915220_25925 ERR2915220_48434 ERR2915220_50142 ERR2915221_34755 ERR2915221_39757 ERR2915222_17875 ERR2915222_21280 ERR2915222_22498 ERR2915222_25161 ERR2915222_34934 ERR2915222_35182 ERR2915222_47517 ERR2915223_15840 ERR2915223_37602 ERR2915223_48756 ERR2915224_7978 ERR2915224_16494 ERR2915224_25349 ERR2915224_26429 ERR2915225_3660 ERR2915226_42938 ERR2915231_18628 ERR2915234_2178 ERR2915234_42164 ERR2915237_27925 ERR2915241_19586 ERR2915249_655 ERR2915249_1174 ERR2915249_1230 ERR2915249_40669 ERR2915249_48956 ERR2915219_14572 ERR2915220_5258 ERR2915220_8595 ERR2915220_9001 ERR2915220_22905 ERR2915220_23619 ERR2915220_34197 ERR2915220_41333 ERR2915220_43405 ERR2915220_44586 ERR2915221_19851 ERR2915221_33629 ERR2915221_35066 ERR2915221_39858 ERR2915221_47010 ERR2915221_50211 ERR2915223_14868 ERR2915223_18013 ERR2915223_19076 ERR2915223_20677 ERR2915223_21465 ERR2915223_21835 ERR2915223_30464 ERR2915223_30474 ERR2915223_32248 ERR2915223_44921 ERR2915223_46439 ERR2915223_48415 ERR2915224_455 ERR2915224_2125 ERR2915224_13910 ERR2915224_16141 ERR2915224_25685 ERR2915224_32812 ERR2915224_40747 ERR2915224_42858 ERR2915224_45362 ERR2915225_6512 ERR2915225_10698 ERR2915226_21680 ERR2915226_22748 ERR2915226_48035 ERR2915231_43594 ERR2915234_36487 ERR2915243_23205 ERR2915249_190 ERR2915249_32146 ERR2915249_49695 ERR2915250_34376 ERR2915208_46601 ERR2915213_5128 ERR2915213_20337 ERR2915213_39458 ERR2915213_40668 ERR2915213_42631 ERR2915214_1179 ERR2915214_2487 ERR2915214_2533 ERR2915214_22512 ERR2915214_31244 ERR2915214_33051 ERR2915214_49201 ERR2915215_5599 ERR2915215_6607 ERR2915215_15882 ERR2915215_26380 ERR2915215_41362 ERR2915215_43273 ERR2915215_43721 ERR2915215_46220 ERR2915217_4893 ERR2915217_35333 ERR2915218_1379 ERR2915219_4897 ERR2915219_5792 ERR2915219_18204 ERR2915219_19209 ERR2915219_35327 ERR2915220_31258 ERR2915220_31459 ERR2915221_41444 ERR2915222_26884 ERR2915222_41202 ERR2915223_6767 ERR2915223_16045 ERR2915223_17464 ERR2915223_21604 ERR2915223_38906 ERR2915225_2034 ERR2915225_37382 ERR2915225_37680 ERR2915225_37743 ERR2915229_13939 ERR2915234_20610 ERR2915234_31750 ERR2915234_47022 ERR2915241_476 ERR2915213_28582 ERR2915213_50192 ERR2915214_12959 ERR2915215_22155 ERR2915215_31330 ERR2915215_37299 ERR2915216_5914 ERR2915218_7229 ERR2915220_5699 ERR2915220_5786 ERR2915220_25535 ERR2915220_43960 ERR2915221_733 ERR2915221_2968 ERR2915221_5495 ERR2915221_9103 ERR2915221_30637 ERR2915221_31363 ERR2915221_40522 ERR2915221_43630 ERR2915222_26431 ERR2915222_28264 ERR2915222_30847 ERR2915222_38189 ERR2915223_5285 ERR2915223_14195 ERR2915223_46290 ERR2915224_20337 ERR2915224_38967 ERR2915224_40499 ERR2915225_6394 ERR2915227_41820 ERR2915229_30538 ERR2915234_8883 ERR2915234_9186 ERR2915234_15147 ERR2915234_15750 ERR2915234_24738 ERR2915234_32092 ERR2915234_35649 ERR2915234_36155 ERR2915234_36467 ERR2915234_43122 ERR2915234_49274 ERR2915239_2672 ERR2915241_24118 ERR2915243_3414 ERR2915251_28886 ERR2915207_20217 ERR2915207_30171 ERR2915208_399 ERR2915208_32839 ERR2915213_6357 ERR2915214_2924 ERR2915219_12045 ERR2915219_14450 ERR2915219_19462 ERR2915219_32507 ERR2915219_45575 ERR2915219_50211 ERR2915220_2148 ERR2915222_3639 ERR2915222_4385 ERR2915222_20617 ERR2915222_31777 ERR2915223_70 ERR2915223_8948 ERR2915223_20018 ERR2915223_43336 ERR2915223_47545 ERR2915223_49175 ERR2915224_516 ERR2915224_10020 ERR2915224_33827 ERR2915224_36692 ERR2915224_37311 ERR2915225_7046 ERR2915225_36046 ERR2915225_44064 ERR2915225_44077 ERR2915226_17709 ERR2915226_19215 ERR2915226_28455 ERR2915226_48982 ERR2915229_22104 ERR2915229_31464 ERR2915231_14854 ERR2915233_6768 ERR2915233_18468 ERR2915233_48277 ERR2915237_12070 ERR2915237_30110 ERR2915237_47566 ERR2915241_1771 ERR2915209_3133 ERR2915214_2740 ERR2915214_17190 ERR2915214_29186 ERR2915218_41 ERR2915219_6432 ERR2915219_17424 ERR2915219_19577 ERR2915219_35945 ERR2915219_45909 ERR2915220_33535 ERR2915221_29968 ERR2915221_32034 ERR2915221_39875 ERR2915222_25196 ERR2915222_26217 ERR2915222_27476 ERR2915222_31895 ERR2915222_41118 ERR2915223_14990 ERR2915223_21389 ERR2915224_101 ERR2915224_9585 ERR2915224_10318 ERR2915224_20367 ERR2915224_22612 ERR2915224_32158 ERR2915224_39237 ERR2915224_40981 ERR2915224_45718 ERR2915225_1381 ERR2915225_8734 ERR2915225_16979 ERR2915226_33215 ERR2915226_41831 ERR2915226_45665 ERR2915229_43496 ERR2915229_45000 ERR2915232_9989 ERR2915233_32089 ERR2915237_11795 ERR2915237_19905 ERR2915241_10111 ERR2915241_17669 ERR2915241_23686 ERR2915241_44108 ERR2915212_9211 ERR2915212_33987 ERR2915213_29744 ERR2915214_30974 ERR2915216_10051 ERR2915217_9366 ERR2915218_6970 ERR2915219_44757 ERR2915220_23349 ERR2915220_38256 ERR2915220_38848 ERR2915220_39160 ERR2915220_39886 ERR2915221_2731 ERR2915221_3542 ERR2915221_46720 ERR2915221_47063 ERR2915221_48085 ERR2915222_531 ERR2915222_16884 ERR2915222_35801 ERR2915222_38009 ERR2915222_38036 ERR2915222_43608 ERR2915223_943 ERR2915223_37291 ERR2915223_38939 ERR2915224_6477 ERR2915224_7961 ERR2915224_8071 ERR2915224_18707 ERR2915224_27178 ERR2915224_30567 ERR2915224_35827 ERR2915224_48542 ERR2915225_14312 ERR2915226_18483 ERR2915226_35196 ERR2915226_45086 ERR2915226_46127 ERR2915229_12621 ERR2915232_28412 ERR2915232_34857 ERR2915237_1672 ERR2915237_1879 ERR2915251_17359 ERR2915215_19329 ERR2915215_40735 ERR2915215_41949 ERR2915218_19220 ERR2915218_32783 ERR2915218_34070 ERR2915218_42077 ERR2915219_351 ERR2915219_26248 ERR2915219_33044 ERR2915219_48105 ERR2915220_19329 ERR2915220_22264 ERR2915221_1718 ERR2915221_10064 ERR2915221_41510 ERR2915222_16522 ERR2915222_17477 ERR2915222_24186 ERR2915223_6297 ERR2915223_17602 ERR2915223_19164 ERR2915223_22101 ERR2915224_4662 ERR2915224_14463 ERR2915224_31005 ERR2915224_45892 ERR2915225_3603 ERR2915225_15538 ERR2915226_35761 ERR2915229_5264 ERR2915231_2368 ERR2915231_45410 ERR2915234_25861 ERR2915234_32923 ERR2915234_40815 ERR2915234_46504 ERR2915234_46708 ERR2915234_47981 ERR2915237_23006 ERR2915241_45826 ERR2915243_3040 ERR2915243_35200 ERR2915246_34372 ERR2915249_17631 ERR2915251_36478 ERR2915210_22493 ERR2915213_20627 ERR2915218_29914 ERR2915219_8044 ERR2915219_14207 ERR2915219_17601 ERR2915219_32287 ERR2915219_42696 ERR2915220_510 ERR2915220_23433 ERR2915220_27647 ERR2915220_41060 ERR2915220_42668 ERR2915221_977 ERR2915221_19751 ERR2915221_26761 ERR2915221_32753 ERR2915221_33178 ERR2915222_6691 ERR2915222_9764 ERR2915222_15351 ERR2915223_4955 ERR2915223_19774 ERR2915223_44143 ERR2915223_48667 ERR2915223_49981 ERR2915224_15849 ERR2915224_22318 ERR2915224_25401 ERR2915224_30656 ERR2915224_43559 ERR2915224_44462 ERR2915224_44714 ERR2915224_45255 ERR2915225_8627 ERR2915225_13714 ERR2915225_17550 ERR2915225_32369 ERR2915229_1060 ERR2915229_13104 ERR2915233_40204 ERR2915237_13404 ERR2915239_14369 ERR2915239_29974 ERR2915244_5838 ERR2915213_39787 ERR2915213_43562 ERR2915214_46122 ERR2915215_7795 ERR2915215_10348 ERR2915215_12285 ERR2915215_35119 ERR2915218_24087 ERR2915219_5284 ERR2915220_11380 ERR2915220_16363 ERR2915220_23230 ERR2915220_31943 ERR2915220_43741 ERR2915221_361 ERR2915221_31297 ERR2915221_49473 ERR2915223_5777 ERR2915223_6210 ERR2915223_41163 ERR2915223_50150 ERR2915224_15852 ERR2915224_17297 ERR2915224_17763 ERR2915224_20961 ERR2915224_22436 ERR2915224_27389 ERR2915224_39952 ERR2915224_41121 ERR2915225_16588 ERR2915225_31469 ERR2915225_36469 ERR2915234_23539 ERR2915234_29835 ERR2915234_41616 ERR2915234_45290 ERR2915234_45362 ERR2915234_49341 ERR2915249_5748 ERR2915249_13457 ERR2915249_20239 ERR2915249_32447 ERR2915249_41152 ERR2915249_45922 ERR2915250_12234 ERR2915214_7409 ERR2915214_9381 ERR2915214_23441 ERR2915218_29855 ERR2915219_7165 ERR2915219_11048 ERR2915219_17568 ERR2915219_23662 ERR2915219_28266 ERR2915219_31255 ERR2915221_21118 ERR2915221_24243 ERR2915221_24628 ERR2915221_39779 ERR2915221_41377 ERR2915222_36136 ERR2915222_42539 ERR2915222_45118 ERR2915222_45151 ERR2915222_46362 ERR2915222_47071 ERR2915222_49026 ERR2915222_49350 ERR2915222_49780 ERR2915223_5871 ERR2915223_9229 ERR2915223_30118 ERR2915223_32521 ERR2915223_39660 ERR2915223_42017 ERR2915223_42926 ERR2915224_37947 ERR2915225_3966 ERR2915225_28680 ERR2915225_46457 ERR2915226_5882 ERR2915229_184 ERR2915229_20314 ERR2915229_29598 ERR2915233_44169 ERR2915233_44609 ERR2915237_44735 ERR2915238_30518 ERR2915239_39757 ERR2915249_6342 ERR2915208_24511 ERR2915212_25886 ERR2915212_32656 ERR2915212_43403 ERR2915215_6540 ERR2915217_18913 ERR2915218_26894 ERR2915219_4290 ERR2915219_4560 ERR2915219_34695 ERR2915219_36392 ERR2915219_46117 ERR2915220_50411 ERR2915221_520 ERR2915221_21250 ERR2915221_41654 ERR2915221_41968 ERR2915221_44038 ERR2915222_8215 ERR2915222_15824 ERR2915222_33465 ERR2915222_37099 ERR2915222_39541 ERR2915222_44176 ERR2915223_7806 ERR2915223_9084 ERR2915223_15951 ERR2915223_27579 ERR2915223_29452 ERR2915223_32534 ERR2915223_45804 ERR2915223_47596 ERR2915224_15900 ERR2915224_23140 ERR2915224_45689 ERR2915229_8013 ERR2915233_16871 ERR2915233_24089 ERR2915234_20752 ERR2915237_31540 ERR2915241_24 ERR2915241_7476 ERR2915241_14006 ERR2915249_7836 ERR2915212_31931 ERR2915213_14540 ERR2915214_15796 ERR2915216_22964 ERR2915216_26904 ERR2915217_46664 ERR2915218_13689 ERR2915218_24734 ERR2915218_32860 ERR2915219_42818 ERR2915220_8816 ERR2915220_16572 ERR2915220_25790 ERR2915221_11297 ERR2915221_21070 ERR2915221_24981 ERR2915221_25590 ERR2915221_45776 ERR2915222_23958 ERR2915223_7979 ERR2915223_29685 ERR2915223_34554 ERR2915223_40214 ERR2915223_48929 ERR2915224_3839 ERR2915224_6992 ERR2915224_30905 ERR2915224_32275 ERR2915224_36766 ERR2915225_7496 ERR2915225_28716 ERR2915225_30954 ERR2915234_62 ERR2915234_28938 ERR2915234_30729 ERR2915234_34008 ERR2915234_38864 ERR2915234_47490 ERR2915237_19524 ERR2915238_22203 ERR2915241_44370 ERR2915243_46103 ERR2915249_8463 ERR2915249_42625 ERR2915208_3318 ERR2915214_7831 ERR2915214_42436 ERR2915215_2648 ERR2915215_7219 ERR2915215_27891 ERR2915215_46795 ERR2915215_49560 ERR2915216_37152 ERR2915218_6087 ERR2915218_6313 ERR2915218_19934 ERR2915218_20770 ERR2915218_22574 ERR2915218_48964 ERR2915219_12689 ERR2915219_38482 ERR2915220_6069 ERR2915220_6264 ERR2915220_7239 ERR2915220_9857 ERR2915220_34841 ERR2915220_50125 ERR2915221_8786 ERR2915221_10047 ERR2915222_254 ERR2915222_2367 ERR2915222_6517 ERR2915222_10345 ERR2915222_23694 ERR2915223_5453 ERR2915223_7640 ERR2915223_18926 ERR2915225_1996 ERR2915225_5893 ERR2915225_5935 ERR2915225_13177 ERR2915225_34966 ERR2915225_47127 ERR2915231_8127 ERR2915234_2264 ERR2915237_13971 ERR2915249_7581 ERR2915249_23859 ERR2915208_17911 ERR2915213_32719 ERR2915213_33936 ERR2915214_14371 ERR2915215_29352 ERR2915215_32999 ERR2915217_13666 ERR2915218_14098 ERR2915218_37748 ERR2915218_44878 ERR2915219_13297 ERR2915219_19312 ERR2915220_27178 ERR2915220_36495 ERR2915220_37569 ERR2915221_1096 ERR2915221_7562 ERR2915221_26435 ERR2915221_28899 ERR2915221_35213 ERR2915222_25806 ERR2915222_44833 ERR2915223_8454 ERR2915223_25264 ERR2915223_29129 ERR2915223_31082 ERR2915223_36333 ERR2915223_43639 ERR2915224_20547 ERR2915224_30582 ERR2915225_12655 ERR2915225_13845 ERR2915225_19452 ERR2915225_27108 ERR2915225_34737 ERR2915225_42890 ERR2915225_49676 ERR2915234_18195 ERR2915234_34540 ERR2915234_39809 ERR2915234_41183 ERR2915242_6192 ERR2915249_16646 ERR2915251_18432 ERR2915213_5910 ERR2915213_37455 ERR2915213_44008 ERR2915214_5237 ERR2915214_38345 ERR2915215_20451 ERR2915215_35676 ERR2915215_36676 ERR2915215_47835 ERR2915216_22591 ERR2915216_22891 ERR2915218_25360 ERR2915219_42166 ERR2915220_22108 ERR2915220_22790 ERR2915220_31455 ERR2915220_42081 ERR2915220_44292 ERR2915221_8711 ERR2915221_10679 ERR2915221_23953 ERR2915221_26138 ERR2915221_35446 ERR2915221_39593 ERR2915221_41770 ERR2915221_44549 ERR2915221_46798 ERR2915222_35244 ERR2915222_41570 ERR2915223_14940 ERR2915223_29231 ERR2915223_36727 ERR2915223_42793 ERR2915223_43307 ERR2915223_43794 ERR2915224_12649 ERR2915224_27923 ERR2915229_12248 ERR2915231_4994 ERR2915234_40121 ERR2915234_49948 ERR2915243_11944 ERR2915249_12478 ERR2915254_19341 ERR2915218_32033 ERR2915219_27536 ERR2915220_4778 ERR2915220_6411 ERR2915220_7277 ERR2915220_7591 ERR2915220_18199 ERR2915220_24756 ERR2915220_28047 ERR2915220_37958 ERR2915221_6722 ERR2915221_7286 ERR2915221_7315 ERR2915221_7580 ERR2915221_7697 ERR2915221_7825 ERR2915221_8359 ERR2915221_8542 ERR2915221_9428 ERR2915221_12593 ERR2915221_22060 ERR2915221_23005 ERR2915221_27278 ERR2915222_6159 ERR2915222_6352 ERR2915222_7667 ERR2915222_17578 ERR2915222_37325 ERR2915223_5821 ERR2915223_18255 ERR2915223_18522 ERR2915223_19231 ERR2915224_15091 ERR2915225_880 ERR2915225_7292 ERR2915231_1846 ERR2915233_1218 ERR2915234_5682 ERR2915234_6257 ERR2915234_19649 ERR2915249_830 ERR2915249_4857 ERR2915251_1111 ERR2915251_1296 ERR2915236_2297 ERR2915236_2496 ERR2915236_3972 ERR2915236_4372 ERR2915236_4681 ERR2915236_6959 ERR2915236_9320 ERR2915236_9660 ERR2915236_10027 ERR2915236_10399 ERR2915236_10819 ERR2915236_11925 ERR2915236_12333 ERR2915236_13248 ERR2915236_13778 ERR2915236_17040 ERR2915236_17300 ERR2915236_17626 ERR2915236_21081 ERR2915236_24815 ERR2915236_27943 ERR2915236_30763 ERR2915236_31147 ERR2915236_33185 ERR2915236_33880 ERR2915236_36311 ERR2915236_38067 ERR2915236_38146 ERR2915236_38599 ERR2915236_39822 ERR2915236_40719 ERR2915236_40961 ERR2915236_41462 ERR2915236_43468 ERR2915236_45262 ERR2915236_45445 ERR2915236_45774 ERR2915236_46151 ERR2915236_46923 ERR2915236_47327 ERR2915236_47392 ERR2915236_48776 ERR2915236_49059 ERR2915236_49998 ERR2915212_12400 ERR2915213_36565 ERR2915214_40634 ERR2915215_42014 ERR2915218_5836 ERR2915218_14161 ERR2915220_8174 ERR2915220_15863 ERR2915220_16633 ERR2915220_32809 ERR2915220_42188 ERR2915220_42850 ERR2915221_5521 ERR2915221_26622 ERR2915221_31418 ERR2915221_35026 ERR2915221_46206 ERR2915221_48630 ERR2915222_9707 ERR2915222_15123 ERR2915222_25315 ERR2915222_31966 ERR2915223_32381 ERR2915223_39396 ERR2915223_47323 ERR2915224_8530 ERR2915224_12709 ERR2915225_42746 ERR2915231_18782 ERR2915231_18841 ERR2915231_49617 ERR2915234_5842 ERR2915234_25758 ERR2915234_36447 ERR2915234_46930 ERR2915234_47131 ERR2915238_39234 ERR2915239_32294 ERR2915241_5550 ERR2915243_26070 ERR2915249_39434 ERR2915249_48162 ERR2915251_37469 ERR2915213_4951 ERR2915213_9589 ERR2915213_20574 ERR2915215_24019 ERR2915217_46716 ERR2915218_24877 ERR2915219_11359 ERR2915219_12123 ERR2915219_23256 ERR2915219_25378 ERR2915219_29259 ERR2915219_34510 ERR2915219_40298 ERR2915220_22821 ERR2915220_25318 ERR2915220_26050 ERR2915221_8375 ERR2915221_13229 ERR2915221_17741 ERR2915221_24044 ERR2915221_46348 ERR2915222_14790 ERR2915222_42745 ERR2915223_699 ERR2915223_23410 ERR2915223_23842 ERR2915223_29744 ERR2915223_37492 ERR2915223_39524 ERR2915223_48733 ERR2915224_41503 ERR2915225_24781 ERR2915225_47136 ERR2915226_25454 ERR2915229_40943 ERR2915234_4240 ERR2915234_25327 ERR2915241_10498 ERR2915243_24069 ERR2915243_38906 ERR2915249_17366 ERR2915251_73 ERR2915254_44964 ERR2915213_34292 ERR2915214_5673 ERR2915214_16645 ERR2915218_26807 ERR2915219_21452 ERR2915219_21478 ERR2915219_22041 ERR2915219_24615 ERR2915219_37827 ERR2915219_48851 ERR2915219_50036 ERR2915220_6552 ERR2915220_43878 ERR2915221_7036 ERR2915221_7371 ERR2915221_8944 ERR2915221_9676 ERR2915221_18267 ERR2915221_26104 ERR2915222_6567 ERR2915222_7286 ERR2915222_8185 ERR2915222_8190 ERR2915222_8408 ERR2915222_18183 ERR2915222_18666 ERR2915223_4835 ERR2915223_5884 ERR2915223_6020 ERR2915223_31569 ERR2915224_39464 ERR2915225_2372 ERR2915225_7412 ERR2915225_18649 ERR2915225_32329 ERR2915226_8904 ERR2915226_14900 ERR2915237_3065 ERR2915237_3226 ERR2915237_35499 ERR2915241_24310 ERR2915241_27245 ERR2915249_49624 ERR2915212_36997 ERR2915212_37161 ERR2915214_15630 ERR2915217_16541 ERR2915218_44233 ERR2915219_6258 ERR2915219_12727 ERR2915219_14239 ERR2915219_14779 ERR2915219_29992 ERR2915219_33474 ERR2915219_40204 ERR2915220_1014 ERR2915220_32502 ERR2915220_41293 ERR2915220_49073 ERR2915221_43220 ERR2915221_47560 ERR2915222_7010 ERR2915222_10553 ERR2915222_34446 ERR2915222_40978 ERR2915222_41634 ERR2915222_44997 ERR2915223_32923 ERR2915223_39822 ERR2915224_14798 ERR2915224_23501 ERR2915224_25635 ERR2915224_36754 ERR2915224_41106 ERR2915224_41973 ERR2915224_43655 ERR2915226_25480 ERR2915226_32633 ERR2915229_16233 ERR2915229_40845 ERR2915232_36678 ERR2915232_43973 ERR2915237_22816 ERR2915237_24275 ERR2915237_35423 ERR2915239_43516 ERR2915210_18170 ERR2915213_20306 ERR2915215_32131 ERR2915218_40096 ERR2915218_40748 ERR2915219_29167 ERR2915220_9539 ERR2915220_28757 ERR2915220_30118 ERR2915220_36391 ERR2915220_38723 ERR2915220_45814 ERR2915221_12038 ERR2915221_35991 ERR2915221_37479 ERR2915221_38054 ERR2915221_38187 ERR2915221_40890 ERR2915221_43558 ERR2915221_45164 ERR2915222_28191 ERR2915222_29020 ERR2915222_46251 ERR2915223_24900 ERR2915223_24921 ERR2915223_28254 ERR2915223_28262 ERR2915223_31144 ERR2915223_33204 ERR2915223_41544 ERR2915223_42845 ERR2915224_27764 ERR2915224_29173 ERR2915225_22782 ERR2915225_29885 ERR2915225_36594 ERR2915234_455 ERR2915234_33857 ERR2915234_42611 ERR2915234_42929 ERR2915237_26656 ERR2915237_43814 ERR2915215_18598 ERR2915216_2062 ERR2915216_11152 ERR2915216_13165 ERR2915217_45502 ERR2915218_15154 ERR2915218_25964 ERR2915218_48016 ERR2915219_15348 ERR2915219_38870 ERR2915219_39182 ERR2915219_39996 ERR2915220_46450 ERR2915221_33721 ERR2915221_39400 ERR2915221_40192 ERR2915221_41230 ERR2915221_41897 ERR2915221_44055 ERR2915221_45885 ERR2915221_46065 ERR2915222_21626 ERR2915222_39015 ERR2915223_13089 ERR2915223_23034 ERR2915223_23918 ERR2915223_29919 ERR2915223_32252 ERR2915223_32704 ERR2915223_33577 ERR2915223_47590 ERR2915224_23158 ERR2915224_45093 ERR2915224_45155 ERR2915225_47801 ERR2915226_48300 ERR2915234_20705 ERR2915234_24074 ERR2915237_50416 ERR2915241_41081 ERR2915249_8124 ERR2915251_48595 ERR2915212_26971 ERR2915215_40642 ERR2915218_28026 ERR2915219_7087 ERR2915219_17344 ERR2915219_25724 ERR2915219_42735 ERR2915219_50334 ERR2915220_37940 ERR2915220_39180 ERR2915221_24152 ERR2915221_45591 ERR2915221_48098 ERR2915221_49617 ERR2915221_50043 ERR2915222_5593 ERR2915222_19485 ERR2915222_27776 ERR2915222_43721 ERR2915223_31785 ERR2915223_34445 ERR2915223_35746 ERR2915223_36410 ERR2915224_5684 ERR2915224_15591 ERR2915224_18420 ERR2915224_24336 ERR2915224_35190 ERR2915224_35517 ERR2915224_37467 ERR2915224_40829 ERR2915226_27404 ERR2915226_43662 ERR2915229_1235 ERR2915229_29737 ERR2915237_456 ERR2915237_8072 ERR2915237_42824 ERR2915237_49098 ERR2915241_41869 ERR2915241_47852 ERR2915249_45468 ERR2915213_26494 ERR2915213_48555 ERR2915215_27685 ERR2915217_32185 ERR2915218_8481 ERR2915218_17891 ERR2915218_35522 ERR2915218_44488 ERR2915220_1568 ERR2915220_8945 ERR2915220_15814 ERR2915220_44904 ERR2915221_10650 ERR2915221_10897 ERR2915221_25831 ERR2915221_38992 ERR2915222_5260 ERR2915222_5352 ERR2915222_9208 ERR2915222_18317 ERR2915222_19241 ERR2915222_26750 ERR2915222_37238 ERR2915222_45284 ERR2915223_17043 ERR2915223_45508 ERR2915224_35149 ERR2915225_6917 ERR2915225_26438 ERR2915225_28819 ERR2915225_30989 ERR2915225_36766 ERR2915225_49122 ERR2915234_16674 ERR2915234_23448 ERR2915234_29426 ERR2915234_38127 ERR2915234_46089 ERR2915234_46127 ERR2915249_23404 ERR2915249_34294 ERR2915249_34352 ERR2915207_32764 ERR2915213_11283 ERR2915213_13907 ERR2915215_11071 ERR2915215_35502 ERR2915217_39409 ERR2915218_28718 ERR2915218_37094 ERR2915219_45547 ERR2915220_17316 ERR2915220_40260 ERR2915220_40604 ERR2915221_6758 ERR2915221_22068 ERR2915221_33667 ERR2915221_42122 ERR2915222_6342 ERR2915222_14690 ERR2915222_26246 ERR2915223_1212 ERR2915223_18432 ERR2915223_37143 ERR2915223_40777 ERR2915223_41620 ERR2915224_4677 ERR2915224_9873 ERR2915224_25352 ERR2915224_36960 ERR2915225_2483 ERR2915225_15992 ERR2915225_26507 ERR2915225_32211 ERR2915225_49848 ERR2915229_17265 ERR2915234_7158 ERR2915234_18953 ERR2915234_19037 ERR2915234_49857 ERR2915234_49980 ERR2915244_20177 ERR2915244_35696 ERR2915213_872 ERR2915213_1125 ERR2915214_48711 ERR2915215_17128 ERR2915217_11292 ERR2915217_12486 ERR2915217_26385 ERR2915218_8808 ERR2915220_25777 ERR2915220_35516 ERR2915221_20808 ERR2915221_28107 ERR2915221_32845 ERR2915221_46888 ERR2915222_14640 ERR2915222_26361 ERR2915222_35078 ERR2915223_810 ERR2915223_18601 ERR2915223_43741 ERR2915224_11714 ERR2915224_30990 ERR2915225_10874 ERR2915225_31501 ERR2915225_45065 ERR2915229_26297 ERR2915231_19716 ERR2915233_19362 ERR2915234_5116 ERR2915234_25619 ERR2915234_33577 ERR2915234_48267 ERR2915234_49103 ERR2915234_49786 ERR2915237_18227 ERR2915241_21803 ERR2915241_46660 ERR2915243_23646 ERR2915249_11583 ERR2915249_26016 ERR2915249_49700 ERR2915207_5514 ERR2915207_12394 ERR2915207_25790 ERR2915207_33244 ERR2915208_17123 ERR2915208_42014 ERR2915209_27222 ERR2915209_35324 ERR2915210_29283 ERR2915210_38426 ERR2915210_40800 ERR2915210_45624 ERR2915211_27683 ERR2915217_39840 ERR2915220_23317 ERR2915223_14510 ERR2915228_42125 ERR2915233_520 ERR2915233_8011 ERR2915233_9461 ERR2915233_15018 ERR2915233_15560 ERR2915233_17866 ERR2915233_17941 ERR2915233_19376 ERR2915233_20787 ERR2915233_21433 ERR2915233_23582 ERR2915233_23843 ERR2915233_48745 ERR2915237_9931 ERR2915237_33040 ERR2915237_40560 ERR2915250_931 ERR2915250_22284 ERR2915250_27924 ERR2915250_34932 ERR2915250_34962 ERR2915251_336 ERR2915251_24766 ERR2915251_46799 ERR2915207_9909 ERR2915213_7187 ERR2915214_284 ERR2915215_42254 ERR2915217_9907 ERR2915217_26954 ERR2915217_34652 ERR2915218_15861 ERR2915219_74 ERR2915219_5890 ERR2915219_9639 ERR2915220_9130 ERR2915220_19118 ERR2915220_20657 ERR2915220_20730 ERR2915220_24905 ERR2915220_27209 ERR2915221_9591 ERR2915221_19069 ERR2915221_27532 ERR2915221_36106 ERR2915222_21201 ERR2915222_43102 ERR2915222_43234 ERR2915222_48028 ERR2915223_17263 ERR2915223_18512 ERR2915223_30984 ERR2915224_1317 ERR2915224_35385 ERR2915224_41673 ERR2915229_36630 ERR2915234_8676 ERR2915234_18297 ERR2915234_31613 ERR2915241_17336 ERR2915246_13279 ERR2915249_14044 ERR2915249_29307 ERR2915249_43886 ERR2915251_23820 ERR2915208_43248 ERR2915212_28141 ERR2915215_6904 ERR2915217_40608 ERR2915218_24365 ERR2915219_12348 ERR2915219_17918 ERR2915219_19583 ERR2915219_23021 ERR2915220_18586 ERR2915220_28167 ERR2915221_22304 ERR2915222_2213 ERR2915222_32555 ERR2915222_41678 ERR2915223_25442 ERR2915223_32846 ERR2915223_49284 ERR2915224_935 ERR2915224_2093 ERR2915224_11166 ERR2915224_16317 ERR2915224_46806 ERR2915225_26102 ERR2915226_42952 ERR2915229_3505 ERR2915229_14946 ERR2915233_1390 ERR2915233_21261 ERR2915233_22274 ERR2915233_26996 ERR2915237_436 ERR2915237_4271 ERR2915237_7272 ERR2915237_11831 ERR2915237_18058 ERR2915237_29071 ERR2915237_40897 ERR2915239_31908 ERR2915241_21985 ERR2915249_42992 ERR2915214_9197 ERR2915216_31062 ERR2915218_22232 ERR2915218_24370 ERR2915219_91 ERR2915219_26345 ERR2915219_26503 ERR2915219_27283 ERR2915219_30498 ERR2915219_34757 ERR2915220_26033 ERR2915221_5528 ERR2915221_7902 ERR2915221_32776 ERR2915221_43560 ERR2915222_16331 ERR2915222_21459 ERR2915222_27066 ERR2915222_31952 ERR2915222_33823 ERR2915222_35492 ERR2915223_18290 ERR2915223_22802 ERR2915223_37549 ERR2915224_8858 ERR2915224_9827 ERR2915224_10983 ERR2915224_13528 ERR2915224_15398 ERR2915224_24953 ERR2915224_43452 ERR2915224_44181 ERR2915225_14912 ERR2915226_2735 ERR2915226_15483 ERR2915233_26410 ERR2915233_42108 ERR2915233_47939 ERR2915237_46621 ERR2915241_5154 ERR2915241_23887 ERR2915214_20831 ERR2915214_24220 ERR2915215_9783 ERR2915218_17260 ERR2915219_5129 ERR2915219_5942 ERR2915219_9950 ERR2915219_15997 ERR2915219_17057 ERR2915219_22821 ERR2915219_30183 ERR2915220_32717 ERR2915220_33061 ERR2915221_29646 ERR2915222_38960 ERR2915222_40759 ERR2915222_48243 ERR2915223_8392 ERR2915223_18574 ERR2915223_19710 ERR2915223_21266 ERR2915223_32385 ERR2915223_47891 ERR2915224_5886 ERR2915224_14099 ERR2915224_28434 ERR2915224_30999 ERR2915224_34142 ERR2915224_35679 ERR2915224_39318 ERR2915224_46824 ERR2915225_48496 ERR2915226_1164 ERR2915226_30805 ERR2915233_22566 ERR2915237_9868 ERR2915237_12322 ERR2915237_14712 ERR2915237_26442 ERR2915237_50326 ERR2915238_11458 ERR2915210_29389 ERR2915214_14994 ERR2915219_9967 ERR2915219_10755 ERR2915219_17201 ERR2915219_38405 ERR2915219_50210 ERR2915220_44299 ERR2915221_25662 ERR2915222_16449 ERR2915222_22184 ERR2915222_36019 ERR2915222_44941 ERR2915223_35435 ERR2915223_43355 ERR2915224_9593 ERR2915224_10589 ERR2915224_12329 ERR2915224_14939 ERR2915224_19004 ERR2915224_19915 ERR2915224_21083 ERR2915224_21905 ERR2915224_23964 ERR2915224_24567 ERR2915224_27682 ERR2915224_28080 ERR2915224_32671 ERR2915224_33628 ERR2915224_45011 ERR2915224_46538 ERR2915225_48312 ERR2915229_47113 ERR2915232_9473 ERR2915233_7155 ERR2915237_9888 ERR2915237_11573 ERR2915237_14714 ERR2915237_21353 ERR2915241_21805 ERR2915208_47604 ERR2915213_11021 ERR2915214_13159 ERR2915215_47042 ERR2915215_48672 ERR2915218_5383 ERR2915218_16738 ERR2915218_32213 ERR2915219_9101 ERR2915220_15465 ERR2915220_29130 ERR2915220_29349 ERR2915220_34470 ERR2915220_47540 ERR2915221_11678 ERR2915221_19184 ERR2915221_22406 ERR2915221_36098 ERR2915221_38227 ERR2915222_26263 ERR2915223_4967 ERR2915223_15679 ERR2915223_30132 ERR2915224_41045 ERR2915231_42327 ERR2915231_42468 ERR2915231_44099 ERR2915231_50602 ERR2915234_22821 ERR2915234_29755 ERR2915234_48162 ERR2915234_48381 ERR2915249_12244 ERR2915249_27490 ERR2915249_27503 ERR2915249_27799 ERR2915249_37504 ERR2915249_39596 ERR2915251_36651 ERR2915251_37449 ERR2915208_36978 ERR2915214_32360 ERR2915214_42440 ERR2915215_31242 ERR2915218_26452 ERR2915219_1038 ERR2915219_11897 ERR2915219_50147 ERR2915220_8590 ERR2915220_17332 ERR2915220_40736 ERR2915221_30141 ERR2915221_30346 ERR2915221_33920 ERR2915221_42106 ERR2915222_18973 ERR2915222_19711 ERR2915222_23575 ERR2915222_38881 ERR2915223_29009 ERR2915223_32576 ERR2915223_36321 ERR2915223_43274 ERR2915224_579 ERR2915224_38036 ERR2915225_19217 ERR2915225_22493 ERR2915225_30589 ERR2915225_31851 ERR2915225_37721 ERR2915225_50455 ERR2915225_50640 ERR2915226_6446 ERR2915229_1636 ERR2915233_15014 ERR2915233_34486 ERR2915237_7825 ERR2915237_11140 ERR2915237_36067 ERR2915241_543 ERR2915212_761 ERR2915213_48390 ERR2915215_36351 ERR2915215_38348 ERR2915217_27624 ERR2915220_132 ERR2915220_22279 ERR2915220_22993 ERR2915220_23469 ERR2915221_10942 ERR2915221_19551 ERR2915221_25945 ERR2915221_31467 ERR2915221_48624 ERR2915222_9806 ERR2915222_23379 ERR2915222_32351 ERR2915223_22246 ERR2915223_22283 ERR2915223_29579 ERR2915223_35798 ERR2915223_47577 ERR2915223_49518 ERR2915224_26559 ERR2915224_42048 ERR2915225_12733 ERR2915225_42673 ERR2915225_43243 ERR2915225_49156 ERR2915226_8809 ERR2915226_18646 ERR2915229_5153 ERR2915234_8074 ERR2915234_9388 ERR2915234_20089 ERR2915234_21561 ERR2915234_22459 ERR2915234_46864 ERR2915249_26681 ERR2915249_41882 ERR2915212_25515 ERR2915213_40781 ERR2915214_40016 ERR2915215_38197 ERR2915215_39695 ERR2915217_37636 ERR2915218_15847 ERR2915220_942 ERR2915220_21306 ERR2915220_21785 ERR2915220_22021 ERR2915220_24585 ERR2915220_25810 ERR2915221_3083 ERR2915221_9625 ERR2915221_19889 ERR2915221_43497 ERR2915221_45729 ERR2915221_47898 ERR2915222_28175 ERR2915222_38027 ERR2915223_771 ERR2915223_19569 ERR2915223_31437 ERR2915223_32220 ERR2915223_32756 ERR2915223_45188 ERR2915225_6795 ERR2915225_41431 ERR2915227_28868 ERR2915233_27720 ERR2915234_22828 ERR2915234_23827 ERR2915234_25988 ERR2915234_31949 ERR2915241_25716 ERR2915249_11393 ERR2915249_32633 ERR2915249_39113 ERR2915249_42737 ERR2915214_7913 ERR2915214_10086 ERR2915214_30576 ERR2915214_48204 ERR2915215_5129 ERR2915217_1340 ERR2915217_18559 ERR2915217_48760 ERR2915218_14955 ERR2915219_7554 ERR2915219_22453 ERR2915219_47131 ERR2915220_35333 ERR2915221_6831 ERR2915222_5356 ERR2915222_6736 ERR2915222_7146 ERR2915222_7548 ERR2915222_9056 ERR2915222_22654 ERR2915222_31513 ERR2915222_32674 ERR2915222_47116 ERR2915223_7537 ERR2915223_30723 ERR2915223_36202 ERR2915223_37377 ERR2915223_49129 ERR2915225_4160 ERR2915225_5757 ERR2915225_6136 ERR2915225_6161 ERR2915237_3019 ERR2915237_6516 ERR2915237_6620 ERR2915237_6734 ERR2915237_6735 ERR2915237_34202 ERR2915241_27549 ERR2915249_3266 ERR2915214_24426 ERR2915214_35200 ERR2915214_39231 ERR2915219_5400 ERR2915219_13538 ERR2915219_25542 ERR2915219_31709 ERR2915219_44719 ERR2915219_46365 ERR2915220_7885 ERR2915220_24219 ERR2915220_28868 ERR2915222_6879 ERR2915222_17567 ERR2915222_21260 ERR2915222_24635 ERR2915222_24841 ERR2915222_31078 ERR2915222_45874 ERR2915223_17648 ERR2915223_17748 ERR2915223_42532 ERR2915223_45122 ERR2915223_47849 ERR2915224_8608 ERR2915224_27289 ERR2915224_28403 ERR2915224_32344 ERR2915224_33348 ERR2915225_22713 ERR2915226_16859 ERR2915226_41588 ERR2915229_24301 ERR2915233_44787 ERR2915237_10095 ERR2915237_20276 ERR2915237_42879 ERR2915239_29531 ERR2915241_29183 ERR2915250_41766 ERR2915219_15417 ERR2915219_16396 ERR2915219_23622 ERR2915219_45429 ERR2915219_50142 ERR2915220_27431 ERR2915220_43819 ERR2915220_47057 ERR2915221_8343 ERR2915221_8508 ERR2915221_10151 ERR2915221_24255 ERR2915221_25353 ERR2915221_39389 ERR2915221_47202 ERR2915222_8894 ERR2915222_33351 ERR2915222_43914 ERR2915222_47087 ERR2915223_19043 ERR2915223_38699 ERR2915223_47712 ERR2915224_10811 ERR2915224_12115 ERR2915224_20106 ERR2915224_20840 ERR2915224_32146 ERR2915225_29108 ERR2915225_40857 ERR2915226_2925 ERR2915226_36489 ERR2915226_44990 ERR2915229_13223 ERR2915229_13571 ERR2915229_29309 ERR2915233_10715 ERR2915233_26095 ERR2915237_2970 ERR2915239_30720 ERR2915241_11422 ERR2915214_29959 ERR2915214_39538 ERR2915218_115 ERR2915219_4556 ERR2915219_12836 ERR2915219_35228 ERR2915220_6340 ERR2915220_7463 ERR2915220_8664 ERR2915221_7606 ERR2915221_7631 ERR2915221_8137 ERR2915221_8726 ERR2915221_8947 ERR2915221_26237 ERR2915222_5395 ERR2915222_5722 ERR2915222_7252 ERR2915222_7324 ERR2915222_7572 ERR2915222_10137 ERR2915222_14857 ERR2915222_17539 ERR2915222_34256 ERR2915223_5729 ERR2915223_5757 ERR2915223_6234 ERR2915223_15856 ERR2915223_16686 ERR2915223_17482 ERR2915223_30968 ERR2915224_863 ERR2915224_40477 ERR2915225_3104 ERR2915225_4012 ERR2915225_9188 ERR2915225_31423 ERR2915237_2933 ERR2915237_26199 ERR2915237_31971 ERR2915208_2591 ERR2915213_48557 ERR2915214_13059 ERR2915215_17781 ERR2915215_18969 ERR2915215_31252 ERR2915216_20452 ERR2915217_8186 ERR2915218_17570 ERR2915218_17641 ERR2915219_485 ERR2915220_595 ERR2915220_7291 ERR2915220_27326 ERR2915220_47264 ERR2915221_29930 ERR2915221_31969 ERR2915221_40487 ERR2915221_40671 ERR2915222_46540 ERR2915223_4530 ERR2915223_22088 ERR2915223_23129 ERR2915223_42704 ERR2915224_7728 ERR2915224_9929 ERR2915224_21192 ERR2915224_25546 ERR2915224_31348 ERR2915224_36379 ERR2915224_39051 ERR2915229_15954 ERR2915234_18293 ERR2915239_14032 ERR2915249_742 ERR2915249_1791 ERR2915249_32956 ERR2915249_39720 ERR2915251_31689 ERR2915215_8421 ERR2915215_29453 ERR2915220_2394 ERR2915220_2552 ERR2915220_2627 ERR2915220_4307 ERR2915220_4371 ERR2915220_5913 ERR2915221_1580 ERR2915221_1693 ERR2915221_2559 ERR2915221_2693 ERR2915221_2925 ERR2915221_3054 ERR2915221_3378 ERR2915221_4773 ERR2915221_21807 ERR2915222_2477 ERR2915222_2663 ERR2915222_3424 ERR2915222_3509 ERR2915222_3651 ERR2915222_3721 ERR2915223_1828 ERR2915223_2176 ERR2915223_2421 ERR2915223_3075 ERR2915223_3648 ERR2915223_26987 ERR2915224_1308 ERR2915225_18485 ERR2915225_42615 ERR2915234_1857 ERR2915234_2154 ERR2915234_2782 ERR2915234_3119 ERR2915234_4684 ERR2915234_18575 ERR2915234_27571 ERR2915212_25656 ERR2915213_13485 ERR2915213_14085 ERR2915213_32662 ERR2915213_45245 ERR2915214_179 ERR2915214_16139 ERR2915214_36136 ERR2915214_36687 ERR2915215_20897 ERR2915217_15042 ERR2915217_47448 ERR2915218_646 ERR2915218_26939 ERR2915219_942 ERR2915219_9119 ERR2915219_21254 ERR2915219_26554 ERR2915219_28788 ERR2915220_9928 ERR2915220_19494 ERR2915221_28348 ERR2915222_19110 ERR2915223_13942 ERR2915223_18138 ERR2915223_34334 ERR2915224_8027 ERR2915225_17904 ERR2915225_18864 ERR2915225_21164 ERR2915225_42972 ERR2915234_17214 ERR2915234_32219 ERR2915234_38107 ERR2915234_38464 ERR2915237_2102 ERR2915244_17511 ERR2915251_2953 ERR2915251_20959 ERR2915217_21763 ERR2915219_8505 ERR2915219_36140 ERR2915219_46382 ERR2915220_6128 ERR2915220_21506 ERR2915221_8122 ERR2915221_8515 ERR2915221_13212 ERR2915221_20960 ERR2915221_23329 ERR2915222_5366 ERR2915222_6203 ERR2915222_6226 ERR2915222_6327 ERR2915222_6608 ERR2915222_7946 ERR2915222_18390 ERR2915222_18747 ERR2915222_20533 ERR2915222_21539 ERR2915222_39444 ERR2915223_5885 ERR2915223_17284 ERR2915223_18361 ERR2915223_23314 ERR2915224_24827 ERR2915225_10042 ERR2915225_12754 ERR2915225_32208 ERR2915226_46043 ERR2915233_1000 ERR2915233_1334 ERR2915233_1688 ERR2915233_2049 ERR2915237_1092 ERR2915237_1375 ERR2915237_1439 ERR2915241_45738 ERR2915213_18400 ERR2915213_33761 ERR2915213_40465 ERR2915214_8855 ERR2915217_17647 ERR2915219_8722 ERR2915219_10374 ERR2915219_14156 ERR2915219_19692 ERR2915219_23627 ERR2915219_26234 ERR2915220_6834 ERR2915220_14375 ERR2915221_1147 ERR2915221_21195 ERR2915221_23340 ERR2915221_39361 ERR2915222_18032 ERR2915222_20870 ERR2915222_23005 ERR2915222_31361 ERR2915222_45521 ERR2915223_38233 ERR2915224_64 ERR2915224_15912 ERR2915224_17970 ERR2915224_20928 ERR2915225_36638 ERR2915229_5333 ERR2915232_41238 ERR2915233_19130 ERR2915233_20699 ERR2915237_16478 ERR2915237_16556 ERR2915237_18016 ERR2915237_23566 ERR2915237_29253 ERR2915239_12009 ERR2915208_39697 ERR2915214_1753 ERR2915214_39844 ERR2915215_13054 ERR2915217_27086 ERR2915217_27621 ERR2915219_9188 ERR2915219_10329 ERR2915219_11458 ERR2915219_11731 ERR2915219_22859 ERR2915219_43814 ERR2915219_43966 ERR2915220_27951 ERR2915221_12029 ERR2915221_24951 ERR2915221_29060 ERR2915221_43099 ERR2915222_7154 ERR2915222_23863 ERR2915222_32257 ERR2915222_41294 ERR2915223_44614 ERR2915223_50058 ERR2915224_13737 ERR2915224_24009 ERR2915224_24757 ERR2915224_41558 ERR2915224_45615 ERR2915225_2563 ERR2915225_42368 ERR2915229_15243 ERR2915229_43597 ERR2915237_208 ERR2915237_25146 ERR2915237_47131 ERR2915241_32137 ERR2915214_5184 ERR2915214_47309 ERR2915215_38558 ERR2915215_47359 ERR2915217_4956 ERR2915219_10136 ERR2915219_17033 ERR2915219_22892 ERR2915220_41721 ERR2915220_42079 ERR2915221_27956 ERR2915221_39690 ERR2915221_42926 ERR2915221_44417 ERR2915222_17474 ERR2915222_22927 ERR2915222_23178 ERR2915222_28284 ERR2915222_39817 ERR2915222_41883 ERR2915223_269 ERR2915223_508 ERR2915223_20201 ERR2915223_42215 ERR2915224_35910 ERR2915224_36989 ERR2915225_35101 ERR2915229_47706 ERR2915233_1792 ERR2915233_24669 ERR2915233_43037 ERR2915234_34646 ERR2915237_13448 ERR2915237_43104 ERR2915237_48140 ERR2915239_13941 ERR2915241_33250 ERR2915213_6156 ERR2915214_7489 ERR2915214_42052 ERR2915214_42851 ERR2915218_14511 ERR2915218_14644 ERR2915218_30471 ERR2915219_26843 ERR2915219_30037 ERR2915219_31354 ERR2915219_40665 ERR2915219_41675 ERR2915220_16654 ERR2915220_29222 ERR2915221_19622 ERR2915221_20703 ERR2915221_31519 ERR2915221_34427 ERR2915221_43283 ERR2915221_43443 ERR2915222_28548 ERR2915222_45655 ERR2915223_21869 ERR2915223_30938 ERR2915223_43108 ERR2915223_49692 ERR2915224_8430 ERR2915224_34051 ERR2915225_10810 ERR2915225_13087 ERR2915225_38413 ERR2915226_18810 ERR2915226_22182 ERR2915229_17255 ERR2915237_32051 ERR2915241_20473 ERR2915241_25995 ERR2915210_1193 ERR2915214_15652 ERR2915214_17380 ERR2915214_37252 ERR2915215_21995 ERR2915218_27233 ERR2915219_10276 ERR2915219_40692 ERR2915220_5492 ERR2915220_17609 ERR2915220_42507 ERR2915220_47954 ERR2915221_11120 ERR2915221_39888 ERR2915221_40176 ERR2915222_22505 ERR2915222_25300 ERR2915222_39698 ERR2915222_43394 ERR2915223_21040 ERR2915223_25465 ERR2915223_30516 ERR2915223_37896 ERR2915223_38870 ERR2915223_47964 ERR2915224_24601 ERR2915224_41749 ERR2915225_13408 ERR2915225_27641 ERR2915225_46866 ERR2915226_2049 ERR2915229_33743 ERR2915233_12819 ERR2915237_12125 ERR2915239_40502 ERR2915241_6256 ERR2915251_31809 ERR2915213_5513 ERR2915214_35900 ERR2915215_34327 ERR2915218_45591 ERR2915219_18777 ERR2915219_25519 ERR2915219_47222 ERR2915220_28294 ERR2915220_32247 ERR2915221_28682 ERR2915221_30225 ERR2915221_39498 ERR2915221_41993 ERR2915221_45068 ERR2915221_49321 ERR2915222_1099 ERR2915222_25237 ERR2915222_30050 ERR2915222_35431 ERR2915223_34749 ERR2915223_35229 ERR2915224_8106 ERR2915224_15998 ERR2915224_18085 ERR2915224_27418 ERR2915225_20447 ERR2915225_49063 ERR2915229_2498 ERR2915229_17522 ERR2915232_19508 ERR2915233_7412 ERR2915233_23957 ERR2915237_7895 ERR2915237_9580 ERR2915237_48568 ERR2915241_25290 ERR2915241_40377 ERR2915212_3913 ERR2915213_5276 ERR2915213_16082 ERR2915213_25674 ERR2915214_13978 ERR2915214_19841 ERR2915215_25986 ERR2915215_39645 ERR2915217_24792 ERR2915218_33191 ERR2915218_36052 ERR2915219_43995 ERR2915220_10002 ERR2915220_25690 ERR2915220_25850 ERR2915220_49629 ERR2915220_49824 ERR2915221_5770 ERR2915221_43186 ERR2915222_7003 ERR2915223_21499 ERR2915223_35328 ERR2915223_47741 ERR2915224_10763 ERR2915224_14335 ERR2915224_47420 ERR2915229_17567 ERR2915231_42863 ERR2915233_15242 ERR2915234_15956 ERR2915234_23764 ERR2915234_43331 ERR2915242_27244 ERR2915243_43869 ERR2915249_27975 ERR2915249_36314 ERR2915254_7368 ERR2915214_7419 ERR2915214_13383 ERR2915214_20990 ERR2915219_4154 ERR2915220_6501 ERR2915220_39660 ERR2915221_2992 ERR2915221_20500 ERR2915221_32588 ERR2915221_40819 ERR2915222_490 ERR2915222_20402 ERR2915222_20908 ERR2915222_25134 ERR2915222_25264 ERR2915222_48083 ERR2915222_48565 ERR2915222_49152 ERR2915223_38218 ERR2915224_5830 ERR2915224_7355 ERR2915224_18274 ERR2915224_21844 ERR2915224_28562 ERR2915224_42365 ERR2915225_17614 ERR2915225_21130 ERR2915226_22800 ERR2915233_29338 ERR2915233_34117 ERR2915233_40809 ERR2915233_42945 ERR2915237_40628 ERR2915237_41002 ERR2915238_17993 ERR2915239_25872 ERR2915241_9882 ERR2915208_30693 ERR2915213_48913 ERR2915214_7714 ERR2915214_31590 ERR2915215_10998 ERR2915219_3943 ERR2915219_42885 ERR2915219_49732 ERR2915220_16047 ERR2915220_16110 ERR2915220_16472 ERR2915221_1091 ERR2915221_28414 ERR2915221_30321 ERR2915222_34210 ERR2915223_6658 ERR2915223_15780 ERR2915223_32378 ERR2915223_49505 ERR2915224_1944 ERR2915224_7853 ERR2915224_9505 ERR2915224_25824 ERR2915224_30724 ERR2915224_34229 ERR2915225_25694 ERR2915226_22122 ERR2915226_42640 ERR2915229_11895 ERR2915229_28253 ERR2915233_18562 ERR2915233_38757 ERR2915233_41046 ERR2915237_11791 ERR2915237_27736 ERR2915239_12755 ERR2915213_10660 ERR2915213_17671 ERR2915214_18775 ERR2915214_29915 ERR2915214_47063 ERR2915217_26132 ERR2915218_8484 ERR2915219_11547 ERR2915220_855 ERR2915220_2022 ERR2915220_39756 ERR2915220_41582 ERR2915220_41982 ERR2915221_20014 ERR2915221_48021 ERR2915222_35935 ERR2915222_38134 ERR2915223_15726 ERR2915223_35267 ERR2915223_35846 ERR2915224_5952 ERR2915224_7711 ERR2915224_12459 ERR2915224_14653 ERR2915224_30085 ERR2915224_40897 ERR2915226_39326 ERR2915229_2690 ERR2915229_7100 ERR2915229_13248 ERR2915234_34666 ERR2915234_36182 ERR2915234_48486 ERR2915237_49157 ERR2915243_14547 ERR2915251_11419 ERR2915211_16662 ERR2915219_26906 ERR2915219_48723 ERR2915221_27186 ERR2915224_619 ERR2915224_2162 ERR2915224_4205 ERR2915224_4256 ERR2915224_5693 ERR2915224_8867 ERR2915224_9594 ERR2915224_15551 ERR2915224_17542 ERR2915224_18498 ERR2915224_18695 ERR2915224_20996 ERR2915224_21302 ERR2915224_24880 ERR2915224_26251 ERR2915224_32486 ERR2915224_33173 ERR2915224_33245 ERR2915224_33949 ERR2915224_35219 ERR2915224_35224 ERR2915224_37453 ERR2915224_38495 ERR2915224_38791 ERR2915224_40577 ERR2915224_42422 ERR2915224_42753 ERR2915224_44573 ERR2915224_47845 ERR2915229_32215 ERR2915229_45259 ERR2915239_35466 ERR2915213_34755 ERR2915213_36930 ERR2915213_37111 ERR2915213_37230 ERR2915213_37411 ERR2915214_45358 ERR2915215_39976 ERR2915215_40305 ERR2915215_40702 ERR2915215_41356 ERR2915216_34984 ERR2915217_16083 ERR2915217_32157 ERR2915217_32573 ERR2915218_31669 ERR2915218_35284 ERR2915218_35366 ERR2915218_35653 ERR2915219_33338 ERR2915220_44201 ERR2915221_35244 ERR2915221_43899 ERR2915222_7209 ERR2915222_17750 ERR2915222_23030 ERR2915223_394 ERR2915223_28998 ERR2915223_49501 ERR2915224_23897 ERR2915224_29134 ERR2915224_40152 ERR2915225_16370 ERR2915229_37112 ERR2915234_26635 ERR2915239_36858 ERR2915249_18662 ERR2915219_41342 ERR2915220_32442 ERR2915221_24629 ERR2915221_38927 ERR2915221_42457 ERR2915221_42595 ERR2915222_16200 ERR2915222_30896 ERR2915222_33787 ERR2915222_49161 ERR2915223_722 ERR2915223_28243 ERR2915223_38495 ERR2915223_45585 ERR2915223_47908 ERR2915225_3756 ERR2915225_20860 ERR2915233_2744 ERR2915233_4324 ERR2915233_5840 ERR2915233_6376 ERR2915233_6509 ERR2915233_6597 ERR2915233_35264 ERR2915237_2523 ERR2915237_3978 ERR2915237_4277 ERR2915237_6194 ERR2915237_6455 ERR2915237_31085 ERR2915237_31395 ERR2915237_35073 ERR2915237_35354 ERR2915237_35700 ERR2915237_41667 ERR2915249_5046 ERR2915214_24727 ERR2915214_30829 ERR2915217_10220 ERR2915217_49444 ERR2915218_19105 ERR2915219_8467 ERR2915219_13169 ERR2915219_34049 ERR2915219_41999 ERR2915221_12408 ERR2915221_40795 ERR2915222_23024 ERR2915222_31246 ERR2915223_7319 ERR2915223_15230 ERR2915223_30997 ERR2915223_35562 ERR2915223_42083 ERR2915223_46201 ERR2915224_13310 ERR2915224_15345 ERR2915224_19627 ERR2915224_20836 ERR2915224_33369 ERR2915224_34150 ERR2915224_38322 ERR2915224_39283 ERR2915225_13850 ERR2915225_14592 ERR2915225_17981 ERR2915233_23145 ERR2915233_39657 ERR2915237_9072 ERR2915241_2330 ERR2915241_19014 ERR2915241_20277 ERR2915207_29796 ERR2915207_30199 ERR2915207_30503 ERR2915208_13275 ERR2915213_29491 ERR2915214_16144 ERR2915214_37551 ERR2915218_16497 ERR2915219_5989 ERR2915219_35094 ERR2915219_39716 ERR2915219_41187 ERR2915220_2129 ERR2915220_39470 ERR2915221_950 ERR2915222_5322 ERR2915222_8647 ERR2915222_19750 ERR2915223_19764 ERR2915223_21527 ERR2915223_28388 ERR2915223_36167 ERR2915224_6943 ERR2915224_27266 ERR2915224_27770 ERR2915230_5740 ERR2915231_11694 ERR2915233_10031 ERR2915233_36787 ERR2915237_2784 ERR2915237_32592 ERR2915237_42573 ERR2915237_50543 ERR2915239_14370 ERR2915249_22619 ERR2915207_43082 ERR2915208_30120 ERR2915213_8717 ERR2915214_553 ERR2915214_19854 ERR2915215_49422 ERR2915219_11713 ERR2915219_15370 ERR2915219_23999 ERR2915219_27166 ERR2915219_27958 ERR2915220_4143 ERR2915220_23347 ERR2915221_11343 ERR2915221_18909 ERR2915221_31683 ERR2915222_1253 ERR2915222_3868 ERR2915222_9579 ERR2915222_22803 ERR2915222_22907 ERR2915222_24596 ERR2915222_40130 ERR2915224_11286 ERR2915224_32482 ERR2915224_37971 ERR2915225_10695 ERR2915225_18831 ERR2915225_36689 ERR2915226_1494 ERR2915233_21761 ERR2915234_39261 ERR2915237_16522 ERR2915241_29977 ERR2915241_35428 ERR2915208_18950 ERR2915208_29797 ERR2915213_2383 ERR2915214_30396 ERR2915214_43487 ERR2915214_46768 ERR2915215_42917 ERR2915216_36097 ERR2915218_36523 ERR2915218_36558 ERR2915218_36713 ERR2915220_699 ERR2915220_15246 ERR2915220_47756 ERR2915221_39552 ERR2915221_41525 ERR2915221_42414 ERR2915223_5105 ERR2915223_27817 ERR2915223_32089 ERR2915223_42196 ERR2915225_31241 ERR2915225_42317 ERR2915234_32537 ERR2915237_6536 ERR2915249_3332 ERR2915249_3649 ERR2915249_4784 ERR2915249_5157 ERR2915249_5165 ERR2915249_5192 ERR2915249_33076 ERR2915249_44071 ERR2915249_47596 ERR2915251_28118 ERR2915207_47836 ERR2915214_31587 ERR2915214_38089 ERR2915217_8308 ERR2915219_4193 ERR2915219_18227 ERR2915219_33294 ERR2915219_34452 ERR2915219_39888 ERR2915219_43627 ERR2915220_1450 ERR2915220_3349 ERR2915220_21714 ERR2915221_21379 ERR2915221_29812 ERR2915222_43364 ERR2915224_22776 ERR2915225_1234 ERR2915226_903 ERR2915233_34013 ERR2915233_34090 ERR2915233_34326 ERR2915233_34410 ERR2915233_34777 ERR2915233_39730 ERR2915233_46806 ERR2915237_12655 ERR2915237_27154 ERR2915237_33964 ERR2915237_34500 ERR2915237_35070 ERR2915237_35076 ERR2915237_46085 ERR2915238_24565 ERR2915241_42697 ERR2915213_10862 ERR2915213_40496 ERR2915214_36217 ERR2915217_5474 ERR2915219_23546 ERR2915220_7991 ERR2915220_10076 ERR2915220_40553 ERR2915220_46352 ERR2915220_47766 ERR2915220_49698 ERR2915221_4295 ERR2915221_23754 ERR2915221_24134 ERR2915221_38205 ERR2915221_40143 ERR2915221_44883 ERR2915221_45490 ERR2915221_50423 ERR2915223_12685 ERR2915223_14595 ERR2915224_3035 ERR2915224_13860 ERR2915224_18083 ERR2915224_20053 ERR2915224_33892 ERR2915224_34832 ERR2915224_36860 ERR2915225_19354 ERR2915225_37726 ERR2915226_5317 ERR2915226_15945 ERR2915234_48446 ERR2915239_45265 ERR2915244_13034 ERR2915213_126 ERR2915213_7983 ERR2915216_27915 ERR2915216_49139 ERR2915218_16817 ERR2915218_26928 ERR2915219_6061 ERR2915219_9260 ERR2915219_11125 ERR2915219_26891 ERR2915219_27591 ERR2915219_41390 ERR2915220_4750 ERR2915220_16403 ERR2915220_16473 ERR2915221_21755 ERR2915221_25923 ERR2915221_50251 ERR2915222_21092 ERR2915222_23078 ERR2915222_41057 ERR2915223_19613 ERR2915223_32604 ERR2915223_45073 ERR2915223_46184 ERR2915223_49013 ERR2915224_36685 ERR2915225_23237 ERR2915225_36911 ERR2915234_18887 ERR2915234_24294 ERR2915234_39433 ERR2915234_49004 ERR2915241_11039 ERR2915249_40102 ERR2915210_46250 ERR2915214_6025 ERR2915216_31936 ERR2915217_24504 ERR2915218_10827 ERR2915218_33919 ERR2915219_29837 ERR2915219_44053 ERR2915219_49959 ERR2915221_11709 ERR2915221_48807 ERR2915222_15804 ERR2915222_39834 ERR2915222_41104 ERR2915224_2778 ERR2915224_16035 ERR2915224_20272 ERR2915224_29449 ERR2915224_30507 ERR2915224_35187 ERR2915224_40105 ERR2915224_40381 ERR2915224_42282 ERR2915224_44306 ERR2915224_44922 ERR2915225_10548 ERR2915225_16285 ERR2915225_35932 ERR2915226_455 ERR2915226_5861 ERR2915226_40650 ERR2915229_24743 ERR2915232_1707 ERR2915233_27857 ERR2915239_39001 ERR2915214_19023 ERR2915214_41111 ERR2915215_31740 ERR2915217_16297 ERR2915218_5725 ERR2915218_33361 ERR2915219_11729 ERR2915220_7588 ERR2915220_37807 ERR2915221_21523 ERR2915221_32502 ERR2915222_19053 ERR2915222_23661 ERR2915222_33151 ERR2915222_49470 ERR2915223_172 ERR2915223_18216 ERR2915223_22942 ERR2915223_28989 ERR2915223_49738 ERR2915224_26925 ERR2915224_27950 ERR2915225_309 ERR2915225_29455 ERR2915225_29751 ERR2915225_30122 ERR2915231_26155 ERR2915231_33935 ERR2915234_28815 ERR2915234_42265 ERR2915243_27124 ERR2915243_45173 ERR2915249_425 ERR2915249_18324 ERR2915251_4069 ERR2915212_2406 ERR2915212_24009 ERR2915215_21442 ERR2915215_49244 ERR2915217_22800 ERR2915218_6429 ERR2915218_32776 ERR2915218_44213 ERR2915219_32726 ERR2915220_24094 ERR2915220_43382 ERR2915221_7491 ERR2915221_18446 ERR2915222_85 ERR2915222_36582 ERR2915223_9248 ERR2915223_15358 ERR2915223_18491 ERR2915223_20270 ERR2915223_28095 ERR2915223_33979 ERR2915223_38631 ERR2915223_40842 ERR2915224_1511 ERR2915224_5949 ERR2915224_11995 ERR2915224_26096 ERR2915225_27859 ERR2915225_37334 ERR2915234_6413 ERR2915234_15439 ERR2915234_26290 ERR2915234_30501 ERR2915249_12523 ERR2915249_37484 ERR2915219_2215 ERR2915219_13205 ERR2915220_40762 ERR2915220_42642 ERR2915220_47805 ERR2915220_49799 ERR2915221_29228 ERR2915221_32993 ERR2915221_50561 ERR2915222_17251 ERR2915222_31233 ERR2915222_33983 ERR2915222_35622 ERR2915222_39926 ERR2915222_41841 ERR2915222_46144 ERR2915223_14425 ERR2915223_31584 ERR2915223_32046 ERR2915223_41930 ERR2915224_9265 ERR2915224_24225 ERR2915224_41523 ERR2915225_737 ERR2915225_7303 ERR2915225_28038 ERR2915225_38363 ERR2915226_733 ERR2915226_24173 ERR2915226_34118 ERR2915232_45072 ERR2915237_8368 ERR2915239_13049 ERR2915241_783 ERR2915241_34012 ERR2915213_2237 ERR2915213_13508 ERR2915214_10939 ERR2915214_22354 ERR2915214_35444 ERR2915214_41088 ERR2915216_40860 ERR2915218_5380 ERR2915218_5690 ERR2915218_31087 ERR2915219_34856 ERR2915219_47778 ERR2915220_39187 ERR2915220_43117 ERR2915220_43443 ERR2915220_47183 ERR2915221_6933 ERR2915221_10367 ERR2915221_22163 ERR2915222_7820 ERR2915223_1437 ERR2915223_17477 ERR2915224_6110 ERR2915224_27429 ERR2915224_38283 ERR2915225_882 ERR2915229_401 ERR2915229_23340 ERR2915229_39068 ERR2915234_21796 ERR2915234_32523 ERR2915234_43570 ERR2915249_17591 ERR2915249_44704 ERR2915208_23484 ERR2915212_37935 ERR2915219_8787 ERR2915219_21608 ERR2915219_22707 ERR2915219_28775 ERR2915219_29203 ERR2915219_45988 ERR2915220_27691 ERR2915220_32915 ERR2915221_32053 ERR2915221_33046 ERR2915222_23740 ERR2915222_26819 ERR2915222_35117 ERR2915222_37944 ERR2915222_41872 ERR2915223_6798 ERR2915223_22579 ERR2915223_37070 ERR2915224_10098 ERR2915224_17842 ERR2915225_44798 ERR2915226_23482 ERR2915226_43571 ERR2915229_39520 ERR2915233_16680 ERR2915233_33624 ERR2915233_43947 ERR2915237_8772 ERR2915237_16919 ERR2915237_36457 ERR2915237_48134 ERR2915241_31699 ERR2915211_39188 ERR2915213_14628 ERR2915213_20018 ERR2915213_31566 ERR2915214_17509 ERR2915214_24235 ERR2915215_16003 ERR2915216_7041 ERR2915217_6460 ERR2915217_12851 ERR2915217_13130 ERR2915217_15291 ERR2915218_18457 ERR2915219_1353 ERR2915219_18685 ERR2915219_28148 ERR2915219_30769 ERR2915220_43739 ERR2915221_17790 ERR2915221_25742 ERR2915221_27542 ERR2915221_47329 ERR2915222_26500 ERR2915223_15090 ERR2915223_44760 ERR2915223_47525 ERR2915223_49812 ERR2915224_27401 ERR2915225_21570 ERR2915228_17118 ERR2915234_13711 ERR2915234_26017 ERR2915234_34334 ERR2915237_29718 ERR2915212_3149 ERR2915213_1160 ERR2915213_20406 ERR2915213_32876 ERR2915215_30668 ERR2915216_40558 ERR2915217_32480 ERR2915218_16484 ERR2915218_41610 ERR2915220_42248 ERR2915220_42906 ERR2915221_7522 ERR2915222_40466 ERR2915223_4275 ERR2915223_17867 ERR2915223_18087 ERR2915223_25306 ERR2915223_27772 ERR2915223_41970 ERR2915224_1773 ERR2915224_10076 ERR2915224_23276 ERR2915224_25609 ERR2915224_39408 ERR2915226_27513 ERR2915226_46189 ERR2915229_13464 ERR2915229_24784 ERR2915229_41774 ERR2915231_20566 ERR2915234_21037 ERR2915234_44293 ERR2915246_31471 ERR2915249_27528 ERR2915215_43727 ERR2915218_26200 ERR2915219_8693 ERR2915219_12750 ERR2915219_25139 ERR2915219_26188 ERR2915219_31690 ERR2915220_6749 ERR2915220_9249 ERR2915220_9490 ERR2915220_17785 ERR2915220_22530 ERR2915220_25818 ERR2915221_20566 ERR2915221_42904 ERR2915222_24787 ERR2915222_26981 ERR2915223_45984 ERR2915224_23965 ERR2915224_24319 ERR2915224_25343 ERR2915224_28140 ERR2915225_14125 ERR2915225_19801 ERR2915225_26513 ERR2915231_24865 ERR2915233_15783 ERR2915233_23911 ERR2915237_6720 ERR2915237_16794 ERR2915237_24375 ERR2915237_33849 ERR2915237_43143 ERR2915249_45915 ERR2915207_32379 ERR2915210_16669 ERR2915214_20134 ERR2915219_2258 ERR2915219_9787 ERR2915219_9877 ERR2915219_23191 ERR2915219_25688 ERR2915219_26657 ERR2915219_38294 ERR2915220_41227 ERR2915221_8733 ERR2915221_10601 ERR2915221_10995 ERR2915222_18927 ERR2915222_20974 ERR2915222_39389 ERR2915223_805 ERR2915223_7363 ERR2915223_19174 ERR2915223_20445 ERR2915223_31929 ERR2915223_33540 ERR2915224_2608 ERR2915225_15835 ERR2915225_17549 ERR2915229_33165 ERR2915231_39573 ERR2915233_18076 ERR2915233_23725 ERR2915237_18159 ERR2915237_35055 ERR2915239_22864 ERR2915208_26880 ERR2915211_3184 ERR2915214_28789 ERR2915215_20796 ERR2915215_43937 ERR2915216_11102 ERR2915218_24718 ERR2915220_213 ERR2915220_6002 ERR2915220_9736 ERR2915220_16343 ERR2915220_34437 ERR2915221_32252 ERR2915221_50144 ERR2915222_18279 ERR2915222_20781 ERR2915223_20008 ERR2915223_24173 ERR2915224_8245 ERR2915224_9898 ERR2915224_11565 ERR2915224_18036 ERR2915224_30543 ERR2915224_37167 ERR2915224_40987 ERR2915224_45064 ERR2915224_45489 ERR2915226_42638 ERR2915229_24161 ERR2915234_37209 ERR2915237_48422 ERR2915249_7172 ERR2915254_43599 ERR2915220_1246 ERR2915220_1721 ERR2915220_2180 ERR2915220_2475 ERR2915220_2580 ERR2915220_3450 ERR2915220_4274 ERR2915220_5478 ERR2915221_2370 ERR2915221_5320 ERR2915221_6043 ERR2915221_6402 ERR2915221_6826 ERR2915221_21613 ERR2915221_37001 ERR2915222_2519 ERR2915222_3576 ERR2915222_3789 ERR2915222_3812 ERR2915222_48912 ERR2915222_49599 ERR2915223_1956 ERR2915223_1986 ERR2915223_2282 ERR2915223_2366 ERR2915223_2501 ERR2915223_2843 ERR2915223_3836 ERR2915223_4638 ERR2915223_4761 ERR2915234_3392 ERR2915234_3600 ERR2915234_17482 ERR2915219_35376 ERR2915219_44656 ERR2915220_2644 ERR2915220_2858 ERR2915220_4111 ERR2915220_4367 ERR2915220_5396 ERR2915220_32294 ERR2915221_2558 ERR2915221_2705 ERR2915221_2830 ERR2915221_3007 ERR2915221_3530 ERR2915222_1827 ERR2915222_2295 ERR2915222_2359 ERR2915222_2932 ERR2915222_5069 ERR2915222_5292 ERR2915222_29530 ERR2915222_30069 ERR2915223_2053 ERR2915223_2067 ERR2915223_2370 ERR2915223_2431 ERR2915223_2464 ERR2915223_3006 ERR2915223_3136 ERR2915223_3951 ERR2915223_27277 ERR2915223_44467 ERR2915233_35184 ERR2915234_3631 ERR2915215_21417 ERR2915217_21510 ERR2915218_19146 ERR2915218_31541 ERR2915220_25377 ERR2915220_25663 ERR2915220_36587 ERR2915220_42239 ERR2915220_49775 ERR2915221_7433 ERR2915221_29507 ERR2915222_17091 ERR2915222_26669 ERR2915222_26679 ERR2915222_31709 ERR2915223_2332 ERR2915223_33470 ERR2915223_36503 ERR2915223_45875 ERR2915224_26163 ERR2915224_35109 ERR2915224_37765 ERR2915225_20003 ERR2915225_43710 ERR2915226_7096 ERR2915226_46479 ERR2915234_2201 ERR2915234_5926 ERR2915234_8036 ERR2915234_25743 ERR2915234_36406 ERR2915241_1650 ERR2915249_1734 ERR2915215_14412 ERR2915215_27258 ERR2915215_38533 ERR2915215_47428 ERR2915218_27752 ERR2915219_2363 ERR2915219_2466 ERR2915220_6003 ERR2915220_6705 ERR2915220_10858 ERR2915221_6947 ERR2915221_7094 ERR2915221_20932 ERR2915221_21950 ERR2915221_24283 ERR2915222_6130 ERR2915222_6897 ERR2915222_13931 ERR2915223_5275 ERR2915223_5448 ERR2915223_37432 ERR2915224_45694 ERR2915225_29155 ERR2915229_9195 ERR2915234_7038 ERR2915234_7197 ERR2915234_16037 ERR2915234_17261 ERR2915234_31601 ERR2915237_1171 ERR2915237_1372 ERR2915249_1209 ERR2915251_1272 ERR2915212_4464 ERR2915213_28868 ERR2915213_36760 ERR2915213_46969 ERR2915214_33159 ERR2915215_22078 ERR2915215_23709 ERR2915215_41047 ERR2915215_41287 ERR2915218_1167 ERR2915219_43056 ERR2915220_1178 ERR2915220_33562 ERR2915220_46274 ERR2915221_28538 ERR2915221_33396 ERR2915221_33643 ERR2915221_35055 ERR2915221_49411 ERR2915223_34503 ERR2915224_8133 ERR2915224_23569 ERR2915224_34598 ERR2915224_37531 ERR2915230_12829 ERR2915234_47493 ERR2915241_7144 ERR2915241_7585 ERR2915249_8262 ERR2915249_37783 ERR2915251_45449 ERR2915251_48693 ERR2915215_1974 ERR2915220_14934 ERR2915220_18365 ERR2915220_18473 ERR2915220_18800 ERR2915220_20694 ERR2915220_21659 ERR2915220_22428 ERR2915221_7377 ERR2915221_7894 ERR2915221_8449 ERR2915221_38941 ERR2915222_6069 ERR2915223_4444 ERR2915223_15968 ERR2915223_16689 ERR2915223_19321 ERR2915223_19378 ERR2915224_13008 ERR2915224_26988 ERR2915224_36579 ERR2915225_29306 ERR2915225_41039 ERR2915225_42492 ERR2915234_17274 ERR2915234_25793 ERR2915241_8974 ERR2915249_889 ERR2915249_1008 ERR2915249_34005 ERR2915249_41789 ERR2915251_782 ERR2915213_26118 ERR2915214_17469 ERR2915214_39247 ERR2915217_17240 ERR2915218_10391 ERR2915218_46570 ERR2915220_15739 ERR2915220_20192 ERR2915220_24529 ERR2915220_33306 ERR2915220_33407 ERR2915221_11921 ERR2915221_20754 ERR2915221_30572 ERR2915221_31636 ERR2915221_31652 ERR2915223_1732 ERR2915223_7129 ERR2915223_15314 ERR2915223_20764 ERR2915223_38697 ERR2915224_161 ERR2915225_30720 ERR2915225_39409 ERR2915230_4048 ERR2915234_367 ERR2915234_28617 ERR2915234_46786 ERR2915237_44730 ERR2915243_19756 ERR2915251_9024 ERR2915251_23075 ERR2915209_22211 ERR2915213_4512 ERR2915213_9614 ERR2915214_34387 ERR2915216_36898 ERR2915219_12143 ERR2915219_22348 ERR2915220_280 ERR2915220_5024 ERR2915220_5759 ERR2915220_20575 ERR2915220_23741 ERR2915220_27441 ERR2915220_31031 ERR2915220_46453 ERR2915221_9040 ERR2915221_9871 ERR2915221_11358 ERR2915221_19833 ERR2915221_24660 ERR2915221_28430 ERR2915221_32822 ERR2915222_41150 ERR2915223_8868 ERR2915223_49357 ERR2915224_32132 ERR2915224_47035 ERR2915224_47766 ERR2915226_16073 ERR2915231_36228 ERR2915234_37934 ERR2915208_1183 ERR2915210_18606 ERR2915214_9367 ERR2915214_35837 ERR2915219_1041 ERR2915219_10346 ERR2915219_34698 ERR2915219_34820 ERR2915219_42205 ERR2915222_36097 ERR2915223_8424 ERR2915223_8707 ERR2915223_13997 ERR2915223_15757 ERR2915223_33035 ERR2915223_40402 ERR2915224_3730 ERR2915224_6731 ERR2915224_10586 ERR2915224_20309 ERR2915225_31876 ERR2915226_19430 ERR2915231_46046 ERR2915233_379 ERR2915233_9347 ERR2915233_20634 ERR2915233_29217 ERR2915233_31844 ERR2915237_19124 ERR2915237_20320 ERR2915237_21463 ERR2915210_29656 ERR2915213_20462 ERR2915213_25667 ERR2915214_39641 ERR2915218_20121 ERR2915219_16741 ERR2915219_19355 ERR2915220_227 ERR2915220_5236 ERR2915221_7856 ERR2915222_6631 ERR2915222_20760 ERR2915222_29750 ERR2915222_36443 ERR2915223_14324 ERR2915223_36942 ERR2915223_37566 ERR2915224_6741 ERR2915224_23340 ERR2915224_43605 ERR2915225_38580 ERR2915234_5343 ERR2915234_8022 ERR2915234_34371 ERR2915237_3890 ERR2915237_19092 ERR2915244_39414 ERR2915249_16454 ERR2915249_16569 ERR2915251_43821 ERR2915251_48742 ERR2915208_32998 ERR2915215_9389 ERR2915218_42170 ERR2915218_45495 ERR2915219_30406 ERR2915219_42146 ERR2915220_20005 ERR2915222_3302 ERR2915222_14563 ERR2915222_16691 ERR2915223_286 ERR2915223_20983 ERR2915223_26166 ERR2915224_306 ERR2915224_21228 ERR2915224_23506 ERR2915224_32814 ERR2915224_36526 ERR2915224_45095 ERR2915225_798 ERR2915225_8986 ERR2915225_25135 ERR2915225_35705 ERR2915225_49501 ERR2915226_5021 ERR2915229_13573 ERR2915232_16701 ERR2915233_6599 ERR2915237_34142 ERR2915241_22907 ERR2915249_15251 ERR2915210_612 ERR2915210_40560 ERR2915214_30236 ERR2915214_44121 ERR2915219_16043 ERR2915219_19517 ERR2915219_29884 ERR2915221_12476 ERR2915221_19697 ERR2915221_38058 ERR2915222_8753 ERR2915222_24233 ERR2915222_25232 ERR2915222_30893 ERR2915222_40819 ERR2915222_48679 ERR2915223_14001 ERR2915223_14599 ERR2915223_32452 ERR2915223_38073 ERR2915223_45418 ERR2915224_20002 ERR2915225_37678 ERR2915226_1706 ERR2915226_10342 ERR2915226_48024 ERR2915233_3413 ERR2915233_10986 ERR2915233_11411 ERR2915237_18014 ERR2915241_47146 ERR2915210_15150 ERR2915210_32666 ERR2915212_84 ERR2915214_15869 ERR2915214_19131 ERR2915219_13019 ERR2915221_776 ERR2915221_24445 ERR2915221_29234 ERR2915221_40870 ERR2915222_4408 ERR2915222_7790 ERR2915222_20200 ERR2915222_30327 ERR2915222_38788 ERR2915222_47847 ERR2915222_48524 ERR2915223_22856 ERR2915224_30641 ERR2915229_34327 ERR2915229_44320 ERR2915231_43860 ERR2915233_39928 ERR2915237_536 ERR2915237_745 ERR2915237_21022 ERR2915237_39173 ERR2915239_18730 ERR2915241_16256 ERR2915249_12539 ERR2915251_15653 ERR2915215_21881 ERR2915216_8744 ERR2915216_39804 ERR2915219_9888 ERR2915219_32201 ERR2915219_41818 ERR2915220_22620 ERR2915221_22679 ERR2915221_29635 ERR2915222_2179 ERR2915222_14470 ERR2915222_15934 ERR2915222_21694 ERR2915222_23068 ERR2915222_36513 ERR2915222_47969 ERR2915223_42567 ERR2915224_2254 ERR2915224_3549 ERR2915225_7010 ERR2915225_27442 ERR2915229_23787 ERR2915233_22550 ERR2915237_2278 ERR2915237_23716 ERR2915237_35891 ERR2915237_39716 ERR2915241_2614 ERR2915241_26542 ERR2915241_33825 ERR2915241_40939 ERR2915215_33394 ERR2915217_30734 ERR2915218_13298 ERR2915219_10925 ERR2915219_15602 ERR2915219_19497 ERR2915219_48886 ERR2915219_48996 ERR2915220_6963 ERR2915221_28554 ERR2915221_40503 ERR2915221_49953 ERR2915222_40035 ERR2915222_40589 ERR2915223_14738 ERR2915223_32213 ERR2915223_35207 ERR2915223_41354 ERR2915224_28632 ERR2915224_38937 ERR2915225_15497 ERR2915225_30871 ERR2915225_43427 ERR2915232_46244 ERR2915233_14500 ERR2915233_16411 ERR2915237_25400 ERR2915237_27855 ERR2915237_49319 ERR2915239_17950 ERR2915241_38043 ERR2915218_18129 ERR2915220_696 ERR2915220_1370 ERR2915220_1623 ERR2915220_1872 ERR2915220_1882 ERR2915220_5397 ERR2915221_1102 ERR2915221_1665 ERR2915221_1668 ERR2915221_1773 ERR2915221_1824 ERR2915221_1934 ERR2915221_2346 ERR2915221_2357 ERR2915222_1145 ERR2915222_1149 ERR2915222_1343 ERR2915222_1747 ERR2915222_1769 ERR2915222_21163 ERR2915223_821 ERR2915223_1191 ERR2915223_4442 ERR2915224_19280 ERR2915224_48685 ERR2915234_1176 ERR2915234_1219 ERR2915234_1223 ERR2915234_4610 ERR2915234_29951 ERR2915210_7930 ERR2915210_37246 ERR2915213_7943 ERR2915213_47147 ERR2915215_18755 ERR2915220_2549 ERR2915220_22508 ERR2915220_27183 ERR2915220_42044 ERR2915221_1064 ERR2915221_30098 ERR2915221_30312 ERR2915221_36011 ERR2915222_8864 ERR2915222_16826 ERR2915222_46516 ERR2915222_47495 ERR2915223_20585 ERR2915223_22168 ERR2915223_35035 ERR2915223_49992 ERR2915224_10974 ERR2915225_23396 ERR2915225_26528 ERR2915234_23846 ERR2915234_41960 ERR2915241_12464 ERR2915249_7904 ERR2915249_13485 ERR2915249_33631 ERR2915212_10789 ERR2915214_531 ERR2915214_8733 ERR2915215_37098 ERR2915216_42681 ERR2915219_21440 ERR2915219_34574 ERR2915220_871 ERR2915220_17270 ERR2915220_38934 ERR2915220_41472 ERR2915221_25613 ERR2915221_35255 ERR2915222_14955 ERR2915222_23046 ERR2915222_28459 ERR2915222_31848 ERR2915222_31910 ERR2915222_32796 ERR2915222_49053 ERR2915223_3923 ERR2915223_25601 ERR2915223_33626 ERR2915224_21483 ERR2915224_37349 ERR2915225_14437 ERR2915226_8385 ERR2915229_18355 ERR2915233_16030 ERR2915237_49328 ERR2915211_24053 ERR2915215_46876 ERR2915217_111 ERR2915218_19051 ERR2915220_19307 ERR2915220_26528 ERR2915220_40883 ERR2915220_44440 ERR2915221_9052 ERR2915221_12197 ERR2915221_18278 ERR2915221_20082 ERR2915221_26265 ERR2915221_33599 ERR2915221_42134 ERR2915222_21520 ERR2915223_33854 ERR2915223_38471 ERR2915223_43665 ERR2915223_46549 ERR2915224_22254 ERR2915224_25695 ERR2915224_40053 ERR2915224_41861 ERR2915224_47577 ERR2915234_23551 ERR2915234_33242 ERR2915243_17490 ERR2915249_38020 ERR2915249_40801 ERR2915208_37240 ERR2915210_3373 ERR2915214_34162 ERR2915217_24329 ERR2915219_102 ERR2915219_41401 ERR2915219_46053 ERR2915220_32970 ERR2915221_20259 ERR2915221_34135 ERR2915222_2885 ERR2915222_9251 ERR2915222_10061 ERR2915222_35720 ERR2915222_48727 ERR2915223_30159 ERR2915223_50289 ERR2915224_2858 ERR2915224_2960 ERR2915224_9798 ERR2915224_32554 ERR2915225_29338 ERR2915225_29467 ERR2915225_30738 ERR2915232_43454 ERR2915237_19656 ERR2915237_26314 ERR2915237_44095 ERR2915241_25293 ERR2915249_23923 ERR2915213_7875 ERR2915214_28439 ERR2915215_35750 ERR2915217_14992 ERR2915217_23932 ERR2915218_4448 ERR2915219_11208 ERR2915219_12218 ERR2915219_21982 ERR2915219_26292 ERR2915219_39645 ERR2915220_48043 ERR2915220_49019 ERR2915221_18427 ERR2915221_28535 ERR2915222_47777 ERR2915223_146 ERR2915223_22906 ERR2915223_41227 ERR2915224_12381 ERR2915225_10834 ERR2915225_21601 ERR2915225_30240 ERR2915225_41460 ERR2915229_580 ERR2915229_37834 ERR2915233_3162 ERR2915237_28952 ERR2915239_9960 ERR2915249_24997 ERR2915213_31409 ERR2915213_39080 ERR2915215_3045 ERR2915216_42611 ERR2915220_8564 ERR2915220_24470 ERR2915220_46134 ERR2915221_32099 ERR2915221_41291 ERR2915221_43662 ERR2915221_46050 ERR2915222_9508 ERR2915222_17229 ERR2915223_325 ERR2915223_3918 ERR2915223_29313 ERR2915223_31442 ERR2915223_32312 ERR2915223_32503 ERR2915223_36390 ERR2915223_38211 ERR2915223_42386 ERR2915224_6829 ERR2915225_26850 ERR2915225_49593 ERR2915234_28400 ERR2915243_37724 ERR2915249_32436 ERR2915250_23613 ERR2915251_45885 ERR2915214_11755 ERR2915214_19387 ERR2915214_33416 ERR2915215_32081 ERR2915218_10211 ERR2915219_29692 ERR2915220_9879 ERR2915220_17235 ERR2915220_20750 ERR2915220_42031 ERR2915220_43050 ERR2915221_8131 ERR2915221_21023 ERR2915221_49713 ERR2915222_43598 ERR2915223_2036 ERR2915223_18691 ERR2915223_23315 ERR2915223_36146 ERR2915224_15358 ERR2915224_22408 ERR2915225_44157 ERR2915226_41962 ERR2915229_12868 ERR2915234_14295 ERR2915234_36981 ERR2915234_42099 ERR2915241_4241 ERR2915249_22835 ERR2915249_45582 ERR2915210_46237 ERR2915219_4048 ERR2915219_8771 ERR2915219_11980 ERR2915219_47469 ERR2915220_158 ERR2915221_383 ERR2915221_28973 ERR2915222_4258 ERR2915222_17061 ERR2915222_25678 ERR2915222_40144 ERR2915222_45359 ERR2915223_24432 ERR2915223_48294 ERR2915223_48727 ERR2915223_49040 ERR2915224_193 ERR2915224_33275 ERR2915224_48659 ERR2915225_1811 ERR2915225_11555 ERR2915225_19470 ERR2915225_37252 ERR2915229_701 ERR2915229_36037 ERR2915233_27266 ERR2915233_30798 ERR2915233_43745 ERR2915241_36932 ERR2915213_11491 ERR2915215_35076 ERR2915215_35345 ERR2915217_5583 ERR2915217_9367 ERR2915217_31665 ERR2915217_33169 ERR2915218_12641 ERR2915218_42465 ERR2915219_22262 ERR2915220_536 ERR2915220_1220 ERR2915220_20232 ERR2915220_42742 ERR2915220_47270 ERR2915221_31518 ERR2915221_39589 ERR2915222_46469 ERR2915223_20798 ERR2915223_28583 ERR2915223_42984 ERR2915224_124 ERR2915224_7929 ERR2915225_7416 ERR2915229_38655 ERR2915231_22142 ERR2915234_4930 ERR2915234_15027 ERR2915234_32729 ERR2915249_39522 ERR2915219_27026 ERR2915220_18311 ERR2915220_28472 ERR2915221_10852 ERR2915221_44040 ERR2915222_27955 ERR2915222_31454 ERR2915222_35612 ERR2915223_22264 ERR2915223_24645 ERR2915223_25671 ERR2915223_31796 ERR2915223_32362 ERR2915223_32643 ERR2915223_32833 ERR2915224_12425 ERR2915224_13630 ERR2915224_25426 ERR2915224_39014 ERR2915224_45116 ERR2915225_21181 ERR2915225_25148 ERR2915225_26817 ERR2915225_38349 ERR2915225_50423 ERR2915233_15679 ERR2915233_23756 ERR2915237_12627 ERR2915237_50312 ERR2915241_31907 ERR2915219_316 ERR2915219_35290 ERR2915220_5025 ERR2915220_5821 ERR2915220_33593 ERR2915221_2287 ERR2915222_8144 ERR2915222_15628 ERR2915222_16872 ERR2915222_16983 ERR2915222_19794 ERR2915222_39139 ERR2915223_4987 ERR2915223_16913 ERR2915223_29266 ERR2915223_31142 ERR2915224_7030 ERR2915224_17912 ERR2915224_31135 ERR2915225_7143 ERR2915225_14117 ERR2915225_32357 ERR2915229_27632 ERR2915237_2603 ERR2915237_17330 ERR2915239_34510 ERR2915241_8040 ERR2915241_15547 ERR2915241_42001 ERR2915250_45076 ERR2915219_34165 ERR2915220_1488 ERR2915220_2186 ERR2915220_2863 ERR2915220_3019 ERR2915220_3151 ERR2915220_27882 ERR2915221_2753 ERR2915221_2915 ERR2915221_3376 ERR2915221_3720 ERR2915221_4278 ERR2915221_5317 ERR2915221_5393 ERR2915222_4144 ERR2915222_4211 ERR2915222_5259 ERR2915222_30183 ERR2915222_30796 ERR2915222_48004 ERR2915223_952 ERR2915223_1132 ERR2915223_49191 ERR2915224_16108 ERR2915224_28828 ERR2915224_32611 ERR2915225_12170 ERR2915225_21302 ERR2915231_50506 ERR2915239_30802 ERR2915211_32663 ERR2915213_9569 ERR2915213_46092 ERR2915213_48157 ERR2915215_22692 ERR2915215_35260 ERR2915216_32876 ERR2915217_19041 ERR2915217_19060 ERR2915218_5064 ERR2915219_18690 ERR2915220_2340 ERR2915220_22670 ERR2915220_36680 ERR2915220_41111 ERR2915220_48309 ERR2915221_3981 ERR2915221_10674 ERR2915221_20954 ERR2915221_21818 ERR2915221_26737 ERR2915223_1943 ERR2915223_39768 ERR2915224_38775 ERR2915225_15619 ERR2915225_38946 ERR2915229_46187 ERR2915234_1656 ERR2915237_25886 ERR2915213_12410 ERR2915214_42603 ERR2915215_8076 ERR2915218_11015 ERR2915218_19422 ERR2915218_32475 ERR2915219_42252 ERR2915220_41827 ERR2915220_46271 ERR2915220_47085 ERR2915221_10912 ERR2915221_27698 ERR2915221_33506 ERR2915222_31225 ERR2915222_36424 ERR2915222_44150 ERR2915223_8975 ERR2915223_28990 ERR2915224_3322 ERR2915224_18264 ERR2915224_31595 ERR2915224_49165 ERR2915225_29135 ERR2915229_37232 ERR2915229_47507 ERR2915237_3073 ERR2915241_14767 ERR2915249_32578 ERR2915249_33904 ERR2915214_33478 ERR2915214_33620 ERR2915214_39619 ERR2915217_16898 ERR2915218_18357 ERR2915220_9233 ERR2915220_18525 ERR2915220_21447 ERR2915220_39272 ERR2915221_1341 ERR2915221_8506 ERR2915221_11026 ERR2915221_39825 ERR2915222_34379 ERR2915222_49551 ERR2915223_8133 ERR2915223_24179 ERR2915223_35460 ERR2915223_37425 ERR2915223_42744 ERR2915224_177 ERR2915224_8118 ERR2915225_9000 ERR2915225_46200 ERR2915229_38991 ERR2915229_39339 ERR2915234_19044 ERR2915234_44934 ERR2915249_1229 ERR2915214_9491 ERR2915218_29402 ERR2915219_745 ERR2915219_48271 ERR2915220_26797 ERR2915221_20848 ERR2915221_25366 ERR2915221_30091 ERR2915221_40551 ERR2915222_977 ERR2915222_3698 ERR2915222_9454 ERR2915222_19916 ERR2915222_32947 ERR2915222_49405 ERR2915223_18587 ERR2915223_49552 ERR2915224_5871 ERR2915224_18435 ERR2915225_81 ERR2915225_23855 ERR2915226_27942 ERR2915226_45876 ERR2915232_23081 ERR2915233_27050 ERR2915237_17012 ERR2915239_31560 ERR2915239_32359 ERR2915212_12946 ERR2915212_39203 ERR2915215_31554 ERR2915219_6123 ERR2915219_23516 ERR2915220_25753 ERR2915220_26871 ERR2915220_48575 ERR2915221_26886 ERR2915221_27221 ERR2915222_24023 ERR2915222_27421 ERR2915222_32925 ERR2915222_39653 ERR2915223_24838 ERR2915223_38276 ERR2915223_48757 ERR2915223_48902 ERR2915224_10362 ERR2915224_28548 ERR2915224_43819 ERR2915238_41410 ERR2915239_28315 ERR2915241_44009 ERR2915243_18931 ERR2915249_11749 ERR2915249_23223 ERR2915249_34703 ERR2915213_18003 ERR2915213_19147 ERR2915213_29575 ERR2915214_15352 ERR2915214_33909 ERR2915215_17928 ERR2915218_4739 ERR2915218_15783 ERR2915218_24541 ERR2915218_25195 ERR2915220_7764 ERR2915220_48278 ERR2915221_10794 ERR2915221_10960 ERR2915221_34061 ERR2915221_36023 ERR2915222_45311 ERR2915222_46081 ERR2915222_46132 ERR2915222_48120 ERR2915223_4045 ERR2915223_25053 ERR2915223_40507 ERR2915223_45042 ERR2915224_31068 ERR2915249_19929 ERR2915251_47919 ERR2915254_6679 ERR2915212_28628 ERR2915212_34021 ERR2915218_15790 ERR2915219_14935 ERR2915219_15020 ERR2915219_31786 ERR2915221_866 ERR2915221_32685 ERR2915222_8027 ERR2915222_14453 ERR2915222_36263 ERR2915222_37428 ERR2915222_37734 ERR2915224_281 ERR2915224_5063 ERR2915224_14098 ERR2915224_39494 ERR2915225_16143 ERR2915225_20280 ERR2915225_37953 ERR2915229_28811 ERR2915229_40056 ERR2915233_8022 ERR2915233_25668 ERR2915237_26064 ERR2915237_32693 ERR2915241_5027 ERR2915241_28292 ERR2915212_23267 ERR2915214_40136 ERR2915216_24531 ERR2915219_30343 ERR2915219_33476 ERR2915220_16386 ERR2915220_46088 ERR2915221_28679 ERR2915222_33022 ERR2915223_25147 ERR2915223_36009 ERR2915223_47679 ERR2915224_128 ERR2915224_26803 ERR2915224_35312 ERR2915224_35520 ERR2915225_17431 ERR2915225_29431 ERR2915233_45626 ERR2915237_7231 ERR2915237_25271 ERR2915237_30488 ERR2915237_30589 ERR2915237_44265 ERR2915241_7999 ERR2915241_10116 ERR2915241_23198 ERR2915249_29964 ERR2915213_10060 ERR2915214_14708 ERR2915219_25489 ERR2915220_6354 ERR2915220_22129 ERR2915221_44377 ERR2915222_36578 ERR2915222_40296 ERR2915223_5790 ERR2915223_19583 ERR2915223_36572 ERR2915224_10455 ERR2915224_10658 ERR2915224_17702 ERR2915224_22264 ERR2915224_28516 ERR2915224_28583 ERR2915224_29501 ERR2915224_47220 ERR2915224_47285 ERR2915225_20558 ERR2915225_28450 ERR2915229_15259 ERR2915231_22715 ERR2915233_17887 ERR2915237_32819 ERR2915241_45157 ERR2915213_6655 ERR2915215_5151 ERR2915220_1410 ERR2915220_1599 ERR2915220_2087 ERR2915220_2165 ERR2915221_2200 ERR2915221_2360 ERR2915221_2488 ERR2915221_3323 ERR2915221_6036 ERR2915221_6734 ERR2915222_1857 ERR2915223_978 ERR2915223_1199 ERR2915223_1330 ERR2915223_1455 ERR2915223_1472 ERR2915223_1717 ERR2915223_5301 ERR2915223_40838 ERR2915234_1102 ERR2915234_1232 ERR2915234_1657 ERR2915234_2131 ERR2915234_2466 ERR2915234_4241 ERR2915212_47258 ERR2915214_272 ERR2915214_31947 ERR2915214_34350 ERR2915219_9560 ERR2915219_17410 ERR2915220_1022 ERR2915221_8927 ERR2915222_10178 ERR2915222_22515 ERR2915222_23306 ERR2915222_31306 ERR2915222_39038 ERR2915223_20974 ERR2915223_34256 ERR2915223_38613 ERR2915223_39947 ERR2915223_49207 ERR2915224_29379 ERR2915224_43465 ERR2915225_1858 ERR2915227_44288 ERR2915229_14759 ERR2915237_19545 ERR2915241_8512 ERR2915243_25074 ERR2915249_3144 ERR2915214_30694 ERR2915215_10189 ERR2915218_6328 ERR2915218_7155 ERR2915218_48229 ERR2915220_2582 ERR2915220_4753 ERR2915220_28588 ERR2915220_32347 ERR2915220_37843 ERR2915220_45037 ERR2915221_2512 ERR2915221_20113 ERR2915221_31172 ERR2915221_48321 ERR2915222_1081 ERR2915223_28613 ERR2915223_48393 ERR2915224_40959 ERR2915226_13630 ERR2915226_14994 ERR2915234_13745 ERR2915234_15072 ERR2915234_23933 ERR2915243_15647 ERR2915249_8500 ERR2915251_36583 ERR2915213_35188 ERR2915214_48934 ERR2915217_20801 ERR2915217_30122 ERR2915217_30886 ERR2915219_27796 ERR2915219_44464 ERR2915221_7186 ERR2915221_7369 ERR2915221_11158 ERR2915221_12024 ERR2915221_26219 ERR2915221_45570 ERR2915222_1263 ERR2915222_15983 ERR2915222_40512 ERR2915223_19837 ERR2915223_30055 ERR2915225_10113 ERR2915225_27864 ERR2915229_23467 ERR2915231_565 ERR2915231_5384 ERR2915234_31847 ERR2915234_32698 ERR2915234_48514 ERR2915237_24088 ERR2915214_647 ERR2915214_2585 ERR2915214_33547 ERR2915216_11449 ERR2915219_8473 ERR2915219_43168 ERR2915221_22349 ERR2915221_38950 ERR2915221_40523 ERR2915221_40767 ERR2915222_922 ERR2915222_41238 ERR2915222_48266 ERR2915223_25375 ERR2915223_40678 ERR2915223_46281 ERR2915224_34146 ERR2915225_2705 ERR2915225_21810 ERR2915226_15485 ERR2915226_42400 ERR2915233_30692 ERR2915233_36438 ERR2915237_10675 ERR2915237_12148 ERR2915237_25921 ERR2915237_47850 ERR2915213_17444 ERR2915213_32644 ERR2915214_369 ERR2915220_16604 ERR2915221_11738 ERR2915221_26420 ERR2915221_34114 ERR2915221_34610 ERR2915221_46114 ERR2915222_24416 ERR2915223_17761 ERR2915223_28138 ERR2915223_42562 ERR2915223_44622 ERR2915224_10747 ERR2915224_19995 ERR2915224_33673 ERR2915225_42883 ERR2915226_2855 ERR2915226_40294 ERR2915234_29021 ERR2915234_40552 ERR2915234_45759 ERR2915249_15311 ERR2915249_35571 ERR2915249_38881 ERR2915215_22149 ERR2915218_36091 ERR2915219_5691 ERR2915220_5978 ERR2915220_8603 ERR2915221_6361 ERR2915221_8351 ERR2915221_9158 ERR2915221_19146 ERR2915221_31866 ERR2915221_40229 ERR2915222_16363 ERR2915223_17222 ERR2915223_22811 ERR2915223_23191 ERR2915223_36857 ERR2915223_36861 ERR2915224_19618 ERR2915224_35017 ERR2915225_26823 ERR2915225_44083 ERR2915234_31049 ERR2915239_14976 ERR2915249_23591 ERR2915249_44984 ERR2915249_45756 ERR2915208_21634 ERR2915212_35527 ERR2915214_14458 ERR2915214_42112 ERR2915215_4954 ERR2915217_2200 ERR2915217_16253 ERR2915219_25588 ERR2915219_45399 ERR2915220_22911 ERR2915220_28880 ERR2915220_33402 ERR2915220_42390 ERR2915221_9087 ERR2915221_27422 ERR2915221_41133 ERR2915222_24591 ERR2915223_27975 ERR2915223_28225 ERR2915224_44898 ERR2915234_13550 ERR2915234_14247 ERR2915234_35898 ERR2915234_45749 ERR2915239_47341 ERR2915244_44061 ERR2915207_24960 ERR2915210_48566 ERR2915214_34482 ERR2915219_5517 ERR2915219_10478 ERR2915219_31061 ERR2915220_20669 ERR2915220_24523 ERR2915220_31849 ERR2915220_34050 ERR2915221_31267 ERR2915222_18999 ERR2915222_37513 ERR2915222_41539 ERR2915223_13459 ERR2915223_14774 ERR2915224_7562 ERR2915224_36404 ERR2915224_47665 ERR2915224_48020 ERR2915225_8709 ERR2915226_33528 ERR2915233_15539 ERR2915237_12539 ERR2915237_29082 ERR2915249_14440 ERR2915210_13160 ERR2915214_24804 ERR2915219_31398 ERR2915221_1138 ERR2915222_8176 ERR2915224_944 ERR2915224_4972 ERR2915224_6282 ERR2915224_16578 ERR2915224_18900 ERR2915224_27295 ERR2915224_30710 ERR2915224_45462 ERR2915224_46972 ERR2915226_7798 ERR2915226_36440 ERR2915226_37314 ERR2915229_3382 ERR2915229_15513 ERR2915229_27660 ERR2915229_29496 ERR2915237_9332 ERR2915237_11878 ERR2915237_18635 ERR2915239_5768 ERR2915241_25765 ERR2915214_7257 ERR2915214_33963 ERR2915215_18824 ERR2915218_36899 ERR2915219_24017 ERR2915220_27810 ERR2915220_40922 ERR2915220_48241 ERR2915221_11494 ERR2915221_43967 ERR2915222_24694 ERR2915222_24879 ERR2915222_42907 ERR2915223_587 ERR2915223_13339 ERR2915223_20448 ERR2915223_24069 ERR2915223_48413 ERR2915223_48710 ERR2915224_2112 ERR2915224_9463 ERR2915224_16913 ERR2915225_38939 ERR2915234_22841 ERR2915249_15454 ERR2915250_18369 ERR2915214_1625 ERR2915214_26181 ERR2915214_44603 ERR2915216_12405 ERR2915218_42136 ERR2915219_1511 ERR2915219_15783 ERR2915219_20915 ERR2915219_25115 ERR2915219_28656 ERR2915219_34660 ERR2915219_37662 ERR2915219_45765 ERR2915220_8203 ERR2915220_10406 ERR2915220_10489 ERR2915220_44497 ERR2915222_22292 ERR2915222_42927 ERR2915222_49667 ERR2915223_27991 ERR2915224_24783 ERR2915225_1821 ERR2915225_31177 ERR2915225_36607 ERR2915241_25045 ERR2915219_8923 ERR2915219_30529 ERR2915219_36112 ERR2915219_38243 ERR2915224_139 ERR2915224_4862 ERR2915224_12114 ERR2915224_15815 ERR2915224_37157 ERR2915226_29336 ERR2915226_29389 ERR2915226_29515 ERR2915226_29546 ERR2915226_29637 ERR2915226_29641 ERR2915226_29664 ERR2915226_29727 ERR2915226_29764 ERR2915226_29874 ERR2915226_30297 ERR2915226_30347 ERR2915229_10610 ERR2915237_40733 ERR2915237_47790 ERR2915241_7389 ERR2915241_21400 ERR2915213_5985 ERR2915213_9127 ERR2915216_35222 ERR2915218_13546 ERR2915219_9605 ERR2915220_147 ERR2915220_23325 ERR2915220_30789 ERR2915220_31699 ERR2915220_41963 ERR2915220_46200 ERR2915221_19636 ERR2915221_24332 ERR2915221_27662 ERR2915222_14799 ERR2915222_23659 ERR2915223_4812 ERR2915223_24959 ERR2915223_45614 ERR2915224_39951 ERR2915225_10944 ERR2915229_47643 ERR2915234_28743 ERR2915249_13504 ERR2915249_22486 ERR2915249_25950 ERR2915220_1224 ERR2915220_15665 ERR2915221_23208 ERR2915221_33388 ERR2915222_17036 ERR2915223_46415 ERR2915223_47795 ERR2915224_4171 ERR2915224_9383 ERR2915224_12126 ERR2915224_15464 ERR2915224_34303 ERR2915225_28882 ERR2915225_48297 ERR2915226_15629 ERR2915226_23052 ERR2915229_37750 ERR2915234_1057 ERR2915234_8268 ERR2915234_15460 ERR2915234_40880 ERR2915234_46497 ERR2915239_6825 ERR2915241_7091 ERR2915243_45586 ERR2915244_40358 ERR2915215_8172 ERR2915215_9595 ERR2915215_27873 ERR2915218_10310 ERR2915218_28596 ERR2915218_28958 ERR2915219_9610 ERR2915219_14771 ERR2915220_35390 ERR2915220_40055 ERR2915220_45090 ERR2915221_37579 ERR2915221_41451 ERR2915221_47991 ERR2915222_34181 ERR2915222_46056 ERR2915223_32042 ERR2915223_44226 ERR2915224_13447 ERR2915224_27931 ERR2915225_17834 ERR2915225_27753 ERR2915225_39377 ERR2915226_18080 ERR2915234_17547 ERR2915239_38353 ERR2915219_196 ERR2915220_37727 ERR2915221_41046 ERR2915221_42362 ERR2915222_6713 ERR2915222_20455 ERR2915222_22489 ERR2915222_39393 ERR2915223_20016 ERR2915223_21548 ERR2915223_35683 ERR2915223_41894 ERR2915224_9674 ERR2915224_11412 ERR2915224_15784 ERR2915224_33132 ERR2915224_42743 ERR2915224_47107 ERR2915225_21973 ERR2915225_42168 ERR2915226_20315 ERR2915227_14260 ERR2915229_19612 ERR2915237_16396 ERR2915237_29580 ERR2915241_350 ERR2915208_15265 ERR2915210_24821 ERR2915214_8885 ERR2915217_1174 ERR2915220_18760 ERR2915221_12779 ERR2915221_27403 ERR2915222_6252 ERR2915222_10169 ERR2915222_17202 ERR2915222_20155 ERR2915222_36151 ERR2915222_42911 ERR2915223_49037 ERR2915224_953 ERR2915224_36303 ERR2915224_38417 ERR2915224_42662 ERR2915225_16693 ERR2915225_29273 ERR2915233_25631 ERR2915237_8045 ERR2915237_31964 ERR2915241_2215 ERR2915249_6292 ERR2915214_8476 ERR2915214_33096 ERR2915214_38917 ERR2915219_77 ERR2915221_3257 ERR2915221_43999 ERR2915221_47948 ERR2915221_48029 ERR2915222_7140 ERR2915222_10703 ERR2915222_41598 ERR2915223_34653 ERR2915224_13256 ERR2915225_20396 ERR2915225_20913 ERR2915225_27793 ERR2915225_28303 ERR2915226_48464 ERR2915233_22786 ERR2915237_17116 ERR2915238_8979 ERR2915239_23750 ERR2915241_24990 ERR2915241_31942 ERR2915249_36104 ERR2915212_45184 ERR2915220_16420 ERR2915220_47340 ERR2915221_28916 ERR2915221_32513 ERR2915221_39188 ERR2915221_47669 ERR2915222_1385 ERR2915222_16934 ERR2915222_17790 ERR2915222_33970 ERR2915222_40448 ERR2915223_22685 ERR2915223_34950 ERR2915223_37429 ERR2915223_40426 ERR2915223_40898 ERR2915225_10125 ERR2915229_5901 ERR2915233_10054 ERR2915233_47498 ERR2915237_6618 ERR2915237_28506 ERR2915237_49571 ERR2915241_27261 ERR2915212_36883 ERR2915214_45017 ERR2915214_45183 ERR2915219_32817 ERR2915219_33555 ERR2915219_33626 ERR2915219_33943 ERR2915220_26312 ERR2915221_11873 ERR2915222_7002 ERR2915222_9061 ERR2915222_30180 ERR2915222_37783 ERR2915223_32157 ERR2915224_12125 ERR2915224_24232 ERR2915224_29578 ERR2915224_48327 ERR2915225_41617 ERR2915225_41737 ERR2915229_22568 ERR2915229_28694 ERR2915239_44718 ERR2915241_22501 ERR2915241_41632 ERR2915215_5074 ERR2915215_6063 ERR2915218_9050 ERR2915218_40196 ERR2915220_16205 ERR2915220_35283 ERR2915220_43597 ERR2915224_1092 ERR2915224_1332 ERR2915224_1359 ERR2915224_8567 ERR2915224_10674 ERR2915224_11125 ERR2915224_13168 ERR2915224_15803 ERR2915224_23711 ERR2915224_25336 ERR2915224_27575 ERR2915224_29509 ERR2915224_30740 ERR2915224_36817 ERR2915224_45415 ERR2915224_46788 ERR2915234_1711 ERR2915239_40052 ERR2915208_29607 ERR2915209_24996 ERR2915214_24259 ERR2915218_19160 ERR2915219_43375 ERR2915221_34166 ERR2915221_42686 ERR2915222_28726 ERR2915223_21477 ERR2915223_21951 ERR2915223_36863 ERR2915223_48811 ERR2915224_6407 ERR2915224_11738 ERR2915224_15072 ERR2915224_16437 ERR2915224_24703 ERR2915224_25245 ERR2915224_26835 ERR2915224_30954 ERR2915225_415 ERR2915226_37863 ERR2915226_38508 ERR2915233_16978 ERR2915233_46038 ERR2915219_1259 ERR2915219_22165 ERR2915219_22387 ERR2915219_35970 ERR2915219_41913 ERR2915219_47792 ERR2915220_9693 ERR2915220_44822 ERR2915221_43284 ERR2915222_994 ERR2915222_17570 ERR2915222_32628 ERR2915222_34776 ERR2915222_37253 ERR2915223_48425 ERR2915224_29469 ERR2915224_38821 ERR2915225_44357 ERR2915226_8228 ERR2915226_37320 ERR2915226_46496 ERR2915233_45594 ERR2915233_47402 ERR2915237_16240 ERR2915237_29431 ERR2915213_16351 ERR2915213_28777 ERR2915213_37769 ERR2915214_46456 ERR2915215_1306 ERR2915215_32136 ERR2915217_11750 ERR2915217_22332 ERR2915218_10535 ERR2915220_46488 ERR2915220_47618 ERR2915221_11299 ERR2915221_18970 ERR2915221_28922 ERR2915223_29210 ERR2915223_29501 ERR2915223_32603 ERR2915223_40668 ERR2915230_49230 ERR2915234_21781 ERR2915234_23404 ERR2915243_20652 ERR2915244_15721 ERR2915249_14002 ERR2915251_17540 ERR2915214_12553 ERR2915215_14296 ERR2915216_30441 ERR2915217_1004 ERR2915217_30987 ERR2915218_1796 ERR2915219_19043 ERR2915220_6289 ERR2915220_8286 ERR2915221_7325 ERR2915221_7946 ERR2915221_10102 ERR2915221_10144 ERR2915222_5996 ERR2915222_7394 ERR2915222_7471 ERR2915222_50247 ERR2915223_6296 ERR2915223_6989 ERR2915223_25284 ERR2915223_45146 ERR2915234_6100 ERR2915234_6619 ERR2915249_3349 ERR2915249_5307 ERR2915214_18190 ERR2915215_31546 ERR2915215_37413 ERR2915219_907 ERR2915220_27564 ERR2915220_34341 ERR2915220_38531 ERR2915221_34324 ERR2915221_46561 ERR2915222_4626 ERR2915222_14800 ERR2915222_29033 ERR2915224_1763 ERR2915224_2821 ERR2915224_11658 ERR2915224_17251 ERR2915225_10435 ERR2915225_12470 ERR2915225_27750 ERR2915225_38602 ERR2915229_2027 ERR2915229_31387 ERR2915234_1307 ERR2915234_45269 ERR2915241_6136 ERR2915213_21334 ERR2915213_43524 ERR2915213_46160 ERR2915215_1902 ERR2915218_47554 ERR2915220_5945 ERR2915220_19234 ERR2915220_32854 ERR2915221_10902 ERR2915221_31473 ERR2915221_32632 ERR2915221_46454 ERR2915222_1155 ERR2915222_2021 ERR2915222_15197 ERR2915222_17798 ERR2915223_7674 ERR2915223_8218 ERR2915223_23037 ERR2915223_38390 ERR2915224_17924 ERR2915224_18968 ERR2915224_37501 ERR2915225_11445 ERR2915234_20179 ERR2915214_21141 ERR2915215_5188 ERR2915215_10448 ERR2915215_28451 ERR2915219_13089 ERR2915219_17306 ERR2915220_404 ERR2915220_15447 ERR2915220_20290 ERR2915220_28110 ERR2915220_41302 ERR2915221_20709 ERR2915221_28964 ERR2915221_37379 ERR2915222_29409 ERR2915222_44343 ERR2915222_45228 ERR2915223_6862 ERR2915223_40892 ERR2915223_41557 ERR2915224_31973 ERR2915225_21964 ERR2915234_27642 ERR2915234_41387 ERR2915249_46811 ERR2915214_33221 ERR2915216_28309 ERR2915218_49052 ERR2915219_47480 ERR2915220_43920 ERR2915221_27138 ERR2915221_35325 ERR2915222_46235 ERR2915222_46889 ERR2915223_28034 ERR2915223_28937 ERR2915223_40839 ERR2915224_2378 ERR2915224_2441 ERR2915224_24811 ERR2915224_33976 ERR2915225_21539 ERR2915231_32986 ERR2915234_18743 ERR2915234_41678 ERR2915234_41799 ERR2915234_42344 ERR2915234_44147 ERR2915241_40360 ERR2915249_43962 ERR2915215_40419 ERR2915218_50446 ERR2915220_2754 ERR2915220_3412 ERR2915220_35708 ERR2915220_50024 ERR2915221_2082 ERR2915221_4925 ERR2915221_23537 ERR2915221_37435 ERR2915221_38720 ERR2915221_47661 ERR2915222_5105 ERR2915222_5847 ERR2915223_2404 ERR2915223_2641 ERR2915223_3073 ERR2915223_4456 ERR2915223_27748 ERR2915223_40882 ERR2915225_20878 ERR2915234_2040 ERR2915234_2535 ERR2915234_3454 ERR2915237_49753 ERR2915217_38414 ERR2915219_4274 ERR2915219_8780 ERR2915219_13787 ERR2915219_23533 ERR2915220_48815 ERR2915221_544 ERR2915222_8607 ERR2915222_33766 ERR2915222_34369 ERR2915222_48954 ERR2915223_405 ERR2915223_1208 ERR2915224_36544 ERR2915225_30886 ERR2915225_46327 ERR2915226_35482 ERR2915229_7609 ERR2915231_44562 ERR2915233_13495 ERR2915233_43084 ERR2915237_2056 ERR2915237_3970 ERR2915241_39609 ERR2915241_41066 ERR2915219_19486 ERR2915219_32089 ERR2915220_29762 ERR2915220_47360 ERR2915221_21919 ERR2915221_33288 ERR2915222_368 ERR2915222_36932 ERR2915222_40672 ERR2915222_43046 ERR2915223_24452 ERR2915223_32973 ERR2915224_1892 ERR2915224_10090 ERR2915224_19245 ERR2915224_19294 ERR2915231_10813 ERR2915232_44019 ERR2915233_21785 ERR2915237_12469 ERR2915237_19097 ERR2915237_20741 ERR2915241_10488 ERR2915241_30781 ERR2915209_37483 ERR2915214_1791 ERR2915215_48476 ERR2915215_48630 ERR2915217_26166 ERR2915220_7374 ERR2915220_18696 ERR2915220_36686 ERR2915220_39689 ERR2915220_48270 ERR2915221_21470 ERR2915221_42082 ERR2915221_47619 ERR2915222_16336 ERR2915222_46590 ERR2915223_46900 ERR2915224_3854 ERR2915234_15533 ERR2915234_15656 ERR2915234_38179 ERR2915237_31042 ERR2915243_41888 ERR2915244_15111 ERR2915249_2424 ERR2915209_18938 ERR2915219_19455 ERR2915220_32975 ERR2915221_26763 ERR2915221_40201 ERR2915222_9248 ERR2915222_26254 ERR2915222_27936 ERR2915222_39371 ERR2915222_46498 ERR2915223_47977 ERR2915224_2328 ERR2915224_2765 ERR2915224_17779 ERR2915224_27031 ERR2915224_27283 ERR2915224_36546 ERR2915224_44819 ERR2915225_39423 ERR2915225_42049 ERR2915229_19940 ERR2915237_32370 ERR2915237_46582 ERR2915238_5427 ERR2915213_12185 ERR2915213_43614 ERR2915214_28703 ERR2915215_25819 ERR2915215_34417 ERR2915215_38568 ERR2915220_26430 ERR2915220_36975 ERR2915220_48228 ERR2915221_29361 ERR2915221_34777 ERR2915223_27447 ERR2915223_40078 ERR2915223_40737 ERR2915224_21751 ERR2915225_25427 ERR2915225_33827 ERR2915234_4228 ERR2915234_41590 ERR2915237_13177 ERR2915249_3020 ERR2915249_10739 ERR2915249_21713 ERR2915250_28696 ERR2915212_1819 ERR2915212_4384 ERR2915214_36108 ERR2915219_5787 ERR2915219_11162 ERR2915219_13955 ERR2915219_18158 ERR2915219_22547 ERR2915220_17046 ERR2915221_5331 ERR2915222_40018 ERR2915223_19786 ERR2915223_27381 ERR2915224_40565 ERR2915225_8808 ERR2915225_47418 ERR2915226_1143 ERR2915226_14068 ERR2915229_47696 ERR2915233_49628 ERR2915237_1732 ERR2915239_17670 ERR2915241_23306 ERR2915241_23732 ERR2915214_5787 ERR2915218_29419 ERR2915219_12456 ERR2915219_50259 ERR2915220_17221 ERR2915220_18094 ERR2915220_29539 ERR2915221_9747 ERR2915221_41491 ERR2915222_17454 ERR2915222_45526 ERR2915222_48408 ERR2915224_13903 ERR2915224_19193 ERR2915224_33082 ERR2915225_2655 ERR2915226_31981 ERR2915229_11612 ERR2915229_37541 ERR2915229_45760 ERR2915233_11666 ERR2915233_25949 ERR2915241_11103 ERR2915241_35410 ERR2915213_6584 ERR2915216_47568 ERR2915218_36617 ERR2915220_9851 ERR2915220_10331 ERR2915220_15365 ERR2915221_6624 ERR2915222_38394 ERR2915223_17671 ERR2915223_24037 ERR2915223_25335 ERR2915223_36586 ERR2915224_30978 ERR2915224_38956 ERR2915225_24990 ERR2915227_42753 ERR2915229_42380 ERR2915231_4928 ERR2915234_600 ERR2915234_8145 ERR2915234_30903 ERR2915239_3625 ERR2915242_47752 ERR2915243_15729 ERR2915213_36182 ERR2915214_21226 ERR2915215_42814 ERR2915218_14014 ERR2915220_16639 ERR2915220_20412 ERR2915220_27922 ERR2915220_40786 ERR2915220_46561 ERR2915221_9906 ERR2915221_32766 ERR2915222_8184 ERR2915222_21671 ERR2915222_26529 ERR2915223_623 ERR2915223_8665 ERR2915224_11432 ERR2915225_8530 ERR2915225_33798 ERR2915234_34146 ERR2915234_38838 ERR2915239_27078 ERR2915241_22770 ERR2915249_36705 ERR2915214_349 ERR2915214_24996 ERR2915214_25343 ERR2915214_27726 ERR2915219_15501 ERR2915219_18559 ERR2915219_20802 ERR2915219_21069 ERR2915219_21105 ERR2915220_1426 ERR2915220_32308 ERR2915220_46540 ERR2915221_1909 ERR2915221_2363 ERR2915221_3976 ERR2915222_1382 ERR2915222_31129 ERR2915222_44745 ERR2915222_46633 ERR2915223_39955 ERR2915225_2938 ERR2915225_6135 ERR2915225_6303 ERR2915225_40619 ERR2915215_42884 ERR2915216_48012 ERR2915217_32689 ERR2915219_14610 ERR2915219_43617 ERR2915220_8427 ERR2915220_20545 ERR2915220_24483 ERR2915220_25983 ERR2915220_34578 ERR2915220_41044 ERR2915221_6652 ERR2915221_18521 ERR2915221_20605 ERR2915222_8378 ERR2915222_24732 ERR2915222_31493 ERR2915222_44912 ERR2915223_4164 ERR2915223_13614 ERR2915223_20280 ERR2915223_32560 ERR2915224_42835 ERR2915225_26478 ERR2915215_17670 ERR2915215_48144 ERR2915219_10548 ERR2915220_1130 ERR2915220_20018 ERR2915220_45043 ERR2915221_41164 ERR2915221_48154 ERR2915221_48465 ERR2915221_48826 ERR2915222_8011 ERR2915222_31965 ERR2915223_34946 ERR2915223_39419 ERR2915223_46601 ERR2915224_18735 ERR2915224_22748 ERR2915226_42230 ERR2915234_35914 ERR2915234_50144 ERR2915243_5477 ERR2915249_45016 ERR2915251_25938 ERR2915251_34293 ERR2915214_25209 ERR2915219_1768 ERR2915219_28771 ERR2915219_29073 ERR2915221_21788 ERR2915221_22279 ERR2915221_29497 ERR2915222_16552 ERR2915222_46295 ERR2915222_49612 ERR2915223_18929 ERR2915223_43706 ERR2915223_43872 ERR2915223_43971 ERR2915224_2072 ERR2915224_30047 ERR2915224_42655 ERR2915225_47966 ERR2915226_48738 ERR2915229_13917 ERR2915229_35068 ERR2915233_21484 ERR2915233_26331 ERR2915213_48089 ERR2915215_28212 ERR2915217_35890 ERR2915218_14647 ERR2915219_11163 ERR2915220_20032 ERR2915220_24589 ERR2915220_38221 ERR2915220_42696 ERR2915221_32289 ERR2915221_46102 ERR2915222_26116 ERR2915222_43889 ERR2915223_1269 ERR2915223_14759 ERR2915223_37593 ERR2915223_44618 ERR2915224_26880 ERR2915234_2898 ERR2915234_15941 ERR2915237_2166 ERR2915249_9913 ERR2915251_25066 ERR2915207_33930 ERR2915207_39249 ERR2915210_3053 ERR2915212_28518 ERR2915215_39106 ERR2915222_20208 ERR2915224_2458 ERR2915224_3684 ERR2915224_4781 ERR2915224_5533 ERR2915224_13081 ERR2915224_16614 ERR2915224_16866 ERR2915224_22531 ERR2915224_23023 ERR2915224_24450 ERR2915224_43889 ERR2915226_5645 ERR2915226_12073 ERR2915226_48704 ERR2915226_49006 ERR2915232_15452 ERR2915241_41772 ERR2915208_6735 ERR2915212_31066 ERR2915213_21041 ERR2915214_47925 ERR2915219_7583 ERR2915219_16945 ERR2915219_46445 ERR2915220_2115 ERR2915220_20182 ERR2915221_3495 ERR2915221_9251 ERR2915221_48271 ERR2915222_21957 ERR2915222_27557 ERR2915223_705 ERR2915223_909 ERR2915223_32367 ERR2915224_21885 ERR2915224_22664 ERR2915225_15481 ERR2915225_31080 ERR2915237_22330 ERR2915237_48900 ERR2915213_13803 ERR2915216_47895 ERR2915220_3262 ERR2915220_15510 ERR2915220_38515 ERR2915221_18023 ERR2915221_38193 ERR2915221_43287 ERR2915221_47206 ERR2915223_15647 ERR2915223_16704 ERR2915223_46023 ERR2915224_13212 ERR2915225_16620 ERR2915225_26012 ERR2915229_4170 ERR2915229_36393 ERR2915234_15211 ERR2915234_15499 ERR2915234_37229 ERR2915234_41557 ERR2915239_19471 ERR2915251_13298 ERR2915213_23553 ERR2915214_21662 ERR2915215_22264 ERR2915215_24107 ERR2915215_24136 ERR2915215_35411 ERR2915215_44410 ERR2915217_20137 ERR2915217_20457 ERR2915218_21897 ERR2915220_2158 ERR2915220_3554 ERR2915220_26651 ERR2915220_28499 ERR2915225_5808 ERR2915225_5818 ERR2915225_6096 ERR2915225_6288 ERR2915225_12442 ERR2915225_24086 ERR2915249_10943 ERR2915249_48490 ERR2915251_45272 ERR2915213_39358 ERR2915215_47134 ERR2915217_1914 ERR2915221_40245 ERR2915224_1 ERR2915224_4177 ERR2915224_9540 ERR2915224_11819 ERR2915224_12647 ERR2915224_18356 ERR2915224_24338 ERR2915224_25940 ERR2915224_28496 ERR2915224_31507 ERR2915224_31938 ERR2915224_33757 ERR2915224_39529 ERR2915225_30991 ERR2915226_5700 ERR2915226_25210 ERR2915229_45808 ERR2915234_44712 ERR2915243_2714 ERR2915219_13420 ERR2915219_13739 ERR2915219_31120 ERR2915219_31148 ERR2915219_40081 ERR2915220_39755 ERR2915222_35262 ERR2915222_42559 ERR2915223_31968 ERR2915223_32625 ERR2915223_46997 ERR2915224_8958 ERR2915224_21910 ERR2915224_31272 ERR2915224_32964 ERR2915224_40960 ERR2915224_47830 ERR2915225_24011 ERR2915226_34666 ERR2915233_30117 ERR2915237_23353 ERR2915237_47809 ERR2915237_48359 ERR2915214_46918 ERR2915219_6174 ERR2915219_39732 ERR2915219_44405 ERR2915220_36395 ERR2915222_8561 ERR2915222_24910 ERR2915222_30454 ERR2915222_46591 ERR2915223_18744 ERR2915224_5072 ERR2915224_6397 ERR2915224_10982 ERR2915224_13392 ERR2915224_20398 ERR2915224_25043 ERR2915224_30418 ERR2915224_33921 ERR2915225_3574 ERR2915233_35709 ERR2915237_34991 ERR2915237_37032 ERR2915244_4488 ERR2915215_28611 ERR2915218_33411 ERR2915218_33749 ERR2915219_4615 ERR2915219_49562 ERR2915220_14649 ERR2915220_41718 ERR2915220_46330 ERR2915221_8303 ERR2915221_19222 ERR2915221_30025 ERR2915221_44703 ERR2915221_47032 ERR2915221_48558 ERR2915222_16020 ERR2915222_31476 ERR2915223_1029 ERR2915223_23656 ERR2915223_34937 ERR2915224_19647 ERR2915224_37586 ERR2915234_41776 ERR2915249_32900 ERR2915217_21776 ERR2915220_30700 ERR2915221_17695 ERR2915221_38583 ERR2915222_156 ERR2915222_5816 ERR2915222_10777 ERR2915222_21627 ERR2915222_45275 ERR2915223_18113 ERR2915223_39355 ERR2915224_16464 ERR2915226_34034 ERR2915231_1452 ERR2915231_1933 ERR2915234_5110 ERR2915237_1103 ERR2915237_1304 ERR2915237_1504 ERR2915237_23812 ERR2915237_42095 ERR2915239_19211 ERR2915239_48784 ERR2915210_3101 ERR2915212_45270 ERR2915212_48984 ERR2915214_5172 ERR2915214_16402 ERR2915214_28326 ERR2915214_29404 ERR2915217_41548 ERR2915218_41459 ERR2915219_27688 ERR2915219_31205 ERR2915220_1732 ERR2915221_19917 ERR2915223_34842 ERR2915223_47186 ERR2915224_2685 ERR2915225_7362 ERR2915225_9843 ERR2915237_28687 ERR2915239_26897 ERR2915241_31159 ERR2915252_34066 ERR2915207_16830 ERR2915207_38534 ERR2915214_1450 ERR2915214_23237 ERR2915221_11114 ERR2915221_18793 ERR2915221_41830 ERR2915224_2314 ERR2915224_3979 ERR2915224_19320 ERR2915224_31522 ERR2915224_36252 ERR2915224_37164 ERR2915224_48279 ERR2915224_48418 ERR2915225_37863 ERR2915229_16534 ERR2915233_47063 ERR2915237_31274 ERR2915241_23468 ERR2915241_27114 ERR2915241_47824 ERR2915214_26454 ERR2915220_18237 ERR2915221_5056 ERR2915221_13098 ERR2915221_21717 ERR2915221_25246 ERR2915221_27822 ERR2915222_17711 ERR2915222_18424 ERR2915222_40179 ERR2915223_16825 ERR2915224_2421 ERR2915224_11893 ERR2915224_38392 ERR2915224_44483 ERR2915225_39086 ERR2915226_27845 ERR2915234_43075 ERR2915234_49258 ERR2915241_11946 ERR2915249_47540 ERR2915251_42170 ERR2915213_739 ERR2915213_2305 ERR2915213_6510 ERR2915213_18604 ERR2915213_23666 ERR2915213_24621 ERR2915214_16875 ERR2915215_10854 ERR2915215_38103 ERR2915215_41651 ERR2915218_4759 ERR2915218_15421 ERR2915218_30806 ERR2915221_39127 ERR2915223_4068 ERR2915223_15652 ERR2915224_49084 ERR2915237_9068 ERR2915237_22536 ERR2915243_9667 ERR2915249_39211 ERR2915249_40366 ERR2915213_2022 ERR2915213_20855 ERR2915214_9365 ERR2915214_46859 ERR2915215_1753 ERR2915215_2352 ERR2915215_43504 ERR2915219_35433 ERR2915220_41313 ERR2915222_21261 ERR2915222_48763 ERR2915222_49553 ERR2915223_23193 ERR2915223_50209 ERR2915224_24946 ERR2915224_26961 ERR2915225_14848 ERR2915234_16223 ERR2915234_45037 ERR2915243_28919 ERR2915249_24219 ERR2915249_29119 ERR2915213_48522 ERR2915218_29048 ERR2915219_27883 ERR2915220_255 ERR2915220_1289 ERR2915220_22990 ERR2915220_28323 ERR2915220_39364 ERR2915220_47631 ERR2915221_24105 ERR2915221_48381 ERR2915221_49152 ERR2915221_49633 ERR2915222_7430 ERR2915223_38890 ERR2915224_1882 ERR2915224_10968 ERR2915225_30473 ERR2915234_37622 ERR2915243_24555 ERR2915249_3490 ERR2915249_44797 ERR2915210_21985 ERR2915210_35716 ERR2915213_17305 ERR2915213_25432 ERR2915213_29944 ERR2915213_30044 ERR2915218_2158 ERR2915218_23287 ERR2915220_25517 ERR2915220_42130 ERR2915221_7648 ERR2915222_16944 ERR2915222_30625 ERR2915223_794 ERR2915223_37145 ERR2915223_37197 ERR2915223_44608 ERR2915224_40124 ERR2915224_40127 ERR2915234_20141 ERR2915234_49796 ERR2915249_8880 ERR2915214_33873 ERR2915219_8696 ERR2915219_50187 ERR2915220_21861 ERR2915220_38341 ERR2915221_20240 ERR2915221_28553 ERR2915221_32369 ERR2915221_44952 ERR2915222_9733 ERR2915222_26040 ERR2915223_15857 ERR2915223_30096 ERR2915224_47622 ERR2915225_41381 ERR2915226_32502 ERR2915229_11033 ERR2915229_12751 ERR2915229_16535 ERR2915233_30059 ERR2915237_29444 ERR2915239_1071 ERR2915213_44878 ERR2915213_48552 ERR2915214_25135 ERR2915215_37882 ERR2915215_42253 ERR2915218_40129 ERR2915220_14495 ERR2915220_33788 ERR2915220_34729 ERR2915220_35459 ERR2915221_26782 ERR2915221_30329 ERR2915221_46119 ERR2915222_42061 ERR2915223_36626 ERR2915223_40926 ERR2915225_312 ERR2915225_27811 ERR2915234_45111 ERR2915234_46940 ERR2915234_49784 ERR2915249_21639 ERR2915214_23573 ERR2915219_16030 ERR2915219_47278 ERR2915220_19912 ERR2915220_21584 ERR2915221_26626 ERR2915222_23308 ERR2915222_28899 ERR2915223_20645 ERR2915223_28848 ERR2915223_38980 ERR2915224_2691 ERR2915224_3893 ERR2915224_24782 ERR2915224_38781 ERR2915226_5835 ERR2915226_32026 ERR2915233_11603 ERR2915233_28236 ERR2915237_10473 ERR2915237_31137 ERR2915239_34983 ERR2915218_39976 ERR2915218_42273 ERR2915219_46188 ERR2915220_38680 ERR2915220_41884 ERR2915220_44587 ERR2915221_25302 ERR2915221_29515 ERR2915221_46915 ERR2915221_46921 ERR2915221_47793 ERR2915221_47914 ERR2915221_48197 ERR2915221_49221 ERR2915221_49417 ERR2915222_37358 ERR2915222_39054 ERR2915223_33768 ERR2915223_35396 ERR2915224_40051 ERR2915230_40720 ERR2915234_33777 ERR2915217_8486 ERR2915218_14793 ERR2915218_46683 ERR2915219_9776 ERR2915219_18304 ERR2915219_25331 ERR2915219_28762 ERR2915220_42709 ERR2915220_44816 ERR2915222_35583 ERR2915222_37596 ERR2915222_44977 ERR2915223_8210 ERR2915223_19845 ERR2915223_22620 ERR2915225_13341 ERR2915225_28812 ERR2915225_42446 ERR2915229_42886 ERR2915237_48521 ERR2915239_22901 ERR2915241_14758 ERR2915217_42273 ERR2915218_5052 ERR2915219_4664 ERR2915220_33675 ERR2915220_35372 ERR2915220_38360 ERR2915221_24206 ERR2915221_32549 ERR2915221_39470 ERR2915221_40313 ERR2915222_37696 ERR2915223_8429 ERR2915225_45402 ERR2915229_14704 ERR2915231_34018 ERR2915234_14499 ERR2915234_34840 ERR2915234_49148 ERR2915239_30032 ERR2915249_2697 ERR2915249_34172 ERR2915251_25988 ERR2915236_1757 ERR2915236_1951 ERR2915236_6753 ERR2915236_7344 ERR2915236_7892 ERR2915236_12229 ERR2915236_13665 ERR2915236_14287 ERR2915236_16990 ERR2915236_17085 ERR2915236_17429 ERR2915236_20952 ERR2915236_22678 ERR2915236_23075 ERR2915236_23950 ERR2915236_26229 ERR2915236_28598 ERR2915236_29448 ERR2915236_36284 ERR2915236_39714 ERR2915236_39774 ERR2915236_47851 ERR2915212_40232 ERR2915219_16392 ERR2915219_38394 ERR2915220_19295 ERR2915220_26459 ERR2915220_29849 ERR2915221_20503 ERR2915222_33783 ERR2915223_20241 ERR2915223_34555 ERR2915224_3591 ERR2915224_20307 ERR2915224_46076 ERR2915226_9204 ERR2915226_35281 ERR2915229_32142 ERR2915231_11103 ERR2915232_27238 ERR2915237_26277 ERR2915237_39496 ERR2915241_37206 ERR2915211_33921 ERR2915214_43196 ERR2915217_456 ERR2915219_17846 ERR2915220_33963 ERR2915221_25747 ERR2915221_29224 ERR2915222_19140 ERR2915222_20812 ERR2915222_39662 ERR2915223_16465 ERR2915223_49887 ERR2915224_19684 ERR2915225_18159 ERR2915226_10277 ERR2915226_43188 ERR2915226_48330 ERR2915233_43471 ERR2915237_3367 ERR2915237_7566 ERR2915237_25096 ERR2915219_26151 ERR2915219_38453 ERR2915220_26205 ERR2915221_20726 ERR2915221_24308 ERR2915222_24979 ERR2915223_29970 ERR2915223_39491 ERR2915224_89 ERR2915224_16318 ERR2915224_38903 ERR2915225_30677 ERR2915225_43345 ERR2915229_10229 ERR2915231_26759 ERR2915233_8302 ERR2915233_29367 ERR2915237_15821 ERR2915237_18486 ERR2915241_9038 ERR2915249_48065 ERR2915213_10802 ERR2915213_32479 ERR2915213_39969 ERR2915214_25322 ERR2915215_10657 ERR2915218_37350 ERR2915218_37356 ERR2915218_46965 ERR2915219_23690 ERR2915219_35817 ERR2915220_36358 ERR2915221_10839 ERR2915221_39384 ERR2915221_42032 ERR2915221_43032 ERR2915223_7375 ERR2915223_38627 ERR2915223_44285 ERR2915224_30184 ERR2915224_36314 ERR2915249_46539 ERR2915214_34761 ERR2915218_7541 ERR2915218_18308 ERR2915218_33491 ERR2915220_15828 ERR2915220_28166 ERR2915221_18497 ERR2915221_18931 ERR2915221_31069 ERR2915221_33363 ERR2915222_28021 ERR2915223_28875 ERR2915223_35364 ERR2915223_37481 ERR2915225_24427 ERR2915225_29000 ERR2915234_18557 ERR2915234_19462 ERR2915239_43551 ERR2915249_34992 ERR2915249_47598 ERR2915213_37428 ERR2915215_19398 ERR2915215_20187 ERR2915215_40246 ERR2915218_6864 ERR2915221_19864 ERR2915222_36767 ERR2915222_46103 ERR2915223_32431 ERR2915223_34231 ERR2915223_38332 ERR2915223_47834 ERR2915224_5156 ERR2915224_22324 ERR2915224_28858 ERR2915225_25999 ERR2915234_21829 ERR2915234_33327 ERR2915234_39390 ERR2915243_17308 ERR2915250_29911 ERR2915213_27696 ERR2915213_30529 ERR2915213_30890 ERR2915214_25907 ERR2915218_24890 ERR2915218_33505 ERR2915218_49129 ERR2915220_7464 ERR2915220_36169 ERR2915220_36673 ERR2915220_46586 ERR2915221_31240 ERR2915221_39055 ERR2915221_44494 ERR2915222_32021 ERR2915222_38004 ERR2915222_42567 ERR2915224_27148 ERR2915224_45666 ERR2915224_47406 ERR2915234_4157 ERR2915215_12577 ERR2915220_8541 ERR2915220_15073 ERR2915220_17047 ERR2915220_22555 ERR2915220_27603 ERR2915220_33957 ERR2915220_40621 ERR2915221_6769 ERR2915221_20442 ERR2915221_42648 ERR2915222_10767 ERR2915222_47825 ERR2915223_22661 ERR2915224_5736 ERR2915224_11929 ERR2915224_49333 ERR2915229_28504 ERR2915229_30861 ERR2915234_13817 ERR2915234_37361 ERR2915214_5896 ERR2915216_40595 ERR2915217_21934 ERR2915220_9514 ERR2915220_21200 ERR2915220_23993 ERR2915220_34495 ERR2915220_41532 ERR2915220_47292 ERR2915221_3251 ERR2915221_11043 ERR2915221_46030 ERR2915223_18335 ERR2915224_22039 ERR2915224_23495 ERR2915224_35760 ERR2915225_41212 ERR2915226_1220 ERR2915234_33500 ERR2915237_28757 ERR2915249_29553 ERR2915213_48834 ERR2915218_29049 ERR2915219_37954 ERR2915220_7837 ERR2915220_16211 ERR2915221_5759 ERR2915221_32519 ERR2915223_16292 ERR2915223_19263 ERR2915223_35848 ERR2915223_36120 ERR2915224_956 ERR2915224_32984 ERR2915224_35449 ERR2915224_40420 ERR2915225_34479 ERR2915230_46504 ERR2915234_8016 ERR2915246_3840 ERR2915251_3255 ERR2915251_39934 ERR2915214_30285 ERR2915216_22238 ERR2915220_4607 ERR2915220_26074 ERR2915221_2207 ERR2915221_2608 ERR2915222_1347 ERR2915222_1727 ERR2915222_1832 ERR2915222_6052 ERR2915222_28140 ERR2915223_1628 ERR2915223_2831 ERR2915223_45876 ERR2915223_46689 ERR2915224_276 ERR2915224_39516 ERR2915237_10023 ERR2915241_1647 ERR2915241_25435 ERR2915241_37178 ERR2915219_12158 ERR2915219_31950 ERR2915220_23766 ERR2915221_25596 ERR2915221_26224 ERR2915222_33007 ERR2915222_41147 ERR2915223_8487 ERR2915223_29216 ERR2915223_30245 ERR2915224_22030 ERR2915224_37059 ERR2915224_40721 ERR2915224_48089 ERR2915225_6029 ERR2915225_30962 ERR2915231_21512 ERR2915233_48848 ERR2915237_10221 ERR2915237_42193 ERR2915239_27639 ERR2915216_29004 ERR2915219_31443 ERR2915220_37980 ERR2915222_18394 ERR2915222_22412 ERR2915222_47762 ERR2915223_22808 ERR2915223_28797 ERR2915223_37024 ERR2915224_1114 ERR2915225_47534 ERR2915229_32995 ERR2915233_22998 ERR2915233_23838 ERR2915237_24342 ERR2915237_29050 ERR2915239_15316 ERR2915239_45342 ERR2915241_11309 ERR2915241_27385 ERR2915241_46560 ERR2915220_1336 ERR2915220_3417 ERR2915220_4045 ERR2915220_5326 ERR2915221_3646 ERR2915221_5205 ERR2915221_6077 ERR2915221_23050 ERR2915222_2019 ERR2915222_2033 ERR2915222_2076 ERR2915222_2976 ERR2915222_3817 ERR2915222_4923 ERR2915223_1987 ERR2915223_22066 ERR2915223_41429 ERR2915225_19746 ERR2915226_48935 ERR2915233_9945 ERR2915233_20623 ERR2915221_3216 ERR2915221_3889 ERR2915221_4228 ERR2915221_4447 ERR2915221_5547 ERR2915222_2414 ERR2915222_2915 ERR2915222_3209 ERR2915222_3550 ERR2915222_3904 ERR2915222_4087 ERR2915222_4259 ERR2915222_4536 ERR2915223_1955 ERR2915223_2049 ERR2915223_2168 ERR2915223_2460 ERR2915223_3584 ERR2915223_3878 ERR2915223_3991 ERR2915234_2952 ERR2915213_49426 ERR2915214_42381 ERR2915215_20595 ERR2915219_43669 ERR2915220_19202 ERR2915220_34924 ERR2915221_8580 ERR2915221_21388 ERR2915221_32948 ERR2915221_35225 ERR2915221_45250 ERR2915221_46106 ERR2915224_44342 ERR2915224_47380 ERR2915225_10926 ERR2915225_34406 ERR2915240_42854 ERR2915243_22630 ERR2915249_25164 ERR2915249_36076 ERR2915214_5474 ERR2915215_30657 ERR2915218_5544 ERR2915220_6649 ERR2915220_8408 ERR2915220_44888 ERR2915220_47503 ERR2915221_41500 ERR2915221_43735 ERR2915222_30273 ERR2915222_49691 ERR2915224_38469 ERR2915225_30873 ERR2915234_34039 ERR2915249_2233 ERR2915249_2487 ERR2915249_11024 ERR2915249_28069 ERR2915251_3581 ERR2915251_6645 ERR2915208_27013 ERR2915214_46354 ERR2915215_11551 ERR2915220_23274 ERR2915221_50816 ERR2915222_4082 ERR2915222_39559 ERR2915224_9847 ERR2915224_13798 ERR2915224_23688 ERR2915224_46565 ERR2915225_2511 ERR2915225_28565 ERR2915233_39367 ERR2915237_20618 ERR2915237_20984 ERR2915237_21771 ERR2915237_31344 ERR2915237_46169 ERR2915239_6893 ERR2915213_1277 ERR2915213_1889 ERR2915213_28189 ERR2915215_18870 ERR2915218_1854 ERR2915220_48381 ERR2915221_7384 ERR2915221_21785 ERR2915221_22486 ERR2915222_35324 ERR2915223_39525 ERR2915224_7725 ERR2915224_11997 ERR2915226_13337 ERR2915234_6367 ERR2915234_18909 ERR2915234_38534 ERR2915237_27677 ERR2915243_17460 ERR2915249_42700 ERR2915213_12861 ERR2915213_34750 ERR2915213_42366 ERR2915214_44073 ERR2915215_13818 ERR2915218_19953 ERR2915219_46060 ERR2915220_732 ERR2915220_24333 ERR2915220_25338 ERR2915220_25480 ERR2915220_41074 ERR2915222_23330 ERR2915222_27387 ERR2915223_13550 ERR2915223_21923 ERR2915223_39597 ERR2915224_7275 ERR2915224_28056 ERR2915225_37295 ERR2915213_42742 ERR2915219_19544 ERR2915219_34185 ERR2915219_38755 ERR2915220_8794 ERR2915221_34505 ERR2915222_6139 ERR2915222_8153 ERR2915222_23484 ERR2915223_4765 ERR2915223_38666 ERR2915224_1388 ERR2915224_3983 ERR2915224_11601 ERR2915224_14472 ERR2915229_31502 ERR2915233_1520 ERR2915233_40982 ERR2915237_50389 ERR2915241_44424 ERR2915213_38192 ERR2915215_12256 ERR2915220_8862 ERR2915220_43213 ERR2915221_5690 ERR2915221_33735 ERR2915221_50262 ERR2915222_19248 ERR2915223_1403 ERR2915223_16542 ERR2915223_21192 ERR2915225_25740 ERR2915225_39574 ERR2915225_44488 ERR2915229_306 ERR2915229_29435 ERR2915243_40854 ERR2915249_11729 ERR2915249_44692 ERR2915251_45568 ERR2915214_29850 ERR2915214_31770 ERR2915214_47826 ERR2915219_26517 ERR2915220_50399 ERR2915221_20477 ERR2915221_26494 ERR2915221_32955 ERR2915222_5188 ERR2915222_16124 ERR2915222_19454 ERR2915223_25395 ERR2915223_29610 ERR2915223_46019 ERR2915225_20255 ERR2915225_42268 ERR2915234_15290 ERR2915234_31987 ERR2915234_40978 ERR2915251_45309 ERR2915213_48735 ERR2915215_9543 ERR2915215_11173 ERR2915215_40824 ERR2915215_47944 ERR2915218_28967 ERR2915218_42957 ERR2915220_35465 ERR2915221_25022 ERR2915221_48692 ERR2915221_48741 ERR2915222_27915 ERR2915224_17309 ERR2915224_26074 ERR2915225_1404 ERR2915234_28397 ERR2915234_31544 ERR2915234_35182 ERR2915239_43309 ERR2915240_17959 ERR2915214_10771 ERR2915219_38771 ERR2915219_39131 ERR2915220_34875 ERR2915220_37765 ERR2915221_50653 ERR2915222_23748 ERR2915222_31706 ERR2915222_37913 ERR2915222_45758 ERR2915223_8214 ERR2915223_31504 ERR2915224_1611 ERR2915224_16045 ERR2915224_27043 ERR2915224_35924 ERR2915224_42199 ERR2915225_29695 ERR2915233_48080 ERR2915239_31169 ERR2915214_12417 ERR2915214_19991 ERR2915214_39564 ERR2915219_32040 ERR2915220_9530 ERR2915221_18623 ERR2915221_47427 ERR2915222_36645 ERR2915223_20509 ERR2915224_12803 ERR2915224_19010 ERR2915224_39354 ERR2915225_24695 ERR2915225_25003 ERR2915225_38919 ERR2915229_26720 ERR2915233_18295 ERR2915237_22931 ERR2915239_25944 ERR2915239_31742 ERR2915213_38266 ERR2915216_38331 ERR2915218_6961 ERR2915218_11096 ERR2915218_26351 ERR2915219_17002 ERR2915220_2873 ERR2915220_5558 ERR2915221_6515 ERR2915221_30087 ERR2915221_38189 ERR2915221_39918 ERR2915222_19052 ERR2915222_23155 ERR2915223_7534 ERR2915224_694 ERR2915234_37194 ERR2915237_40074 ERR2915237_44070 ERR2915249_43012 ERR2915215_10715 ERR2915218_2204 ERR2915218_8967 ERR2915218_35138 ERR2915218_46105 ERR2915221_31543 ERR2915221_40007 ERR2915221_44590 ERR2915222_26161 ERR2915223_41360 ERR2915224_26769 ERR2915224_29633 ERR2915225_18037 ERR2915225_50193 ERR2915229_41006 ERR2915234_13768 ERR2915234_43688 ERR2915239_16959 ERR2915249_27144 ERR2915249_41535 ERR2915218_7009 ERR2915219_17826 ERR2915220_1343 ERR2915221_2873 ERR2915222_38585 ERR2915223_44041 ERR2915223_47937 ERR2915224_6516 ERR2915224_21080 ERR2915224_22738 ERR2915224_24920 ERR2915224_40166 ERR2915225_16061 ERR2915225_16612 ERR2915226_2393 ERR2915232_40739 ERR2915233_19075 ERR2915237_39397 ERR2915241_7061 ERR2915251_38009 ERR2915215_14515 ERR2915216_2139 ERR2915219_12037 ERR2915219_16728 ERR2915219_29475 ERR2915220_43743 ERR2915221_11525 ERR2915221_43153 ERR2915221_43273 ERR2915222_10930 ERR2915223_7187 ERR2915224_742 ERR2915224_25236 ERR2915224_48510 ERR2915225_14302 ERR2915225_43480 ERR2915226_41471 ERR2915233_12712 ERR2915233_31092 ERR2915241_13965 ERR2915217_39386 ERR2915218_10108 ERR2915218_10258 ERR2915218_45396 ERR2915220_24578 ERR2915220_38483 ERR2915221_864 ERR2915221_6436 ERR2915221_37498 ERR2915221_46532 ERR2915222_39134 ERR2915223_20360 ERR2915223_20834 ERR2915223_34006 ERR2915223_34714 ERR2915224_7707 ERR2915224_23954 ERR2915224_39662 ERR2915229_30137 ERR2915241_5903 ERR2915215_36705 ERR2915218_867 ERR2915218_33556 ERR2915219_1362 ERR2915219_6788 ERR2915220_20113 ERR2915221_39578 ERR2915221_46183 ERR2915222_5005 ERR2915222_47291 ERR2915223_33683 ERR2915223_46815 ERR2915225_37559 ERR2915225_45289 ERR2915225_45551 ERR2915229_43961 ERR2915234_34021 ERR2915242_2925 ERR2915249_29926 ERR2915249_32556 ERR2915219_48411 ERR2915220_42496 ERR2915222_3772 ERR2915222_17573 ERR2915222_17806 ERR2915222_23713 ERR2915222_31424 ERR2915222_34213 ERR2915224_12733 ERR2915224_25638 ERR2915224_29563 ERR2915224_30062 ERR2915225_9600 ERR2915225_38450 ERR2915225_44649 ERR2915229_37141 ERR2915237_28176 ERR2915237_29120 ERR2915237_47280 ERR2915239_2162 ERR2915217_17432 ERR2915219_5715 ERR2915219_27900 ERR2915220_29264 ERR2915221_6228 ERR2915221_24011 ERR2915222_2182 ERR2915222_28901 ERR2915222_32623 ERR2915222_46499 ERR2915223_7706 ERR2915223_35892 ERR2915224_14817 ERR2915225_14895 ERR2915225_49988 ERR2915229_18336 ERR2915232_17875 ERR2915233_25273 ERR2915237_12980 ERR2915213_50518 ERR2915215_42629 ERR2915220_28391 ERR2915220_37653 ERR2915220_38965 ERR2915220_42365 ERR2915221_29682 ERR2915222_9055 ERR2915223_29437 ERR2915223_33530 ERR2915223_35023 ERR2915224_40462 ERR2915225_24690 ERR2915234_18597 ERR2915234_34975 ERR2915243_44693 ERR2915249_39898 ERR2915249_43768 ERR2915251_26698 ERR2915207_47383 ERR2915211_6822 ERR2915213_30339 ERR2915220_16416 ERR2915220_32733 ERR2915222_2423 ERR2915222_26569 ERR2915222_32783 ERR2915223_23190 ERR2915223_28754 ERR2915223_30941 ERR2915224_4943 ERR2915225_31564 ERR2915225_37716 ERR2915234_14076 ERR2915234_35341 ERR2915234_40992 ERR2915239_8374 ERR2915251_32756 ERR2915215_6390 ERR2915216_39743 ERR2915218_151 ERR2915220_50332 ERR2915221_31469 ERR2915221_35305 ERR2915221_44148 ERR2915221_48073 ERR2915222_18343 ERR2915222_35966 ERR2915223_14427 ERR2915223_15605 ERR2915223_45112 ERR2915229_21781 ERR2915233_2626 ERR2915234_6053 ERR2915234_48868 ERR2915243_43372 ERR2915251_3670 ERR2915215_7467 ERR2915218_8633 ERR2915219_7224 ERR2915219_13752 ERR2915219_14436 ERR2915220_37437 ERR2915220_45479 ERR2915222_17329 ERR2915223_6998 ERR2915223_30603 ERR2915224_3667 ERR2915224_22145 ERR2915224_29050 ERR2915225_13018 ERR2915226_20754 ERR2915231_28930 ERR2915239_20235 ERR2915241_34044 ERR2915243_40073 ERR2915214_13888 ERR2915214_17260 ERR2915217_42338 ERR2915219_12758 ERR2915220_29813 ERR2915221_41445 ERR2915222_17525 ERR2915222_46394 ERR2915223_6472 ERR2915223_15602 ERR2915223_35765 ERR2915224_1131 ERR2915224_34789 ERR2915225_17546 ERR2915233_13681 ERR2915233_23770 ERR2915237_24124 ERR2915237_41250 ERR2915243_45057 ERR2915208_40911 ERR2915212_40180 ERR2915214_20861 ERR2915215_173 ERR2915217_49101 ERR2915219_30324 ERR2915220_20702 ERR2915220_38962 ERR2915221_10038 ERR2915221_20185 ERR2915221_26029 ERR2915221_34244 ERR2915222_9784 ERR2915222_37327 ERR2915222_37675 ERR2915222_38458 ERR2915223_8216 ERR2915233_11384 ERR2915239_8709 ERR2915209_39901 ERR2915213_25969 ERR2915215_1589 ERR2915215_30940 ERR2915215_36656 ERR2915217_6442 ERR2915219_34299 ERR2915222_27076 ERR2915223_34622 ERR2915224_10804 ERR2915224_35302 ERR2915224_45946 ERR2915226_9886 ERR2915234_48669 ERR2915243_42187 ERR2915249_12009 ERR2915249_16380 ERR2915249_49426 ERR2915251_16836 ERR2915214_10836 ERR2915217_37826 ERR2915219_9341 ERR2915220_39248 ERR2915221_26673 ERR2915221_47340 ERR2915221_49303 ERR2915222_1329 ERR2915222_36296 ERR2915222_36378 ERR2915222_38352 ERR2915222_38715 ERR2915223_34576 ERR2915224_1760 ERR2915224_15161 ERR2915224_33307 ERR2915226_22894 ERR2915226_43907 ERR2915229_37228 ERR2915214_11592 ERR2915219_5603 ERR2915219_28476 ERR2915219_30884 ERR2915220_19647 ERR2915220_20995 ERR2915220_45471 ERR2915221_45642 ERR2915222_14533 ERR2915222_21937 ERR2915222_32690 ERR2915222_43281 ERR2915223_31254 ERR2915224_7995 ERR2915224_18263 ERR2915224_19269 ERR2915225_48732 ERR2915237_44000 ERR2915237_45119 ERR2915219_21675 ERR2915220_26444 ERR2915221_6781 ERR2915221_39111 ERR2915222_1954 ERR2915222_21107 ERR2915223_2075 ERR2915223_40593 ERR2915224_8181 ERR2915224_23353 ERR2915224_37074 ERR2915224_44846 ERR2915225_16478 ERR2915225_22973 ERR2915225_39421 ERR2915237_13105 ERR2915237_31609 ERR2915237_41308 ERR2915239_18594 ERR2915213_23790 ERR2915214_14698 ERR2915215_5093 ERR2915215_28839 ERR2915215_39304 ERR2915220_20685 ERR2915221_39678 ERR2915222_14348 ERR2915222_25114 ERR2915222_36293 ERR2915223_18876 ERR2915224_43812 ERR2915225_9827 ERR2915225_37454 ERR2915228_48628 ERR2915229_2222 ERR2915232_11467 ERR2915234_47081 ERR2915239_17900 ERR2915214_24390 ERR2915214_35328 ERR2915220_6810 ERR2915220_9264 ERR2915220_22506 ERR2915221_17947 ERR2915221_22094 ERR2915221_22369 ERR2915222_7542 ERR2915222_7989 ERR2915222_17871 ERR2915222_17930 ERR2915222_38946 ERR2915223_5981 ERR2915223_7030 ERR2915225_7674 ERR2915225_22050 ERR2915233_1333 ERR2915237_1587 ERR2915214_7935 ERR2915216_37110 ERR2915219_1686 ERR2915219_23670 ERR2915219_27324 ERR2915219_39154 ERR2915222_46884 ERR2915223_24440 ERR2915224_15053 ERR2915224_26087 ERR2915224_44082 ERR2915225_132 ERR2915229_19525 ERR2915229_49224 ERR2915241_455 ERR2915241_18515 ERR2915241_31948 ERR2915241_33925 ERR2915220_16854 ERR2915221_33483 ERR2915221_33756 ERR2915222_30254 ERR2915222_43100 ERR2915223_31385 ERR2915223_35462 ERR2915224_3622 ERR2915224_8990 ERR2915224_15700 ERR2915225_7336 ERR2915225_9261 ERR2915225_47780 ERR2915231_10036 ERR2915232_14796 ERR2915233_18646 ERR2915237_34864 ERR2915241_17933 ERR2915208_31614 ERR2915213_30067 ERR2915214_15406 ERR2915219_11170 ERR2915219_13835 ERR2915220_10307 ERR2915222_25850 ERR2915223_45644 ERR2915225_19326 ERR2915229_9778 ERR2915229_39882 ERR2915233_19544 ERR2915237_34974 ERR2915237_48184 ERR2915241_4208 ERR2915241_14377 ERR2915241_14951 ERR2915249_7333 ERR2915213_321 ERR2915214_5545 ERR2915219_7674 ERR2915219_19143 ERR2915219_40104 ERR2915220_42826 ERR2915221_22994 ERR2915222_17310 ERR2915222_40389 ERR2915223_22473 ERR2915223_33073 ERR2915223_38031 ERR2915224_13419 ERR2915224_14371 ERR2915224_16004 ERR2915224_19879 ERR2915226_16474 ERR2915237_34443 ERR2915213_31064 ERR2915218_14556 ERR2915220_8949 ERR2915224_613 ERR2915224_8178 ERR2915224_13616 ERR2915224_14630 ERR2915224_25138 ERR2915224_28616 ERR2915224_36670 ERR2915224_38378 ERR2915224_40858 ERR2915224_42191 ERR2915226_14733 ERR2915226_16090 ERR2915234_6963 ERR2915234_49239 ERR2915239_37930 ERR2915207_9979 ERR2915210_49297 ERR2915213_1966 ERR2915213_6192 ERR2915213_11599 ERR2915220_9241 ERR2915220_23132 ERR2915220_35474 ERR2915220_48813 ERR2915221_46144 ERR2915221_48812 ERR2915223_15037 ERR2915223_33340 ERR2915223_40473 ERR2915223_44419 ERR2915225_23977 ERR2915234_48774 ERR2915249_27524 ERR2915212_9964 ERR2915219_12605 ERR2915221_21783 ERR2915222_96 ERR2915222_10331 ERR2915222_10668 ERR2915222_37034 ERR2915223_17345 ERR2915224_11598 ERR2915224_31798 ERR2915224_37591 ERR2915224_43159 ERR2915225_1648 ERR2915229_47068 ERR2915237_15147 ERR2915241_18657 ERR2915241_43205 ERR2915251_46587 ERR2915219_39914 ERR2915224_1383 ERR2915224_4457 ERR2915224_4465 ERR2915224_5159 ERR2915224_13667 ERR2915224_15683 ERR2915224_17561 ERR2915224_17741 ERR2915224_18077 ERR2915224_18961 ERR2915224_19594 ERR2915224_23209 ERR2915224_29262 ERR2915224_39890 ERR2915224_40052 ERR2915224_44122 ERR2915224_45235 ERR2915214_17241 ERR2915219_15255 ERR2915220_1200 ERR2915220_23773 ERR2915221_4657 ERR2915221_20598 ERR2915222_4975 ERR2915222_9917 ERR2915223_39632 ERR2915224_3061 ERR2915224_20344 ERR2915224_43026 ERR2915229_27058 ERR2915233_30635 ERR2915237_20383 ERR2915241_33151 ERR2915249_46644 ERR2915251_12055 ERR2915213_35853 ERR2915218_12773 ERR2915219_21172 ERR2915220_34227 ERR2915220_36925 ERR2915221_31692 ERR2915222_707 ERR2915222_27415 ERR2915223_14854 ERR2915223_32356 ERR2915223_41790 ERR2915224_2469 ERR2915224_6315 ERR2915229_12373 ERR2915233_6823 ERR2915233_14437 ERR2915237_22138 ERR2915241_15426 ERR2915214_16850 ERR2915219_48312 ERR2915221_6312 ERR2915221_30571 ERR2915221_34339 ERR2915222_8913 ERR2915222_19788 ERR2915222_40651 ERR2915222_43545 ERR2915224_14640 ERR2915224_16688 ERR2915224_23494 ERR2915226_10925 ERR2915233_46998 ERR2915237_1169 ERR2915237_14601 ERR2915237_21121 ERR2915241_28052 ERR2915214_21856 ERR2915214_30196 ERR2915217_9766 ERR2915220_26669 ERR2915220_34168 ERR2915220_43863 ERR2915221_18467 ERR2915221_25522 ERR2915221_41713 ERR2915223_1800 ERR2915223_15899 ERR2915223_29474 ERR2915224_38869 ERR2915224_42816 ERR2915229_4529 ERR2915234_14207 ERR2915241_18582 ERR2915244_45116 ERR2915215_11951 ERR2915215_31318 ERR2915217_23119 ERR2915217_45161 ERR2915217_48617 ERR2915218_14559 ERR2915218_15728 ERR2915219_20912 ERR2915220_27065 ERR2915221_25478 ERR2915223_15758 ERR2915223_29226 ERR2915223_37663 ERR2915223_47980 ERR2915223_49576 ERR2915234_37063 ERR2915249_19277 ERR2915249_34700 ERR2915213_30996 ERR2915215_33170 ERR2915217_13861 ERR2915219_44607 ERR2915222_47047 ERR2915223_35404 ERR2915223_41552 ERR2915223_43186 ERR2915224_2845 ERR2915224_17538 ERR2915224_28767 ERR2915224_31022 ERR2915225_30077 ERR2915225_47887 ERR2915231_27185 ERR2915234_23418 ERR2915249_7965 ERR2915254_17855 ERR2915215_42698 ERR2915217_37717 ERR2915219_36404 ERR2915220_10262 ERR2915220_15564 ERR2915220_23380 ERR2915220_26357 ERR2915221_17872 ERR2915221_49155 ERR2915222_26892 ERR2915222_38423 ERR2915223_13359 ERR2915223_14146 ERR2915223_21551 ERR2915224_39101 ERR2915234_49475 ERR2915241_6705 ERR2915249_27952 ERR2915215_46125 ERR2915215_46267 ERR2915216_29949 ERR2915217_21316 ERR2915217_36998 ERR2915217_37029 ERR2915218_34925 ERR2915218_39761 ERR2915218_39890 ERR2915219_28960 ERR2915221_6802 ERR2915221_23651 ERR2915222_5646 ERR2915222_20328 ERR2915222_21969 ERR2915222_49249 ERR2915223_48275 ERR2915224_38737 ERR2915215_25527 ERR2915220_14873 ERR2915220_49154 ERR2915220_49774 ERR2915221_23677 ERR2915221_32202 ERR2915223_14052 ERR2915223_50260 ERR2915224_25933 ERR2915225_34550 ERR2915234_5880 ERR2915234_23282 ERR2915234_31179 ERR2915234_43999 ERR2915234_44625 ERR2915234_46687 ERR2915237_35686 ERR2915249_34243 ERR2915218_16964 ERR2915219_46574 ERR2915220_32831 ERR2915220_47393 ERR2915221_87 ERR2915221_31216 ERR2915221_34321 ERR2915221_44409 ERR2915222_7899 ERR2915222_8598 ERR2915222_31340 ERR2915223_13224 ERR2915223_18537 ERR2915223_47230 ERR2915225_577 ERR2915225_2232 ERR2915225_6405 ERR2915234_26758 ERR2915213_33478 ERR2915213_37625 ERR2915215_10318 ERR2915220_27084 ERR2915221_7475 ERR2915221_20545 ERR2915221_32168 ERR2915221_34774 ERR2915222_1128 ERR2915222_45675 ERR2915223_7494 ERR2915223_17945 ERR2915223_38252 ERR2915225_12886 ERR2915231_7734 ERR2915234_24666 ERR2915241_2974 ERR2915249_7875 ERR2915213_27802 ERR2915214_9207 ERR2915214_31746 ERR2915220_21815 ERR2915221_9721 ERR2915221_17818 ERR2915221_24503 ERR2915221_48647 ERR2915222_10421 ERR2915222_25479 ERR2915222_31224 ERR2915222_49906 ERR2915224_23918 ERR2915234_13216 ERR2915234_15906 ERR2915234_23138 ERR2915234_27830 ERR2915250_16883 ERR2915215_28856 ERR2915217_2223 ERR2915217_40795 ERR2915217_45554 ERR2915218_31133 ERR2915220_3714 ERR2915220_10668 ERR2915220_16053 ERR2915220_20549 ERR2915220_24943 ERR2915221_36257 ERR2915223_3764 ERR2915223_3871 ERR2915223_38734 ERR2915224_13664 ERR2915224_22103 ERR2915225_31054 ERR2915234_5411 ERR2915214_32415 ERR2915217_7685 ERR2915219_11887 ERR2915219_12901 ERR2915219_14437 ERR2915219_23205 ERR2915220_8628 ERR2915221_516 ERR2915221_30654 ERR2915222_690 ERR2915222_19033 ERR2915222_37726 ERR2915222_41568 ERR2915224_13824 ERR2915225_36317 ERR2915226_19108 ERR2915237_4058 ERR2915237_14437 ERR2915219_49695 ERR2915219_50220 ERR2915222_22051 ERR2915223_30007 ERR2915223_32334 ERR2915224_5866 ERR2915224_12764 ERR2915224_14233 ERR2915224_15135 ERR2915224_41090 ERR2915224_42352 ERR2915224_46716 ERR2915234_32994 ERR2915234_46568 ERR2915243_14611 ERR2915243_34666 ERR2915246_48069 ERR2915249_11528 ERR2915219_31397 ERR2915219_45186 ERR2915220_26109 ERR2915221_38345 ERR2915221_40233 ERR2915222_36551 ERR2915222_46981 ERR2915222_49353 ERR2915223_3317 ERR2915225_6312 ERR2915226_14957 ERR2915226_44478 ERR2915229_45912 ERR2915233_24965 ERR2915237_16984 ERR2915237_41166 ERR2915237_47721 ERR2915241_34200 ERR2915220_3013 ERR2915220_3089 ERR2915220_3976 ERR2915221_2144 ERR2915221_3507 ERR2915221_3735 ERR2915221_4968 ERR2915222_2772 ERR2915222_3204 ERR2915222_4083 ERR2915223_2107 ERR2915223_2579 ERR2915223_2604 ERR2915223_2910 ERR2915223_3244 ERR2915223_3680 ERR2915223_4022 ERR2915234_3363 ERR2915236_521 ERR2915236_7925 ERR2915236_7936 ERR2915236_11162 ERR2915236_11250 ERR2915236_13830 ERR2915236_15546 ERR2915236_16143 ERR2915236_17167 ERR2915236_23817 ERR2915236_26193 ERR2915236_27796 ERR2915236_29963 ERR2915236_32422 ERR2915236_32820 ERR2915236_42545 ERR2915236_43115 ERR2915236_45579 ERR2915216_48309 ERR2915219_5995 ERR2915219_18329 ERR2915219_26687 ERR2915220_15039 ERR2915222_925 ERR2915222_9842 ERR2915222_37224 ERR2915223_16685 ERR2915223_36099 ERR2915223_38802 ERR2915224_11248 ERR2915224_36088 ERR2915229_12747 ERR2915233_34885 ERR2915237_46203 ERR2915241_24245 ERR2915215_15933 ERR2915217_5003 ERR2915220_32387 ERR2915220_41252 ERR2915221_42192 ERR2915223_13337 ERR2915223_14683 ERR2915223_15920 ERR2915223_19295 ERR2915223_30021 ERR2915224_21121 ERR2915224_23338 ERR2915224_26483 ERR2915234_13432 ERR2915234_23303 ERR2915239_38737 ERR2915249_29111 ERR2915215_30973 ERR2915219_21869 ERR2915221_17559 ERR2915221_21029 ERR2915222_14498 ERR2915223_12571 ERR2915223_19846 ERR2915224_42619 ERR2915225_7060 ERR2915225_12132 ERR2915225_22961 ERR2915229_15408 ERR2915229_20011 ERR2915237_20124 ERR2915239_38398 ERR2915239_44474 ERR2915241_4935 ERR2915210_47162 ERR2915219_12878 ERR2915221_27239 ERR2915221_28002 ERR2915221_29493 ERR2915222_7272 ERR2915222_26847 ERR2915222_28989 ERR2915223_19272 ERR2915223_45568 ERR2915224_8072 ERR2915224_11553 ERR2915224_29289 ERR2915233_4220 ERR2915233_26289 ERR2915233_43863 ERR2915237_34263 ERR2915219_25478 ERR2915219_35339 ERR2915220_16640 ERR2915221_755 ERR2915222_6476 ERR2915222_9958 ERR2915222_40330 ERR2915222_47299 ERR2915223_24222 ERR2915224_17381 ERR2915224_42397 ERR2915225_9174 ERR2915225_25719 ERR2915225_38871 ERR2915226_8736 ERR2915232_29034 ERR2915237_20725 ERR2915214_5299 ERR2915216_18383 ERR2915217_43474 ERR2915221_22455 ERR2915222_33654 ERR2915222_39845 ERR2915222_40017 ERR2915224_4320 ERR2915224_14566 ERR2915224_21444 ERR2915224_33669 ERR2915224_40212 ERR2915229_40386 ERR2915233_7920 ERR2915234_40126 ERR2915237_2068 ERR2915241_17884 ERR2915207_10169 ERR2915209_8590 ERR2915209_26636 ERR2915213_43066 ERR2915219_10217 ERR2915222_34653 ERR2915224_1530 ERR2915224_12330 ERR2915224_20593 ERR2915224_29753 ERR2915224_36790 ERR2915224_38712 ERR2915224_47476 ERR2915224_47679 ERR2915224_49019 ERR2915230_8537 ERR2915239_8500 ERR2915213_10260 ERR2915213_19637 ERR2915215_39507 ERR2915219_22305 ERR2915220_7819 ERR2915220_7868 ERR2915220_9202 ERR2915221_12265 ERR2915221_17258 ERR2915222_24418 ERR2915225_17066 ERR2915225_49568 ERR2915229_14103 ERR2915229_30624 ERR2915234_47532 ERR2915237_22640 ERR2915249_25403 ERR2915213_36255 ERR2915213_48691 ERR2915214_18509 ERR2915217_15348 ERR2915218_18379 ERR2915222_2886 ERR2915222_41563 ERR2915223_7219 ERR2915223_7884 ERR2915223_47482 ERR2915224_30768 ERR2915224_34201 ERR2915229_6210 ERR2915234_259 ERR2915234_32723 ERR2915249_24186 ERR2915251_9330 ERR2915210_10236 ERR2915219_48497 ERR2915221_33874 ERR2915221_46287 ERR2915222_17918 ERR2915223_33360 ERR2915223_39765 ERR2915223_46137 ERR2915223_48133 ERR2915224_18597 ERR2915224_41543 ERR2915224_43529 ERR2915228_36305 ERR2915233_32007 ERR2915237_7470 ERR2915237_39298 ERR2915241_37731 ERR2915212_20233 ERR2915214_41876 ERR2915220_18213 ERR2915222_26392 ERR2915222_35668 ERR2915223_29862 ERR2915224_9174 ERR2915224_20563 ERR2915224_40783 ERR2915224_45478 ERR2915224_46909 ERR2915225_46865 ERR2915226_17617 ERR2915231_10640 ERR2915237_41683 ERR2915241_21310 ERR2915241_48907 ERR2915219_25496 ERR2915220_21017 ERR2915221_5330 ERR2915221_26659 ERR2915221_31663 ERR2915221_49289 ERR2915223_49157 ERR2915224_9372 ERR2915224_11981 ERR2915224_18754 ERR2915226_8798 ERR2915226_23831 ERR2915229_6447 ERR2915233_36310 ERR2915237_14958 ERR2915237_48133 ERR2915241_7182 ERR2915212_598 ERR2915219_10286 ERR2915219_38700 ERR2915219_38706 ERR2915220_179 ERR2915221_40811 ERR2915221_41768 ERR2915221_41823 ERR2915222_8320 ERR2915223_29794 ERR2915224_879 ERR2915224_8717 ERR2915224_14713 ERR2915224_21729 ERR2915237_1433 ERR2915237_14004 ERR2915241_32871 ERR2915214_39965 ERR2915219_12913 ERR2915220_32005 ERR2915223_8467 ERR2915223_45080 ERR2915224_252 ERR2915224_9996 ERR2915224_23550 ERR2915224_25634 ERR2915224_46630 ERR2915224_49140 ERR2915226_36864 ERR2915226_43860 ERR2915226_44620 ERR2915229_4867 ERR2915237_12029 ERR2915237_42987 ERR2915213_1441 ERR2915219_8147 ERR2915219_13562 ERR2915219_46194 ERR2915221_23493 ERR2915222_19125 ERR2915222_34089 ERR2915223_30303 ERR2915223_32894 ERR2915224_3412 ERR2915224_45417 ERR2915225_19576 ERR2915231_39629 ERR2915237_7649 ERR2915237_43816 ERR2915241_6013 ERR2915241_44357 ERR2915215_38246 ERR2915218_10275 ERR2915218_36116 ERR2915220_15016 ERR2915220_33345 ERR2915220_33511 ERR2915220_41353 ERR2915221_7133 ERR2915222_6461 ERR2915222_23731 ERR2915222_42064 ERR2915222_45091 ERR2915223_5646 ERR2915223_5725 ERR2915223_13616 ERR2915225_1242 ERR2915225_43728 ERR2915213_18497 ERR2915217_13614 ERR2915218_17621 ERR2915220_9906 ERR2915220_36572 ERR2915223_7604 ERR2915223_13715 ERR2915223_45599 ERR2915224_35927 ERR2915224_48092 ERR2915224_48642 ERR2915224_48793 ERR2915225_48460 ERR2915229_41345 ERR2915234_8330 ERR2915241_47921 ERR2915249_24573 ERR2915218_31330 ERR2915220_34670 ERR2915220_38579 ERR2915222_26757 ERR2915222_32805 ERR2915223_107 ERR2915223_44886 ERR2915224_102 ERR2915224_16371 ERR2915225_38189 ERR2915229_30261 ERR2915234_33451 ERR2915242_39609 ERR2915249_11901 ERR2915249_18143 ERR2915249_41594 ERR2915249_48522 ERR2915215_7257 ERR2915217_15888 ERR2915220_35401 ERR2915220_47707 ERR2915221_38934 ERR2915221_45383 ERR2915222_9949 ERR2915223_18372 ERR2915223_20573 ERR2915224_13250 ERR2915224_21978 ERR2915226_47549 ERR2915229_26612 ERR2915234_14647 ERR2915234_18685 ERR2915249_42781 ERR2915250_35022 ERR2915215_7457 ERR2915215_19241 ERR2915218_20142 ERR2915220_386 ERR2915220_24915 ERR2915220_25373 ERR2915221_22612 ERR2915221_27346 ERR2915221_27485 ERR2915221_30908 ERR2915222_29101 ERR2915222_41483 ERR2915223_904 ERR2915223_8493 ERR2915231_3593 ERR2915234_7391 ERR2915249_34751 ERR2915215_10637 ERR2915221_1556 ERR2915221_2388 ERR2915221_2603 ERR2915221_5634 ERR2915221_7231 ERR2915221_10740 ERR2915222_1523 ERR2915222_2296 ERR2915222_10357 ERR2915223_2595 ERR2915223_4450 ERR2915224_33039 ERR2915234_1591 ERR2915234_1872 ERR2915234_49901 ERR2915249_5729 ERR2915213_844 ERR2915213_1025 ERR2915213_1518 ERR2915214_492 ERR2915214_44369 ERR2915215_703 ERR2915215_868 ERR2915218_526 ERR2915218_540 ERR2915218_1956 ERR2915218_29105 ERR2915220_8601 ERR2915221_46026 ERR2915222_28827 ERR2915225_7134 ERR2915225_40065 ERR2915251_49938 ERR2915214_48595 ERR2915220_18695 ERR2915220_21590 ERR2915220_27917 ERR2915221_20563 ERR2915221_26172 ERR2915222_37157 ERR2915222_49842 ERR2915223_1586 ERR2915224_42932 ERR2915224_49366 ERR2915225_24169 ERR2915225_27788 ERR2915225_28844 ERR2915229_19474 ERR2915243_14322 ERR2915249_34648 ERR2915217_12659 ERR2915219_11483 ERR2915219_22546 ERR2915219_25800 ERR2915221_11198 ERR2915221_36161 ERR2915222_25127 ERR2915222_26316 ERR2915222_34798 ERR2915222_42656 ERR2915224_26050 ERR2915225_29407 ERR2915225_44066 ERR2915229_35174 ERR2915237_44151 ERR2915239_22862 ERR2915239_26530 ERR2915214_42362 ERR2915219_34159 ERR2915220_10712 ERR2915220_48832 ERR2915222_6737 ERR2915223_18063 ERR2915223_32232 ERR2915223_34149 ERR2915223_40611 ERR2915223_50197 ERR2915224_4796 ERR2915224_8172 ERR2915224_47583 ERR2915225_38153 ERR2915226_39171 ERR2915241_31390 ERR2915241_36778 ERR2915220_22222 ERR2915220_39229 ERR2915222_18598 ERR2915222_22702 ERR2915222_24330 ERR2915222_43576 ERR2915222_47971 ERR2915223_14952 ERR2915223_30939 ERR2915223_35900 ERR2915224_33168 ERR2915226_31078 ERR2915229_5206 ERR2915233_4615 ERR2915233_8392 ERR2915241_44432 ERR2915249_38197 ERR2915220_34180 ERR2915221_2123 ERR2915221_6735 ERR2915221_7765 ERR2915221_41376 ERR2915221_44940 ERR2915222_45035 ERR2915223_8676 ERR2915224_16627 ERR2915224_39825 ERR2915224_42639 ERR2915225_25517 ERR2915229_24560 ERR2915234_2447 ERR2915234_23625 ERR2915241_716 ERR2915249_40802 ERR2915220_14932 ERR2915220_27268 ERR2915220_29390 ERR2915220_33801 ERR2915220_50123 ERR2915221_3295 ERR2915221_19571 ERR2915221_45647 ERR2915222_5249 ERR2915223_15714 ERR2915223_35650 ERR2915224_45595 ERR2915225_36369 ERR2915225_44795 ERR2915230_34550 ERR2915234_666 ERR2915251_12412 ERR2915207_25650 ERR2915207_45682 ERR2915219_29241 ERR2915221_39056 ERR2915222_23015 ERR2915222_28473 ERR2915222_45888 ERR2915223_18104 ERR2915223_19324 ERR2915223_36677 ERR2915225_9663 ERR2915226_13288 ERR2915229_17389 ERR2915241_7093 ERR2915241_12245 ERR2915241_14844 ERR2915209_33358 ERR2915218_787 ERR2915219_163 ERR2915220_18458 ERR2915220_35290 ERR2915221_33328 ERR2915222_48561 ERR2915223_28109 ERR2915223_50239 ERR2915224_19718 ERR2915225_17699 ERR2915225_34548 ERR2915225_35282 ERR2915229_42150 ERR2915239_17340 ERR2915249_15067 ERR2915208_48279 ERR2915214_26139 ERR2915215_9735 ERR2915218_43801 ERR2915221_18326 ERR2915222_41375 ERR2915223_30833 ERR2915224_6362 ERR2915224_30481 ERR2915224_38373 ERR2915225_9193 ERR2915226_597 ERR2915227_17330 ERR2915229_6056 ERR2915249_26601 ERR2915249_44765 ERR2915220_16595 ERR2915220_34975 ERR2915221_7302 ERR2915221_10248 ERR2915221_19702 ERR2915222_2191 ERR2915222_16869 ERR2915222_22393 ERR2915223_20443 ERR2915223_21699 ERR2915223_26041 ERR2915223_32402 ERR2915223_38517 ERR2915223_42870 ERR2915225_43845 ERR2915234_196 ERR2915208_19263 ERR2915214_41244 ERR2915219_2219 ERR2915219_31202 ERR2915219_35980 ERR2915220_42015 ERR2915220_43074 ERR2915220_44186 ERR2915221_31743 ERR2915221_41085 ERR2915221_42580 ERR2915224_26060 ERR2915224_46984 ERR2915224_47244 ERR2915226_25537 ERR2915226_32725 ERR2915210_13287 ERR2915210_17104 ERR2915212_12468 ERR2915220_4495 ERR2915221_19172 ERR2915221_40531 ERR2915222_1267 ERR2915222_36060 ERR2915223_1172 ERR2915223_17193 ERR2915223_22341 ERR2915225_26051 ERR2915239_11572 ERR2915241_7134 ERR2915241_27228 ERR2915241_28798 ERR2915210_43805 ERR2915213_625 ERR2915214_31506 ERR2915215_13154 ERR2915215_14686 ERR2915218_24256 ERR2915220_1240 ERR2915220_15164 ERR2915221_27784 ERR2915221_49444 ERR2915224_22133 ERR2915225_47457 ERR2915228_22936 ERR2915241_16327 ERR2915242_41704 ERR2915243_35837 ERR2915208_42199 ERR2915210_36312 ERR2915215_48086 ERR2915218_43921 ERR2915219_45709 ERR2915220_21901 ERR2915220_32372 ERR2915221_35039 ERR2915221_45355 ERR2915223_12423 ERR2915224_34542 ERR2915230_47651 ERR2915234_1612 ERR2915234_13703 ERR2915234_35419 ERR2915244_43440 ERR2915213_19295 ERR2915214_33755 ERR2915215_47949 ERR2915217_28930 ERR2915217_32622 ERR2915217_40813 ERR2915218_27609 ERR2915221_24926 ERR2915223_6735 ERR2915223_21760 ERR2915223_44952 ERR2915224_5931 ERR2915224_38136 ERR2915234_37393 ERR2915243_17414 ERR2915249_16908 ERR2915214_5179 ERR2915214_24633 ERR2915214_26322 ERR2915215_25473 ERR2915218_20573 ERR2915218_21925 ERR2915219_16791 ERR2915219_19837 ERR2915219_20810 ERR2915219_20901 ERR2915221_12181 ERR2915222_1763 ERR2915222_48502 ERR2915223_1245 ERR2915237_10547 ERR2915237_10881 ERR2915214_39255 ERR2915215_25663 ERR2915217_18766 ERR2915217_34959 ERR2915218_21953 ERR2915218_21978 ERR2915218_22013 ERR2915218_22098 ERR2915219_21066 ERR2915221_2766 ERR2915221_4008 ERR2915222_1766 ERR2915222_31839 ERR2915223_4364 ERR2915223_7501 ERR2915234_28464 ERR2915211_35402 ERR2915213_25847 ERR2915213_38466 ERR2915215_47856 ERR2915218_24098 ERR2915219_8664 ERR2915219_43701 ERR2915220_15685 ERR2915220_19560 ERR2915220_38213 ERR2915221_20538 ERR2915224_11993 ERR2915224_38587 ERR2915224_47940 ERR2915234_21768 ERR2915249_22390 ERR2915215_29564 ERR2915217_6723 ERR2915218_24395 ERR2915219_44582 ERR2915220_19627 ERR2915221_44317 ERR2915221_44435 ERR2915221_45121 ERR2915221_45323 ERR2915221_45769 ERR2915221_46670 ERR2915222_36576 ERR2915222_45140 ERR2915222_46340 ERR2915225_16052 ERR2915225_21995 ERR2915213_43194 ERR2915214_5146 ERR2915214_23495 ERR2915220_38403 ERR2915220_40693 ERR2915221_44693 ERR2915221_50664 ERR2915222_1193 ERR2915222_25056 ERR2915222_40980 ERR2915223_32944 ERR2915223_34253 ERR2915223_43134 ERR2915231_20900 ERR2915234_32093 ERR2915234_36064 ERR2915213_9622 ERR2915213_23610 ERR2915216_938 ERR2915216_43975 ERR2915219_10219 ERR2915221_28100 ERR2915221_32875 ERR2915221_34789 ERR2915222_42268 ERR2915224_33462 ERR2915224_36906 ERR2915225_13752 ERR2915226_16344 ERR2915229_21339 ERR2915229_35840 ERR2915241_32369 ERR2915213_11724 ERR2915213_46405 ERR2915215_2244 ERR2915218_45871 ERR2915219_6996 ERR2915220_1048 ERR2915220_19045 ERR2915220_32433 ERR2915220_45399 ERR2915221_3296 ERR2915223_444 ERR2915223_9173 ERR2915225_12720 ERR2915225_16818 ERR2915225_34978 ERR2915249_44110 ERR2915215_27423 ERR2915219_44034 ERR2915220_21117 ERR2915222_46738 ERR2915223_40793 ERR2915223_41127 ERR2915223_47507 ERR2915226_460 ERR2915229_48963 ERR2915233_738 ERR2915233_911 ERR2915233_2042 ERR2915233_2148 ERR2915237_423 ERR2915237_8345 ERR2915237_19971 ERR2915213_36367 ERR2915213_45877 ERR2915214_21086 ERR2915218_31978 ERR2915220_36716 ERR2915220_42781 ERR2915221_20102 ERR2915221_50843 ERR2915222_22788 ERR2915223_27977 ERR2915223_46283 ERR2915223_48489 ERR2915224_12015 ERR2915225_1757 ERR2915225_6543 ERR2915249_12571 ERR2915214_12025 ERR2915216_46232 ERR2915218_12515 ERR2915219_26049 ERR2915220_15799 ERR2915220_20389 ERR2915220_26706 ERR2915221_40034 ERR2915222_17749 ERR2915222_42928 ERR2915223_17716 ERR2915223_31069 ERR2915223_31206 ERR2915223_38588 ERR2915234_2192 ERR2915249_16618 ERR2915214_40287 ERR2915215_8385 ERR2915222_8469 ERR2915222_44000 ERR2915223_20366 ERR2915223_35995 ERR2915224_33414 ERR2915224_45974 ERR2915226_25641 ERR2915229_5066 ERR2915234_22802 ERR2915234_42983 ERR2915237_16694 ERR2915246_26497 ERR2915249_8333 ERR2915249_19233 ERR2915217_29853 ERR2915220_8563 ERR2915220_17260 ERR2915220_19066 ERR2915221_1061 ERR2915221_9063 ERR2915221_32029 ERR2915222_23152 ERR2915222_26825 ERR2915222_35630 ERR2915222_40250 ERR2915223_34140 ERR2915225_22665 ERR2915234_43211 ERR2915243_24155 ERR2915249_12653 ERR2915214_16380 ERR2915215_1364 ERR2915217_13990 ERR2915217_25838 ERR2915218_16541 ERR2915218_29544 ERR2915221_438 ERR2915221_19620 ERR2915221_50166 ERR2915221_50246 ERR2915223_7336 ERR2915224_10585 ERR2915224_42421 ERR2915225_38200 ERR2915226_36215 ERR2915250_14360 ERR2915218_16079 ERR2915220_5346 ERR2915220_9224 ERR2915220_29101 ERR2915220_37321 ERR2915221_6591 ERR2915221_28788 ERR2915223_25238 ERR2915224_25789 ERR2915224_30423 ERR2915224_38795 ERR2915224_39573 ERR2915224_49183 ERR2915225_22800 ERR2915230_19849 ERR2915249_7704 ERR2915214_2576 ERR2915215_25915 ERR2915218_29607 ERR2915219_42762 ERR2915220_20357 ERR2915220_42863 ERR2915221_11349 ERR2915221_32968 ERR2915223_30225 ERR2915223_30371 ERR2915223_32716 ERR2915223_44607 ERR2915224_6710 ERR2915229_20130 ERR2915234_34149 ERR2915249_704 ERR2915215_18216 ERR2915215_44330 ERR2915220_15557 ERR2915220_39325 ERR2915221_19369 ERR2915222_21780 ERR2915222_32277 ERR2915223_18711 ERR2915223_36557 ERR2915223_36824 ERR2915224_1133 ERR2915224_7764 ERR2915225_41451 ERR2915234_29081 ERR2915234_46438 ERR2915249_8751 ERR2915214_5856 ERR2915219_13358 ERR2915220_4391 ERR2915220_44740 ERR2915221_3696 ERR2915221_29482 ERR2915221_35983 ERR2915221_44325 ERR2915222_17743 ERR2915222_22903 ERR2915222_28797 ERR2915223_33933 ERR2915223_49304 ERR2915224_26130 ERR2915234_34244 ERR2915234_36594 ERR2915218_47480 ERR2915218_49672 ERR2915219_43063 ERR2915220_8376 ERR2915220_43621 ERR2915221_535 ERR2915221_24969 ERR2915221_27402 ERR2915222_20963 ERR2915222_22318 ERR2915223_24893 ERR2915224_39654 ERR2915224_39741 ERR2915224_43113 ERR2915234_20380 ERR2915243_1721 ERR2915214_45204 ERR2915217_5885 ERR2915222_7200 ERR2915222_8377 ERR2915223_9043 ERR2915231_39094 ERR2915233_3161 ERR2915233_3949 ERR2915233_6561 ERR2915233_6600 ERR2915233_35522 ERR2915233_35708 ERR2915233_35733 ERR2915237_6558 ERR2915237_6686 ERR2915237_34163 ERR2915217_41128 ERR2915219_10355 ERR2915221_12086 ERR2915221_47506 ERR2915222_8193 ERR2915222_18755 ERR2915222_34690 ERR2915223_19158 ERR2915225_6090 ERR2915225_22252 ERR2915226_44176 ERR2915232_17352 ERR2915233_24766 ERR2915233_32976 ERR2915239_9587 ERR2915241_11728 ERR2915214_42920 ERR2915215_8623 ERR2915215_11896 ERR2915215_22656 ERR2915215_28947 ERR2915219_16291 ERR2915220_21043 ERR2915220_37979 ERR2915221_19140 ERR2915223_14917 ERR2915223_25316 ERR2915223_49559 ERR2915226_16709 ERR2915229_27578 ERR2915237_26346 ERR2915249_39126 ERR2915215_48606 ERR2915219_34458 ERR2915220_6499 ERR2915220_39971 ERR2915221_5015 ERR2915221_21775 ERR2915222_14905 ERR2915223_31462 ERR2915223_49453 ERR2915224_18569 ERR2915224_41967 ERR2915224_44333 ERR2915229_24991 ERR2915234_18480 ERR2915237_14836 ERR2915249_8348 ERR2915219_18241 ERR2915219_23166 ERR2915220_8710 ERR2915220_24685 ERR2915220_39198 ERR2915220_45267 ERR2915221_42151 ERR2915222_44528 ERR2915223_45066 ERR2915224_5700 ERR2915224_29456 ERR2915224_31281 ERR2915226_13890 ERR2915233_28260 ERR2915241_1626 ERR2915241_9620 ERR2915220_6680 ERR2915220_19259 ERR2915220_22081 ERR2915221_17357 ERR2915221_31302 ERR2915222_9022 ERR2915222_33961 ERR2915223_6764 ERR2915223_28565 ERR2915224_10234 ERR2915224_17690 ERR2915225_22199 ERR2915229_9126 ERR2915229_47254 ERR2915237_40530 ERR2915239_40968 ERR2915219_41367 ERR2915220_39946 ERR2915221_2946 ERR2915221_22995 ERR2915223_19874 ERR2915223_20300 ERR2915223_28688 ERR2915225_1241 ERR2915225_3160 ERR2915225_18029 ERR2915225_22233 ERR2915229_3164 ERR2915229_29012 ERR2915234_28342 ERR2915237_29541 ERR2915251_34814 ERR2915213_1358 ERR2915215_13509 ERR2915219_8235 ERR2915220_28441 ERR2915221_42749 ERR2915223_15655 ERR2915223_23311 ERR2915223_28227 ERR2915228_46344 ERR2915229_7921 ERR2915234_22550 ERR2915234_37440 ERR2915234_37541 ERR2915249_18579 ERR2915249_47185 ERR2915213_4475 ERR2915213_48570 ERR2915213_49017 ERR2915215_35017 ERR2915217_45349 ERR2915220_42555 ERR2915221_1771 ERR2915221_31491 ERR2915221_47342 ERR2915223_21627 ERR2915224_12967 ERR2915224_40942 ERR2915225_16598 ERR2915225_32177 ERR2915239_21949 ERR2915212_11887 ERR2915219_11810 ERR2915219_31895 ERR2915222_17547 ERR2915222_23649 ERR2915222_39327 ERR2915222_41512 ERR2915223_14649 ERR2915223_35850 ERR2915224_27047 ERR2915226_35946 ERR2915229_41848 ERR2915233_45935 ERR2915237_34384 ERR2915239_28677 ERR2915210_23913 ERR2915215_27864 ERR2915217_4952 ERR2915221_20074 ERR2915221_45809 ERR2915222_48199 ERR2915223_40254 ERR2915225_1827 ERR2915229_217 ERR2915229_30803 ERR2915234_42877 ERR2915234_42911 ERR2915239_25076 ERR2915249_23170 ERR2915251_23015 ERR2915214_37864 ERR2915218_11197 ERR2915219_48224 ERR2915220_9761 ERR2915220_17949 ERR2915220_48143 ERR2915221_24378 ERR2915221_32535 ERR2915221_39817 ERR2915222_4191 ERR2915224_46450 ERR2915226_10722 ERR2915244_21301 ERR2915249_15500 ERR2915249_25777 ERR2915213_37674 ERR2915215_33382 ERR2915215_33994 ERR2915218_13086 ERR2915219_11907 ERR2915219_38313 ERR2915220_25210 ERR2915220_49939 ERR2915221_23056 ERR2915221_39217 ERR2915221_42309 ERR2915223_9587 ERR2915224_6177 ERR2915234_29156 ERR2915243_8858 ERR2915219_117 ERR2915221_13008 ERR2915222_10106 ERR2915223_33163 ERR2915226_21903 ERR2915232_34794 ERR2915233_47864 ERR2915233_48748 ERR2915237_41807 ERR2915237_47178 ERR2915238_16964 ERR2915239_8761 ERR2915239_35095 ERR2915239_36694 ERR2915241_48798 ERR2915214_15399 ERR2915215_7008 ERR2915216_15111 ERR2915219_9657 ERR2915222_27238 ERR2915222_28616 ERR2915222_31385 ERR2915223_8087 ERR2915224_17652 ERR2915224_26628 ERR2915224_44500 ERR2915224_47351 ERR2915225_41094 ERR2915237_17469 ERR2915237_19785 ERR2915212_27668 ERR2915213_44885 ERR2915215_44285 ERR2915218_19898 ERR2915220_40548 ERR2915224_1348 ERR2915224_1422 ERR2915224_20320 ERR2915224_23986 ERR2915224_27102 ERR2915224_35492 ERR2915224_40606 ERR2915224_45910 ERR2915224_48207 ERR2915229_25085 ERR2915217_31752 ERR2915219_35240 ERR2915221_32409 ERR2915222_45979 ERR2915223_49406 ERR2915224_1430 ERR2915224_8856 ERR2915224_13107 ERR2915225_16207 ERR2915225_34189 ERR2915226_2683 ERR2915226_43595 ERR2915226_49222 ERR2915237_1388 ERR2915241_30061 ERR2915214_48605 ERR2915219_6542 ERR2915221_41342 ERR2915221_43643 ERR2915222_42621 ERR2915224_19106 ERR2915224_19962 ERR2915224_36717 ERR2915224_39806 ERR2915224_48305 ERR2915229_46659 ERR2915239_9016 ERR2915239_25131 ERR2915241_2484 ERR2915244_48732 ERR2915213_36520 ERR2915213_45049 ERR2915216_46819 ERR2915217_9330 ERR2915219_31068 ERR2915219_34948 ERR2915220_5723 ERR2915220_28768 ERR2915220_36305 ERR2915221_920 ERR2915223_3436 ERR2915223_24723 ERR2915223_49670 ERR2915234_35893 ERR2915249_38151 ERR2915213_9663 ERR2915213_46394 ERR2915216_20000 ERR2915220_24864 ERR2915220_44706 ERR2915221_12196 ERR2915221_22722 ERR2915222_24932 ERR2915223_18111 ERR2915223_31562 ERR2915224_9586 ERR2915224_20754 ERR2915224_30431 ERR2915225_24108 ERR2915234_42010 ERR2915215_5264 ERR2915215_15328 ERR2915216_24281 ERR2915219_4540 ERR2915221_6424 ERR2915222_1096 ERR2915222_38341 ERR2915222_44553 ERR2915223_12884 ERR2915226_11414 ERR2915234_30352 ERR2915234_42644 ERR2915243_980 ERR2915243_37230 ERR2915249_36288 ERR2915219_44333 ERR2915222_48230 ERR2915223_17481 ERR2915223_31045 ERR2915224_2933 ERR2915224_4466 ERR2915224_28598 ERR2915224_48439 ERR2915225_26489 ERR2915229_47015 ERR2915237_2156 ERR2915237_15947 ERR2915241_20224 ERR2915241_39769 ERR2915244_9363 ERR2915213_25859 ERR2915213_33385 ERR2915213_35448 ERR2915215_29017 ERR2915218_13126 ERR2915219_9869 ERR2915220_14886 ERR2915220_18849 ERR2915222_47870 ERR2915223_22558 ERR2915224_32767 ERR2915225_41309 ERR2915231_1813 ERR2915231_32300 ERR2915234_16546 ERR2915213_31073 ERR2915213_33308 ERR2915215_1024 ERR2915215_34163 ERR2915220_44027 ERR2915221_12970 ERR2915221_25624 ERR2915223_17335 ERR2915224_28862 ERR2915224_41455 ERR2915234_15945 ERR2915234_22917 ERR2915234_25252 ERR2915240_40574 ERR2915243_40275 ERR2915213_27813 ERR2915213_36908 ERR2915215_36331 ERR2915218_12449 ERR2915218_38397 ERR2915218_41839 ERR2915218_49235 ERR2915220_43002 ERR2915221_11693 ERR2915221_39328 ERR2915224_10019 ERR2915225_13021 ERR2915225_50504 ERR2915230_36415 ERR2915231_28146 ERR2915213_35335 ERR2915218_6654 ERR2915218_41140 ERR2915221_10372 ERR2915221_41056 ERR2915221_45937 ERR2915222_653 ERR2915222_46027 ERR2915223_41866 ERR2915224_12085 ERR2915225_553 ERR2915226_16966 ERR2915234_18897 ERR2915249_40073 ERR2915251_14296 ERR2915214_5102 ERR2915219_26774 ERR2915219_34358 ERR2915220_78 ERR2915220_31481 ERR2915222_44496 ERR2915224_31052 ERR2915224_46140 ERR2915226_17239 ERR2915226_23977 ERR2915226_28348 ERR2915229_43428 ERR2915231_1014 ERR2915237_24793 ERR2915239_44361 ERR2915215_50373 ERR2915217_16961 ERR2915219_35306 ERR2915222_41632 ERR2915223_42804 ERR2915233_33875 ERR2915233_34104 ERR2915233_34172 ERR2915233_35048 ERR2915237_33645 ERR2915237_33697 ERR2915237_33776 ERR2915237_33978 ERR2915237_34229 ERR2915237_34676 ERR2915217_24298 ERR2915219_37842 ERR2915219_47708 ERR2915220_35370 ERR2915223_23283 ERR2915223_48187 ERR2915224_20582 ERR2915224_23358 ERR2915225_38884 ERR2915225_47158 ERR2915226_14440 ERR2915229_1369 ERR2915229_36214 ERR2915237_9157 ERR2915237_20369 ERR2915214_48390 ERR2915215_42455 ERR2915219_46435 ERR2915222_7495 ERR2915222_10053 ERR2915222_18662 ERR2915222_23179 ERR2915224_6291 ERR2915224_28723 ERR2915224_40655 ERR2915227_17699 ERR2915237_15136 ERR2915237_40484 ERR2915237_50238 ERR2915241_12152 ERR2915215_36092 ERR2915216_36482 ERR2915218_46403 ERR2915219_40458 ERR2915221_5262 ERR2915221_44017 ERR2915222_15228 ERR2915222_49286 ERR2915223_21454 ERR2915223_32706 ERR2915225_1509 ERR2915226_5148 ERR2915234_36636 ERR2915234_37534 ERR2915241_34145 ERR2915219_10753 ERR2915219_12452 ERR2915219_43291 ERR2915220_48884 ERR2915221_35748 ERR2915222_109 ERR2915222_25763 ERR2915222_38038 ERR2915223_15786 ERR2915223_28198 ERR2915224_27335 ERR2915224_29063 ERR2915231_14889 ERR2915239_1365 ERR2915241_13927 ERR2915220_18307 ERR2915220_27379 ERR2915220_50306 ERR2915221_30534 ERR2915222_26659 ERR2915222_26926 ERR2915222_35361 ERR2915223_36825 ERR2915223_45156 ERR2915225_16790 ERR2915229_33195 ERR2915237_3529 ERR2915239_1007 ERR2915239_18533 ERR2915241_39495 ERR2915220_32277 ERR2915220_33880 ERR2915221_10332 ERR2915222_42002 ERR2915223_49475 ERR2915224_14735 ERR2915224_38572 ERR2915225_14522 ERR2915225_20648 ERR2915225_24847 ERR2915225_38539 ERR2915231_38258 ERR2915234_50162 ERR2915249_35955 ERR2915249_47323 ERR2915220_31128 ERR2915220_37801 ERR2915220_39593 ERR2915221_27348 ERR2915221_31145 ERR2915222_16436 ERR2915222_38328 ERR2915222_38691 ERR2915222_39921 ERR2915224_15129 ERR2915225_26118 ERR2915231_35108 ERR2915234_20434 ERR2915234_26134 ERR2915234_31901 ERR2915224_1026 ERR2915224_7757 ERR2915224_11303 ERR2915224_15689 ERR2915224_17553 ERR2915224_18790 ERR2915224_20821 ERR2915224_24581 ERR2915224_25091 ERR2915224_25712 ERR2915224_27206 ERR2915224_47727 ERR2915229_28005 ERR2915229_44346 ERR2915239_13738 ERR2915219_25097 ERR2915220_24245 ERR2915220_26719 ERR2915221_43698 ERR2915222_48656 ERR2915223_997 ERR2915223_40597 ERR2915224_40069 ERR2915225_27310 ERR2915225_28264 ERR2915225_29614 ERR2915225_43023 ERR2915229_25367 ERR2915233_30221 ERR2915241_25881 ERR2915219_46337 ERR2915222_26855 ERR2915223_28266 ERR2915223_28946 ERR2915223_34200 ERR2915224_17801 ERR2915224_42891 ERR2915225_21150 ERR2915225_27404 ERR2915225_27967 ERR2915225_31997 ERR2915225_48739 ERR2915233_36420 ERR2915237_24697 ERR2915241_44201 ERR2915236_15177 ERR2915236_22536 ERR2915236_23407 ERR2915236_24399 ERR2915236_26762 ERR2915236_27472 ERR2915236_28009 ERR2915236_31597 ERR2915236_34376 ERR2915236_35749 ERR2915236_37746 ERR2915236_39290 ERR2915236_39311 ERR2915236_42595 ERR2915236_48130 ERR2915236_2335 ERR2915236_8389 ERR2915236_8759 ERR2915236_9478 ERR2915236_15504 ERR2915236_15507 ERR2915236_16214 ERR2915236_17647 ERR2915236_21898 ERR2915236_22931 ERR2915236_32752 ERR2915236_35426 ERR2915236_41047 ERR2915236_42934 ERR2915236_47009 ERR2915219_13229 ERR2915219_30798 ERR2915219_39308 ERR2915220_14371 ERR2915222_17169 ERR2915222_45150 ERR2915223_21623 ERR2915223_30103 ERR2915224_26498 ERR2915224_45878 ERR2915224_48078 ERR2915224_48663 ERR2915224_48816 ERR2915239_9802 ERR2915217_16783 ERR2915221_2527 ERR2915221_5724 ERR2915221_20903 ERR2915221_47763 ERR2915222_5223 ERR2915222_24051 ERR2915222_40908 ERR2915229_9160 ERR2915231_36598 ERR2915233_19945 ERR2915237_299 ERR2915239_35121 ERR2915241_32743 ERR2915210_23785 ERR2915214_29626 ERR2915221_7222 ERR2915222_9682 ERR2915223_6176 ERR2915223_42117 ERR2915224_15558 ERR2915224_17819 ERR2915225_2338 ERR2915225_40565 ERR2915237_31611 ERR2915239_10907 ERR2915239_22969 ERR2915239_40634 ERR2915219_25180 ERR2915219_35359 ERR2915220_21051 ERR2915220_24436 ERR2915220_38136 ERR2915221_25355 ERR2915223_21422 ERR2915223_22444 ERR2915223_34461 ERR2915224_17595 ERR2915224_32109 ERR2915225_24534 ERR2915231_28684 ERR2915237_28366 ERR2915214_17578 ERR2915217_20591 ERR2915221_185 ERR2915221_27488 ERR2915221_31713 ERR2915223_7076 ERR2915223_39033 ERR2915223_47413 ERR2915225_10214 ERR2915225_35637 ERR2915233_6979 ERR2915237_25483 ERR2915237_39020 ERR2915239_33819 ERR2915212_20744 ERR2915219_15272 ERR2915219_45825 ERR2915223_1299 ERR2915223_7505 ERR2915223_47109 ERR2915224_18789 ERR2915224_23211 ERR2915224_30560 ERR2915225_35537 ERR2915226_20112 ERR2915226_45639 ERR2915239_25992 ERR2915241_48417 ERR2915214_29867 ERR2915220_10063 ERR2915221_37822 ERR2915222_22452 ERR2915224_4883 ERR2915224_13777 ERR2915224_17280 ERR2915224_22102 ERR2915224_45477 ERR2915225_17268 ERR2915225_24362 ERR2915233_40431 ERR2915239_39831 ERR2915241_6118 ERR2915211_39526 ERR2915217_46280 ERR2915219_12930 ERR2915219_31712 ERR2915219_48909 ERR2915221_45939 ERR2915222_35112 ERR2915222_50193 ERR2915223_5957 ERR2915224_4106 ERR2915224_10060 ERR2915224_12693 ERR2915225_20310 ERR2915239_35315 ERR2915212_35515 ERR2915219_25145 ERR2915219_25299 ERR2915220_16284 ERR2915220_38179 ERR2915220_46159 ERR2915222_25273 ERR2915222_35251 ERR2915222_42527 ERR2915222_48276 ERR2915223_44299 ERR2915224_8045 ERR2915228_25178 ERR2915237_10372 ERR2915208_20691 ERR2915212_6637 ERR2915214_16909 ERR2915219_23865 ERR2915219_47740 ERR2915223_31809 ERR2915223_45094 ERR2915224_647 ERR2915224_5773 ERR2915225_8507 ERR2915229_19291 ERR2915232_9935 ERR2915241_11374 ERR2915241_33134 ERR2915208_38949 ERR2915215_13959 ERR2915217_1923 ERR2915218_44268 ERR2915220_19869 ERR2915220_35552 ERR2915221_25328 ERR2915223_33188 ERR2915224_22164 ERR2915226_13665 ERR2915229_2905 ERR2915231_33590 ERR2915234_32536 ERR2915242_22986 ERR2915213_46508 ERR2915215_18559 ERR2915218_45925 ERR2915220_344 ERR2915221_10563 ERR2915221_19200 ERR2915221_28353 ERR2915222_31100 ERR2915224_23317 ERR2915224_33200 ERR2915225_8990 ERR2915234_13658 ERR2915241_41600 ERR2915249_10463 ERR2915213_12299 ERR2915213_50386 ERR2915217_25444 ERR2915219_10534 ERR2915219_26152 ERR2915223_49669 ERR2915224_26524 ERR2915224_28974 ERR2915224_41239 ERR2915225_22965 ERR2915225_40045 ERR2915225_46381 ERR2915231_32917 ERR2915243_11806 ERR2915214_38369 ERR2915214_42638 ERR2915218_34755 ERR2915218_44950 ERR2915218_46668 ERR2915219_31718 ERR2915219_36804 ERR2915220_17337 ERR2915220_28077 ERR2915223_5008 ERR2915223_39901 ERR2915224_42438 ERR2915249_7509 ERR2915249_24590 ERR2915218_16331 ERR2915219_19614 ERR2915219_48154 ERR2915220_376 ERR2915220_9682 ERR2915220_24306 ERR2915220_26802 ERR2915222_18024 ERR2915223_17555 ERR2915223_21383 ERR2915224_34074 ERR2915234_7618 ERR2915234_15224 ERR2915249_9339 ERR2915215_21870 ERR2915218_40901 ERR2915221_32327 ERR2915223_43486 ERR2915224_2403 ERR2915224_12220 ERR2915224_35124 ERR2915224_36773 ERR2915224_38994 ERR2915224_42327 ERR2915224_43790 ERR2915224_43867 ERR2915234_14989 ERR2915241_27447 ERR2915210_13885 ERR2915217_2000 ERR2915217_23268 ERR2915217_37393 ERR2915217_39710 ERR2915218_37725 ERR2915220_46747 ERR2915221_27382 ERR2915221_32615 ERR2915221_46004 ERR2915229_33552 ERR2915234_7923 ERR2915249_23098 ERR2915249_36179 ERR2915219_6049 ERR2915219_34704 ERR2915220_7645 ERR2915220_17863 ERR2915221_78 ERR2915221_18379 ERR2915222_43928 ERR2915224_3917 ERR2915224_9457 ERR2915224_37170 ERR2915224_46989 ERR2915225_28142 ERR2915225_38483 ERR2915229_12897 ERR2915213_12351 ERR2915213_12953 ERR2915213_29407 ERR2915213_31319 ERR2915217_30956 ERR2915221_34361 ERR2915221_36047 ERR2915224_10545 ERR2915224_14547 ERR2915224_31820 ERR2915225_26974 ERR2915243_42623 ERR2915249_44242 ERR2915251_8698 ERR2915210_33996 ERR2915212_19453 ERR2915212_38757 ERR2915215_39779 ERR2915219_14723 ERR2915222_26206 ERR2915222_40016 ERR2915224_20271 ERR2915224_33299 ERR2915225_21636 ERR2915226_34261 ERR2915226_46853 ERR2915241_21170 ERR2915251_30093 ERR2915214_5996 ERR2915214_12044 ERR2915219_85 ERR2915219_2111 ERR2915219_39389 ERR2915219_39469 ERR2915219_48293 ERR2915222_9475 ERR2915222_16107 ERR2915224_26292 ERR2915225_6965 ERR2915225_38527 ERR2915233_21984 ERR2915239_7282 ERR2915213_4624 ERR2915213_44038 ERR2915214_93 ERR2915214_26106 ERR2915218_18655 ERR2915218_40072 ERR2915220_40145 ERR2915220_43372 ERR2915221_21541 ERR2915222_14702 ERR2915223_30040 ERR2915223_48040 ERR2915234_26335 ERR2915234_46874 ERR2915213_20221 ERR2915213_33535 ERR2915213_48851 ERR2915219_46958 ERR2915220_17310 ERR2915220_20661 ERR2915223_18132 ERR2915224_18690 ERR2915224_43578 ERR2915224_47719 ERR2915229_34745 ERR2915230_39912 ERR2915241_29862 ERR2915249_32665 ERR2915210_26025 ERR2915213_19489 ERR2915214_23275 ERR2915215_17495 ERR2915217_41506 ERR2915220_17604 ERR2915221_7126 ERR2915221_41437 ERR2915223_30615 ERR2915227_40237 ERR2915229_10877 ERR2915239_21402 ERR2915250_33258 ERR2915251_10359 ERR2915219_39379 ERR2915220_20741 ERR2915221_9757 ERR2915222_10196 ERR2915222_21902 ERR2915222_41617 ERR2915222_41738 ERR2915223_20867 ERR2915223_21639 ERR2915223_23628 ERR2915224_9698 ERR2915229_39273 ERR2915237_23638 ERR2915241_5576 ERR2915213_12575 ERR2915213_43730 ERR2915217_35603 ERR2915218_11075 ERR2915219_18072 ERR2915220_7500 ERR2915220_38637 ERR2915220_41431 ERR2915221_47064 ERR2915222_26260 ERR2915224_43714 ERR2915234_30721 ERR2915234_36895 ERR2915249_19806 ERR2915213_25237 ERR2915215_33866 ERR2915215_48677 ERR2915218_1037 ERR2915224_1667 ERR2915224_6312 ERR2915224_7483 ERR2915224_9701 ERR2915224_20903 ERR2915224_22635 ERR2915224_41634 ERR2915224_44757 ERR2915241_32598 ERR2915249_21356 ERR2915219_2566 ERR2915219_44125 ERR2915222_43078 ERR2915223_42625 ERR2915224_33835 ERR2915224_36322 ERR2915224_40175 ERR2915224_42820 ERR2915224_43213 ERR2915224_44244 ERR2915224_49115 ERR2915225_27384 ERR2915225_48954 ERR2915233_29795 ERR2915213_37116 ERR2915213_37505 ERR2915214_44512 ERR2915214_44524 ERR2915215_40235 ERR2915219_16146 ERR2915219_33288 ERR2915219_33385 ERR2915219_33557 ERR2915219_33655 ERR2915224_9465 ERR2915225_43174 ERR2915232_13154 ERR2915237_101 ERR2915214_43839 ERR2915214_44090 ERR2915214_44261 ERR2915215_31701 ERR2915215_41159 ERR2915215_41552 ERR2915217_33080 ERR2915220_36940 ERR2915221_44874 ERR2915223_29171 ERR2915224_13897 ERR2915226_33202 ERR2915249_39735 ERR2915251_13796 ERR2915213_43429 ERR2915213_48276 ERR2915214_36946 ERR2915215_46925 ERR2915215_48286 ERR2915218_18115 ERR2915218_32899 ERR2915218_41149 ERR2915219_36086 ERR2915219_38251 ERR2915220_17416 ERR2915220_37947 ERR2915223_3273 ERR2915229_15779 ERR2915213_6237 ERR2915214_11386 ERR2915215_19437 ERR2915215_43086 ERR2915224_5268 ERR2915224_7272 ERR2915224_11273 ERR2915224_12174 ERR2915224_25332 ERR2915230_3663 ERR2915237_9499 ERR2915249_35570 ERR2915249_43011 ERR2915249_49103 ERR2915213_2356 ERR2915213_12202 ERR2915214_37093 ERR2915217_712 ERR2915218_364 ERR2915218_722 ERR2915220_45663 ERR2915222_32399 ERR2915222_34925 ERR2915223_9439 ERR2915224_32322 ERR2915225_6646 ERR2915225_38460 ERR2915234_9394 ERR2915221_1470 ERR2915221_48168 ERR2915221_48500 ERR2915221_48705 ERR2915222_36877 ERR2915222_38493 ERR2915224_178 ERR2915224_47536 ERR2915226_25465 ERR2915226_31182 ERR2915229_3427 ERR2915237_11577 ERR2915237_36418 ERR2915237_49259 ERR2915215_13880 ERR2915219_46108 ERR2915220_844 ERR2915220_30775 ERR2915221_46104 ERR2915222_14250 ERR2915222_29815 ERR2915222_30985 ERR2915223_47557 ERR2915225_454 ERR2915225_31621 ERR2915233_21706 ERR2915237_13906 ERR2915237_27109 ERR2915214_37649 ERR2915219_8262 ERR2915219_15494 ERR2915219_36496 ERR2915221_44708 ERR2915223_15729 ERR2915223_30940 ERR2915223_43335 ERR2915224_9160 ERR2915224_46731 ERR2915225_26505 ERR2915225_40571 ERR2915237_26344 ERR2915237_27143 ERR2915215_44407 ERR2915215_44498 ERR2915215_44514 ERR2915215_49320 ERR2915220_39398 ERR2915221_48683 ERR2915221_48843 ERR2915222_30811 ERR2915223_24110 ERR2915223_24236 ERR2915223_48782 ERR2915234_41544 ERR2915243_30684 ERR2915251_25221 ERR2915217_9077 ERR2915218_29139 ERR2915220_17849 ERR2915221_12005 ERR2915221_21693 ERR2915221_22361 ERR2915221_23391 ERR2915222_17265 ERR2915224_24119 ERR2915225_9779 ERR2915225_41047 ERR2915241_5924 ERR2915249_49848 ERR2915250_39074 ERR2915218_9187 ERR2915219_32066 ERR2915221_12907 ERR2915221_21617 ERR2915222_10582 ERR2915222_10685 ERR2915222_14077 ERR2915223_16455 ERR2915223_16662 ERR2915224_34211 ERR2915224_41742 ERR2915225_29366 ERR2915237_30211 ERR2915237_31124 ERR2915215_6974 ERR2915215_9711 ERR2915218_17956 ERR2915219_34524 ERR2915220_27100 ERR2915221_44567 ERR2915222_9156 ERR2915222_39279 ERR2915223_47187 ERR2915224_19635 ERR2915224_44588 ERR2915225_18008 ERR2915229_3019 ERR2915234_40809 ERR2915219_829 ERR2915220_9431 ERR2915221_29807 ERR2915222_768 ERR2915222_22237 ERR2915222_40608 ERR2915223_1015 ERR2915223_20579 ERR2915225_15128 ERR2915233_3408 ERR2915237_23507 ERR2915237_41307 ERR2915237_48882 ERR2915237_50450 ERR2915219_10195 ERR2915221_5515 ERR2915221_44475 ERR2915222_21365 ERR2915223_21918 ERR2915223_47497 ERR2915224_11862 ERR2915224_20066 ERR2915224_35683 ERR2915224_40060 ERR2915226_34610 ERR2915233_15156 ERR2915239_42262 ERR2915241_15221 ERR2915215_21406 ERR2915221_24555 ERR2915221_31416 ERR2915223_14328 ERR2915223_16642 ERR2915223_20292 ERR2915223_20371 ERR2915223_32184 ERR2915223_36062 ERR2915224_4714 ERR2915224_36653 ERR2915234_16540 ERR2915234_29276 ERR2915249_33739 ERR2915218_31447 ERR2915223_34660 ERR2915223_34944 ERR2915223_45135 ERR2915224_27863 ERR2915224_31521 ERR2915224_34248 ERR2915224_36638 ERR2915225_30612 ERR2915225_47328 ERR2915240_3541 ERR2915249_9249 ERR2915249_15786 ERR2915249_48390 ERR2915215_38812 ERR2915217_31776 ERR2915219_43930 ERR2915219_44742 ERR2915219_47003 ERR2915222_27300 ERR2915222_36493 ERR2915223_20541 ERR2915223_25068 ERR2915223_48716 ERR2915224_25560 ERR2915224_27194 ERR2915224_47020 ERR2915234_42571 ERR2915219_15717 ERR2915221_6309 ERR2915221_38816 ERR2915221_48459 ERR2915222_23458 ERR2915223_47265 ERR2915224_32827 ERR2915229_6426 ERR2915229_43623 ERR2915233_16466 ERR2915237_16636 ERR2915237_43644 ERR2915241_1217 ERR2915241_10499 ERR2915219_22863 ERR2915220_22398 ERR2915220_49021 ERR2915221_1188 ERR2915222_19225 ERR2915223_30428 ERR2915224_4492 ERR2915224_5309 ERR2915224_35637 ERR2915233_1958 ERR2915237_3136 ERR2915237_19827 ERR2915241_21441 ERR2915249_19241 ERR2915236_2209 ERR2915236_7852 ERR2915236_7985 ERR2915236_8521 ERR2915236_17806 ERR2915236_19331 ERR2915236_21207 ERR2915236_26230 ERR2915236_28871 ERR2915236_32338 ERR2915236_33147 ERR2915236_34677 ERR2915236_38581 ERR2915236_48689 ERR2915208_2996 ERR2915214_29174 ERR2915218_19338 ERR2915220_48180 ERR2915221_10633 ERR2915222_23976 ERR2915223_30382 ERR2915223_42134 ERR2915224_19602 ERR2915233_16461 ERR2915237_21675 ERR2915239_25854 ERR2915241_13832 ERR2915207_30154 ERR2915209_21901 ERR2915210_4865 ERR2915214_24571 ERR2915214_39471 ERR2915219_5092 ERR2915220_48751 ERR2915221_28264 ERR2915221_35961 ERR2915223_29679 ERR2915224_5739 ERR2915224_24785 ERR2915225_21608 ERR2915214_39822 ERR2915216_4733 ERR2915219_1646 ERR2915220_25014 ERR2915220_26768 ERR2915221_29848 ERR2915222_38211 ERR2915225_3529 ERR2915237_4377 ERR2915237_8428 ERR2915237_19084 ERR2915239_29790 ERR2915241_22489 ERR2915207_35846 ERR2915214_13833 ERR2915219_27156 ERR2915219_44832 ERR2915219_47619 ERR2915221_23560 ERR2915222_9760 ERR2915222_22523 ERR2915223_16604 ERR2915223_36642 ERR2915223_41411 ERR2915224_17549 ERR2915224_39069 ERR2915213_44337 ERR2915218_24551 ERR2915219_34316 ERR2915219_46200 ERR2915220_5820 ERR2915221_1088 ERR2915221_32886 ERR2915223_1072 ERR2915223_39692 ERR2915223_48066 ERR2915224_5940 ERR2915225_44151 ERR2915232_29678 ERR2915219_45682 ERR2915219_47334 ERR2915220_15587 ERR2915221_46462 ERR2915222_22960 ERR2915224_3319 ERR2915224_9230 ERR2915224_15145 ERR2915229_24711 ERR2915237_22932 ERR2915237_39341 ERR2915237_49441 ERR2915239_25889 ERR2915214_5295 ERR2915214_24487 ERR2915219_35730 ERR2915221_39705 ERR2915222_23163 ERR2915223_33690 ERR2915225_8135 ERR2915225_20533 ERR2915226_22413 ERR2915229_12089 ERR2915229_45097 ERR2915232_22571 ERR2915237_26268 ERR2915213_4736 ERR2915213_20291 ERR2915215_46115 ERR2915215_46247 ERR2915218_37944 ERR2915218_39888 ERR2915219_37826 ERR2915221_43499 ERR2915222_44071 ERR2915223_8616 ERR2915224_2508 ERR2915224_48504 ERR2915251_4445 ERR2915213_43077 ERR2915215_33734 ERR2915220_33613 ERR2915220_37851 ERR2915221_19560 ERR2915222_18384 ERR2915223_33808 ERR2915224_25302 ERR2915225_16237 ERR2915226_6859 ERR2915229_14551 ERR2915229_40616 ERR2915234_18503 ERR2915210_34840 ERR2915213_7096 ERR2915213_33719 ERR2915217_30617 ERR2915220_41714 ERR2915222_4889 ERR2915223_13347 ERR2915223_34974 ERR2915224_19794 ERR2915224_28023 ERR2915224_44589 ERR2915225_23766 ERR2915229_13751 ERR2915212_16131 ERR2915221_36120 ERR2915223_612 ERR2915224_23096 ERR2915224_26846 ERR2915225_41951 ERR2915229_46829 ERR2915233_6824 ERR2915233_41595 ERR2915237_9213 ERR2915237_33706 ERR2915238_8303 ERR2915239_31617 ERR2915215_12444 ERR2915218_19560 ERR2915218_38218 ERR2915220_18161 ERR2915222_19525 ERR2915222_39946 ERR2915223_568 ERR2915224_21092 ERR2915224_21132 ERR2915224_25987 ERR2915234_28875 ERR2915234_42326 ERR2915234_48500 ERR2915214_13277 ERR2915214_35185 ERR2915215_8622 ERR2915220_47499 ERR2915221_22856 ERR2915221_32376 ERR2915221_44832 ERR2915222_949 ERR2915223_33095 ERR2915224_2923 ERR2915224_6192 ERR2915234_34210 ERR2915239_31666 ERR2915213_17227 ERR2915213_26858 ERR2915215_9046 ERR2915215_48098 ERR2915217_17708 ERR2915220_48530 ERR2915224_9101 ERR2915224_44806 ERR2915225_37765 ERR2915225_46268 ERR2915234_44251 ERR2915239_45046 ERR2915251_20300 ERR2915214_11422 ERR2915214_12932 ERR2915220_10062 ERR2915220_37904 ERR2915223_40292 ERR2915224_546 ERR2915224_3927 ERR2915224_7090 ERR2915226_23897 ERR2915233_18502 ERR2915233_47045 ERR2915233_49146 ERR2915237_39222 ERR2915220_2813 ERR2915220_9581 ERR2915224_10625 ERR2915224_19355 ERR2915224_32654 ERR2915224_36245 ERR2915224_38347 ERR2915224_40937 ERR2915224_44209 ERR2915224_49539 ERR2915225_43252 ERR2915233_17408 ERR2915233_43248 ERR2915218_49463 ERR2915221_45255 ERR2915223_25665 ERR2915223_42384 ERR2915231_42684 ERR2915234_26624 ERR2915237_33547 ERR2915237_34044 ERR2915249_10547 ERR2915249_27395 ERR2915249_27681 ERR2915249_27915 ERR2915251_36793 ERR2915219_28126 ERR2915220_47544 ERR2915221_36092 ERR2915223_47772 ERR2915224_43828 ERR2915234_32603 ERR2915249_2724 ERR2915249_27670 ERR2915249_28265 ERR2915249_28284 ERR2915251_36559 ERR2915251_36628 ERR2915251_37422 ERR2915215_17181 ERR2915215_27506 ERR2915218_14115 ERR2915218_35794 ERR2915220_49165 ERR2915221_11232 ERR2915223_99 ERR2915223_7999 ERR2915223_44251 ERR2915224_33000 ERR2915224_46407 ERR2915224_48179 ERR2915226_10407 ERR2915215_11713 ERR2915215_23467 ERR2915221_6655 ERR2915221_44514 ERR2915223_1526 ERR2915223_13495 ERR2915224_44026 ERR2915225_10816 ERR2915225_12760 ERR2915234_39917 ERR2915237_29519 ERR2915249_11503 ERR2915251_512 ERR2915214_18845 ERR2915214_20539 ERR2915216_30748 ERR2915220_42567 ERR2915221_7429 ERR2915221_46211 ERR2915223_17808 ERR2915223_50097 ERR2915224_16213 ERR2915224_37590 ERR2915229_11975 ERR2915230_21542 ERR2915234_20295 ERR2915218_13722 ERR2915218_14049 ERR2915221_45842 ERR2915222_22241 ERR2915222_43528 ERR2915223_19078 ERR2915223_30673 ERR2915223_41097 ERR2915223_43384 ERR2915223_46482 ERR2915225_44677 ERR2915234_19517 ERR2915237_42811 ERR2915214_34075 ERR2915215_7648 ERR2915218_26054 ERR2915219_12714 ERR2915221_26574 ERR2915222_20484 ERR2915223_4951 ERR2915223_42736 ERR2915224_2699 ERR2915225_3343 ERR2915225_7766 ERR2915234_32989 ERR2915251_35325 ERR2915213_48931 ERR2915214_15288 ERR2915215_1366 ERR2915217_10098 ERR2915222_41509 ERR2915223_38841 ERR2915223_39542 ERR2915223_48687 ERR2915224_10289 ERR2915224_17158 ERR2915224_45089 ERR2915226_18055 ERR2915249_47952 ERR2915214_15733 ERR2915219_26914 ERR2915224_5559 ERR2915224_37155 ERR2915225_41457 ERR2915226_29545 ERR2915226_30514 ERR2915226_47692 ERR2915237_36204 ERR2915237_42326 ERR2915238_32036 ERR2915241_45435 ERR2915249_28820 ERR2915218_37374 ERR2915219_37573 ERR2915220_17797 ERR2915220_40045 ERR2915220_45800 ERR2915220_49755 ERR2915223_13093 ERR2915223_41164 ERR2915223_50018 ERR2915225_29057 ERR2915234_45134 ERR2915234_46018 ERR2915249_38898 ERR2915219_249 ERR2915220_5429 ERR2915221_279 ERR2915221_22932 ERR2915222_6613 ERR2915222_10164 ERR2915222_16618 ERR2915222_37536 ERR2915222_47360 ERR2915233_35673 ERR2915237_1154 ERR2915237_29625 ERR2915239_20455 ERR2915218_17656 ERR2915219_29781 ERR2915219_42260 ERR2915221_471 ERR2915221_1636 ERR2915221_29522 ERR2915222_31850 ERR2915223_30279 ERR2915224_2774 ERR2915224_39115 ERR2915237_32391 ERR2915237_36320 ERR2915239_30947 ERR2915215_30724 ERR2915220_20435 ERR2915224_1166 ERR2915224_3518 ERR2915224_12410 ERR2915224_16854 ERR2915224_18724 ERR2915224_18882 ERR2915224_22747 ERR2915224_26863 ERR2915224_27566 ERR2915224_45555 ERR2915229_22981 ERR2915215_31322 ERR2915217_30951 ERR2915219_38595 ERR2915221_44663 ERR2915222_31063 ERR2915223_23435 ERR2915224_21342 ERR2915234_20680 ERR2915234_33935 ERR2915234_39244 ERR2915241_29587 ERR2915243_14175 ERR2915249_12966 ERR2915220_225 ERR2915220_4360 ERR2915222_7450 ERR2915222_24690 ERR2915222_25838 ERR2915222_43307 ERR2915223_7747 ERR2915224_20432 ERR2915224_24982 ERR2915226_14713 ERR2915229_23659 ERR2915231_34362 ERR2915241_9939 ERR2915214_43708 ERR2915215_40431 ERR2915216_34319 ERR2915218_11871 ERR2915218_35412 ERR2915219_32371 ERR2915220_15238 ERR2915221_6749 ERR2915221_10331 ERR2915221_39524 ERR2915223_50050 ERR2915234_33311 ERR2915243_31026 ERR2915219_12212 ERR2915219_14526 ERR2915219_21654 ERR2915219_33256 ERR2915219_42576 ERR2915220_14194 ERR2915220_31564 ERR2915221_13162 ERR2915221_27836 ERR2915222_14209 ERR2915223_20171 ERR2915241_9433 ERR2915241_28238 ERR2915214_16199 ERR2915215_14205 ERR2915218_42905 ERR2915218_49970 ERR2915219_28546 ERR2915221_6388 ERR2915221_12565 ERR2915221_46228 ERR2915224_18138 ERR2915224_37856 ERR2915224_38634 ERR2915249_5731 ERR2915251_34252 ERR2915220_44842 ERR2915220_48196 ERR2915221_27810 ERR2915222_7700 ERR2915222_8871 ERR2915222_20917 ERR2915222_25515 ERR2915222_42136 ERR2915224_26849 ERR2915225_34596 ERR2915231_11715 ERR2915237_9372 ERR2915237_19210 ERR2915214_50390 ERR2915219_12344 ERR2915219_37870 ERR2915220_21853 ERR2915222_14331 ERR2915224_13705 ERR2915225_27592 ERR2915233_7216 ERR2915233_11674 ERR2915237_4243 ERR2915237_6807 ERR2915237_30207 ERR2915237_48270 ERR2915222_33906 ERR2915222_35889 ERR2915223_8232 ERR2915223_31445 ERR2915223_33716 ERR2915223_49496 ERR2915224_3147 ERR2915224_17685 ERR2915224_40724 ERR2915225_7455 ERR2915234_21237 ERR2915234_46021 ERR2915237_49732 ERR2915220_811 ERR2915220_24846 ERR2915220_44264 ERR2915220_44676 ERR2915223_34796 ERR2915223_50248 ERR2915224_23927 ERR2915224_37233 ERR2915225_3545 ERR2915227_36285 ERR2915237_26419 ERR2915249_25224 ERR2915250_45695 ERR2915219_23050 ERR2915220_41218 ERR2915220_46520 ERR2915222_38181 ERR2915222_41579 ERR2915223_13393 ERR2915223_34022 ERR2915223_46649 ERR2915224_32435 ERR2915224_34483 ERR2915224_46611 ERR2915237_34112 ERR2915237_44063 ERR2915218_8944 ERR2915218_31180 ERR2915220_17762 ERR2915221_35528 ERR2915221_45144 ERR2915221_45151 ERR2915222_35903 ERR2915223_25230 ERR2915223_32119 ERR2915223_35483 ERR2915234_29143 ERR2915234_41365 ERR2915249_1526 ERR2915219_10997 ERR2915219_11130 ERR2915219_44168 ERR2915219_44721 ERR2915222_7494 ERR2915222_47543 ERR2915223_16850 ERR2915223_42601 ERR2915224_8243 ERR2915225_2504 ERR2915229_45817 ERR2915232_16965 ERR2915241_19009 ERR2915220_25784 ERR2915220_32112 ERR2915221_30345 ERR2915222_48023 ERR2915224_6093 ERR2915224_22208 ERR2915224_22645 ERR2915224_27399 ERR2915226_3132 ERR2915226_5717 ERR2915237_30584 ERR2915241_21392 ERR2915249_18761 ERR2915219_38349 ERR2915219_47008 ERR2915220_6694 ERR2915221_35374 ERR2915222_14274 ERR2915222_17591 ERR2915223_16356 ERR2915223_25113 ERR2915223_48383 ERR2915224_26035 ERR2915224_34323 ERR2915224_36231 ERR2915239_36165 ERR2915219_8100 ERR2915219_38591 ERR2915219_39152 ERR2915221_18342 ERR2915221_31808 ERR2915222_37182 ERR2915224_7947 ERR2915224_16557 ERR2915224_20068 ERR2915224_32539 ERR2915225_31352 ERR2915226_4134 ERR2915239_36860 ERR2915220_25432 ERR2915220_49672 ERR2915221_17812 ERR2915222_7421 ERR2915222_50184 ERR2915223_13243 ERR2915224_20431 ERR2915224_24051 ERR2915224_32131 ERR2915226_23783 ERR2915241_8692 ERR2915241_40866 ERR2915249_25801 ERR2915209_24627 ERR2915213_18874 ERR2915214_24629 ERR2915221_27582 ERR2915222_26097 ERR2915222_41223 ERR2915224_5497 ERR2915224_16477 ERR2915224_18297 ERR2915224_39178 ERR2915224_40454 ERR2915224_41904 ERR2915207_49018 ERR2915208_24477 ERR2915209_40466 ERR2915217_33993 ERR2915218_45040 ERR2915221_24207 ERR2915222_37409 ERR2915223_12866 ERR2915224_3986 ERR2915225_16536 ERR2915243_2856 ERR2915249_45181 ERR2915207_46001 ERR2915210_40209 ERR2915213_43986 ERR2915214_33449 ERR2915214_47476 ERR2915218_45647 ERR2915224_35608 ERR2915224_36854 ERR2915225_2134 ERR2915237_11218 ERR2915241_33690 ERR2915249_9023 ERR2915208_13484 ERR2915211_17882 ERR2915215_13839 ERR2915218_2482 ERR2915218_48815 ERR2915221_26953 ERR2915221_33540 ERR2915224_32379 ERR2915234_21528 ERR2915249_13195 ERR2915249_16890 ERR2915249_34801 ERR2915214_28838 ERR2915219_29196 ERR2915219_45848 ERR2915219_50347 ERR2915221_20840 ERR2915221_33248 ERR2915222_20893 ERR2915223_49096 ERR2915224_44954 ERR2915225_49258 ERR2915237_27231 ERR2915237_49887 ERR2915208_14070 ERR2915215_40180 ERR2915218_25327 ERR2915220_15212 ERR2915220_16494 ERR2915221_20767 ERR2915221_29165 ERR2915223_36208 ERR2915224_31119 ERR2915224_37729 ERR2915234_37278 ERR2915249_21510 ERR2915215_15342 ERR2915218_10011 ERR2915220_38798 ERR2915220_39200 ERR2915221_39124 ERR2915221_48048 ERR2915223_30454 ERR2915223_34591 ERR2915224_42002 ERR2915234_33356 ERR2915234_43277 ERR2915249_40099 ERR2915213_10520 ERR2915220_23323 ERR2915220_43173 ERR2915220_43217 ERR2915221_45308 ERR2915222_21727 ERR2915223_1487 ERR2915223_29030 ERR2915223_42407 ERR2915224_5702 ERR2915234_42900 ERR2915241_21324 ERR2915220_27827 ERR2915220_37815 ERR2915220_40469 ERR2915221_24270 ERR2915221_48711 ERR2915223_16548 ERR2915223_35644 ERR2915225_50631 ERR2915234_5302 ERR2915234_26033 ERR2915237_49913 ERR2915251_7675 ERR2915221_7499 ERR2915222_28890 ERR2915222_33831 ERR2915222_39544 ERR2915222_43582 ERR2915224_12697 ERR2915224_19725 ERR2915224_25479 ERR2915224_30632 ERR2915224_35321 ERR2915234_36626 ERR2915239_40511 ERR2915217_12372 ERR2915219_6632 ERR2915220_33080 ERR2915221_44112 ERR2915223_33082 ERR2915224_7549 ERR2915224_21812 ERR2915224_47065 ERR2915225_34517 ERR2915230_4054 ERR2915234_37598 ERR2915241_33372 ERR2915216_509 ERR2915217_15834 ERR2915218_17281 ERR2915218_45943 ERR2915219_21352 ERR2915222_33085 ERR2915223_41922 ERR2915224_8116 ERR2915234_38614 ERR2915249_159 ERR2915249_12557 ERR2915251_10168 ERR2915213_13693 ERR2915214_26102 ERR2915215_8295 ERR2915217_40939 ERR2915218_33473 ERR2915219_41514 ERR2915220_46893 ERR2915221_46657 ERR2915223_34611 ERR2915223_34693 ERR2915225_34654 ERR2915234_34759 ERR2915218_19897 ERR2915219_12474 ERR2915224_3936 ERR2915224_13025 ERR2915224_15749 ERR2915224_21286 ERR2915224_26170 ERR2915224_27341 ERR2915224_30127 ERR2915224_32342 ERR2915224_33700 ERR2915224_35103 ERR2915216_36884 ERR2915217_32511 ERR2915219_48799 ERR2915221_31956 ERR2915223_22767 ERR2915223_30632 ERR2915224_26606 ERR2915225_20988 ERR2915226_26489 ERR2915237_26989 ERR2915239_37176 ERR2915241_33975 ERR2915220_23589 ERR2915221_36174 ERR2915221_40413 ERR2915222_20354 ERR2915222_33271 ERR2915223_46077 ERR2915224_698 ERR2915224_1206 ERR2915224_10450 ERR2915225_14925 ERR2915237_23950 ERR2915241_13179 ERR2915216_19048 ERR2915219_43154 ERR2915221_42358 ERR2915222_19329 ERR2915223_1185 ERR2915223_46732 ERR2915224_10397 ERR2915224_17186 ERR2915224_27584 ERR2915224_30325 ERR2915225_34384 ERR2915251_43701 ERR2915220_23404 ERR2915221_1709 ERR2915222_7792 ERR2915222_9572 ERR2915222_35278 ERR2915224_43864 ERR2915225_37059 ERR2915226_10043 ERR2915233_33485 ERR2915237_19282 ERR2915237_47494 ERR2915241_15292 ERR2915219_15927 ERR2915219_45504 ERR2915221_2284 ERR2915221_46840 ERR2915221_47795 ERR2915222_40080 ERR2915222_43424 ERR2915222_44054 ERR2915223_32668 ERR2915224_2382 ERR2915224_25754 ERR2915225_48569 ERR2915218_28235 ERR2915222_1397 ERR2915222_29915 ERR2915223_4234 ERR2915223_49990 ERR2915225_7420 ERR2915225_25784 ERR2915226_28423 ERR2915229_43016 ERR2915233_44215 ERR2915241_3171 ERR2915241_48018 ERR2915221_774 ERR2915221_27041 ERR2915223_21463 ERR2915223_24753 ERR2915223_25481 ERR2915223_48371 ERR2915233_32562 ERR2915233_45321 ERR2915237_9095 ERR2915237_29500 ERR2915241_23485 ERR2915243_1369 ERR2915218_36444 ERR2915219_34761 ERR2915219_41782 ERR2915224_15764 ERR2915224_37008 ERR2915225_12998 ERR2915233_35600 ERR2915233_35744 ERR2915237_3477 ERR2915237_35323 ERR2915237_35341 ERR2915237_35644 ERR2915221_1750 ERR2915221_1931 ERR2915221_4666 ERR2915221_7147 ERR2915222_3318 ERR2915222_3508 ERR2915222_3590 ERR2915222_23795 ERR2915223_1635 ERR2915223_1933 ERR2915223_19590 ERR2915233_29818 ERR2915216_48389 ERR2915220_36224 ERR2915221_31581 ERR2915221_37061 ERR2915222_48816 ERR2915223_25194 ERR2915226_12750 ERR2915234_34616 ERR2915243_16637 ERR2915243_34045 ERR2915243_45778 ERR2915249_20221 ERR2915219_38143 ERR2915220_32324 ERR2915221_6616 ERR2915223_7096 ERR2915223_7152 ERR2915223_21805 ERR2915223_35303 ERR2915224_40165 ERR2915225_24095 ERR2915225_38033 ERR2915231_1809 ERR2915233_3589 ERR2915219_2096 ERR2915219_44128 ERR2915221_8285 ERR2915222_43003 ERR2915224_25521 ERR2915224_40863 ERR2915225_38110 ERR2915237_14745 ERR2915237_27130 ERR2915239_656 ERR2915239_28833 ERR2915239_29319 ERR2915220_6220 ERR2915220_20950 ERR2915221_23995 ERR2915222_33469 ERR2915223_19190 ERR2915223_19595 ERR2915224_42837 ERR2915234_39058 ERR2915234_40491 ERR2915242_28743 ERR2915244_12964 ERR2915251_27752 ERR2915217_24294 ERR2915218_25999 ERR2915219_5088 ERR2915220_30790 ERR2915221_8118 ERR2915221_21166 ERR2915221_38709 ERR2915223_19793 ERR2915223_27452 ERR2915234_27377 ERR2915234_45949 ERR2915249_7833 ERR2915219_14078 ERR2915219_17197 ERR2915219_26653 ERR2915221_21327 ERR2915223_46787 ERR2915224_2624 ERR2915224_19001 ERR2915224_33944 ERR2915224_38798 ERR2915225_18776 ERR2915232_5819 ERR2915237_6757 ERR2915222_16510 ERR2915222_41069 ERR2915223_49347 ERR2915224_2661 ERR2915224_6794 ERR2915224_22633 ERR2915224_25705 ERR2915224_27722 ERR2915224_43343 ERR2915226_20693 ERR2915226_46447 ERR2915237_39874 ERR2915220_47848 ERR2915221_9524 ERR2915221_47077 ERR2915221_47414 ERR2915222_37794 ERR2915222_38887 ERR2915224_36658 ERR2915225_8879 ERR2915225_25555 ERR2915226_10222 ERR2915233_2921 ERR2915237_31531 ERR2915220_2913 ERR2915220_3388 ERR2915220_4309 ERR2915220_5523 ERR2915221_3055 ERR2915221_4275 ERR2915222_2449 ERR2915223_3061 ERR2915223_3770 ERR2915223_4159 ERR2915223_4554 ERR2915234_4497 ERR2915221_2898 ERR2915221_3624 ERR2915221_3628 ERR2915221_3876 ERR2915221_4418 ERR2915221_4820 ERR2915221_5314 ERR2915222_2821 ERR2915222_2926 ERR2915223_2679 ERR2915223_3335 ERR2915234_3398 ERR2915236_9842 ERR2915236_12695 ERR2915236_14765 ERR2915236_17735 ERR2915236_30526 ERR2915236_32127 ERR2915236_34861 ERR2915236_35280 ERR2915236_36411 ERR2915236_37717 ERR2915236_40090 ERR2915236_43845 ERR2915219_4673 ERR2915219_31667 ERR2915222_24064 ERR2915222_35316 ERR2915222_39754 ERR2915223_38858 ERR2915224_21103 ERR2915233_29389 ERR2915233_33873 ERR2915237_25414 ERR2915249_22828 ERR2915208_21600 ERR2915210_11017 ERR2915214_36497 ERR2915219_12912 ERR2915219_39897 ERR2915220_37274 ERR2915220_50052 ERR2915222_33556 ERR2915224_25172 ERR2915224_25611 ERR2915233_44449 ERR2915213_32244 ERR2915214_8717 ERR2915217_50216 ERR2915218_12016 ERR2915218_46991 ERR2915220_44751 ERR2915221_31174 ERR2915223_46279 ERR2915224_38160 ERR2915234_1131 ERR2915241_7888 ERR2915213_45042 ERR2915214_12566 ERR2915220_6648 ERR2915220_15735 ERR2915221_31859 ERR2915221_50730 ERR2915224_26142 ERR2915224_46521 ERR2915225_34199 ERR2915249_12594 ERR2915249_45232 ERR2915210_42973 ERR2915214_843 ERR2915220_6226 ERR2915220_23421 ERR2915220_24701 ERR2915220_39501 ERR2915220_41639 ERR2915220_45223 ERR2915228_48837 ERR2915234_43340 ERR2915241_24413 ERR2915213_28157 ERR2915220_26410 ERR2915220_42653 ERR2915221_10787 ERR2915221_43088 ERR2915221_48839 ERR2915222_46385 ERR2915223_36332 ERR2915224_5793 ERR2915224_40033 ERR2915234_14238 ERR2915214_29150 ERR2915219_16667 ERR2915219_44052 ERR2915220_40978 ERR2915222_39932 ERR2915224_42886 ERR2915225_23084 ERR2915231_20489 ERR2915232_31405 ERR2915233_37186 ERR2915233_47495 ERR2915215_12050 ERR2915218_46595 ERR2915221_6016 ERR2915221_10797 ERR2915222_39092 ERR2915223_35588 ERR2915224_48509 ERR2915239_27320 ERR2915241_13364 ERR2915249_20281 ERR2915249_34120 ERR2915213_34119 ERR2915213_43416 ERR2915214_36357 ERR2915215_5258 ERR2915215_30729 ERR2915215_44485 ERR2915218_28778 ERR2915221_28929 ERR2915221_29461 ERR2915224_21339 ERR2915225_20054 ERR2915212_16686 ERR2915215_34449 ERR2915224_3394 ERR2915224_7569 ERR2915224_9147 ERR2915224_10078 ERR2915224_15911 ERR2915224_41918 ERR2915224_44255 ERR2915241_4609 ERR2915241_7097 ERR2915219_5382 ERR2915222_19204 ERR2915223_8667 ERR2915223_35639 ERR2915224_34994 ERR2915225_40825 ERR2915233_25012 ERR2915237_14109 ERR2915237_44953 ERR2915241_27727 ERR2915249_47021 ERR2915214_2288 ERR2915217_1358 ERR2915221_677 ERR2915221_27783 ERR2915223_4195 ERR2915223_46856 ERR2915227_43207 ERR2915234_23797 ERR2915234_24055 ERR2915234_37761 ERR2915237_36542 ERR2915213_5678 ERR2915214_17334 ERR2915218_16603 ERR2915222_8245 ERR2915222_45729 ERR2915223_30839 ERR2915224_10656 ERR2915224_13178 ERR2915224_24267 ERR2915225_21566 ERR2915234_31092 ERR2915219_45239 ERR2915220_24909 ERR2915221_20670 ERR2915222_33495 ERR2915222_48997 ERR2915223_15903 ERR2915224_26122 ERR2915224_36459 ERR2915225_42075 ERR2915233_33533 ERR2915237_41488 ERR2915219_45798 ERR2915220_38542 ERR2915221_40524 ERR2915222_30522 ERR2915223_15721 ERR2915223_39608 ERR2915224_21800 ERR2915224_26106 ERR2915224_29101 ERR2915237_20743 ERR2915241_17762 ERR2915215_5086 ERR2915215_17259 ERR2915217_15595 ERR2915219_33682 ERR2915220_16340 ERR2915220_19034 ERR2915220_48448 ERR2915223_17475 ERR2915231_38257 ERR2915234_39184 ERR2915237_19801 ERR2915214_16023 ERR2915215_7807 ERR2915218_578 ERR2915220_25138 ERR2915223_12727 ERR2915223_30177 ERR2915224_9290 ERR2915224_18229 ERR2915224_23718 ERR2915243_25408 ERR2915251_8299 ERR2915215_239 ERR2915215_15371 ERR2915220_45486 ERR2915221_10663 ERR2915221_41514 ERR2915224_23803 ERR2915224_30711 ERR2915224_45950 ERR2915229_10743 ERR2915229_30197 ERR2915229_31605 ERR2915214_10631 ERR2915219_6730 ERR2915221_43682 ERR2915222_22562 ERR2915222_31955 ERR2915222_32989 ERR2915223_36220 ERR2915224_13790 ERR2915224_27785 ERR2915225_31329 ERR2915226_36436 ERR2915214_24472 ERR2915219_363 ERR2915219_4086 ERR2915219_10628 ERR2915219_12190 ERR2915219_47156 ERR2915222_30234 ERR2915223_18544 ERR2915223_47645 ERR2915233_25848 ERR2915237_48918 ERR2915215_12530 ERR2915221_30901 ERR2915222_10058 ERR2915233_33931 ERR2915233_34265 ERR2915237_33594 ERR2915237_33717 ERR2915237_33951 ERR2915237_34479 ERR2915237_34491 ERR2915237_34586 ERR2915215_47807 ERR2915217_16658 ERR2915218_28125 ERR2915218_40146 ERR2915219_48414 ERR2915220_19123 ERR2915221_36318 ERR2915225_47256 ERR2915241_3829 ERR2915249_26887 ERR2915249_38184 ERR2915215_39932 ERR2915219_11377 ERR2915219_33193 ERR2915219_33443 ERR2915219_33465 ERR2915219_33680 ERR2915222_47083 ERR2915224_7577 ERR2915225_46712 ERR2915226_8843 ERR2915226_38990 ERR2915219_25625 ERR2915223_22316 ERR2915223_44929 ERR2915224_19151 ERR2915225_5998 ERR2915225_8305 ERR2915225_15148 ERR2915225_48232 ERR2915226_2946 ERR2915233_41969 ERR2915241_18702 ERR2915218_18575 ERR2915221_2310 ERR2915221_10054 ERR2915223_24940 ERR2915223_46444 ERR2915223_48076 ERR2915226_42803 ERR2915229_33070 ERR2915243_46995 ERR2915249_27708 ERR2915251_15668 ERR2915219_21859 ERR2915221_20511 ERR2915221_24201 ERR2915223_30713 ERR2915224_36743 ERR2915224_37525 ERR2915224_41218 ERR2915229_37241 ERR2915234_26168 ERR2915249_21924 ERR2915249_47918 ERR2915218_24166 ERR2915219_31369 ERR2915221_29382 ERR2915222_44423 ERR2915223_4984 ERR2915223_22947 ERR2915223_29080 ERR2915223_47996 ERR2915224_22546 ERR2915226_42623 ERR2915234_49645 ERR2915218_26225 ERR2915219_19649 ERR2915220_39270 ERR2915221_11178 ERR2915223_5570 ERR2915223_36685 ERR2915224_4766 ERR2915224_12582 ERR2915243_18387 ERR2915249_32666 ERR2915251_37826 ERR2915218_1837 ERR2915218_16292 ERR2915218_31532 ERR2915220_46030 ERR2915222_15536 ERR2915223_43346 ERR2915223_46799 ERR2915225_23377 ERR2915229_5262 ERR2915234_18146 ERR2915234_45664 ERR2915220_21437 ERR2915222_23843 ERR2915223_25774 ERR2915223_25879 ERR2915224_3488 ERR2915224_28245 ERR2915224_28371 ERR2915224_39637 ERR2915224_39749 ERR2915224_46098 ERR2915237_6810 ERR2915220_7250 ERR2915220_8383 ERR2915220_42877 ERR2915221_30509 ERR2915223_42253 ERR2915224_17461 ERR2915224_29127 ERR2915225_174 ERR2915225_3952 ERR2915234_16604 ERR2915237_21911 ERR2915218_40055 ERR2915218_40916 ERR2915220_45798 ERR2915222_8560 ERR2915223_28470 ERR2915224_11025 ERR2915226_16237 ERR2915234_37168 ERR2915249_8744 ERR2915249_14987 ERR2915251_44140 ERR2915222_16071 ERR2915222_18013 ERR2915222_21257 ERR2915223_40896 ERR2915224_5509 ERR2915224_40391 ERR2915226_2700 ERR2915226_41080 ERR2915237_9881 ERR2915237_11242 ERR2915237_16644 ERR2915224_11438 ERR2915224_21933 ERR2915224_35681 ERR2915224_48451 ERR2915225_21693 ERR2915229_31869 ERR2915232_37786 ERR2915237_29079 ERR2915237_47542 ERR2915250_44343 ERR2915251_48748 ERR2915219_49938 ERR2915220_22557 ERR2915220_36871 ERR2915221_12094 ERR2915222_19747 ERR2915223_21457 ERR2915223_43984 ERR2915226_16908 ERR2915226_22069 ERR2915237_21914 ERR2915241_22457 ERR2915219_31022 ERR2915220_1861 ERR2915220_2116 ERR2915220_35011 ERR2915221_3343 ERR2915222_1803 ERR2915222_1836 ERR2915222_6034 ERR2915223_1597 ERR2915223_1836 ERR2915223_26269 ERR2915220_3810 ERR2915221_3098 ERR2915221_3106 ERR2915221_3276 ERR2915221_4129 ERR2915221_4172 ERR2915222_2824 ERR2915223_2419 ERR2915223_3665 ERR2915223_4136 ERR2915234_2713 ERR2915221_1139 ERR2915222_34821 ERR2915222_35168 ERR2915222_48646 ERR2915223_1233 ERR2915223_24364 ERR2915224_26877 ERR2915224_41157 ERR2915225_8465 ERR2915231_26582 ERR2915242_41422 ERR2915221_25130 ERR2915222_6031 ERR2915222_21861 ERR2915222_37912 ERR2915223_21410 ERR2915224_26006 ERR2915226_14244 ERR2915229_12169 ERR2915233_47810 ERR2915233_49285 ERR2915239_40107 ERR2915236_5972 ERR2915236_10186 ERR2915236_14609 ERR2915236_16337 ERR2915236_16655 ERR2915236_21922 ERR2915236_27293 ERR2915236_42868 ERR2915236_43027 ERR2915236_45513 ERR2915236_48611 ERR2915210_4537 ERR2915210_48873 ERR2915223_499 ERR2915223_23272 ERR2915223_30980 ERR2915223_35253 ERR2915224_20379 ERR2915224_39469 ERR2915226_5938 ERR2915226_8940 ERR2915210_37205 ERR2915212_11283 ERR2915214_16538 ERR2915224_13380 ERR2915224_19364 ERR2915224_42955 ERR2915226_28397 ERR2915239_27964 ERR2915241_22034 ERR2915241_38199 ERR2915217_10788 ERR2915218_45140 ERR2915218_45232 ERR2915221_9314 ERR2915221_46975 ERR2915221_47935 ERR2915223_31628 ERR2915223_33642 ERR2915224_26917 ERR2915250_21811 ERR2915218_9442 ERR2915219_27648 ERR2915220_15149 ERR2915222_31954 ERR2915223_12928 ERR2915223_29096 ERR2915224_47333 ERR2915226_25180 ERR2915226_32325 ERR2915237_6509 ERR2915218_25233 ERR2915219_10314 ERR2915221_19579 ERR2915223_19689 ERR2915223_46356 ERR2915224_11682 ERR2915225_35218 ERR2915226_17143 ERR2915229_48148 ERR2915231_39231 ERR2915212_36538 ERR2915216_46897 ERR2915219_8510 ERR2915220_35876 ERR2915221_1223 ERR2915222_31076 ERR2915223_27060 ERR2915225_25963 ERR2915226_47089 ERR2915233_16219 ERR2915214_33934 ERR2915218_45781 ERR2915220_31752 ERR2915221_46161 ERR2915224_8078 ERR2915224_49432 ERR2915226_1058 ERR2915226_29117 ERR2915230_38236 ERR2915241_11084 ERR2915213_7396 ERR2915214_821 ERR2915214_16543 ERR2915220_28161 ERR2915221_19658 ERR2915222_18764 ERR2915222_39439 ERR2915229_40623 ERR2915233_15285 ERR2915241_4745 ERR2915220_35520 ERR2915221_1960 ERR2915222_16723 ERR2915223_25664 ERR2915224_8060 ERR2915224_20416 ERR2915224_27485 ERR2915225_20790 ERR2915237_18522 ERR2915241_5233 ERR2915214_31611 ERR2915214_35524 ERR2915218_28756 ERR2915219_9346 ERR2915220_20598 ERR2915220_26445 ERR2915222_33590 ERR2915222_43766 ERR2915224_18712 ERR2915233_35101 ERR2915221_4645 ERR2915221_5605 ERR2915221_29596 ERR2915223_24497 ERR2915223_41024 ERR2915223_46078 ERR2915229_45306 ERR2915234_23896 ERR2915234_31316 ERR2915249_48447 ERR2915218_5824 ERR2915219_45439 ERR2915220_22017 ERR2915220_33725 ERR2915221_8842 ERR2915222_16692 ERR2915223_32163 ERR2915224_20976 ERR2915224_32238 ERR2915243_8839 ERR2915213_43285 ERR2915215_47420 ERR2915215_47983 ERR2915218_14463 ERR2915218_23127 ERR2915218_34224 ERR2915220_44984 ERR2915225_7774 ERR2915251_9545 ERR2915251_47366 ERR2915223_26909 ERR2915223_35993 ERR2915224_1267 ERR2915224_30057 ERR2915224_43149 ERR2915225_31170 ERR2915229_3330 ERR2915234_34687 ERR2915242_15130 ERR2915243_48354 ERR2915213_32485 ERR2915217_22855 ERR2915218_33214 ERR2915221_45337 ERR2915222_47818 ERR2915223_25038 ERR2915223_25363 ERR2915223_42610 ERR2915224_39104 ERR2915234_26310 ERR2915219_39101 ERR2915220_42558 ERR2915220_47458 ERR2915222_9788 ERR2915222_37031 ERR2915224_6080 ERR2915225_2416 ERR2915225_15874 ERR2915225_21331 ERR2915243_32186 ERR2915214_27612 ERR2915215_24047 ERR2915215_25553 ERR2915215_25630 ERR2915215_25659 ERR2915217_19108 ERR2915217_20405 ERR2915218_20514 ERR2915218_20665 ERR2915218_22082 ERR2915215_31400 ERR2915220_42483 ERR2915221_21221 ERR2915221_35642 ERR2915222_49624 ERR2915224_1153 ERR2915229_20045 ERR2915229_39376 ERR2915231_22166 ERR2915251_19765 ERR2915214_10683 ERR2915218_31053 ERR2915219_901 ERR2915220_32345 ERR2915221_18996 ERR2915221_28303 ERR2915222_39431 ERR2915223_28690 ERR2915223_39045 ERR2915229_36352 ERR2915215_21118 ERR2915216_45430 ERR2915218_4706 ERR2915218_13969 ERR2915218_34285 ERR2915224_43876 ERR2915224_49462 ERR2915229_10799 ERR2915249_12926 ERR2915249_27833 ERR2915215_38303 ERR2915217_27512 ERR2915217_39958 ERR2915218_26809 ERR2915218_43120 ERR2915219_8933 ERR2915222_41078 ERR2915225_10026 ERR2915225_21589 ERR2915233_27057 ERR2915218_7266 ERR2915219_31123 ERR2915219_45787 ERR2915220_9875 ERR2915220_39374 ERR2915221_26454 ERR2915223_42647 ERR2915225_13323 ERR2915234_26859 ERR2915234_48789 ERR2915213_20446 ERR2915216_5207 ERR2915217_34753 ERR2915219_23139 ERR2915219_27986 ERR2915221_674 ERR2915222_8304 ERR2915222_48864 ERR2915249_46470 ERR2915251_17985 ERR2915215_42072 ERR2915218_49314 ERR2915220_45922 ERR2915221_20744 ERR2915221_29443 ERR2915224_11401 ERR2915224_14843 ERR2915234_14433 ERR2915234_49259 ERR2915249_32943 ERR2915214_22884 ERR2915215_49829 ERR2915216_26022 ERR2915217_16158 ERR2915218_15496 ERR2915218_42844 ERR2915219_17930 ERR2915223_38423 ERR2915225_29252 ERR2915229_36876 ERR2915219_43900 ERR2915219_46610 ERR2915221_1710 ERR2915221_13457 ERR2915221_45491 ERR2915222_24491 ERR2915222_35521 ERR2915224_18982 ERR2915224_45918 ERR2915237_18993 ERR2915215_16491 ERR2915216_11576 ERR2915218_14389 ERR2915222_16376 ERR2915223_31637 ERR2915223_32602 ERR2915224_4647 ERR2915224_13417 ERR2915249_23609 ERR2915250_45020 ERR2915221_46068 ERR2915223_13220 ERR2915223_16416 ERR2915223_34657 ERR2915224_18856 ERR2915224_21989 ERR2915226_4421 ERR2915237_19831 ERR2915241_3842 ERR2915246_19393 ERR2915218_42448 ERR2915219_9651 ERR2915219_16784 ERR2915219_24187 ERR2915221_36340 ERR2915222_35409 ERR2915223_34677 ERR2915225_26010 ERR2915226_25843 ERR2915232_36033 ERR2915215_18947 ERR2915218_14578 ERR2915220_48068 ERR2915221_28250 ERR2915222_1379 ERR2915222_32532 ERR2915223_35147 ERR2915224_26856 ERR2915225_11871 ERR2915234_26568 ERR2915215_8275 ERR2915220_8725 ERR2915220_28847 ERR2915220_44339 ERR2915220_44518 ERR2915221_38939 ERR2915224_18901 ERR2915225_649 ERR2915234_14924 ERR2915249_20712 ERR2915218_9235 ERR2915219_981 ERR2915219_2171 ERR2915221_12556 ERR2915221_20232 ERR2915221_41010 ERR2915221_50724 ERR2915223_13441 ERR2915224_41719 ERR2915251_18181 ERR2915221_9658 ERR2915222_36914 ERR2915223_571 ERR2915223_47148 ERR2915224_22898 ERR2915224_35287 ERR2915224_40613 ERR2915224_45553 ERR2915237_22743 ERR2915239_44146 ERR2915218_39711 ERR2915218_39802 ERR2915219_37754 ERR2915222_19326 ERR2915222_48562 ERR2915223_5583 ERR2915223_6866 ERR2915223_16887 ERR2915233_35523 ERR2915241_5058 ERR2915219_45794 ERR2915219_46140 ERR2915220_31658 ERR2915221_34759 ERR2915221_36136 ERR2915221_44764 ERR2915222_36849 ERR2915223_43208 ERR2915223_50280 ERR2915225_21510 ERR2915219_221 ERR2915221_3186 ERR2915224_1344 ERR2915224_3300 ERR2915224_7526 ERR2915224_15578 ERR2915224_18733 ERR2915224_25946 ERR2915224_36652 ERR2915224_36974 ERR2915219_28733 ERR2915220_18499 ERR2915221_7151 ERR2915221_8357 ERR2915222_47603 ERR2915223_9445 ERR2915224_31666 ERR2915224_39007 ERR2915234_13072 ERR2915234_45173 ERR2915220_8939 ERR2915222_43296 ERR2915223_20533 ERR2915223_21298 ERR2915225_20234 ERR2915229_42300 ERR2915233_18121 ERR2915233_44273 ERR2915239_32827 ERR2915241_21106 ERR2915219_33754 ERR2915222_21651 ERR2915222_28451 ERR2915223_24153 ERR2915224_5632 ERR2915224_38651 ERR2915224_48717 ERR2915233_12358 ERR2915233_37063 ERR2915237_34788 ERR2915219_15901 ERR2915221_33529 ERR2915223_18669 ERR2915223_25477 ERR2915223_30854 ERR2915224_19698 ERR2915237_10736 ERR2915237_44536 ERR2915241_36704 ERR2915241_41564 ERR2915221_28385 ERR2915221_38267 ERR2915221_38521 ERR2915222_29550 ERR2915222_47334 ERR2915222_47736 ERR2915223_20782 ERR2915223_27837 ERR2915224_46258 ERR2915241_7303 ERR2915219_11957 ERR2915219_19384 ERR2915220_20100 ERR2915221_44204 ERR2915222_23598 ERR2915223_34818 ERR2915224_8228 ERR2915225_10291 ERR2915231_33352 ERR2915237_48630 ERR2915220_17293 ERR2915222_32772 ERR2915222_42487 ERR2915223_61 ERR2915224_17436 ERR2915224_24480 ERR2915224_31614 ERR2915224_48390 ERR2915226_34030 ERR2915239_17543 ERR2915220_3368 ERR2915222_2503 ERR2915222_2546 ERR2915222_2602 ERR2915222_3433 ERR2915222_3740 ERR2915222_3799 ERR2915222_4928 ERR2915223_2305 ERR2915223_3238 ERR2915220_3787 ERR2915220_4213 ERR2915221_3013 ERR2915221_3618 ERR2915221_4831 ERR2915221_5151 ERR2915222_4432 ERR2915234_2208 ERR2915234_3282 ERR2915234_3522 ERR2915221_29994 ERR2915221_34844 ERR2915221_34901 ERR2915221_35129 ERR2915221_35725 ERR2915223_25602 ERR2915223_36926 ERR2915229_18513 ERR2915234_45145 ERR2915249_9726 ERR2915222_46764 ERR2915223_36008 ERR2915224_56 ERR2915224_704 ERR2915224_2893 ERR2915224_14358 ERR2915224_23141 ERR2915224_31312 ERR2915226_2843 ERR2915226_41350 ERR2915219_14336 ERR2915221_10779 ERR2915222_6027 ERR2915223_1595 ERR2915224_21859 ERR2915225_10807 ERR2915237_36269 ERR2915239_16060 ERR2915241_42053 ERR2915210_4019 ERR2915213_1341 ERR2915213_48871 ERR2915213_49045 ERR2915221_33168 ERR2915223_25478 ERR2915224_22932 ERR2915229_18726 ERR2915237_12480 ERR2915208_23483 ERR2915213_44343 ERR2915214_48692 ERR2915219_10883 ERR2915223_33007 ERR2915224_42115 ERR2915225_49202 ERR2915232_40422 ERR2915233_10528 ERR2915213_2615 ERR2915213_20809 ERR2915213_21023 ERR2915213_28687 ERR2915215_22754 ERR2915215_40632 ERR2915218_31560 ERR2915225_30363 ERR2915234_7194 ERR2915217_13419 ERR2915217_44256 ERR2915219_39816 ERR2915220_9239 ERR2915220_45725 ERR2915222_10367 ERR2915223_35270 ERR2915224_13993 ERR2915225_38125 ERR2915214_36257 ERR2915219_5493 ERR2915220_446 ERR2915223_387 ERR2915224_46245 ERR2915225_197 ERR2915225_10600 ERR2915233_15520 ERR2915237_50330 ERR2915207_27894 ERR2915212_42323 ERR2915215_33762 ERR2915221_18732 ERR2915224_135 ERR2915224_1625 ERR2915224_10237 ERR2915224_37221 ERR2915226_100 ERR2915214_14240 ERR2915223_50118 ERR2915224_1436 ERR2915224_17939 ERR2915225_27257 ERR2915229_39735 ERR2915233_17040 ERR2915237_17397 ERR2915237_44816 ERR2915218_47943 ERR2915219_6906 ERR2915219_7238 ERR2915219_11728 ERR2915221_34500 ERR2915224_8957 ERR2915226_33412 ERR2915241_46448 ERR2915249_47205 ERR2915221_5636 ERR2915221_22370 ERR2915221_28081 ERR2915221_29757 ERR2915221_40699 ERR2915221_41874 ERR2915241_10899 ERR2915249_16793 ERR2915249_49779 ERR2915213_50487 ERR2915219_23568 ERR2915219_34455 ERR2915221_521 ERR2915221_36123 ERR2915223_21070 ERR2915224_44552 ERR2915242_1910 ERR2915249_32658 ERR2915215_23598 ERR2915219_10491 ERR2915224_28868 ERR2915224_33318 ERR2915224_37515 ERR2915229_30839 ERR2915229_40122 ERR2915232_20058 ERR2915239_28546 ERR2915215_18657 ERR2915217_41242 ERR2915220_26454 ERR2915222_21990 ERR2915222_39837 ERR2915223_25702 ERR2915224_8801 ERR2915224_11566 ERR2915242_29554 ERR2915214_5772 ERR2915214_20768 ERR2915219_35989 ERR2915219_47556 ERR2915223_44969 ERR2915224_7264 ERR2915224_39530 ERR2915226_20532 ERR2915229_26730 ERR2915219_27759 ERR2915219_47381 ERR2915220_49828 ERR2915222_10206 ERR2915223_40011 ERR2915223_49151 ERR2915224_21230 ERR2915224_22402 ERR2915225_29160 ERR2915219_27162 ERR2915219_46712 ERR2915221_9494 ERR2915221_44554 ERR2915223_8461 ERR2915223_36799 ERR2915224_12011 ERR2915226_25567 ERR2915237_17209 ERR2915214_9299 ERR2915219_1171 ERR2915222_49385 ERR2915223_39341 ERR2915224_6616 ERR2915226_8488 ERR2915226_19825 ERR2915237_41650 ERR2915239_31265 ERR2915214_8865 ERR2915221_30558 ERR2915221_45057 ERR2915222_8047 ERR2915222_40576 ERR2915223_17632 ERR2915233_33615 ERR2915237_7115 ERR2915239_40404 ERR2915213_9728 ERR2915220_6784 ERR2915220_8838 ERR2915220_41260 ERR2915223_14793 ERR2915223_37969 ERR2915223_40613 ERR2915234_49609 ERR2915241_20015 ERR2915215_32962 ERR2915218_12242 ERR2915220_15113 ERR2915221_12022 ERR2915223_28032 ERR2915223_50310 ERR2915224_3136 ERR2915229_40523 ERR2915249_19815 ERR2915214_8503 ERR2915214_10406 ERR2915220_34671 ERR2915223_23300 ERR2915223_42960 ERR2915225_9890 ERR2915225_46632 ERR2915233_19289 ERR2915237_17647 ERR2915220_29832 ERR2915220_34114 ERR2915221_39388 ERR2915221_48054 ERR2915223_20446 ERR2915224_34595 ERR2915234_8361 ERR2915234_14613 ERR2915249_20356 ERR2915214_17806 ERR2915215_7246 ERR2915220_10367 ERR2915220_48894 ERR2915221_20604 ERR2915221_29281 ERR2915234_3990 ERR2915234_36331 ERR2915251_47327 ERR2915214_20856 ERR2915215_48288 ERR2915220_9618 ERR2915220_44224 ERR2915220_47770 ERR2915223_30286 ERR2915223_38519 ERR2915223_48070 ERR2915225_20364 ERR2915218_28973 ERR2915218_31771 ERR2915219_32719 ERR2915220_33647 ERR2915220_43591 ERR2915221_30659 ERR2915223_29893 ERR2915225_768 ERR2915249_39979 ERR2915215_6444 ERR2915215_17081 ERR2915217_10080 ERR2915224_3663 ERR2915224_16366 ERR2915224_36635 ERR2915234_13466 ERR2915234_25421 ERR2915249_11588 ERR2915218_611 ERR2915220_15921 ERR2915221_50081 ERR2915222_34307 ERR2915222_35083 ERR2915223_8104 ERR2915224_20610 ERR2915225_22595 ERR2915231_45163 ERR2915214_46978 ERR2915219_23696 ERR2915219_39331 ERR2915219_43870 ERR2915220_295 ERR2915220_15884 ERR2915221_48861 ERR2915224_35078 ERR2915241_46557 ERR2915217_47872 ERR2915219_8701 ERR2915219_9269 ERR2915221_6771 ERR2915221_44232 ERR2915223_30312 ERR2915229_1492 ERR2915230_3279 ERR2915233_28620 ERR2915215_5877 ERR2915222_667 ERR2915223_49023 ERR2915224_13464 ERR2915224_41718 ERR2915226_14776 ERR2915231_20047 ERR2915232_11865 ERR2915233_43011 ERR2915215_7680 ERR2915218_9679 ERR2915220_31901 ERR2915222_15181 ERR2915222_44939 ERR2915223_46288 ERR2915223_49471 ERR2915224_44827 ERR2915234_13664 ERR2915215_28957 ERR2915215_44806 ERR2915220_41470 ERR2915223_13559 ERR2915224_28535 ERR2915224_37733 ERR2915224_38777 ERR2915226_22562 ERR2915249_6245 ERR2915220_18722 ERR2915221_31752 ERR2915223_5228 ERR2915223_9250 ERR2915224_29263 ERR2915224_38632 ERR2915224_38924 ERR2915233_31954 ERR2915237_38773 ERR2915221_36821 ERR2915222_18345 ERR2915223_12497 ERR2915233_48706 ERR2915237_12907 ERR2915237_45667 ERR2915237_45774 ERR2915239_23509 ERR2915241_16802 ERR2915215_29052 ERR2915218_30133 ERR2915220_16428 ERR2915220_20850 ERR2915222_8238 ERR2915222_37854 ERR2915222_48967 ERR2915224_10709 ERR2915225_29194 ERR2915215_7248 ERR2915215_27816 ERR2915216_26536 ERR2915220_47409 ERR2915221_2611 ERR2915224_33250 ERR2915227_24862 ERR2915229_47472 ERR2915231_37688 ERR2915217_22131 ERR2915218_24350 ERR2915219_37682 ERR2915219_38838 ERR2915220_40427 ERR2915221_33816 ERR2915221_46998 ERR2915222_23967 ERR2915239_15117 ERR2915220_18280 ERR2915220_38363 ERR2915222_21901 ERR2915223_8929 ERR2915223_23822 ERR2915223_39268 ERR2915224_328 ERR2915224_31054 ERR2915244_26540 ERR2915219_28927 ERR2915219_32295 ERR2915221_46295 ERR2915222_35737 ERR2915222_40740 ERR2915224_29296 ERR2915224_39934 ERR2915237_7776 ERR2915237_14011 ERR2915217_32630 ERR2915219_9255 ERR2915221_37681 ERR2915222_28014 ERR2915223_25729 ERR2915223_43350 ERR2915223_43991 ERR2915234_35302 ERR2915251_35065 ERR2915220_17734 ERR2915220_36438 ERR2915220_39587 ERR2915220_48766 ERR2915221_25586 ERR2915221_49135 ERR2915223_17849 ERR2915223_42040 ERR2915226_428 ERR2915219_40190 ERR2915221_43163 ERR2915223_38873 ERR2915224_5421 ERR2915224_16355 ERR2915225_38236 ERR2915229_40522 ERR2915240_20900 ERR2915243_43306 ERR2915219_35016 ERR2915219_45928 ERR2915220_46436 ERR2915222_26875 ERR2915223_17371 ERR2915223_37259 ERR2915223_50235 ERR2915225_23694 ERR2915233_25380 ERR2915219_23511 ERR2915219_29067 ERR2915219_45492 ERR2915220_16949 ERR2915222_27067 ERR2915224_6023 ERR2915225_16657 ERR2915229_4118 ERR2915241_26303 ERR2915219_24616 ERR2915221_20103 ERR2915221_34917 ERR2915222_47912 ERR2915223_45604 ERR2915224_21031 ERR2915224_21056 ERR2915224_31415 ERR2915241_6981 ERR2915223_15771 ERR2915224_7378 ERR2915224_9059 ERR2915224_15516 ERR2915224_21460 ERR2915224_26985 ERR2915224_42320 ERR2915224_48507 ERR2915226_4438 ERR2915220_28839 ERR2915222_21672 ERR2915222_28555 ERR2915225_36499 ERR2915226_21804 ERR2915229_19211 ERR2915237_41702 ERR2915241_9407 ERR2915242_22111 ERR2915220_36823 ERR2915223_17910 ERR2915223_38231 ERR2915224_33697 ERR2915225_36971 ERR2915229_120 ERR2915233_26535 ERR2915237_3146 ERR2915241_7197 ERR2915221_33698 ERR2915222_17129 ERR2915222_18086 ERR2915223_38243 ERR2915224_21738 ERR2915224_28372 ERR2915229_9082 ERR2915232_37327 ERR2915233_31964 ERR2915223_17933 ERR2915226_31959 ERR2915233_17478 ERR2915233_28573 ERR2915233_32002 ERR2915234_47719 ERR2915237_31472 ERR2915237_31684 ERR2915241_467 ERR2915223_43320 ERR2915224_4018 ERR2915224_16361 ERR2915224_26772 ERR2915224_38437 ERR2915224_46219 ERR2915226_1166 ERR2915237_33577 ERR2915241_23460 ERR2915224_557 ERR2915224_3957 ERR2915224_24595 ERR2915224_36034 ERR2915224_44866 ERR2915237_2677 ERR2915237_8221 ERR2915237_42709 ERR2915239_17603 ERR2915236_10334 ERR2915236_10525 ERR2915236_13885 ERR2915236_19925 ERR2915236_30521 ERR2915236_30525 ERR2915236_43658 ERR2915236_47595 ERR2915236_49835 ERR2915236_2799 ERR2915236_5138 ERR2915236_10749 ERR2915236_15945 ERR2915236_31987 ERR2915236_42849 ERR2915236_43939 ERR2915236_48987 ERR2915236_49486 ERR2915236_5974 ERR2915236_8200 ERR2915236_17353 ERR2915236_31240 ERR2915236_41117 ERR2915236_43546 ERR2915236_46516 ERR2915236_46654 ERR2915236_46869 ERR2915236_3796 ERR2915236_4244 ERR2915236_10122 ERR2915236_11526 ERR2915236_15016 ERR2915236_27377 ERR2915236_31927 ERR2915236_35928 ERR2915236_37900 ERR2915239_20251 ERR2915239_24090 ERR2915239_38555 ERR2915239_46374 ERR2915239_46730 ERR2915241_10699 ERR2915241_11319 ERR2915241_17848 ERR2915241_38885 ERR2915219_4304 ERR2915219_11244 ERR2915219_14142 ERR2915220_26786 ERR2915223_17302 ERR2915225_13332 ERR2915234_47185 ERR2915237_46954 ERR2915221_33835 ERR2915224_54 ERR2915224_41258 ERR2915225_38901 ERR2915227_12471 ERR2915227_42150 ERR2915229_45597 ERR2915241_6783 ERR2915219_110 ERR2915219_10419 ERR2915220_45631 ERR2915224_5928 ERR2915224_22313 ERR2915224_28480 ERR2915233_8463 ERR2915249_5448 ERR2915215_48786 ERR2915220_20488 ERR2915221_3526 ERR2915221_17867 ERR2915221_28231 ERR2915223_20177 ERR2915224_19454 ERR2915234_34571 ERR2915213_43740 ERR2915220_35695 ERR2915224_24690 ERR2915224_29610 ERR2915224_36696 ERR2915224_40880 ERR2915224_41092 ERR2915239_29183 ERR2915215_30727 ERR2915220_25554 ERR2915224_19368 ERR2915224_28016 ERR2915234_32442 ERR2915243_5668 ERR2915243_40990 ERR2915243_46888 ERR2915210_33593 ERR2915213_11524 ERR2915221_4919 ERR2915249_3256 ERR2915249_3357 ERR2915249_5286 ERR2915249_5310 ERR2915249_5356 ERR2915218_26994 ERR2915219_19720 ERR2915224_21247 ERR2915226_25503 ERR2915237_23616 ERR2915241_28391 ERR2915249_25609 ERR2915249_48116 ERR2915220_28958 ERR2915220_40674 ERR2915221_33660 ERR2915222_16785 ERR2915222_28433 ERR2915225_15581 ERR2915225_44273 ERR2915241_26990 ERR2915213_32144 ERR2915220_29186 ERR2915220_47905 ERR2915221_18239 ERR2915222_13982 ERR2915223_29615 ERR2915234_6999 ERR2915234_33738 ERR2915213_5590 ERR2915215_13116 ERR2915219_27731 ERR2915220_36852 ERR2915221_61 ERR2915224_43554 ERR2915225_44202 ERR2915233_49554 ERR2915213_20047 ERR2915218_43399 ERR2915219_41263 ERR2915220_30878 ERR2915221_36893 ERR2915223_27000 ERR2915243_28040 ERR2915249_47273 ERR2915218_31071 ERR2915221_11498 ERR2915222_23546 ERR2915222_32387 ERR2915225_45757 ERR2915237_1547 ERR2915237_9675 ERR2915237_24398 ERR2915216_23528 ERR2915218_49494 ERR2915219_38262 ERR2915224_21909 ERR2915224_38238 ERR2915225_8205 ERR2915237_29139 ERR2915241_13455 ERR2915213_7657 ERR2915213_12863 ERR2915213_15840 ERR2915215_15501 ERR2915215_19445 ERR2915215_25874 ERR2915225_42333 ERR2915234_18399 ERR2915215_1478 ERR2915217_238 ERR2915217_34700 ERR2915218_1066 ERR2915220_29223 ERR2915221_18062 ERR2915221_24040 ERR2915222_14725 ERR2915213_38265 ERR2915213_46842 ERR2915218_25611 ERR2915222_40834 ERR2915224_21141 ERR2915234_1925 ERR2915237_29957 ERR2915243_6796 ERR2915213_50529 ERR2915214_41448 ERR2915219_43042 ERR2915220_49076 ERR2915224_21407 ERR2915225_1078 ERR2915225_32110 ERR2915237_39309 ERR2915220_37771 ERR2915223_38662 ERR2915224_32257 ERR2915225_8896 ERR2915229_23146 ERR2915233_10332 ERR2915237_12555 ERR2915237_15973 ERR2915214_26216 ERR2915214_27662 ERR2915214_27865 ERR2915214_27967 ERR2915217_20337 ERR2915219_18829 ERR2915219_19776 ERR2915219_21079 ERR2915214_8826 ERR2915215_5082 ERR2915218_15148 ERR2915218_24057 ERR2915219_15369 ERR2915220_43649 ERR2915222_17114 ERR2915229_33568 ERR2915218_18739 ERR2915218_18790 ERR2915218_47717 ERR2915224_2532 ERR2915224_20489 ERR2915224_31414 ERR2915225_22729 ERR2915233_28273 ERR2915221_30476 ERR2915222_32295 ERR2915223_29063 ERR2915224_36422 ERR2915224_37725 ERR2915224_42440 ERR2915233_46034 ERR2915237_38880 ERR2915218_23269 ERR2915220_29026 ERR2915221_18546 ERR2915223_23906 ERR2915223_44211 ERR2915224_8719 ERR2915224_17616 ERR2915239_4569 ERR2915218_11978 ERR2915218_19144 ERR2915221_32569 ERR2915222_31150 ERR2915224_21375 ERR2915224_30045 ERR2915234_9332 ERR2915249_2973 ERR2915214_22990 ERR2915220_16000 ERR2915220_22383 ERR2915221_35094 ERR2915222_9912 ERR2915222_27885 ERR2915237_15158 ERR2915237_21746 ERR2915214_1309 ERR2915215_874 ERR2915215_896 ERR2915215_1331 ERR2915216_23855 ERR2915225_12245 ERR2915234_16651 ERR2915249_16381 ERR2915215_39056 ERR2915218_6008 ERR2915220_9150 ERR2915221_19301 ERR2915224_3863 ERR2915224_4316 ERR2915224_27817 ERR2915224_34478 ERR2915215_21444 ERR2915217_18832 ERR2915217_49347 ERR2915219_34526 ERR2915220_16556 ERR2915221_32921 ERR2915222_47315 ERR2915223_47744 ERR2915214_24102 ERR2915214_33016 ERR2915219_33886 ERR2915221_41522 ERR2915222_132 ERR2915222_19509 ERR2915222_36393 ERR2915237_40382 ERR2915223_19817 ERR2915223_28930 ERR2915224_2701 ERR2915224_43522 ERR2915226_12791 ERR2915241_18632 ERR2915246_6613 ERR2915249_38297 ERR2915219_25790 ERR2915221_1248 ERR2915224_39979 ERR2915225_10486 ERR2915226_36015 ERR2915229_19352 ERR2915239_5985 ERR2915239_11201 ERR2915215_18911 ERR2915224_2119 ERR2915224_4687 ERR2915224_39982 ERR2915226_38071 ERR2915226_48830 ERR2915234_32677 ERR2915239_22460 ERR2915217_26253 ERR2915218_34133 ERR2915221_29473 ERR2915222_27770 ERR2915223_1317 ERR2915223_46633 ERR2915224_4204 ERR2915224_26864 ERR2915223_23518 ERR2915224_2251 ERR2915224_7925 ERR2915224_18004 ERR2915224_21452 ERR2915224_38321 ERR2915224_41054 ERR2915224_43464 ERR2915215_33589 ERR2915218_7490 ERR2915220_21634 ERR2915221_24315 ERR2915222_10677 ERR2915222_17753 ERR2915223_19347 ERR2915234_20272 ERR2915215_39871 ERR2915218_20072 ERR2915218_28700 ERR2915221_24819 ERR2915221_26169 ERR2915221_36610 ERR2915223_218 ERR2915229_38283 ERR2915218_48227 ERR2915223_24513 ERR2915224_16616 ERR2915224_19655 ERR2915224_23854 ERR2915224_38333 ERR2915224_49003 ERR2915249_17750 ERR2915220_37444 ERR2915221_12589 ERR2915221_23189 ERR2915221_24189 ERR2915224_44461 ERR2915225_39281 ERR2915234_28768 ERR2915234_48620 ERR2915217_13740 ERR2915218_41493 ERR2915219_38005 ERR2915220_22322 ERR2915221_2385 ERR2915221_34478 ERR2915224_5187 ERR2915241_45309 ERR2915219_27779 ERR2915222_36395 ERR2915222_44110 ERR2915224_47778 ERR2915225_25091 ERR2915225_42593 ERR2915237_28858 ERR2915241_28891 ERR2915219_4224 ERR2915219_4466 ERR2915219_7081 ERR2915219_7772 ERR2915219_32117 ERR2915219_44720 ERR2915224_26384 ERR2915237_9347 ERR2915220_4340 ERR2915221_10994 ERR2915221_26363 ERR2915223_20659 ERR2915223_20702 ERR2915223_41370 ERR2915234_31672 ERR2915243_43561 ERR2915218_48546 ERR2915219_14658 ERR2915223_12698 ERR2915223_16917 ERR2915223_37181 ERR2915223_48149 ERR2915224_12630 ERR2915225_39387 ERR2915219_12409 ERR2915220_16043 ERR2915220_27286 ERR2915221_32981 ERR2915223_47372 ERR2915224_14458 ERR2915225_41299 ERR2915229_13997 ERR2915219_34996 ERR2915220_33344 ERR2915221_11584 ERR2915225_7133 ERR2915233_18474 ERR2915233_28171 ERR2915233_46414 ERR2915237_31302 ERR2915220_25520 ERR2915221_1305 ERR2915222_5011 ERR2915223_43495 ERR2915224_9308 ERR2915225_16664 ERR2915225_36577 ERR2915244_43332 ERR2915219_42114 ERR2915220_14068 ERR2915221_18130 ERR2915222_15138 ERR2915222_48525 ERR2915224_43333 ERR2915229_47317 ERR2915237_1715 ERR2915220_25528 ERR2915221_12537 ERR2915221_33774 ERR2915223_13685 ERR2915223_46151 ERR2915226_3957 ERR2915234_8962 ERR2915234_34349 ERR2915223_31776 ERR2915223_49637 ERR2915224_20894 ERR2915225_38038 ERR2915229_13406 ERR2915231_21298 ERR2915243_36241 ERR2915249_27549 ERR2915221_19676 ERR2915222_2026 ERR2915223_34998 ERR2915224_3520 ERR2915225_13743 ERR2915233_40978 ERR2915237_33599 ERR2915241_46103 ERR2915221_23341 ERR2915221_26017 ERR2915222_19627 ERR2915222_48697 ERR2915223_16722 ERR2915225_12516 ERR2915225_42004 ERR2915249_11001 ERR2915220_2984 ERR2915220_4107 ERR2915221_3081 ERR2915221_3258 ERR2915221_5097 ERR2915222_2776 ERR2915222_4670 ERR2915223_4754 ERR2915221_17881 ERR2915224_3887 ERR2915224_5522 ERR2915224_22122 ERR2915224_47959 ERR2915237_23279 ERR2915237_39846 ERR2915239_9546 ERR2915220_4534 ERR2915221_3351 ERR2915221_4492 ERR2915221_4596 ERR2915221_5247 ERR2915222_2022 ERR2915222_4099 ERR2915223_3193 ERR2915221_5030 ERR2915222_2588 ERR2915222_3089 ERR2915222_4364 ERR2915222_5569 ERR2915223_1641 ERR2915223_2008 ERR2915223_4000 ERR2915221_3228 ERR2915221_3580 ERR2915221_4597 ERR2915221_5756 ERR2915223_2722 ERR2915234_2865 ERR2915234_3019 ERR2915234_4350 ERR2915222_8161 ERR2915222_39637 ERR2915223_22158 ERR2915223_49482 ERR2915224_3046 ERR2915224_22808 ERR2915224_41450 ERR2915237_32667 ERR2915224_20761 ERR2915224_25524 ERR2915224_33142 ERR2915224_38335 ERR2915224_42520 ERR2915224_44206 ERR2915225_38190 ERR2915246_33249 ERR2915222_43217 ERR2915224_16184 ERR2915224_34375 ERR2915224_35957 ERR2915224_39340 ERR2915224_47099 ERR2915229_8642 ERR2915230_3972 ERR2915223_47581 ERR2915224_22642 ERR2915224_36667 ERR2915225_41711 ERR2915226_10802 ERR2915233_2111 ERR2915237_1759 ERR2915241_12966 ERR2915236_2211 ERR2915236_3695 ERR2915236_3719 ERR2915236_20069 ERR2915236_20582 ERR2915236_33688 ERR2915236_41070 ERR2915236_46173 ERR2915236_1479 ERR2915236_13239 ERR2915236_16649 ERR2915236_17428 ERR2915236_31444 ERR2915236_37385 ERR2915236_46897 ERR2915236_50003 ERR2915236_10610 ERR2915236_13080 ERR2915236_13307 ERR2915236_17737 ERR2915236_19451 ERR2915236_22224 ERR2915236_39402 ERR2915236_40396 ERR2915218_45517 ERR2915220_6223 ERR2915220_31992 ERR2915221_21871 ERR2915221_46367 ERR2915223_42512 ERR2915234_8621 ERR2915210_49439 ERR2915212_27624 ERR2915212_48913 ERR2915215_8863 ERR2915223_6646 ERR2915224_2836 ERR2915229_26131 ERR2915219_43836 ERR2915220_24931 ERR2915222_45351 ERR2915224_36041 ERR2915224_40659 ERR2915226_41654 ERR2915229_46031 ERR2915222_841 ERR2915222_6320 ERR2915223_28661 ERR2915224_28898 ERR2915225_27177 ERR2915237_17719 ERR2915237_19669 ERR2915219_16493 ERR2915220_27436 ERR2915220_38501 ERR2915221_1299 ERR2915224_21443 ERR2915226_44916 ERR2915237_1329 ERR2915221_3327 ERR2915223_42424 ERR2915224_4498 ERR2915224_12823 ERR2915224_36921 ERR2915224_42761 ERR2915224_47339 ERR2915217_10528 ERR2915218_7312 ERR2915222_50003 ERR2915223_572 ERR2915223_14379 ERR2915223_23338 ERR2915224_41298 ERR2915221_12176 ERR2915224_3857 ERR2915224_12376 ERR2915224_12910 ERR2915224_18691 ERR2915224_39127 ERR2915239_2033 ERR2915211_38158 ERR2915212_10724 ERR2915213_35333 ERR2915221_10169 ERR2915224_27300 ERR2915224_45248 ERR2915229_30651 ERR2915213_5066 ERR2915213_12743 ERR2915214_23976 ERR2915215_6197 ERR2915218_5153 ERR2915219_5238 ERR2915221_21367 ERR2915218_15229 ERR2915220_21115 ERR2915220_31850 ERR2915222_42418 ERR2915224_30855 ERR2915224_31732 ERR2915226_15570 ERR2915214_11738 ERR2915224_1246 ERR2915224_13965 ERR2915224_15552 ERR2915226_15835 ERR2915226_44309 ERR2915233_48756 ERR2915219_30013 ERR2915222_41365 ERR2915223_49911 ERR2915225_46989 ERR2915233_11529 ERR2915233_26270 ERR2915241_9623 ERR2915214_25866 ERR2915215_48637 ERR2915218_11540 ERR2915219_28325 ERR2915222_4636 ERR2915224_5192 ERR2915234_47399 ERR2915213_14127 ERR2915218_23498 ERR2915221_31746 ERR2915222_33610 ERR2915223_19311 ERR2915225_14576 ERR2915243_44804 ERR2915218_28584 ERR2915220_19073 ERR2915221_49986 ERR2915224_30640 ERR2915225_30635 ERR2915225_45405 ERR2915241_28597 ERR2915214_25730 ERR2915215_28094 ERR2915219_18231 ERR2915219_38632 ERR2915220_1105 ERR2915224_28088 ERR2915225_41425 ERR2915213_24763 ERR2915217_13165 ERR2915217_14758 ERR2915218_27708 ERR2915221_48825 ERR2915222_15341 ERR2915224_16285 ERR2915214_765 ERR2915214_1222 ERR2915219_524 ERR2915219_676 ERR2915219_48634 ERR2915223_9099 ERR2915239_41567 ERR2915219_10108 ERR2915222_38425 ERR2915222_49278 ERR2915225_20868 ERR2915225_29989 ERR2915225_48150 ERR2915234_38632 ERR2915220_17086 ERR2915222_48095 ERR2915225_6944 ERR2915225_29830 ERR2915226_18937 ERR2915234_37227 ERR2915249_45694 ERR2915213_48773 ERR2915219_45884 ERR2915220_41867 ERR2915224_1145 ERR2915224_48374 ERR2915244_24604 ERR2915249_17520 ERR2915215_12842 ERR2915217_10478 ERR2915218_26521 ERR2915221_44577 ERR2915222_19577 ERR2915223_32116 ERR2915225_22547 ERR2915218_25971 ERR2915220_21502 ERR2915224_6850 ERR2915224_22686 ERR2915224_30657 ERR2915224_32197 ERR2915224_32357 ERR2915219_43546 ERR2915219_46338 ERR2915222_21931 ERR2915223_37816 ERR2915223_38089 ERR2915224_28835 ERR2915226_30873 ERR2915214_5560 ERR2915218_22857 ERR2915220_48542 ERR2915222_8801 ERR2915222_35238 ERR2915223_15272 ERR2915224_16652 ERR2915218_6049 ERR2915218_16624 ERR2915220_14396 ERR2915220_36070 ERR2915223_44684 ERR2915234_48034 ERR2915249_10954 ERR2915213_20015 ERR2915221_5908 ERR2915223_6556 ERR2915224_15669 ERR2915224_20131 ERR2915224_21648 ERR2915224_38610 ERR2915217_29357 ERR2915220_43585 ERR2915223_25093 ERR2915224_25189 ERR2915225_26745 ERR2915225_39378 ERR2915249_25298 ERR2915215_7334 ERR2915215_18251 ERR2915220_39711 ERR2915224_15816 ERR2915224_16180 ERR2915224_18910 ERR2915224_19168 ERR2915214_14098 ERR2915215_6979 ERR2915221_2326 ERR2915221_22615 ERR2915223_29793 ERR2915223_35450 ERR2915249_9022 ERR2915218_41716 ERR2915220_33057 ERR2915220_43945 ERR2915222_34926 ERR2915222_35938 ERR2915224_26519 ERR2915224_46792 ERR2915220_47404 ERR2915222_39442 ERR2915223_37615 ERR2915224_9549 ERR2915224_33419 ERR2915224_35444 ERR2915229_2614 ERR2915215_39780 ERR2915219_49683 ERR2915222_15693 ERR2915222_25759 ERR2915224_26615 ERR2915225_46970 ERR2915251_17865 ERR2915214_25655 ERR2915215_23275 ERR2915219_29299 ERR2915223_49031 ERR2915224_21312 ERR2915225_26171 ERR2915225_40868 ERR2915218_4416 ERR2915219_4996 ERR2915219_32602 ERR2915219_38454 ERR2915223_45846 ERR2915223_50125 ERR2915239_29150 ERR2915219_35424 ERR2915221_35623 ERR2915222_27753 ERR2915223_25641 ERR2915224_30108 ERR2915224_49456 ERR2915239_29010 ERR2915218_16567 ERR2915219_266 ERR2915219_44765 ERR2915225_26236 ERR2915233_25183 ERR2915239_16979 ERR2915244_5601 ERR2915217_15805 ERR2915217_42674 ERR2915222_22037 ERR2915223_14003 ERR2915223_36545 ERR2915224_12347 ERR2915224_25249 ERR2915215_15761 ERR2915221_7277 ERR2915221_49137 ERR2915223_31863 ERR2915225_17931 ERR2915226_24438 ERR2915231_30426 ERR2915214_29133 ERR2915216_22530 ERR2915220_49041 ERR2915221_25406 ERR2915222_2288 ERR2915222_49266 ERR2915237_40957 ERR2915214_1074 ERR2915217_459 ERR2915219_415 ERR2915220_5486 ERR2915233_8893 ERR2915233_22296 ERR2915237_21117 ERR2915215_26167 ERR2915221_6200 ERR2915222_40355 ERR2915224_17491 ERR2915224_19000 ERR2915249_11122 ERR2915250_2191 ERR2915217_22120 ERR2915218_26042 ERR2915220_23738 ERR2915221_30080 ERR2915223_49059 ERR2915231_15709 ERR2915234_49256 ERR2915219_43089 ERR2915220_8518 ERR2915220_48562 ERR2915221_6923 ERR2915222_4544 ERR2915222_26682 ERR2915251_39576 ERR2915221_27035 ERR2915221_31846 ERR2915223_5434 ERR2915223_16587 ERR2915234_29993 ERR2915234_48431 ERR2915251_2832 ERR2915219_49508 ERR2915221_34869 ERR2915221_35635 ERR2915222_45378 ERR2915224_18010 ERR2915224_35104 ERR2915249_21213 ERR2915219_25571 ERR2915221_46335 ERR2915222_15387 ERR2915224_5671 ERR2915231_15474 ERR2915233_12526 ERR2915237_12481 ERR2915218_36799 ERR2915222_38591 ERR2915223_4797 ERR2915223_27942 ERR2915224_29829 ERR2915234_31210 ERR2915234_43576 ERR2915219_12433 ERR2915221_46054 ERR2915225_19406 ERR2915225_24079 ERR2915234_29481 ERR2915234_36280 ERR2915249_21948 ERR2915217_13807 ERR2915219_8925 ERR2915223_29275 ERR2915223_47633 ERR2915224_14153 ERR2915224_24746 ERR2915230_5068 ERR2915224_12708 ERR2915224_20192 ERR2915224_24518 ERR2915224_29738 ERR2915224_41467 ERR2915224_43316 ERR2915239_31397 ERR2915219_15912 ERR2915221_800 ERR2915222_20231 ERR2915223_29017 ERR2915225_29764 ERR2915225_30149 ERR2915229_23347 ERR2915224_18526 ERR2915224_28948 ERR2915224_29574 ERR2915224_39227 ERR2915224_43162 ERR2915229_23769 ERR2915243_27263 ERR2915219_1837 ERR2915221_21531 ERR2915222_39440 ERR2915224_11564 ERR2915224_43635 ERR2915225_29348 ERR2915225_50004 ERR2915218_35053 ERR2915220_42851 ERR2915221_1368 ERR2915221_5952 ERR2915224_14354 ERR2915224_42307 ERR2915225_9038 ERR2915219_40433 ERR2915221_35106 ERR2915224_32753 ERR2915225_11287 ERR2915234_14861 ERR2915249_9172 ERR2915249_13321 ERR2915219_18024 ERR2915221_33942 ERR2915222_8411 ERR2915223_30482 ERR2915224_2704 ERR2915229_37673 ERR2915239_30506 ERR2915219_25973 ERR2915221_21701 ERR2915221_22889 ERR2915222_19805 ERR2915222_27136 ERR2915224_699 ERR2915233_6789 ERR2915224_4157 ERR2915224_8458 ERR2915224_16101 ERR2915224_30887 ERR2915232_42869 ERR2915233_42996 ERR2915241_35907 ERR2915219_27215 ERR2915220_44808 ERR2915221_21386 ERR2915224_30504 ERR2915233_19040 ERR2915237_3616 ERR2915237_32460 ERR2915220_15059 ERR2915220_23074 ERR2915222_6980 ERR2915222_44052 ERR2915224_43069 ERR2915224_45835 ERR2915241_44300 ERR2915220_14626 ERR2915220_32639 ERR2915221_19010 ERR2915221_28149 ERR2915222_14707 ERR2915223_13264 ERR2915241_8087 ERR2915219_33894 ERR2915219_34014 ERR2915221_47990 ERR2915222_32861 ERR2915223_5211 ERR2915225_14450 ERR2915225_37411 ERR2915220_30735 ERR2915220_37667 ERR2915220_41393 ERR2915221_45073 ERR2915222_36224 ERR2915223_41170 ERR2915233_25937 ERR2915222_14187 ERR2915222_31481 ERR2915224_8442 ERR2915225_20178 ERR2915237_21124 ERR2915241_35542 ERR2915249_7108 ERR2915221_30684 ERR2915222_19833 ERR2915223_5326 ERR2915223_31998 ERR2915224_33107 ERR2915233_26067 ERR2915237_19691 ERR2915219_14281 ERR2915221_41625 ERR2915222_44942 ERR2915224_5451 ERR2915224_43898 ERR2915225_37858 ERR2915237_43629 ERR2915220_3768 ERR2915220_3953 ERR2915221_3947 ERR2915221_4625 ERR2915221_4633 ERR2915221_4750 ERR2915223_3126 ERR2915222_28486 ERR2915223_8268 ERR2915224_8505 ERR2915224_17229 ERR2915224_34915 ERR2915224_42856 ERR2915237_9585 ERR2915224_6151 ERR2915224_8846 ERR2915224_24786 ERR2915224_32064 ERR2915224_39539 ERR2915225_37280 ERR2915225_38439 ERR2915222_3620 ERR2915222_5255 ERR2915223_2365 ERR2915223_2802 ERR2915223_3677 ERR2915234_2419 ERR2915234_2473 ERR2915222_40481 ERR2915222_41131 ERR2915223_24390 ERR2915224_21644 ERR2915224_44370 ERR2915237_6875 ERR2915239_26628 ERR2915221_32849 ERR2915223_22905 ERR2915224_3705 ERR2915224_36075 ERR2915225_28705 ERR2915225_45732 ERR2915239_11537 ERR2915221_3260 ERR2915222_2693 ERR2915222_3117 ERR2915222_3126 ERR2915222_3297 ERR2915222_4092 ERR2915223_2758 ERR2915221_45838 ERR2915221_46948 ERR2915222_26572 ERR2915224_35913 ERR2915224_47616 ERR2915233_13459 ERR2915241_36425 ERR2915222_18648 ERR2915224_8014 ERR2915224_8985 ERR2915224_11748 ERR2915226_48677 ERR2915241_14916 ERR2915249_12903 ERR2915224_30663 ERR2915224_43930 ERR2915224_49192 ERR2915229_4155 ERR2915232_24401 ERR2915241_11754 ERR2915241_41068 ERR2915228_39845 ERR2915239_2962 ERR2915239_27325 ERR2915241_2384 ERR2915241_7471 ERR2915241_25913 ERR2915241_33517 ERR2915236_15391 ERR2915236_20738 ERR2915236_22822 ERR2915236_23116 ERR2915236_30385 ERR2915236_39748 ERR2915236_40001 ERR2915236_2222 ERR2915236_3787 ERR2915236_11253 ERR2915236_14399 ERR2915236_19838 ERR2915236_21253 ERR2915236_24192 ERR2915215_29219 ERR2915218_16341 ERR2915221_34451 ERR2915223_19274 ERR2915237_21048 ERR2915241_39388 ERR2915214_32075 ERR2915219_43099 ERR2915224_20565 ERR2915233_42065 ERR2915237_2211 ERR2915241_8292 ERR2915213_11414 ERR2915218_10265 ERR2915221_30668 ERR2915243_3552 ERR2915250_3866 ERR2915250_35509 ERR2915213_32249 ERR2915213_43696 ERR2915214_10222 ERR2915222_47577 ERR2915234_26026 ERR2915234_44855 ERR2915219_18921 ERR2915220_16723 ERR2915222_15818 ERR2915222_47856 ERR2915224_4104 ERR2915249_14000 ERR2915208_43848 ERR2915219_8768 ERR2915223_24859 ERR2915224_44226 ERR2915225_26810 ERR2915239_18869 ERR2915217_19026 ERR2915221_5506 ERR2915221_49771 ERR2915222_441 ERR2915223_43012 ERR2915224_35332 ERR2915218_36283 ERR2915219_8094 ERR2915219_33926 ERR2915219_45289 ERR2915221_40614 ERR2915224_2700 ERR2915213_39821 ERR2915221_27436 ERR2915221_42059 ERR2915223_44225 ERR2915224_17552 ERR2915224_21244 ERR2915224_712 ERR2915224_48131 ERR2915226_36521 ERR2915237_27969 ERR2915239_13094 ERR2915251_36134 ERR2915218_7210 ERR2915220_28583 ERR2915223_39662 ERR2915223_42348 ERR2915231_48446 ERR2915234_40838 ERR2915223_15306 ERR2915224_29815 ERR2915224_30390 ERR2915224_35582 ERR2915224_45578 ERR2915237_35726 ERR2915211_15522 ERR2915220_15608 ERR2915220_17731 ERR2915223_24216 ERR2915223_37717 ERR2915234_44078 ERR2915212_11843 ERR2915213_26775 ERR2915215_11994 ERR2915224_45388 ERR2915227_34524 ERR2915229_46642 ERR2915210_48057 ERR2915214_36534 ERR2915224_13808 ERR2915224_20389 ERR2915224_49276 ERR2915241_48080 ERR2915213_36090 ERR2915220_43168 ERR2915221_19507 ERR2915222_24019 ERR2915223_5675 ERR2915234_25138 ERR2915223_36520 ERR2915223_46433 ERR2915224_16175 ERR2915229_30334 ERR2915233_49380 ERR2915239_12118 ERR2915220_38286 ERR2915220_40512 ERR2915223_2998 ERR2915223_13122 ERR2915223_35050 ERR2915234_33836 ERR2915215_14293 ERR2915218_20152 ERR2915219_31646 ERR2915221_19803 ERR2915224_41502 ERR2915225_13464 ERR2915218_42402 ERR2915224_28861 ERR2915234_83 ERR2915234_33630 ERR2915234_36789 ERR2915243_30511 ERR2915219_11512 ERR2915220_35337 ERR2915220_47598 ERR2915221_47441 ERR2915225_28220 ERR2915234_19492 ERR2915219_12132 ERR2915220_24849 ERR2915231_19862 ERR2915239_28333 ERR2915243_12692 ERR2915249_14974 ERR2915214_48601 ERR2915219_40140 ERR2915219_48679 ERR2915221_43822 ERR2915225_48888 ERR2915233_13623 ERR2915215_10965 ERR2915215_11082 ERR2915216_46231 ERR2915218_11429 ERR2915225_27813 ERR2915225_34356 ERR2915220_33673 ERR2915222_31869 ERR2915223_8239 ERR2915223_35952 ERR2915233_8746 ERR2915249_28955 ERR2915215_37276 ERR2915215_49655 ERR2915220_41267 ERR2915221_37504 ERR2915223_37565 ERR2915234_46924 ERR2915220_22624 ERR2915221_18432 ERR2915223_34087 ERR2915224_2632 ERR2915224_31549 ERR2915243_45961 ERR2915214_12035 ERR2915224_47796 ERR2915225_43865 ERR2915234_27097 ERR2915237_26958 ERR2915251_18394 ERR2915221_47425 ERR2915223_606 ERR2915223_34226 ERR2915225_10573 ERR2915229_7182 ERR2915229_36187 ERR2915220_20885 ERR2915221_18389 ERR2915221_22168 ERR2915223_18256 ERR2915224_3189 ERR2915229_24984 ERR2915218_35595 ERR2915220_15643 ERR2915222_1842 ERR2915222_14465 ERR2915225_42105 ERR2915251_22045 ERR2915219_23582 ERR2915221_9775 ERR2915224_27649 ERR2915232_17087 ERR2915233_8210 ERR2915233_16497 ERR2915217_10476 ERR2915217_26203 ERR2915222_38986 ERR2915224_8103 ERR2915224_23457 ERR2915250_36935 ERR2915219_13709 ERR2915219_48335 ERR2915221_12974 ERR2915221_13072 ERR2915225_23750 ERR2915237_19638 ERR2915214_44093 ERR2915219_32923 ERR2915224_20815 ERR2915224_47329 ERR2915224_47561 ERR2915229_14311 ERR2915221_965 ERR2915221_23081 ERR2915223_29332 ERR2915224_11907 ERR2915224_14861 ERR2915239_35757 ERR2915218_30999 ERR2915222_39547 ERR2915224_30395 ERR2915227_24334 ERR2915233_32225 ERR2915237_13685 ERR2915222_3392 ERR2915223_13324 ERR2915224_16067 ERR2915224_39891 ERR2915225_44307 ERR2915241_10953 ERR2915217_41609 ERR2915219_6360 ERR2915220_23071 ERR2915223_15777 ERR2915230_2772 ERR2915230_38843 ERR2915222_27697 ERR2915223_18811 ERR2915223_39506 ERR2915224_29402 ERR2915226_23955 ERR2915226_27309 ERR2915224_3506 ERR2915224_13430 ERR2915224_30614 ERR2915224_31931 ERR2915224_34541 ERR2915224_40195 ERR2915222_34611 ERR2915223_41653 ERR2915224_11999 ERR2915225_34008 ERR2915237_29217 ERR2915241_1500 ERR2915219_43571 ERR2915224_1168 ERR2915224_6760 ERR2915224_12909 ERR2915224_21616 ERR2915224_48790 ERR2915220_18432 ERR2915220_19755 ERR2915221_47346 ERR2915222_37812 ERR2915226_48312 ERR2915233_31137 ERR2915220_50217 ERR2915221_48904 ERR2915225_7640 ERR2915225_13319 ERR2915231_24521 ERR2915249_10163 ERR2915221_563 ERR2915229_16866 ERR2915234_13659 ERR2915241_37763 ERR2915241_42563 ERR2915249_39788 ERR2915220_17753 ERR2915220_38939 ERR2915225_13268 ERR2915229_26883 ERR2915234_17668 ERR2915234_21512 ERR2915221_49381 ERR2915224_16862 ERR2915224_26738 ERR2915226_15338 ERR2915232_16537 ERR2915233_42400 ERR2915224_23722 ERR2915224_24272 ERR2915225_45244 ERR2915229_43752 ERR2915239_42933 ERR2915241_7867 ERR2915219_17017 ERR2915221_23371 ERR2915222_47815 ERR2915232_24526 ERR2915233_12545 ERR2915237_22725 ERR2915218_33701 ERR2915223_14834 ERR2915224_42914 ERR2915225_39790 ERR2915233_7767 ERR2915241_43273 ERR2915220_41141 ERR2915222_31045 ERR2915224_23406 ERR2915229_35631 ERR2915233_34566 ERR2915237_22761 ERR2915217_30059 ERR2915217_43893 ERR2915219_28918 ERR2915221_428 ERR2915225_8753 ERR2915251_9475 ERR2915219_11072 ERR2915219_18991 ERR2915221_18478 ERR2915223_20136 ERR2915224_32009 ERR2915233_14743 ERR2915220_32440 ERR2915224_13585 ERR2915225_38963 ERR2915234_16636 ERR2915249_14823 ERR2915249_16726 ERR2915219_22315 ERR2915224_22084 ERR2915224_22680 ERR2915224_45888 ERR2915226_24580 ERR2915229_5440 ERR2915219_35955 ERR2915224_5274 ERR2915224_19348 ERR2915224_40658 ERR2915225_37733 ERR2915237_48419 ERR2915219_40396 ERR2915220_37941 ERR2915220_43992 ERR2915225_9228 ERR2915233_46772 ERR2915249_11076 ERR2915223_20761 ERR2915224_2058 ERR2915224_13170 ERR2915224_14240 ERR2915224_17148 ERR2915241_16429 ERR2915220_32844 ERR2915220_42355 ERR2915221_11789 ERR2915222_44085 ERR2915224_6482 ERR2915224_39625 ERR2915222_22382 ERR2915223_43683 ERR2915224_15776 ERR2915225_42564 ERR2915225_48391 ERR2915237_28733 ERR2915219_49465 ERR2915222_43533 ERR2915224_37027 ERR2915233_42678 ERR2915233_44689 ERR2915241_30474 ERR2915224_48692 ERR2915225_21829 ERR2915233_32440 ERR2915237_36042 ERR2915237_47423 ERR2915241_30973 ERR2915221_34696 ERR2915222_31592 ERR2915222_42645 ERR2915223_13576 ERR2915231_36119 ERR2915234_22958 ERR2915220_23840 ERR2915221_21928 ERR2915222_33646 ERR2915224_4337 ERR2915224_9459 ERR2915239_12223 ERR2915221_46070 ERR2915224_7648 ERR2915224_13446 ERR2915224_29761 ERR2915226_16156 ERR2915241_25326 ERR2915221_3026 ERR2915221_3192 ERR2915221_5412 ERR2915222_2400 ERR2915223_3035 ERR2915223_3681 ERR2915220_4297 ERR2915222_3501 ERR2915222_4105 ERR2915222_4213 ERR2915223_2345 ERR2915223_2382 ERR2915221_2581 ERR2915223_45460 ERR2915224_42610 ERR2915225_26234 ERR2915240_39339 ERR2915251_8905 ERR2915222_37980 ERR2915222_38718 ERR2915223_36427 ERR2915224_17018 ERR2915249_43433 ERR2915251_42277 ERR2915222_22737 ERR2915223_18741 ERR2915223_44075 ERR2915223_48225 ERR2915238_25367 ERR2915241_36641 ERR2915224_20521 ERR2915224_36563 ERR2915224_36876 ERR2915224_37487 ERR2915226_45471 ERR2915228_27868 ERR2915225_5794 ERR2915225_11581 ERR2915233_27676 ERR2915233_48597 ERR2915237_21705 ERR2915237_27256 ERR2915223_20514 ERR2915223_41337 ERR2915224_4435 ERR2915224_19818 ERR2915224_32102 ERR2915241_4380 ERR2915224_21655 ERR2915224_25770 ERR2915224_34913 ERR2915226_31902 ERR2915226_41695 ERR2915229_48606 ERR2915224_12096 ERR2915224_22017 ERR2915226_42568 ERR2915233_42663 ERR2915237_31304 ERR2915239_32403 ERR2915224_6375 ERR2915224_15752 ERR2915226_2869 ERR2915226_46231 ERR2915226_47808 ERR2915239_26298 ERR2915236_18023 ERR2915236_20190 ERR2915236_23513 ERR2915236_27195 ERR2915236_37408 ERR2915236_45569 ERR2915236_3704 ERR2915236_5703 ERR2915236_24266 ERR2915236_24824 ERR2915236_48372 ERR2915236_49174 ERR2915236_10218 ERR2915236_15434 ERR2915236_20048 ERR2915236_22360 ERR2915236_41119 ERR2915236_44449 ERR2915236_40525 ERR2915236_40526 ERR2915236_40527 ERR2915236_40541 ERR2915236_40544 ERR2915236_40568 ERR2915236_14047 ERR2915236_20672 ERR2915236_25797 ERR2915236_33989 ERR2915236_36341 ERR2915236_45354 ERR2915236_8771 ERR2915236_20074 ERR2915236_20132 ERR2915236_35521 ERR2915236_37380 ERR2915236_42228 ERR2915236_9289 ERR2915236_17141 ERR2915236_19038 ERR2915236_19927 ERR2915236_20561 ERR2915236_23801 ERR2915236_14250 ERR2915236_22683 ERR2915236_23668 ERR2915236_28732 ERR2915236_37448 ERR2915236_41160 ERR2915236_18775 ERR2915236_19951 ERR2915236_26211 ERR2915236_27361 ERR2915236_28586 ERR2915236_40693 ERR2915236_18019 ERR2915236_26778 ERR2915236_27527 ERR2915236_33594 ERR2915236_38881 ERR2915236_45432 ERR2915212_9502 ERR2915219_38868 ERR2915224_4058 ERR2915224_11761 ERR2915224_15105 ERR2915222_28676 ERR2915223_20454 ERR2915224_26567 ERR2915229_34330 ERR2915229_47324 ERR2915213_9356 ERR2915218_11304 ERR2915220_8937 ERR2915225_36451 ERR2915234_40886 ERR2915213_18717 ERR2915220_49936 ERR2915223_14188 ERR2915223_32498 ERR2915249_46403 ERR2915223_49998 ERR2915224_4915 ERR2915224_48108 ERR2915226_12507 ERR2915229_43528 ERR2915221_10421 ERR2915221_48543 ERR2915222_43034 ERR2915231_20788 ERR2915232_7711 ERR2915219_42755 ERR2915220_14947 ERR2915220_21596 ERR2915232_3033 ERR2915240_2248 ERR2915208_42515 ERR2915215_49180 ERR2915221_8611 ERR2915249_40201 ERR2915249_40308 ERR2915218_32564 ERR2915221_12466 ERR2915223_30535 ERR2915224_5071 ERR2915234_36460 ERR2915224_2099 ERR2915231_16404 ERR2915233_12643 ERR2915233_41067 ERR2915237_13460 ERR2915219_15672 ERR2915221_49005 ERR2915223_44685 ERR2915224_4230 ERR2915237_16903 ERR2915217_50173 ERR2915219_9423 ERR2915224_3479 ERR2915249_14690 ERR2915249_40549 ERR2915212_791 ERR2915217_41789 ERR2915219_24016 ERR2915221_27725 ERR2915227_13705 ERR2915219_10663 ERR2915219_24937 ERR2915219_29948 ERR2915219_45657 ERR2915224_28284 ERR2915220_36089 ERR2915223_37257 ERR2915224_30976 ERR2915224_34606 ERR2915224_41424 ERR2915220_35195 ERR2915221_19496 ERR2915221_32222 ERR2915223_23144 ERR2915244_37144 ERR2915210_34522 ERR2915214_12164 ERR2915215_39633 ERR2915219_13351 ERR2915223_19790 ERR2915215_48829 ERR2915219_38886 ERR2915221_7215 ERR2915223_5663 ERR2915237_25804 ERR2915221_12640 ERR2915222_16716 ERR2915223_6708 ERR2915224_29607 ERR2915237_35674 ERR2915219_13093 ERR2915222_28258 ERR2915224_21949 ERR2915224_45498 ERR2915237_20576 ERR2915219_889 ERR2915220_24089 ERR2915221_1675 ERR2915223_20788 ERR2915224_5320 ERR2915218_6387 ERR2915220_35815 ERR2915221_30543 ERR2915221_50788 ERR2915225_24795 ERR2915221_40672 ERR2915224_6035 ERR2915224_6344 ERR2915224_38773 ERR2915234_13700 ERR2915220_18381 ERR2915224_27270 ERR2915224_42586 ERR2915224_45164 ERR2915224_48639 ERR2915221_30436 ERR2915222_26912 ERR2915222_37372 ERR2915223_5430 ERR2915241_26010 ERR2915215_615 ERR2915218_521 ERR2915222_24508 ERR2915222_46705 ERR2915231_9769 ERR2915219_31593 ERR2915220_6493 ERR2915220_33707 ERR2915223_14181 ERR2915224_7894 ERR2915217_27506 ERR2915220_37150 ERR2915223_30025 ERR2915230_18841 ERR2915243_1486 ERR2915214_10308 ERR2915215_2669 ERR2915215_20976 ERR2915241_31184 ERR2915241_31751 ERR2915221_321 ERR2915223_21248 ERR2915223_23145 ERR2915234_29747 ERR2915249_11846 ERR2915213_2585 ERR2915214_47672 ERR2915221_9046 ERR2915223_28464 ERR2915229_2778 ERR2915220_6585 ERR2915221_7947 ERR2915221_22380 ERR2915222_18935 ERR2915223_4803 ERR2915223_6312 ERR2915224_7678 ERR2915224_31816 ERR2915225_34284 ERR2915229_15098 ERR2915215_30804 ERR2915220_21718 ERR2915220_22029 ERR2915221_19136 ERR2915234_33277 ERR2915215_25489 ERR2915221_40082 ERR2915222_49570 ERR2915229_24717 ERR2915234_28438 ERR2915219_6910 ERR2915223_22782 ERR2915223_46630 ERR2915225_42521 ERR2915234_17440 ERR2915213_38721 ERR2915218_5174 ERR2915220_29444 ERR2915221_30973 ERR2915222_19755 ERR2915215_46680 ERR2915219_30753 ERR2915224_2013 ERR2915225_20202 ERR2915241_46550 ERR2915215_32558 ERR2915215_50196 ERR2915220_47283 ERR2915224_29833 ERR2915225_50447 ERR2915215_46960 ERR2915218_46042 ERR2915221_48303 ERR2915224_17239 ERR2915224_17428 ERR2915214_12799 ERR2915220_21795 ERR2915231_27177 ERR2915234_35178 ERR2915237_40293 ERR2915215_42587 ERR2915220_11012 ERR2915220_35704 ERR2915221_7875 ERR2915229_26982 ERR2915221_18635 ERR2915221_45862 ERR2915222_24935 ERR2915223_45748 ERR2915234_43650 ERR2915223_46517 ERR2915234_36646 ERR2915241_26110 ERR2915241_31773 ERR2915249_34345 ERR2915220_24677 ERR2915222_33606 ERR2915223_46771 ERR2915249_13534 ERR2915249_31801 ERR2915219_31029 ERR2915223_29088 ERR2915224_37458 ERR2915233_23043 ERR2915237_49938 ERR2915219_42168 ERR2915221_11264 ERR2915221_25056 ERR2915224_42205 ERR2915241_48391 ERR2915221_39272 ERR2915223_5261 ERR2915234_13591 ERR2915234_30526 ERR2915234_40980 ERR2915219_35456 ERR2915222_7238 ERR2915225_36241 ERR2915225_50184 ERR2915233_35672 ERR2915221_49811 ERR2915224_31298 ERR2915233_32370 ERR2915233_32470 ERR2915233_32510 ERR2915220_30979 ERR2915223_48872 ERR2915224_13138 ERR2915233_13159 ERR2915249_20783 ERR2915217_50353 ERR2915224_16489 ERR2915224_18248 ERR2915237_24723 ERR2915239_40497 ERR2915223_35170 ERR2915224_6736 ERR2915224_41805 ERR2915224_46304 ERR2915226_5947 ERR2915215_32827 ERR2915222_23574 ERR2915222_26715 ERR2915222_41425 ERR2915233_1881 ERR2915221_48169 ERR2915224_15102 ERR2915241_9757 ERR2915249_5543 ERR2915249_19945 ERR2915214_16650 ERR2915220_38687 ERR2915222_32728 ERR2915225_19725 ERR2915225_32075 ERR2915219_455 ERR2915224_34063 ERR2915225_10138 ERR2915232_9933 ERR2915233_19589 ERR2915215_48626 ERR2915216_4082 ERR2915220_25968 ERR2915223_46800 ERR2915225_47734 ERR2915220_21137 ERR2915220_42026 ERR2915221_11376 ERR2915226_35334 ERR2915229_377 ERR2915224_10498 ERR2915224_31035 ERR2915224_43769 ERR2915224_46281 ERR2915229_24982 ERR2915218_46544 ERR2915220_44772 ERR2915223_42045 ERR2915224_25002 ERR2915243_22407 ERR2915220_21367 ERR2915224_6607 ERR2915224_38057 ERR2915229_42073 ERR2915234_5257 ERR2915220_45002 ERR2915223_23022 ERR2915223_35073 ERR2915223_45079 ERR2915249_6131 ERR2915221_20448 ERR2915222_24597 ERR2915223_9255 ERR2915234_7205 ERR2915241_3119 ERR2915219_18431 ERR2915219_18515 ERR2915220_7557 ERR2915220_31896 ERR2915249_33110 ERR2915218_1345 ERR2915221_10203 ERR2915221_17851 ERR2915223_38039 ERR2915251_23166 ERR2915218_17730 ERR2915223_17667 ERR2915224_38679 ERR2915224_40893 ERR2915225_34775 ERR2915221_47527 ERR2915222_38108 ERR2915223_17820 ERR2915224_28938 ERR2915233_11842 ERR2915218_40350 ERR2915220_44171 ERR2915221_11263 ERR2915223_44919 ERR2915234_13633 ERR2915218_5627 ERR2915223_43260 ERR2915224_10161 ERR2915224_25713 ERR2915226_19937 ERR2915219_13193 ERR2915223_21976 ERR2915223_35992 ERR2915225_49350 ERR2915231_29386 ERR2915218_9146 ERR2915218_48590 ERR2915222_34657 ERR2915223_42113 ERR2915243_13916 ERR2915218_28021 ERR2915218_28298 ERR2915221_46736 ERR2915225_15348 ERR2915234_35177 ERR2915222_35568 ERR2915224_40354 ERR2915226_47593 ERR2915237_2924 ERR2915237_13781 ERR2915220_5536 ERR2915223_17574 ERR2915223_28822 ERR2915225_40975 ERR2915239_43302 ERR2915219_13225 ERR2915224_16016 ERR2915224_18913 ERR2915224_42491 ERR2915225_44589 ERR2915219_25313 ERR2915220_18830 ERR2915220_19332 ERR2915221_23168 ERR2915222_23752 ERR2915221_39493 ERR2915222_27561 ERR2915223_28680 ERR2915224_36535 ERR2915249_39619 ERR2915221_6344 ERR2915222_49644 ERR2915223_13776 ERR2915224_13990 ERR2915224_19751 ERR2915219_19181 ERR2915219_34451 ERR2915226_12596 ERR2915226_16465 ERR2915237_26079 ERR2915219_49108 ERR2915221_19518 ERR2915227_18506 ERR2915229_30910 ERR2915234_40357 ERR2915220_9557 ERR2915220_15802 ERR2915220_29479 ERR2915221_40272 ERR2915224_13631 ERR2915219_21411 ERR2915223_20169 ERR2915223_35342 ERR2915223_49062 ERR2915237_43972 ERR2915220_2429 ERR2915220_38019 ERR2915221_21058 ERR2915224_12444 ERR2915234_27061 ERR2915219_27274 ERR2915223_35197 ERR2915224_44652 ERR2915224_45920 ERR2915239_44170 ERR2915223_28971 ERR2915225_6884 ERR2915237_8412 ERR2915237_41866 ERR2915241_33160 ERR2915219_49107 ERR2915222_16581 ERR2915225_36975 ERR2915241_26892 ERR2915249_47268 ERR2915221_46550 ERR2915222_14915 ERR2915222_22140 ERR2915223_16046 ERR2915223_16900 ERR2915219_38041 ERR2915224_343 ERR2915224_5748 ERR2915233_10722 ERR2915237_14890 ERR2915220_6961 ERR2915222_5927 ERR2915222_6274 ERR2915222_6600 ERR2915225_23873 ERR2915220_33271 ERR2915221_6082 ERR2915223_3954 ERR2915223_13230 ERR2915223_48931 ERR2915220_40078 ERR2915222_39687 ERR2915223_23597 ERR2915223_35550 ERR2915234_38171 ERR2915222_8503 ERR2915222_41985 ERR2915223_37950 ERR2915224_24834 ERR2915225_42122 ERR2915223_42044 ERR2915224_1873 ERR2915234_1289 ERR2915234_45693 ERR2915243_13789 ERR2915222_15344 ERR2915222_40996 ERR2915225_46696 ERR2915233_44749 ERR2915237_44714 ERR2915224_11313 ERR2915224_17377 ERR2915224_44268 ERR2915224_44346 ERR2915233_30663 ERR2915221_2926 ERR2915221_4052 ERR2915222_4153 ERR2915223_3754 ERR2915234_4201 ERR2915221_4900 ERR2915223_1672 ERR2915223_2289 ERR2915223_2924 ERR2915223_3887 ERR2915222_20647 ERR2915222_43560 ERR2915223_47585 ERR2915237_31498 ERR2915237_31661 ERR2915220_4588 ERR2915222_2131 ERR2915222_2169 ERR2915223_2164 ERR2915223_4925 ERR2915221_28173 ERR2915221_30456 ERR2915221_33503 ERR2915222_26470 ERR2915234_41599 ERR2915220_15132 ERR2915224_38819 ERR2915224_48661 ERR2915226_26450 ERR2915252_20250 ERR2915220_5108 ERR2915223_2273 ERR2915223_2569 ERR2915223_3175 ERR2915234_2283 ERR2915221_46289 ERR2915223_35775 ERR2915223_35814 ERR2915234_34970 ERR2915234_35102 ERR2915221_5254 ERR2915221_5630 ERR2915223_2559 ERR2915234_3746 ERR2915234_3902 ERR2915221_23597 ERR2915224_13989 ERR2915224_42824 ERR2915232_34451 ERR2915243_33558 ERR2915223_21109 ERR2915234_13648 ERR2915237_17615 ERR2915242_31762 ERR2915249_14042 ERR2915223_42115 ERR2915224_44830 ERR2915224_45298 ERR2915226_42834 ERR2915229_49106 ERR2915222_2841 ERR2915222_3986 ERR2915223_2965 ERR2915223_3150 ERR2915223_3948 ERR2915221_3727 ERR2915221_4183 ERR2915222_3004 ERR2915223_3134 ERR2915234_2699 ERR2915224_33167 ERR2915224_34300 ERR2915224_43294 ERR2915226_41528 ERR2915229_38945 ERR2915222_22923 ERR2915223_17655 ERR2915225_32051 ERR2915233_35601 ERR2915241_24626 ERR2915221_3875 ERR2915222_32115 ERR2915222_36408 ERR2915223_28219 ERR2915250_13357 ERR2915224_28094 ERR2915224_46335 ERR2915226_7901 ERR2915233_16824 ERR2915241_43348 ERR2915223_39354 ERR2915224_40920 ERR2915229_692 ERR2915239_42606 ERR2915241_26983 ERR2915223_24453 ERR2915224_5454 ERR2915224_31508 ERR2915237_23008 ERR2915239_25453 ERR2915222_37296 ERR2915224_45518 ERR2915232_14674 ERR2915237_22579 ERR2915243_30045 ERR2915223_9522 ERR2915223_17411 ERR2915223_21816 ERR2915224_12865 ERR2915225_42341 ERR2915222_48194 ERR2915223_13673 ERR2915223_45454 ERR2915224_36792 ERR2915234_7914 ERR2915224_6318 ERR2915224_33762 ERR2915224_33808 ERR2915241_28948 ERR2915249_12090 ERR2915224_27868 ERR2915224_30312 ERR2915225_14943 ERR2915234_30567 ERR2915249_23488 ERR2915224_8517 ERR2915224_15336 ERR2915224_25233 ERR2915224_31995 ERR2915224_35538 ERR2915224_9829 ERR2915224_11359 ERR2915224_12344 ERR2915224_35931 ERR2915224_38255 ERR2915229_20376 ERR2915234_31084 ERR2915234_49151 ERR2915239_23486 ERR2915249_24927 ERR2915232_45347 ERR2915233_1793 ERR2915233_7318 ERR2915233_39575 ERR2915237_49769 ERR2915236_15198 ERR2915236_20589 ERR2915236_25956 ERR2915236_43682 ERR2915236_45382 ERR2915236_23782 ERR2915236_26159 ERR2915236_36906 ERR2915236_43394 ERR2915236_49733 ERR2915236_17193 ERR2915236_25184 ERR2915236_29729 ERR2915236_38356 ERR2915236_50216 ERR2915236_32571 ERR2915236_33815 ERR2915236_35252 ERR2915236_40106 ERR2915236_46941 ERR2915236_21913 ERR2915236_22888 ERR2915236_40363 ERR2915236_45132 ERR2915236_49515 ERR2915236_22139 ERR2915236_26795 ERR2915236_35720 ERR2915236_35772 ERR2915236_36464 ERR2915236_29833 ERR2915236_39916 ERR2915236_40452 ERR2915236_43121 ERR2915236_46065 ERR2915236_3158 ERR2915236_3305 ERR2915236_31335 ERR2915236_33742 ERR2915236_37121 ERR2915236_6771 ERR2915236_15929 ERR2915236_23411 ERR2915236_33985 ERR2915236_37401 ERR2915236_8064 ERR2915236_14017 ERR2915236_31012 ERR2915236_35528 ERR2915236_39701 ERR2915236_6661 ERR2915236_14323 ERR2915236_15174 ERR2915236_15695 ERR2915236_49793 ERR2915236_14860 ERR2915236_15658 ERR2915236_24141 ERR2915236_25372 ERR2915236_50376 ERR2915236_9484 ERR2915236_13930 ERR2915236_15039 ERR2915236_17007 ERR2915236_17292 ERR2915236_23369 ERR2915236_27487 ERR2915236_30200 ERR2915236_41920 ERR2915236_46788 ERR2915236_14678 ERR2915236_14828 ERR2915236_25083 ERR2915236_33080 ERR2915236_46544 ERR2915236_20678 ERR2915236_23220 ERR2915236_29211 ERR2915236_33565 ERR2915236_42280 ERR2915236_9150 ERR2915236_10149 ERR2915236_25264 ERR2915236_35070 ERR2915236_41856 ERR2915208_13834 ERR2915214_14502 ERR2915222_35181 ERR2915225_47518 ERR2915222_23019 ERR2915222_24001 ERR2915223_44650 ERR2915224_21064 ERR2915214_39283 ERR2915217_27434 ERR2915221_48633 ERR2915234_34133 ERR2915222_659 ERR2915225_36931 ERR2915239_28481 ERR2915241_17919 ERR2915220_22507 ERR2915221_29616 ERR2915223_48204 ERR2915224_44990 ERR2915208_16350 ERR2915212_36025 ERR2915220_37925 ERR2915223_7598 ERR2915215_34916 ERR2915221_12405 ERR2915249_352 ERR2915249_42322 ERR2915221_49033 ERR2915224_23781 ERR2915224_28995 ERR2915238_47178 ERR2915218_44500 ERR2915220_25150 ERR2915221_18291 ERR2915237_45114 ERR2915214_36390 ERR2915221_18186 ERR2915225_947 ERR2915225_44806 ERR2915215_39710 ERR2915220_32388 ERR2915220_33246 ERR2915221_28620 ERR2915219_11669 ERR2915223_19605 ERR2915239_5327 ERR2915241_35759 ERR2915212_25283 ERR2915214_13867 ERR2915214_18099 ERR2915224_13681 ERR2915223_32530 ERR2915223_38794 ERR2915224_18208 ERR2915233_18198 ERR2915219_45784 ERR2915221_27604 ERR2915221_43049 ERR2915233_15778 ERR2915220_16426 ERR2915222_31488 ERR2915223_6115 ERR2915241_23147 ERR2915221_40274 ERR2915239_6552 ERR2915239_28210 ERR2915241_8556 ERR2915222_18321 ERR2915222_22363 ERR2915223_13433 ERR2915223_16982 ERR2915220_42218 ERR2915224_30238 ERR2915224_40026 ERR2915234_40002 ERR2915222_10015 ERR2915223_48955 ERR2915249_779 ERR2915249_20411 ERR2915223_46699 ERR2915224_34702 ERR2915225_34746 ERR2915249_7814 ERR2915218_6727 ERR2915218_19011 ERR2915218_42258 ERR2915221_1162 ERR2915224_16282 ERR2915224_32906 ERR2915226_35704 ERR2915230_35638 ERR2915218_44174 ERR2915224_21281 ERR2915224_33381 ERR2915225_25846 ERR2915219_25360 ERR2915220_378 ERR2915221_45682 ERR2915249_33225 ERR2915220_32039 ERR2915223_42042 ERR2915237_9264 ERR2915239_1186 ERR2915214_48727 ERR2915216_35921 ERR2915225_22220 ERR2915249_18906 ERR2915219_41616 ERR2915223_49747 ERR2915224_41655 ERR2915243_15122 ERR2915214_38756 ERR2915221_40825 ERR2915223_20873 ERR2915224_16988 ERR2915221_50553 ERR2915221_50573 ERR2915222_5986 ERR2915251_20366 ERR2915214_10877 ERR2915214_26118 ERR2915225_26336 ERR2915249_27863 ERR2915218_49711 ERR2915219_43852 ERR2915220_34474 ERR2915221_23235 ERR2915220_192 ERR2915221_11889 ERR2915223_22097 ERR2915223_46499 ERR2915217_9569 ERR2915218_34722 ERR2915224_20812 ERR2915224_36412 ERR2915220_35743 ERR2915249_32421 ERR2915249_42850 ERR2915249_49965 ERR2915219_28302 ERR2915222_17207 ERR2915222_22689 ERR2915224_12426 ERR2915219_34100 ERR2915221_41612 ERR2915222_38481 ERR2915224_39968 ERR2915219_18263 ERR2915221_45159 ERR2915225_24100 ERR2915234_19939 ERR2915214_42784 ERR2915216_15273 ERR2915216_16859 ERR2915225_42121 ERR2915220_7173 ERR2915220_8790 ERR2915221_7898 ERR2915221_8712 ERR2915214_48285 ERR2915219_41697 ERR2915232_31655 ERR2915237_12279 ERR2915219_346 ERR2915220_21242 ERR2915220_33193 ERR2915221_34617 ERR2915215_40685 ERR2915225_26071 ERR2915249_12620 ERR2915249_22669 ERR2915220_41810 ERR2915221_5683 ERR2915224_40083 ERR2915234_38653 ERR2915217_42072 ERR2915218_41628 ERR2915220_29091 ERR2915249_12722 ERR2915221_28631 ERR2915221_35126 ERR2915234_32768 ERR2915237_39549 ERR2915221_33336 ERR2915224_29230 ERR2915231_11826 ERR2915237_32515 ERR2915215_32490 ERR2915224_45543 ERR2915225_36125 ERR2915229_34959 ERR2915219_35284 ERR2915222_17718 ERR2915222_42808 ERR2915241_42764 ERR2915223_47605 ERR2915225_36633 ERR2915234_1120 ERR2915234_8264 ERR2915215_34760 ERR2915221_40865 ERR2915222_5806 ERR2915222_34573 ERR2915216_31502 ERR2915222_43563 ERR2915223_44971 ERR2915226_14645 ERR2915218_9165 ERR2915218_29038 ERR2915220_40907 ERR2915234_38042 ERR2915219_48026 ERR2915221_27529 ERR2915221_38812 ERR2915222_38628 ERR2915215_17573 ERR2915224_39717 ERR2915226_32816 ERR2915239_41616 ERR2915215_38023 ERR2915226_22211 ERR2915234_45770 ERR2915242_5300 ERR2915216_5255 ERR2915218_5145 ERR2915218_5517 ERR2915220_42202 ERR2915218_35846 ERR2915222_2453 ERR2915225_21267 ERR2915237_31856 ERR2915220_16348 ERR2915220_25563 ERR2915224_5550 ERR2915226_27584 ERR2915216_28045 ERR2915218_27607 ERR2915222_979 ERR2915243_42476 ERR2915223_41197 ERR2915224_38582 ERR2915234_2618 ERR2915241_38350 ERR2915215_23306 ERR2915217_25058 ERR2915220_18862 ERR2915225_4079 ERR2915221_3855 ERR2915221_30358 ERR2915222_25245 ERR2915223_27743 ERR2915220_27950 ERR2915221_25681 ERR2915222_4252 ERR2915237_50184 ERR2915220_27336 ERR2915223_22806 ERR2915224_25423 ERR2915243_30462 ERR2915219_26658 ERR2915222_49336 ERR2915239_424 ERR2915239_24140 ERR2915224_2277 ERR2915224_33698 ERR2915224_42453 ERR2915226_18903 ERR2915219_45653 ERR2915220_37587 ERR2915221_45380 ERR2915239_47959 ERR2915220_37105 ERR2915224_3222 ERR2915224_4199 ERR2915224_31258 ERR2915221_42393 ERR2915223_18941 ERR2915223_44124 ERR2915224_19221 ERR2915221_50613 ERR2915222_502 ERR2915234_17919 ERR2915249_15322 ERR2915220_25028 ERR2915220_44894 ERR2915221_6237 ERR2915221_29206 ERR2915223_17577 ERR2915223_19931 ERR2915223_44790 ERR2915234_32306 ERR2915220_5165 ERR2915220_17715 ERR2915224_27585 ERR2915237_28586 ERR2915219_50364 ERR2915221_34306 ERR2915225_18336 ERR2915225_44195 ERR2915224_1723 ERR2915225_45028 ERR2915229_1800 ERR2915233_47523 ERR2915222_22884 ERR2915222_40741 ERR2915223_42425 ERR2915225_50458 ERR2915222_45138 ERR2915223_8041 ERR2915239_48303 ERR2915251_38915 ERR2915221_46143 ERR2915222_37311 ERR2915223_34945 ERR2915223_35489 ERR2915221_24367 ERR2915223_20238 ERR2915223_31246 ERR2915224_8905 ERR2915219_44981 ERR2915225_11790 ERR2915237_30602 ERR2915239_46543 ERR2915220_46623 ERR2915222_27870 ERR2915222_48698 ERR2915225_11373 ERR2915222_28525 ERR2915223_42537 ERR2915226_49165 ERR2915237_22795 ERR2915221_32392 ERR2915223_28593 ERR2915223_32160 ERR2915223_46501 ERR2915221_19682 ERR2915221_27172 ERR2915225_39103 ERR2915249_48810 ERR2915220_39824 ERR2915221_43291 ERR2915229_39451 ERR2915249_41000 ERR2915221_7175 ERR2915223_13531 ERR2915223_37352 ERR2915249_17976 ERR2915221_48548 ERR2915222_40318 ERR2915223_14610 ERR2915234_36745 ERR2915221_2750 ERR2915221_3937 ERR2915223_2376 ERR2915223_3851 ERR2915221_23764 ERR2915223_16640 ERR2915225_43782 ERR2915251_48095 ERR2915220_2289 ERR2915220_5743 ERR2915223_3615 ERR2915234_1634 ERR2915223_24392 ERR2915224_39783 ERR2915232_14192 ERR2915234_31927 ERR2915222_2636 ERR2915222_34334 ERR2915224_10457 ERR2915224_17331 ERR2915220_4515 ERR2915221_2986 ERR2915221_3235 ERR2915223_2413 ERR2915221_19225 ERR2915221_22051 ERR2915224_6825 ERR2915237_24671 ERR2915221_3690 ERR2915221_5054 ERR2915234_4086 ERR2915234_4359 ERR2915220_39125 ERR2915221_48841 ERR2915222_48141 ERR2915223_34466 ERR2915221_3668 ERR2915223_35386 ERR2915224_5847 ERR2915234_45827 ERR2915223_22012 ERR2915223_25373 ERR2915239_4168 ERR2915249_39533 ERR2915224_15902 ERR2915224_22222 ERR2915242_49056 ERR2915243_30222 ERR2915222_1676 ERR2915224_6092 ERR2915224_30034 ERR2915237_44992 ERR2915221_47740 ERR2915224_46813 ERR2915224_47430 ERR2915233_46077 ERR2915222_4439 ERR2915223_1760 ERR2915223_2162 ERR2915223_3281 ERR2915224_36493 ERR2915226_25574 ERR2915226_31729 ERR2915237_50236 ERR2915221_5763 ERR2915221_5871 ERR2915222_3377 ERR2915234_3792 ERR2915222_18791 ERR2915223_17690 ERR2915224_23788 ERR2915225_27923 ERR2915223_36611 ERR2915224_41304 ERR2915241_24167 ERR2915241_47096 ERR2915224_13146 ERR2915224_19281 ERR2915226_38500 ERR2915237_44546 ERR2915224_12787 ERR2915224_31097 ERR2915224_36051 ERR2915224_42752 ERR2915223_46069 ERR2915224_3703 ERR2915224_43468 ERR2915237_20752 ERR2915224_41985 ERR2915226_334 ERR2915226_35691 ERR2915239_22983 ERR2915224_26372 ERR2915224_40888 ERR2915224_45875 ERR2915237_18493 ERR2915224_39334 ERR2915224_43400 ERR2915226_10551 ERR2915239_9192 ERR2915226_8074 ERR2915229_21322 ERR2915239_47828 ERR2915241_38995 ERR2915224_41365 ERR2915226_8711 ERR2915232_43069 ERR2915237_8329 ERR2915224_17713 ERR2915224_33172 ERR2915224_37627 ERR2915224_47142 ERR2915241_7226 ERR2915241_36709 ERR2915241_40380 ERR2915243_2357 ERR2915237_4260 ERR2915249_5335 ERR2915251_6713 ERR2915251_6814 ERR2915236_14210 ERR2915236_16634 ERR2915236_28170 ERR2915236_33514 ERR2915236_19842 ERR2915236_20059 ERR2915236_23248 ERR2915236_49897 ERR2915236_16715 ERR2915236_23545 ERR2915236_29640 ERR2915236_30932 ERR2915236_18315 ERR2915236_26439 ERR2915236_41058 ERR2915236_41671 ERR2915236_17304 ERR2915236_34134 ERR2915236_38511 ERR2915236_39435 ERR2915236_16150 ERR2915236_25235 ERR2915236_41840 ERR2915236_43890 ERR2915236_9682 ERR2915236_22609 ERR2915236_24676 ERR2915236_46599 ERR2915236_23508 ERR2915236_36203 ERR2915236_38486 ERR2915236_50070 ERR2915236_4048 ERR2915236_6778 ERR2915236_11710 ERR2915236_47474 ERR2915236_6974 ERR2915236_21440 ERR2915236_37491 ERR2915236_40762 ERR2915236_7566 ERR2915236_18268 ERR2915236_39003 ERR2915236_46242 ERR2915236_28775 ERR2915236_31278 ERR2915236_36784 ERR2915236_38370 ERR2915236_31224 ERR2915236_36514 ERR2915236_37553 ERR2915236_48514 ERR2915236_3948 ERR2915236_33693 ERR2915236_33924 ERR2915236_35885 ERR2915236_6827 ERR2915236_22015 ERR2915236_26088 ERR2915236_31709 ERR2915236_33527 ERR2915236_33576 ERR2915236_33715 ERR2915236_42084 ERR2915236_7075 ERR2915236_30920 ERR2915236_35514 ERR2915236_41566 ERR2915236_4914 ERR2915236_34570 ERR2915236_37562 ERR2915236_40498 ERR2915236_5886 ERR2915236_33177 ERR2915236_41439 ERR2915236_49967 ERR2915236_3454 ERR2915236_5052 ERR2915236_24009 ERR2915236_47734 ERR2915236_12159 ERR2915236_25696 ERR2915236_26839 ERR2915236_49127 ERR2915236_12130 ERR2915236_30705 ERR2915236_31339 ERR2915236_36762 ERR2915236_13246 ERR2915236_21299 ERR2915236_28934 ERR2915236_41795 ERR2915236_23819 ERR2915236_33901 ERR2915236_41923 ERR2915236_43963 ERR2915236_31178 ERR2915236_37063 ERR2915236_40443 ERR2915236_46748 ERR2915207_19174 ERR2915212_4927 ERR2915249_20851 ERR2915207_28121 ERR2915221_1632 ERR2915249_33238 ERR2915217_13883 ERR2915224_8614 ERR2915224_11323 ERR2915233_35381 ERR2915239_1934 ERR2915239_4062 ERR2915221_30219 ERR2915223_13428 ERR2915226_1897 ERR2915217_34197 ERR2915223_23104 ERR2915229_44478 ERR2915208_46264 ERR2915229_35944 ERR2915234_13478 ERR2915215_2598 ERR2915224_3959 ERR2915224_18771 ERR2915224_1285 ERR2915224_10291 ERR2915224_22566 ERR2915220_46568 ERR2915224_1800 ERR2915225_41590 ERR2915223_19092 ERR2915224_42846 ERR2915237_39541 ERR2915220_857 ERR2915221_32004 ERR2915223_49243 ERR2915221_48854 ERR2915223_35288 ERR2915234_47961 ERR2915218_33001 ERR2915222_37096 ERR2915223_6551 ERR2915224_38767 ERR2915225_13451 ERR2915237_34092 ERR2915217_3966 ERR2915219_27866 ERR2915237_3652 ERR2915220_39286 ERR2915222_19483 ERR2915223_24671 ERR2915221_40393 ERR2915244_47878 ERR2915249_12277 ERR2915222_15126 ERR2915223_18559 ERR2915225_25800 ERR2915214_47732 ERR2915217_48748 ERR2915223_23268 ERR2915208_5142 ERR2915225_6124 ERR2915225_6244 ERR2915209_13039 ERR2915227_3586 ERR2915240_17826 ERR2915222_40753 ERR2915231_33965 ERR2915241_38430 ERR2915215_8208 ERR2915224_17895 ERR2915243_42443 ERR2915222_49007 ERR2915223_7009 ERR2915224_11572 ERR2915209_7778 ERR2915209_33755 ERR2915228_48127 ERR2915210_14808 ERR2915217_14807 ERR2915224_48286 ERR2915237_28242 ERR2915239_33717 ERR2915241_39479 ERR2915209_10132 ERR2915211_44137 ERR2915239_30494 ERR2915214_31035 ERR2915221_20101 ERR2915234_19060 ERR2915224_43788 ERR2915224_46144 ERR2915224_46958 ERR2915224_44220 ERR2915230_19840 ERR2915241_6582 ERR2915241_8970 ERR2915241_11704 ERR2915241_35452 ERR2915220_32348 ERR2915225_20063 ERR2915249_38570 ERR2915217_8924 ERR2915222_24950 ERR2915241_5855 ERR2915218_28250 ERR2915220_25364 ERR2915241_43260 ERR2915215_41450 ERR2915234_19137 ERR2915249_39423 ERR2915222_49505 ERR2915249_31565 ERR2915249_40869 ERR2915221_28829 ERR2915224_31822 ERR2915234_6959 ERR2915224_1849 ERR2915224_7720 ERR2915225_14100 ERR2915220_4548 ERR2915221_791 ERR2915224_15526 ERR2915213_19725 ERR2915213_20586 ERR2915218_33462 ERR2915215_2957 ERR2915218_2324 ERR2915249_534 ERR2915224_41474 ERR2915234_3655 ERR2915243_15155 ERR2915218_33760 ERR2915219_25237 ERR2915238_39629 ERR2915220_1907 ERR2915224_30799 ERR2915224_36842 ERR2915218_41440 ERR2915224_25764 ERR2915234_9082 ERR2915214_15710 ERR2915218_33326 ERR2915224_42918 ERR2915219_27032 ERR2915223_17737 ERR2915234_31913 ERR2915214_36141 ERR2915223_24098 ERR2915223_39125 ERR2915214_904 ERR2915246_25283 ERR2915249_9942 ERR2915221_35638 ERR2915224_8833 ERR2915241_45855 ERR2915220_22617 ERR2915224_37934 ERR2915225_9892 ERR2915224_163 ERR2915226_6800 ERR2915229_14189 ERR2915221_19168 ERR2915223_14907 ERR2915223_35292 ERR2915224_736 ERR2915224_18040 ERR2915233_9994 ERR2915233_6037 ERR2915237_4229 ERR2915237_6617 ERR2915215_25533 ERR2915219_21078 ERR2915225_2071 ERR2915215_25610 ERR2915215_25716 ERR2915218_19441 ERR2915223_48380 ERR2915224_38499 ERR2915249_47672 ERR2915221_9302 ERR2915222_5887 ERR2915222_6094 ERR2915219_15549 ERR2915223_15370 ERR2915223_39104 ERR2915223_47333 ERR2915224_28201 ERR2915224_48177 ERR2915222_44723 ERR2915234_44907 ERR2915239_24221 ERR2915220_15071 ERR2915222_14503 ERR2915233_17572 ERR2915221_42085 ERR2915234_16466 ERR2915241_18348 ERR2915241_32020 ERR2915249_22947 ERR2915249_27948 ERR2915220_9381 ERR2915220_18093 ERR2915224_11490 ERR2915220_9791 ERR2915222_31332 ERR2915234_29259 ERR2915218_37958 ERR2915221_9147 ERR2915223_6500 ERR2915219_37644 ERR2915219_37793 ERR2915220_32311 ERR2915214_30052 ERR2915221_9762 ERR2915223_7515 ERR2915222_17186 ERR2915241_45991 ERR2915251_35632 ERR2915219_26932 ERR2915220_38759 ERR2915220_39068 ERR2915220_6004 ERR2915225_1878 ERR2915225_18419 ERR2915221_2649 ERR2915224_25386 ERR2915239_6171 ERR2915220_20326 ERR2915224_26249 ERR2915234_8571 ERR2915221_5769 ERR2915237_18454 ERR2915241_1407 ERR2915221_45627 ERR2915221_47699 ERR2915225_36249 ERR2915220_33465 ERR2915220_44156 ERR2915223_905 ERR2915218_16266 ERR2915234_45687 ERR2915237_9752 ERR2915218_28712 ERR2915218_36786 ERR2915222_46826 ERR2915220_44432 ERR2915222_23669 ERR2915233_49723 ERR2915221_18680 ERR2915224_5715 ERR2915224_28484 ERR2915221_42677 ERR2915224_25095 ERR2915251_19432 ERR2915220_49931 ERR2915223_21941 ERR2915225_40532 ERR2915218_36331 ERR2915224_1560 ERR2915234_45336 ERR2915221_41310 ERR2915222_38294 ERR2915225_8293 ERR2915219_28740 ERR2915221_45899 ERR2915222_18550 ERR2915224_17514 ERR2915226_8320 ERR2915234_35698 ERR2915219_5768 ERR2915219_42103 ERR2915220_3218 ERR2915224_1629 ERR2915224_16951 ERR2915224_45938 ERR2915224_11579 ERR2915224_27473 ERR2915224_31019 ERR2915221_30127 ERR2915225_20916 ERR2915226_15959 ERR2915220_42859 ERR2915221_44566 ERR2915234_25441 ERR2915224_16861 ERR2915224_23297 ERR2915224_42173 ERR2915219_6425 ERR2915224_2634 ERR2915224_30984 ERR2915233_7871 ERR2915237_29936 ERR2915239_16963 ERR2915222_45724 ERR2915223_48219 ERR2915225_11586 ERR2915222_31370 ERR2915233_16300 ERR2915237_16737 ERR2915223_37305 ERR2915224_13601 ERR2915251_20558 ERR2915222_27343 ERR2915233_28915 ERR2915241_13715 ERR2915221_12278 ERR2915224_3885 ERR2915224_44526 ERR2915222_16198 ERR2915223_37508 ERR2915249_13703 ERR2915229_44723 ERR2915237_9919 ERR2915237_43379 ERR2915219_21051 ERR2915219_35335 ERR2915251_1198 ERR2915222_35676 ERR2915224_38706 ERR2915226_28119 ERR2915223_30611 ERR2915224_24105 ERR2915239_17379 ERR2915220_39314 ERR2915222_44638 ERR2915223_730 ERR2915224_14755 ERR2915224_45725 ERR2915225_37565 ERR2915224_43226 ERR2915225_36149 ERR2915241_49042 ERR2915220_29353 ERR2915234_23858 ERR2915234_32868 ERR2915222_19882 ERR2915225_1467 ERR2915229_12866 ERR2915223_32282 ERR2915224_40419 ERR2915225_3053 ERR2915220_42516 ERR2915224_18885 ERR2915224_30757 ERR2915224_7710 ERR2915224_27618 ERR2915224_47817 ERR2915219_50422 ERR2915226_17329 ERR2915233_8590 ERR2915224_35868 ERR2915225_11671 ERR2915230_41633 ERR2915221_31142 ERR2915221_40596 ERR2915223_8408 ERR2915220_33557 ERR2915220_42251 ERR2915234_45004 ERR2915224_4697 ERR2915234_22231 ERR2915249_24767 ERR2915221_2431 ERR2915221_4038 ERR2915223_3651 ERR2915224_10770 ERR2915234_25740 ERR2915249_8802 ERR2915221_5755 ERR2915222_3367 ERR2915234_4456 ERR2915220_9005 ERR2915221_50487 ERR2915249_48804 ERR2915221_19576 ERR2915224_5863 ERR2915224_18642 ERR2915222_3226 ERR2915223_2428 ERR2915223_3534 ERR2915221_47339 ERR2915222_42027 ERR2915234_36051 ERR2915224_1262 ERR2915224_7806 ERR2915224_24552 ERR2915221_3597 ERR2915221_5158 ERR2915223_5107 ERR2915223_14902 ERR2915223_38818 ERR2915249_28579 ERR2915222_27375 ERR2915229_47657 ERR2915249_5952 ERR2915222_23074 ERR2915222_41784 ERR2915229_46810 ERR2915223_37934 ERR2915229_39320 ERR2915231_12431 ERR2915234_35368 ERR2915249_9718 ERR2915251_42155 ERR2915222_18808 ERR2915222_21537 ERR2915225_46837 ERR2915220_43037 ERR2915224_14283 ERR2915233_50033 ERR2915220_7476 ERR2915221_9376 ERR2915234_9365 ERR2915220_7916 ERR2915221_25124 ERR2915223_6375 ERR2915223_31621 ERR2915234_42123 ERR2915244_22130 ERR2915220_39484 ERR2915223_42873 ERR2915225_11363 ERR2915221_2056 ERR2915223_1576 ERR2915223_1596 ERR2915222_38122 ERR2915223_32435 ERR2915223_47048 ERR2915223_20809 ERR2915225_9036 ERR2915225_34997 ERR2915224_37632 ERR2915224_48234 ERR2915233_13479 ERR2915221_6711 ERR2915234_4024 ERR2915239_23132 ERR2915222_4431 ERR2915222_4698 ERR2915223_2657 ERR2915224_36669 ERR2915225_24140 ERR2915229_10340 ERR2915223_28206 ERR2915223_44766 ERR2915233_20472 ERR2915224_28055 ERR2915226_18258 ERR2915254_3165 ERR2915221_49323 ERR2915221_50587 ERR2915249_32460 ERR2915221_48716 ERR2915224_14979 ERR2915243_3525 ERR2915221_9118 ERR2915221_9243 ERR2915223_6339 ERR2915225_34876 ERR2915225_48174 ERR2915226_14847 ERR2915224_8475 ERR2915225_29305 ERR2915225_36980 ERR2915223_49428 ERR2915225_3902 ERR2915249_35744 ERR2915222_48673 ERR2915233_38965 ERR2915237_29592 ERR2915223_25026 ERR2915224_37879 ERR2915225_32068 ERR2915223_33989 ERR2915229_25300 ERR2915241_37338 ERR2915234_32024 ERR2915234_33540 ERR2915243_3358 ERR2915223_45140 ERR2915224_30006 ERR2915233_20735 ERR2915225_15901 ERR2915225_43761 ERR2915239_19484 ERR2915224_29380 ERR2915225_45735 ERR2915237_22130 ERR2915224_46327 ERR2915234_32985 ERR2915249_45338 ERR2915224_2451 ERR2915224_29310 ERR2915229_43207 ERR2915224_34945 ERR2915229_31254 ERR2915241_8234 ERR2915241_12581 ERR2915249_25769 ERR2915249_46161 ERR2915239_37596 ERR2915241_5637 ERR2915241_33247 ERR2915224_1812 ERR2915224_8851 ERR2915249_32827 ERR2915224_18068 ERR2915225_9211 ERR2915234_18164 ERR2915224_19080 ERR2915224_26844 ERR2915224_33098 ERR2915224_45496 ERR2915227_9954 ERR2915232_17380 ERR2915224_25948 ERR2915237_2357 ERR2915237_42632 ERR2915233_45457 ERR2915237_26330 ERR2915237_45830 ERR2915224_12636 ERR2915224_30226 ERR2915224_36054 ERR2915224_23859 ERR2915224_28825 ERR2915224_45079 ERR2915224_17805 ERR2915225_37320 ERR2915239_29735 ERR2915236_6244 ERR2915236_16574 ERR2915236_50113 ERR2915236_10859 ERR2915236_18057 ERR2915236_47502 ERR2915236_22281 ERR2915236_32070 ERR2915236_38777 ERR2915236_12779 ERR2915236_29120 ERR2915236_38374 ERR2915236_21195 ERR2915236_28481 ERR2915236_46812 ERR2915236_27751 ERR2915236_32145 ERR2915236_44414 ERR2915236_19177 ERR2915236_39413 ERR2915236_46261 ERR2915236_18566 ERR2915236_22179 ERR2915236_26086 ERR2915236_22155 ERR2915236_24225 ERR2915236_27905 ERR2915236_28823 ERR2915236_40570 ERR2915236_49273 ERR2915236_17392 ERR2915236_28901 ERR2915236_47947 ERR2915236_10701 ERR2915236_25059 ERR2915236_49657 ERR2915236_25384 ERR2915236_31653 ERR2915236_34832 ERR2915236_7848 ERR2915236_8933 ERR2915236_18525 ERR2915236_30001 ERR2915236_30575 ERR2915236_41912 ERR2915236_27308 ERR2915236_27876 ERR2915236_45755 ERR2915236_38279 ERR2915236_43515 ERR2915236_49364 ERR2915236_31249 ERR2915236_31863 ERR2915236_34384 ERR2915236_30048 ERR2915236_41573 ERR2915236_49522 ERR2915236_37620 ERR2915236_46331 ERR2915236_48318 ERR2915236_20605 ERR2915236_31322 ERR2915236_40024 ERR2915236_24061 ERR2915236_31115 ERR2915236_36765 ERR2915236_23630 ERR2915236_42738 ERR2915236_48809 ERR2915236_37016 ERR2915236_38630 ERR2915236_46466 ERR2915236_10281 ERR2915236_11411 ERR2915236_32638 ERR2915236_1932 ERR2915236_20206 ERR2915236_36761 ERR2915236_12942 ERR2915236_23395 ERR2915236_42055 ERR2915236_25935 ERR2915236_37777 ERR2915236_47255 ERR2915236_39222 ERR2915236_39775 ERR2915236_50053 ERR2915236_17327 ERR2915236_25707 ERR2915236_35580 ERR2915236_8052 ERR2915236_22949 ERR2915236_36948 ERR2915236_10479 ERR2915236_30016 ERR2915236_50208 ERR2915236_9316 ERR2915236_14165 ERR2915236_45768 ERR2915236_42274 ERR2915236_42510 ERR2915236_42607 ERR2915236_42300 ERR2915236_42379 ERR2915236_42436 ERR2915236_21409 ERR2915236_30618 ERR2915236_45835 ERR2915236_27270 ERR2915236_32975 ERR2915236_46526 ERR2915236_12137 ERR2915236_18383 ERR2915236_31814 ERR2915236_18753 ERR2915236_26732 ERR2915236_39087 ERR2915236_30265 ERR2915236_40641 ERR2915236_48041 ERR2915236_22937 ERR2915236_28662 ERR2915236_39511 ERR2915236_16695 ERR2915236_16707 ERR2915236_34019 ERR2915236_13045 ERR2915236_43021 ERR2915236_50243 ERR2915236_14414 ERR2915236_16276 ERR2915236_49975 ERR2915236_20019 ERR2915236_23709 ERR2915236_37789 ERR2915236_9218 ERR2915236_37428 ERR2915236_41464 ERR2915236_20357 ERR2915236_27143 ERR2915236_41930 ERR2915236_20966 ERR2915236_32265 ERR2915236_40824 ERR2915239_29864 ERR2915241_44394 ERR2915249_28487 ERR2915239_29207 ERR2915239_44082 ERR2915241_38806 ERR2915213_7239 ERR2915225_23113 ERR2915221_32654 ERR2915249_44971 ERR2915207_20175 ERR2915249_16854 ERR2915207_32906 ERR2915210_13168 ERR2915219_21545 ERR2915222_39938 ERR2915207_40204 ERR2915249_15928 ERR2915216_33454 ERR2915219_13674 ERR2915221_23616 ERR2915249_28956 ERR2915209_26936 ERR2915241_7927 ERR2915220_37859 ERR2915225_862 ERR2915237_22641 ERR2915239_6043 ERR2915212_23681 ERR2915225_1167 ERR2915223_21078 ERR2915225_35059 ERR2915221_32145 ERR2915222_3149 ERR2915225_23217 ERR2915249_42228 ERR2915207_45180 ERR2915224_31864 ERR2915214_40747 ERR2915229_26010 ERR2915225_15305 ERR2915237_28895 ERR2915221_43860 ERR2915223_49649 ERR2915219_6128 ERR2915226_16493 ERR2915223_20058 ERR2915241_21230 ERR2915214_25143 ERR2915225_4214 ERR2915239_35740 ERR2915239_42921 ERR2915221_27707 ERR2915249_1329 ERR2915234_38952 ERR2915249_25071 ERR2915222_45543 ERR2915237_6966 ERR2915224_34522 ERR2915226_23224 ERR2915223_42650 ERR2915224_42083 ERR2915221_22161 ERR2915224_37562 ERR2915220_14295 ERR2915221_13020 ERR2915225_5789 ERR2915225_6055 ERR2915219_24811 ERR2915219_28433 ERR2915224_24298 ERR2915238_45084 ERR2915224_10223 ERR2915225_11039 ERR2915225_36680 ERR2915249_3015 ERR2915221_32280 ERR2915223_22203 ERR2915214_35421 ERR2915237_50203 ERR2915211_23107 ERR2915224_24808 ERR2915228_1116 ERR2915241_32286 ERR2915224_39913 ERR2915239_9780 ERR2915220_45499 ERR2915225_10048 ERR2915212_46227 ERR2915218_26945 ERR2915214_3087 ERR2915224_46740 ERR2915223_22372 ERR2915225_37560 ERR2915219_49819 ERR2915220_47196 ERR2915214_18922 ERR2915241_21743 ERR2915216_43275 ERR2915222_28960 ERR2915220_26392 ERR2915220_27168 ERR2915223_25585 ERR2915223_44689 ERR2915220_47961 ERR2915241_18838 ERR2915214_8678 ERR2915254_40956 ERR2915221_8785 ERR2915222_21091 ERR2915224_9954 ERR2915224_17601 ERR2915224_4584 ERR2915224_9574 ERR2915217_24037 ERR2915222_30988 ERR2915239_26175 ERR2915249_1382 ERR2915219_7926 ERR2915226_33585 ERR2915213_48662 ERR2915221_28028 ERR2915213_48847 ERR2915221_48827 ERR2915223_44276 ERR2915249_48678 ERR2915215_46274 ERR2915217_37336 ERR2915224_35043 ERR2915239_47986 ERR2915218_41719 ERR2915221_28319 ERR2915215_26905 ERR2915221_5623 ERR2915221_27812 ERR2915225_41828 ERR2915215_5157 ERR2915229_24751 ERR2915222_31156 ERR2915224_35596 ERR2915219_32495 ERR2915225_2979 ERR2915219_34543 ERR2915221_44604 ERR2915219_27547 ERR2915239_24956 ERR2915229_20419 ERR2915241_4089 ERR2915218_37030 ERR2915219_19642 ERR2915223_32173 ERR2915237_40577 ERR2915221_20537 ERR2915225_24577 ERR2915224_19633 ERR2915224_31868 ERR2915217_30334 ERR2915223_3678 ERR2915219_33647 ERR2915221_19649 ERR2915221_38942 ERR2915239_33202 ERR2915214_50431 ERR2915217_36981 ERR2915223_49715 ERR2915243_41881 ERR2915224_26967 ERR2915224_49201 ERR2915215_16252 ERR2915225_696 ERR2915215_22739 ERR2915219_19842 ERR2915220_46318 ERR2915251_27749 ERR2915218_8720 ERR2915219_18858 ERR2915217_1472 ERR2915234_6404 ERR2915224_45825 ERR2915225_49887 ERR2915224_9572 ERR2915224_30353 ERR2915220_44667 ERR2915244_10161 ERR2915221_26592 ERR2915223_14606 ERR2915215_37238 ERR2915220_9449 ERR2915219_12966 ERR2915229_209 ERR2915219_27223 ERR2915222_1408 ERR2915218_41392 ERR2915226_14861 ERR2915220_14814 ERR2915222_39919 ERR2915223_3020 ERR2915225_28177 ERR2915222_8262 ERR2915249_20663 ERR2915224_8006 ERR2915237_29448 ERR2915222_6989 ERR2915226_5663 ERR2915219_20982 ERR2915219_21059 ERR2915224_24357 ERR2915224_40405 ERR2915221_8268 ERR2915234_42228 ERR2915224_4960 ERR2915241_47234 ERR2915219_42718 ERR2915224_26162 ERR2915220_45214 ERR2915223_39958 ERR2915220_38118 ERR2915221_11148 ERR2915223_6716 ERR2915223_7870 ERR2915226_44338 ERR2915239_36673 ERR2915220_50045 ERR2915222_24143 ERR2915229_635 ERR2915243_29606 ERR2915234_976 ERR2915251_46558 ERR2915231_24857 ERR2915249_10803 ERR2915220_2769 ERR2915221_4513 ERR2915224_407 ERR2915224_38196 ERR2915221_9528 ERR2915234_6291 ERR2915229_26448 ERR2915241_33666 ERR2915224_48112 ERR2915224_48628 ERR2915233_31219 ERR2915241_12792 ERR2915224_9413 ERR2915224_21438 ERR2915220_44616 ERR2915237_25630 ERR2915222_23110 ERR2915222_46035 ERR2915223_24561 ERR2915224_31583 ERR2915223_6993 ERR2915223_17638 ERR2915224_41172 ERR2915224_43063 ERR2915222_18511 ERR2915251_46400 ERR2915221_44314 ERR2915222_28281 ERR2915220_3735 ERR2915221_50681 ERR2915237_39582 ERR2915241_3913 ERR2915220_21905 ERR2915223_6220 ERR2915223_38801 ERR2915243_19323 ERR2915220_6305 ERR2915220_6412 ERR2915221_19377 ERR2915249_15578 ERR2915220_47388 ERR2915222_35479 ERR2915219_37798 ERR2915219_37841 ERR2915222_26028 ERR2915239_25636 ERR2915224_40921 ERR2915225_30601 ERR2915219_40679 ERR2915223_31181 ERR2915224_8286 ERR2915224_12281 ERR2915219_43215 ERR2915222_32166 ERR2915221_47837 ERR2915222_3206 ERR2915221_18470 ERR2915226_34652 ERR2915220_18640 ERR2915234_30087 ERR2915220_46958 ERR2915233_1329 ERR2915220_17499 ERR2915221_20324 ERR2915224_1795 ERR2915225_18493 ERR2915220_47934 ERR2915221_20204 ERR2915219_38554 ERR2915223_6042 ERR2915220_7287 ERR2915223_9142 ERR2915225_19415 ERR2915232_3732 ERR2915222_17506 ERR2915226_8291 ERR2915221_42015 ERR2915251_23424 ERR2915224_14586 ERR2915225_15094 ERR2915220_40377 ERR2915220_42249 ERR2915222_2826 ERR2915223_2318 ERR2915221_39749 ERR2915224_46432 ERR2915224_1349 ERR2915224_41013 ERR2915223_21521 ERR2915234_20615 ERR2915222_1909 ERR2915223_2885 ERR2915222_1236 ERR2915225_12771 ERR2915220_35814 ERR2915243_12659 ERR2915224_16021 ERR2915225_2676 ERR2915221_2912 ERR2915221_3512 ERR2915225_38814 ERR2915229_45216 ERR2915221_3839 ERR2915222_5163 ERR2915220_41960 ERR2915237_1499 ERR2915221_2595 ERR2915221_5490 ERR2915221_6018 ERR2915234_4858 ERR2915221_47601 ERR2915234_35540 ERR2915224_48652 ERR2915239_32875 ERR2915221_3891 ERR2915222_2603 ERR2915224_33851 ERR2915224_34228 ERR2915222_25233 ERR2915249_36203 ERR2915221_4904 ERR2915222_2708 ERR2915221_8578 ERR2915249_39141 ERR2915223_13760 ERR2915223_27160 ERR2915223_13845 ERR2915223_27706 ERR2915221_4471 ERR2915222_3863 ERR2915221_2435 ERR2915221_2952 ERR2915222_4937 ERR2915234_3758 ERR2915221_3985 ERR2915223_3416 ERR2915249_22777 ERR2915249_41065 ERR2915222_6278 ERR2915223_5592 ERR2915223_6162 ERR2915223_6275 ERR2915221_5187 ERR2915222_1800 ERR2915221_19904 ERR2915250_15124 ERR2915222_26745 ERR2915249_35616 ERR2915243_30060 ERR2915249_18491 ERR2915224_2221 ERR2915224_15829 ERR2915234_15775 ERR2915241_29620 ERR2915222_17522 ERR2915222_18218 ERR2915224_38426 ERR2915233_16557 ERR2915221_30429 ERR2915225_46954 ERR2915243_26561 ERR2915249_13653 ERR2915224_2079 ERR2915234_6765 ERR2915221_5065 ERR2915234_1996 ERR2915237_46313 ERR2915251_19583 ERR2915223_47342 ERR2915225_46480 ERR2915223_31913 ERR2915226_12713 ERR2915222_39063 ERR2915237_38906 ERR2915222_1617 ERR2915225_47221 ERR2915223_1614 ERR2915223_3161 ERR2915232_34968 ERR2915239_47400 ERR2915225_6790 ERR2915237_34898 ERR2915223_16615 ERR2915229_4839 ERR2915221_5010 ERR2915223_3132 ERR2915221_47110 ERR2915249_8376 ERR2915224_18786 ERR2915224_27160 ERR2915223_3564 ERR2915234_3412 ERR2915223_2287 ERR2915223_2600 ERR2915226_21943 ERR2915229_9608 ERR2915233_25689 ERR2915237_25852 ERR2915224_3604 ERR2915224_25992 ERR2915222_5057 ERR2915223_3270 ERR2915223_3153 ERR2915223_4382 ERR2915222_38459 ERR2915241_4214 ERR2915221_7748 ERR2915223_5379 ERR2915222_2761 ERR2915223_2960 ERR2915222_6068 ERR2915222_18804 ERR2915231_18988 ERR2915249_46590 ERR2915221_9866 ERR2915223_6828 ERR2915223_18963 ERR2915233_6496 ERR2915222_18869 ERR2915224_764 ERR2915234_6033 ERR2915234_15465 ERR2915222_1989 ERR2915222_2120 ERR2915232_20244 ERR2915241_1197 ERR2915224_43643 ERR2915233_43560 ERR2915223_2395 ERR2915223_3226 ERR2915223_14727 ERR2915226_42304 ERR2915224_4765 ERR2915224_44022 ERR2915243_25694 ERR2915249_7466 ERR2915225_47305 ERR2915231_41495 ERR2915223_1374 ERR2915225_17480 ERR2915223_44402 ERR2915233_30618 ERR2915223_49978 ERR2915227_20156 ERR2915223_15823 ERR2915224_44533 ERR2915222_33390 ERR2915249_14594 ERR2915222_16995 ERR2915225_22149 ERR2915223_41503 ERR2915223_42666 ERR2915241_5273 ERR2915251_47531 ERR2915237_30054 ERR2915249_15549 ERR2915234_319 ERR2915243_32715 ERR2915237_42938 ERR2915249_25014 ERR2915224_20645 ERR2915224_47139 ERR2915224_32592 ERR2915224_43367 ERR2915224_41175 ERR2915224_49330 ERR2915241_12858 ERR2915249_35715 ERR2915224_43537 ERR2915226_18834 ERR2915224_17527 ERR2915224_26688 ERR2915224_37815 ERR2915224_42895 ERR2915224_21397 ERR2915224_35771 ERR2915224_2639 ERR2915224_40737 ERR2915224_27367 ERR2915243_28109 ERR2915224_22991 ERR2915224_47053 ERR2915229_37074 ERR2915251_30357 ERR2915239_44122 ERR2915243_28025 ERR2915224_23231 ERR2915224_26782 ERR2915224_24074 ERR2915224_39271 ERR2915224_36934 ERR2915225_15006 ERR2915224_37688 ERR2915234_49463 ERR2915226_7810 ERR2915229_38309 ERR2915224_21552 ERR2915241_12777 ERR2915225_31845 ERR2915241_30823 ERR2915224_7762 ERR2915224_16858 ERR2915233_8140 ERR2915241_8391 ERR2915224_28848 ERR2915226_25557 ERR2915233_26938 ERR2915237_33298 ERR2915249_36549 ERR2915249_44883 ERR2915229_13196 ERR2915241_17112 ERR2915233_5949 ERR2915237_2714 ERR2915234_38625 ERR2915251_24543 ERR2915236_18551 ERR2915236_31110 ERR2915236_22077 ERR2915236_38192 ERR2915236_29256 ERR2915236_37885 ERR2915236_43856 ERR2915236_46824 ERR2915236_25768 ERR2915236_43106 ERR2915236_47591 ERR2915236_49253 ERR2915236_41927 ERR2915236_42282 ERR2915236_22789 ERR2915236_32025 ERR2915236_31192 ERR2915236_42384 ERR2915236_33879 ERR2915236_35234 ERR2915236_21314 ERR2915236_27148 ERR2915236_34275 ERR2915236_38531 ERR2915236_27142 ERR2915236_35538 ERR2915236_26693 ERR2915236_36627 ERR2915236_10392 ERR2915236_30431 ERR2915236_43172 ERR2915236_50009 ERR2915236_26562 ERR2915236_40610 ERR2915236_33265 ERR2915236_33844 ERR2915236_26885 ERR2915236_42931 ERR2915236_7012 ERR2915236_7180 ERR2915236_31356 ERR2915236_32716 ERR2915236_31787 ERR2915236_40572 ERR2915236_29590 ERR2915236_49986 ERR2915236_34400 ERR2915236_49772 ERR2915236_20719 ERR2915236_41826 ERR2915236_38861 ERR2915236_42886 ERR2915236_41774 ERR2915236_44620 ERR2915236_39262 ERR2915236_46205 ERR2915236_46295 ERR2915236_47998 ERR2915236_31430 ERR2915236_48492 ERR2915236_47405 ERR2915236_48007 ERR2915236_28888 ERR2915236_36189 ERR2915236_5771 ERR2915236_25274 ERR2915236_3110 ERR2915236_47202 ERR2915236_32372 ERR2915236_48382 ERR2915236_28235 ERR2915236_31123 ERR2915236_7695 ERR2915236_20091 ERR2915236_34958 ERR2915236_44530 ERR2915236_37134 ERR2915236_45838 ERR2915236_29526 ERR2915236_46423 ERR2915236_38361 ERR2915236_45395 ERR2915236_45509 ERR2915236_48963 ERR2915236_14720 ERR2915236_17189 ERR2915236_15403 ERR2915236_39805 ERR2915236_5029 ERR2915236_37228 ERR2915236_16017 ERR2915236_16420 ERR2915236_11882 ERR2915236_22299 ERR2915236_13210 ERR2915236_49379 ERR2915236_32285 ERR2915236_39649 ERR2915236_10868 ERR2915236_37032 ERR2915236_11826 ERR2915236_42371 ERR2915236_23712 ERR2915236_48115 ERR2915236_8559 ERR2915236_36197 ERR2915236_27866 ERR2915236_44483 ERR2915236_9074 ERR2915236_40927 ERR2915236_19390 ERR2915236_46155 ERR2915236_18507 ERR2915236_46587 ERR2915236_24311 ERR2915236_35190 ERR2915236_13899 ERR2915236_48787 ERR2915241_24460 ERR2915249_560 ERR2915241_7362 ERR2915241_42585 ERR2915239_41949 ERR2915239_44271 ERR2915239_45327 ERR2915241_45641 ERR2915241_47605 ERR2915243_18557 ERR2915249_26462 ERR2915251_35267 ERR2915249_27817 ERR2915251_36726 ERR2915249_4920 ERR2915249_5093 ERR2915212_22467 ERR2915214_22523 ERR2915241_33941 ERR2915243_18837 ERR2915241_28237 ERR2915217_14752 ERR2915241_39990 ERR2915241_32826 ERR2915249_25428 ERR2915219_27501 ERR2915239_38605 ERR2915226_28335 ERR2915207_27477 ERR2915249_37909 ERR2915249_833 ERR2915217_47438 ERR2915211_22509 ERR2915213_19731 ERR2915224_18911 ERR2915224_12286 ERR2915213_9019 ERR2915249_47077 ERR2915241_3132 ERR2915221_5319 ERR2915224_26013 ERR2915222_14552 ERR2915249_38805 ERR2915231_42572 ERR2915239_48277 ERR2915240_35217 ERR2915224_21562 ERR2915229_44700 ERR2915221_28663 ERR2915215_41526 ERR2915234_17009 ERR2915225_49022 ERR2915229_28783 ERR2915219_21082 ERR2915234_6856 ERR2915239_20752 ERR2915220_1187 ERR2915214_35507 ERR2915237_22760 ERR2915219_16823 ERR2915219_26739 ERR2915208_49171 ERR2915249_40927 ERR2915237_46555 ERR2915227_39917 ERR2915219_202 ERR2915209_45695 ERR2915209_47091 ERR2915239_15550 ERR2915224_404 ERR2915227_47196 ERR2915239_12720 ERR2915222_29910 ERR2915254_32533 ERR2915219_43305 ERR2915221_48237 ERR2915239_38167 ERR2915225_42894 ERR2915216_1275 ERR2915226_21758 ERR2915225_37665 ERR2915213_7172 ERR2915214_12257 ERR2915239_15330 ERR2915225_17512 ERR2915218_46787 ERR2915224_21762 ERR2915249_40565 ERR2915218_27172 ERR2915224_27806 ERR2915241_17277 ERR2915222_39800 ERR2915220_41593 ERR2915239_24444 ERR2915232_31371 ERR2915239_22085 ERR2915249_48788 ERR2915217_9619 ERR2915220_44531 ERR2915221_9132 ERR2915225_31064 ERR2915218_11425 ERR2915229_49194 ERR2915221_42509 ERR2915215_22330 ERR2915215_39515 ERR2915224_28853 ERR2915216_21602 ERR2915217_26627 ERR2915218_23136 ERR2915218_11737 ERR2915225_2391 ERR2915218_732 ERR2915223_5397 ERR2915214_34810 ERR2915213_31597 ERR2915222_31520 ERR2915218_35198 ERR2915221_46370 ERR2915223_21732 ERR2915222_25645 ERR2915213_39636 ERR2915239_3256 ERR2915216_9539 ERR2915219_39392 ERR2915224_43839 ERR2915219_1702 ERR2915221_39281 ERR2915249_24142 ERR2915234_47679 ERR2915215_10045 ERR2915218_48941 ERR2915239_48635 ERR2915251_35248 ERR2915220_10340 ERR2915220_17080 ERR2915234_44447 ERR2915249_46670 ERR2915224_14901 ERR2915218_50032 ERR2915226_29404 ERR2915223_41890 ERR2915221_42400 ERR2915224_45141 ERR2915221_43802 ERR2915223_38534 ERR2915219_12011 ERR2915223_36805 ERR2915224_19179 ERR2915219_1913 ERR2915221_48909 ERR2915232_16206 ERR2915219_20872 ERR2915215_41562 ERR2915225_37479 ERR2915222_43765 ERR2915215_26629 ERR2915221_2266 ERR2915225_37742 ERR2915224_30163 ERR2915254_12046 ERR2915241_15235 ERR2915222_23883 ERR2915219_31472 ERR2915219_43303 ERR2915222_23209 ERR2915219_32769 ERR2915222_17013 ERR2915249_37036 ERR2915239_1949 ERR2915215_35590 ERR2915224_44228 ERR2915241_18245 ERR2915219_34904 ERR2915222_15833 ERR2915251_26650 ERR2915221_47138 ERR2915225_20704 ERR2915219_34602 ERR2915222_44115 ERR2915219_33313 ERR2915220_40009 ERR2915220_23303 ERR2915223_7266 ERR2915222_49827 ERR2915218_17428 ERR2915221_47668 ERR2915223_42287 ERR2915249_42959 ERR2915224_15701 ERR2915225_48083 ERR2915224_47989 ERR2915249_3280 ERR2915222_39658 ERR2915217_2276 ERR2915219_24019 ERR2915218_27858 ERR2915226_15355 ERR2915221_50509 ERR2915229_13432 ERR2915222_43178 ERR2915224_32372 ERR2915225_1363 ERR2915220_35466 ERR2915219_34583 ERR2915219_21132 ERR2915225_35151 ERR2915220_17617 ERR2915229_25985 ERR2915219_45568 ERR2915251_32394 ERR2915217_47754 ERR2915226_29187 ERR2915229_9339 ERR2915223_4556 ERR2915223_32550 ERR2915221_28079 ERR2915249_43686 ERR2915220_33829 ERR2915222_41297 ERR2915221_21364 ERR2915220_38097 ERR2915220_34564 ERR2915229_14363 ERR2915224_16331 ERR2915223_44166 ERR2915241_14325 ERR2915221_1667 ERR2915220_22907 ERR2915224_28960 ERR2915223_5310 ERR2915223_37848 ERR2915234_17004 ERR2915218_29572 ERR2915225_40150 ERR2915224_35860 ERR2915224_33895 ERR2915225_3728 ERR2915237_29252 ERR2915219_2401 ERR2915225_28800 ERR2915223_42952 ERR2915220_17701 ERR2915221_35828 ERR2915219_44914 ERR2915229_21173 ERR2915225_1598 ERR2915220_50154 ERR2915220_32282 ERR2915221_35472 ERR2915221_46366 ERR2915223_46419 ERR2915221_27598 ERR2915222_32702 ERR2915233_33487 ERR2915221_27744 ERR2915222_9522 ERR2915219_1604 ERR2915221_22078 ERR2915219_19267 ERR2915233_7607 ERR2915222_25071 ERR2915220_4927 ERR2915223_5520 ERR2915219_2415 ERR2915231_3219 ERR2915222_6900 ERR2915224_11961 ERR2915224_10337 ERR2915222_3158 ERR2915222_31377 ERR2915221_50801 ERR2915225_50155 ERR2915223_9314 ERR2915237_2969 ERR2915251_36350 ERR2915220_32371 ERR2915225_8966 ERR2915221_40547 ERR2915225_21851 ERR2915222_5926 ERR2915219_44946 ERR2915223_3278 ERR2915222_7018 ERR2915221_47442 ERR2915224_41524 ERR2915229_19259 ERR2915223_27426 ERR2915239_2158 ERR2915223_884 ERR2915237_31753 ERR2915223_24185 ERR2915224_11354 ERR2915226_38762 ERR2915225_13643 ERR2915223_24800 ERR2915237_44515 ERR2915222_2159 ERR2915224_3331 ERR2915221_2140 ERR2915223_3922 ERR2915234_39851 ERR2915224_42441 ERR2915221_27162 ERR2915223_13969 ERR2915222_15515 ERR2915220_40961 ERR2915222_1662 ERR2915221_8325 ERR2915241_37911 ERR2915223_2605 ERR2915237_21990 ERR2915222_36892 ERR2915225_2493 ERR2915221_3594 ERR2915221_3021 ERR2915249_8125 ERR2915220_32032 ERR2915221_5900 ERR2915221_3484 ERR2915223_41455 ERR2915226_26993 ERR2915222_25080 ERR2915222_2217 ERR2915220_3572 ERR2915222_2050 ERR2915222_30789 ERR2915223_2799 ERR2915223_3450 ERR2915222_22289 ERR2915221_5993 ERR2915223_4698 ERR2915222_37887 ERR2915230_40330 ERR2915234_2660 ERR2915239_32026 ERR2915223_3348 ERR2915221_2058 ERR2915223_34582 ERR2915222_28961 ERR2915220_47546 ERR2915224_4239 ERR2915224_14929 ERR2915225_14614 ERR2915224_31442 ERR2915225_28712 ERR2915223_46807 ERR2915225_37840 ERR2915223_43703 ERR2915225_37349 ERR2915225_10442 ERR2915233_36045 ERR2915234_2471 ERR2915221_3191 ERR2915221_5305 ERR2915220_20794 ERR2915221_6429 ERR2915221_12608 ERR2915222_28111 ERR2915227_640 ERR2915222_6199 ERR2915223_5474 ERR2915222_5335 ERR2915220_8140 ERR2915234_18563 ERR2915223_34196 ERR2915222_16407 ERR2915234_16861 ERR2915234_6250 ERR2915220_8482 ERR2915237_1287 ERR2915229_48679 ERR2915224_27719 ERR2915224_9601 ERR2915237_2661 ERR2915221_46389 ERR2915225_7357 ERR2915249_3397 ERR2915223_13086 ERR2915222_30280 ERR2915225_2747 ERR2915223_22413 ERR2915224_12186 ERR2915239_23882 ERR2915234_48429 ERR2915224_17339 ERR2915224_15169 ERR2915222_2499 ERR2915224_43308 ERR2915249_34916 ERR2915222_49282 ERR2915221_45263 ERR2915223_37555 ERR2915239_22424 ERR2915239_41352 ERR2915225_14056 ERR2915222_39147 ERR2915231_29719 ERR2915222_3281 ERR2915223_2766 ERR2915224_44847 ERR2915222_20739 ERR2915223_3827 ERR2915249_1585 ERR2915223_2601 ERR2915221_49794 ERR2915234_50291 ERR2915224_258 ERR2915224_5373 ERR2915225_49312 ERR2915223_23099 ERR2915225_21513 ERR2915223_2821 ERR2915233_13864 ERR2915224_7881 ERR2915234_22095 ERR2915223_3326 ERR2915223_34032 ERR2915234_2340 ERR2915223_2229 ERR2915225_1641 ERR2915224_10902 ERR2915234_4273 ERR2915234_31670 ERR2915249_20366 ERR2915223_3865 ERR2915223_2701 ERR2915223_2755 ERR2915221_5780 ERR2915234_3774 ERR2915223_1982 ERR2915223_389 ERR2915225_27755 ERR2915221_8385 ERR2915223_6568 ERR2915223_7475 ERR2915243_21429 ERR2915223_6714 ERR2915223_6790 ERR2915222_5720 ERR2915223_6035 ERR2915221_10160 ERR2915222_20268 ERR2915221_21582 ERR2915222_14593 ERR2915222_2535 ERR2915222_3294 ERR2915241_9993 ERR2915224_47838 ERR2915223_5325 ERR2915225_7571 ERR2915224_37248 ERR2915223_1271 ERR2915226_31285 ERR2915239_40987 ERR2915224_30618 ERR2915223_3713 ERR2915233_12482 ERR2915223_1456 ERR2915239_17355 ERR2915229_42762 ERR2915223_1171 ERR2915237_10699 ERR2915249_15021 ERR2915241_26362 ERR2915237_24135 ERR2915224_1544 ERR2915224_15524 ERR2915239_30851 ERR2915223_46722 ERR2915223_40821 ERR2915241_7702 ERR2915249_854 ERR2915223_43524 ERR2915223_35771 ERR2915224_27310 ERR2915224_30378 ERR2915222_33482 ERR2915222_7860 ERR2915222_27699 ERR2915223_5964 ERR2915234_17273 ERR2915223_39907 ERR2915229_9245 ERR2915223_17885 ERR2915241_20751 ERR2915224_29714 ERR2915234_40804 ERR2915224_4934 ERR2915225_9472 ERR2915233_15171 ERR2915225_21281 ERR2915223_32276 ERR2915225_38619 ERR2915234_32595 ERR2915223_44858 ERR2915233_27279 ERR2915223_4656 ERR2915232_14083 ERR2915224_44329 ERR2915224_17692 ERR2915225_19661 ERR2915224_39448 ERR2915223_3539 ERR2915234_36286 ERR2915224_21528 ERR2915234_37047 ERR2915234_34526 ERR2915224_10084 ERR2915223_4377 ERR2915225_3336 ERR2915225_20995 ERR2915224_20878 ERR2915224_39915 ERR2915234_40676 ERR2915225_45771 ERR2915224_49035 ERR2915224_14190 ERR2915234_22259 ERR2915249_22675 ERR2915224_39025 ERR2915249_23064 ERR2915237_30592 ERR2915237_3293 ERR2915223_6700 ERR2915225_32167 ERR2915237_6418 ERR2915229_44153 ERR2915224_47712 ERR2915233_26142 ERR2915243_4590 ERR2915224_35837 ERR2915252_24273 ERR2915229_6682 ERR2915224_44690 ERR2915239_25373 ERR2915224_1786 ERR2915224_21547 ERR2915224_31310 ERR2915224_19531 ERR2915226_34980 ERR2915224_28099 ERR2915224_48540 ERR2915224_48450 ERR2915224_24068 ERR2915224_28119 ERR2915224_34932 ERR2915242_21269 ERR2915249_39876 ERR2915224_34114 ERR2915234_24602 ERR2915241_16217 ERR2915225_8713 ERR2915241_31621 ERR2915241_37022 ERR2915224_31400 ERR2915224_20908 ERR2915239_3786 ERR2915233_18839 ERR2915226_2223 ERR2915225_26328 ERR2915225_30231 ERR2915224_49264 ERR2915224_36908 ERR2915251_46911 ERR2915231_44961 ERR2915229_28220 ERR2915224_46772 ERR2915237_15003 ERR2915224_36900 ERR2915224_16687 ERR2915224_21222 ERR2915224_29448 ERR2915230_12560 ERR2915224_19295 ERR2915224_49352 ERR2915241_43007 ERR2915224_29227 ERR2915243_6038 ERR2915234_34861 ERR2915225_25197 ERR2915237_23574 ERR2915233_46052 ERR2915241_22598 ERR2915237_28679 ERR2915249_2520 ERR2915249_28754 ERR2915239_27181 ERR2915225_32140 ERR2915249_27320 ERR2915237_32135 ERR2915226_12855 ERR2915246_47933 ERR2915249_34059 ERR2915230_29117 ERR2915239_16144 ERR2915254_1716 ERR2915226_33649 ERR2915239_4402 ERR2915229_31865 ERR2915241_15116 ERR2915237_29799 ERR2915231_16625 ERR2915233_25102 ERR2915232_32334 ERR2915249_15190 ERR2915241_308 ERR2915234_41089 ERR2915230_19845 ERR2915231_14050 ERR2915231_12863 ERR2915231_50022 ERR2915231_10862 ERR2915239_45024 ERR2915237_31394 ERR2915241_33571 ERR2915238_41665 ERR2915234_42985 ERR2915234_3182 ERR2915234_3638 ERR2915234_3509 ERR2915237_36199 ERR2915241_41116 ERR2915234_44873 ERR2915234_6107 ERR2915234_5990 ERR2915249_11908 ERR2915236_39951 ERR2915236_31445 ERR2915236_38868 ERR2915236_23530 ERR2915236_37342 ERR2915236_44964 ERR2915236_49324 ERR2915236_34804 ERR2915236_1276 ERR2915236_46857 ERR2915236_20626 ERR2915236_29865 ERR2915236_26236 ERR2915236_19132 ERR2915236_34393 ERR2915236_46884 ERR2915236_29927 ERR2915236_49073 ERR2915236_45232 ERR2915236_34607 ERR2915236_41585 ERR2915236_19215 ERR2915236_29252 ERR2915236_47132 ERR2915236_31933 ERR2915236_14444 ERR2915236_28221 ERR2915236_33410 ERR2915236_34774 ERR2915236_23097 ERR2915236_26400 ERR2915236_3443 ERR2915236_35201 ERR2915236_38449 ERR2915236_18873 ERR2915236_49421 ERR2915236_22965 ERR2915236_20286 ERR2915236_46349 ERR2915236_40180 ERR2915236_39071 ERR2915236_41500 ERR2915236_18182 ERR2915236_35002 ERR2915236_11348 ERR2915236_40783 ERR2915236_47320 ERR2915236_45457 ERR2915236_37318 ERR2915236_24181 ERR2915236_29951 ERR2915236_48610 ERR2915236_27959 ERR2915236_32810 ERR2915236_23483 ERR2915236_29761 ERR2915236_14053 ERR2915236_28067 ERR2915236_38364 ERR2915236_43087 ERR2915236_8829 ERR2915236_25273 ERR2915236_23985 ERR2915236_41232 ERR2915236_42260 ERR2915236_28088 ERR2915236_27125 ERR2915236_21333 ERR2915236_37596 ERR2915236_24911 ERR2915236_35291 ERR2915236_39357 ERR2915236_36125 ERR2915236_45402 ERR2915236_30805 ERR2915236_24038 ERR2915236_48518 ERR2915236_35029 ERR2915236_47547 ERR2915236_27422 ERR2915236_35704 ERR2915236_35726 ERR2915236_33612 ERR2915236_39942 ERR2915236_45063 ERR2915236_39899 ERR2915236_34274 ERR2915236_41262 ERR2915236_27199 ERR2915236_40919 ERR2915236_32783 ERR2915236_45318 ERR2915236_24642 ERR2915236_31435 ERR2915236_31372 ERR2915236_26534 ERR2915236_46503 ERR2915236_31923 ERR2915236_43654 ERR2915236_41730 ERR2915236_40966 ERR2915236_33861 ERR2915236_42312 ERR2915236_36022 ERR2915236_45451 ERR2915236_32192 ERR2915236_46744 ERR2915236_39438 ERR2915236_36924 ERR2915236_10843 ERR2915236_41565 ERR2915236_39315 ERR2915236_6429 ERR2915236_38637 ERR2915236_41291 ERR2915236_33045 ERR2915236_3287 ERR2915236_45694 ERR2915236_45225 ERR2915236_33891 ERR2915236_36717 ERR2915236_40968 ERR2915236_47015 ERR2915236_48155 ERR2915236_32174 ERR2915236_44506 ERR2915236_22619 ERR2915236_16956 ERR2915236_37909 ERR2915236_46432 ERR2915236_34242 ERR2915236_41372 ERR2915236_46761 ERR2915236_27365 ERR2915236_32050 ERR2915236_40823 ERR2915236_38145 ERR2915236_45462 ERR2915236_14386 ERR2915236_46834 ERR2915236_39405 ERR2915236_45586 ERR2915236_8794 ERR2915236_40706 ERR2915236_47972 ERR2915236_44766 ERR2915236_19798 ERR2915236_38906 ERR2915236_11007 ERR2915236_50372 ERR2915236_38596 ERR2915236_37352 ERR2915236_30688 ERR2915236_38818 ERR2915236_45746 ERR2915236_45542 ERR2915236_45433 ERR2915236_49882 ERR2915236_50221 ERR2915236_35739 ERR2915236_41104 ERR2915236_45819 ERR2915236_36534 ERR2915236_49541 ERR2915236_2531 ERR2915236_10961 ERR2915236_47757 ERR2915236_9713 ERR2915236_48697 ERR2915236_10443 ERR2915236_49876 ERR2915236_48294 ERR2915236_38534 ERR2915236_33308 ERR2915236_18794 ERR2915236_13345 ERR2915236_33201 ERR2915236_34891 ERR2915236_24746 ERR2915236_27322 ERR2915236_40533 ERR2915236_27630 ERR2915236_7061 ERR2915236_24060 ERR2915236_18986 ERR2915236_13250 ERR2915236_33165 ERR2915236_23066 ERR2915236_14882 ERR2915236_8722 ERR2915236_20679 ERR2915236_43159 ERR2915236_42239 ERR2915236_27704 ERR2915236_28104 ERR2915236_13491 ERR2915236_21386 ERR2915236_17097 ERR2915236_43385 ERR2915236_11872 ERR2915236_8662 ERR2915236_40000 ERR2915236_42344 ERR2915236_25095 ERR2915236_23236 ERR2915236_49194 ERR2915236_24844 ERR2915236_33036 ERR2915236_44156 ERR2915237_23019 ERR2915241_35288 ERR2915239_36740 ERR2915250_3377 ERR2915249_27728 ERR2915249_27974 ERR2915239_41400 ERR2915239_6531 ERR2915239_31030 ERR2915241_29421 ERR2915241_34818 ERR2915241_30977 ERR2915251_11127 ERR2915241_46102 ERR2915239_42296 ERR2915241_34053 ERR2915243_2432 ERR2915239_35050 ERR2915239_42043 ERR2915239_44763 ERR2915241_1746 ERR2915239_48782 ERR2915239_44649 ERR2915241_34884 ERR2915241_4443 ERR2915249_19413 ERR2915241_38185 ERR2915251_12388 ERR2915249_30164 ERR2915249_6013 ERR2915246_9784 ERR2915249_33235 ERR2915249_18338 ERR2915249_22129 ERR2915249_34621 ERR2915249_28286 ERR2915251_29093 ERR2915249_44781 ERR2915249_44583 ERR2915252_13086
ERR2915207_21312 ERR2915207_5874 ERR2915207_6822 ERR2915208_37297 ERR2915207_3808 ERR2915209_764 ERR2915207_8404 ERR2915207_4441 ERR2915207_2305 ERR2915209_1432 ERR2915208_7410 ERR2915207_3851 ERR2915207_36103 ERR2915209_29276 ERR2915207_38532 ERR2915207_37158 ERR2915209_24373 ERR2915209_26600 ERR2915213_6355 ERR2915209_9822 ERR2915236_4606 ERR2915212_28756 ERR2915223_6489 ERR2915208_24636 ERR2915209_7186 ERR2915207_19841 ERR2915207_32714 ERR2915207_6162 ERR2915207_6562 ERR2915208_11417 ERR2915210_15422 ERR2915211_454 ERR2915213_30054 ERR2915236_6651 ERR2915236_6655 ERR2915207_48680 ERR2915208_23907 ERR2915208_32449 ERR2915208_43671 ERR2915208_49307 ERR2915209_16017 ERR2915209_16289 ERR2915209_16744 ERR2915234_31785 ERR2915236_3908 ERR2915207_11374 ERR2915207_11885 ERR2915207_21760 ERR2915207_30806 ERR2915207_3227 ERR2915207_32640 ERR2915207_47436 ERR2915207_48304 ERR2915209_11998 ERR2915209_16783 ERR2915209_40133 ERR2915209_43553 ERR2915211_8250 ERR2915212_12552 ERR2915213_26973 ERR2915213_275 ERR2915214_25212 ERR2915220_17395 ERR2915224_23643 ERR2915234_24950 ERR2915207_1844 ERR2915207_18920 ERR2915207_32531 ERR2915207_38174 ERR2915207_44096 ERR2915207_47306 ERR2915207_48307 ERR2915208_22142 ERR2915208_6457 ERR2915208_9041 ERR2915209_15979 ERR2915209_19008 ERR2915209_28937 ERR2915209_32437 ERR2915209_40621 ERR2915209_48378 ERR2915210_11091 ERR2915210_326 ERR2915211_18911 ERR2915211_30356 ERR2915211_47124 ERR2915211_8195 ERR2915212_47899 ERR2915213_49103 ERR2915213_6711 ERR2915215_28045 ERR2915218_22045 ERR2915218_38284 ERR2915218_9295 ERR2915222_42882 ERR2915223_20613 ERR2915223_8338 ERR2915224_14957 ERR2915224_332 ERR2915224_41841 ERR2915225_1914 ERR2915226_1551 ERR2915227_22414 ERR2915231_3530 ERR2915231_7999 ERR2915232_2286 ERR2915233_1010 ERR2915233_15406 ERR2915233_19847 ERR2915233_44085 ERR2915234_3254 ERR2915237_34697 ERR2915239_3489 ERR2915243_43734 ERR2915250_27591 ERR2915207_12583 ERR2915207_126 ERR2915207_14758 ERR2915207_15522 ERR2915207_15680 ERR2915207_1719 ERR2915207_18267 ERR2915207_18783 ERR2915207_19129 ERR2915207_19408 ERR2915207_21244 ERR2915207_21869 ERR2915207_25361 ERR2915207_25932 ERR2915207_28209 ERR2915207_2824 ERR2915207_28482 ERR2915207_28953 ERR2915207_32274 ERR2915207_32485 ERR2915207_35940 ERR2915207_3946 ERR2915207_39885 ERR2915207_41656 ERR2915207_42314 ERR2915207_43348 ERR2915207_44570 ERR2915207_47976 ERR2915207_5963 ERR2915207_9677 ERR2915207_9690 ERR2915208_16385 ERR2915208_16848 ERR2915208_18900 ERR2915208_19791 ERR2915208_20919 ERR2915208_22377 ERR2915208_25955 ERR2915208_26039 ERR2915208_28439 ERR2915208_28622 ERR2915208_35549 ERR2915208_36213 ERR2915208_38744 ERR2915208_41225 ERR2915208_47360 ERR2915208_7275 ERR2915208_8111 ERR2915209_11530 ERR2915209_11920 ERR2915209_1241 ERR2915209_13190 ERR2915209_16823 ERR2915209_17584 ERR2915209_17809 ERR2915209_21768 ERR2915209_24433 ERR2915209_24605 ERR2915209_26750 ERR2915209_27031 ERR2915209_27163 ERR2915209_2919 ERR2915209_32306 ERR2915209_33823 ERR2915209_34361 ERR2915209_35372 ERR2915209_37575 ERR2915209_38540 ERR2915209_5725 ERR2915209_7687 ERR2915209_9208 ERR2915210_11340 ERR2915210_17035 ERR2915210_21292 ERR2915210_26550 ERR2915210_32893 ERR2915210_35662 ERR2915210_44560 ERR2915210_8375 ERR2915211_20538 ERR2915211_21915 ERR2915211_23015 ERR2915211_26953 ERR2915211_27778 ERR2915211_33750 ERR2915211_44429 ERR2915211_45925 ERR2915211_47205 ERR2915211_47826 ERR2915211_6099 ERR2915211_7748 ERR2915211_9408 ERR2915212_12906 ERR2915212_22341 ERR2915212_34656 ERR2915212_36876 ERR2915212_45430 ERR2915212_47851 ERR2915212_9077 ERR2915213_10342 ERR2915213_10869 ERR2915213_13025 ERR2915213_13202 ERR2915213_13246 ERR2915213_1448 ERR2915213_17053 ERR2915213_18126 ERR2915213_18208 ERR2915213_18683 ERR2915213_23302 ERR2915213_25854 ERR2915213_27697 ERR2915213_28936 ERR2915213_31596 ERR2915213_33552 ERR2915213_34004 ERR2915213_36076 ERR2915213_38948 ERR2915213_46774 ERR2915213_48718 ERR2915213_49110 ERR2915213_4942 ERR2915213_9271 ERR2915214_15833 ERR2915214_21090 ERR2915214_38419 ERR2915214_8154 ERR2915215_20603 ERR2915215_2530 ERR2915215_26139 ERR2915215_31204 ERR2915215_7905 ERR2915216_31389 ERR2915217_45052 ERR2915218_12776 ERR2915218_28855 ERR2915218_30439 ERR2915218_40059 ERR2915218_45706 ERR2915218_8897 ERR2915219_13168 ERR2915219_26719 ERR2915220_37699 ERR2915220_41452 ERR2915220_7676 ERR2915221_38879 ERR2915222_22445 ERR2915222_31060 ERR2915222_48283 ERR2915222_7933 ERR2915223_13876 ERR2915223_16997 ERR2915223_17288 ERR2915223_193 ERR2915223_21980 ERR2915223_25431 ERR2915223_31599 ERR2915223_34057 ERR2915223_40951 ERR2915223_44387 ERR2915223_46455 ERR2915223_47257 ERR2915224_10769 ERR2915224_16093 ERR2915224_21798 ERR2915224_23451 ERR2915224_25101 ERR2915224_27799 ERR2915224_31178 ERR2915224_33950 ERR2915224_36463 ERR2915224_38013 ERR2915224_39701 ERR2915224_3985 ERR2915224_40537 ERR2915224_42360 ERR2915224_44646 ERR2915224_4494 ERR2915224_45013 ERR2915224_45480 ERR2915224_48047 ERR2915224_7280 ERR2915224_8669 ERR2915224_9497 ERR2915225_13819 ERR2915225_25405 ERR2915225_41272 ERR2915225_44670 ERR2915225_48221 ERR2915226_21324 ERR2915226_42277 ERR2915226_8964 ERR2915227_2151 ERR2915227_33949 ERR2915227_4349 ERR2915229_12836 ERR2915229_14322 ERR2915229_20265 ERR2915229_29875 ERR2915229_48564 ERR2915229_6007 ERR2915230_17132 ERR2915230_25285 ERR2915230_30472 ERR2915231_10027 ERR2915231_10127 ERR2915231_14764 ERR2915231_14924 ERR2915231_1747 ERR2915231_18382 ERR2915231_18540 ERR2915231_19288 ERR2915231_21855 ERR2915231_22029 ERR2915231_22167 ERR2915231_22205 ERR2915231_22764 ERR2915231_24149 ERR2915231_27826 ERR2915231_27882 ERR2915231_28272 ERR2915231_29088 ERR2915231_31549 ERR2915231_32018 ERR2915231_3286 ERR2915231_32929 ERR2915231_33466 ERR2915231_34325 ERR2915231_35152 ERR2915231_35166 ERR2915231_35532 ERR2915231_35631 ERR2915231_36150 ERR2915231_3620 ERR2915231_3709 ERR2915231_37716 ERR2915231_3838 ERR2915231_40285 ERR2915231_40447 ERR2915231_42665 ERR2915231_42825 ERR2915231_43423 ERR2915231_48637 ERR2915231_49161 ERR2915231_49180 ERR2915231_5270 ERR2915231_5294 ERR2915231_5307 ERR2915231_641 ERR2915231_8073 ERR2915232_10474 ERR2915232_11180 ERR2915232_11504 ERR2915232_1951 ERR2915232_21586 ERR2915232_23494 ERR2915232_2440 ERR2915232_25525 ERR2915232_26360 ERR2915232_29333 ERR2915232_32931 ERR2915232_34192 ERR2915232_35206 ERR2915232_36384 ERR2915232_3737 ERR2915232_37410 ERR2915232_3890 ERR2915232_40597 ERR2915232_4180 ERR2915232_4448 ERR2915232_44501 ERR2915232_44562 ERR2915232_45005 ERR2915232_46084 ERR2915232_9486 ERR2915232_9591 ERR2915233_1090 ERR2915233_10978 ERR2915233_12105 ERR2915233_12667 ERR2915233_14452 ERR2915233_15481 ERR2915233_1787 ERR2915233_18242 ERR2915233_19423 ERR2915233_21180 ERR2915233_22160 ERR2915233_23444 ERR2915233_2366 ERR2915233_23972 ERR2915233_2456 ERR2915233_2468 ERR2915233_25051 ERR2915233_29666 ERR2915233_31411 ERR2915233_32227 ERR2915233_32277 ERR2915233_3298 ERR2915233_33704 ERR2915233_34135 ERR2915233_34467 ERR2915233_37068 ERR2915233_38504 ERR2915233_40564 ERR2915233_40720 ERR2915233_40768 ERR2915233_41795 ERR2915233_42492 ERR2915233_45543 ERR2915233_45634 ERR2915233_4568 ERR2915233_46790 ERR2915233_47173 ERR2915233_47191 ERR2915233_48052 ERR2915233_48561 ERR2915233_48596 ERR2915233_49062 ERR2915233_688 ERR2915233_7565 ERR2915233_771 ERR2915233_8712 ERR2915234_1296 ERR2915234_13190 ERR2915234_15244 ERR2915234_15867 ERR2915234_18621 ERR2915234_19186 ERR2915234_286 ERR2915234_29418 ERR2915234_3662 ERR2915234_38862 ERR2915234_39274 ERR2915234_42352 ERR2915234_42998 ERR2915234_43780 ERR2915234_44750 ERR2915234_46473 ERR2915234_46701 ERR2915234_4821 ERR2915234_7399 ERR2915234_8539 ERR2915236_15432 ERR2915237_22373 ERR2915237_43340 ERR2915237_7421 ERR2915237_8317 ERR2915240_40283 ERR2915240_47160 ERR2915241_18052 ERR2915243_12405 ERR2915244_13687 ERR2915244_14962 ERR2915244_16191 ERR2915244_20544 ERR2915244_2352 ERR2915244_27107 ERR2915244_29141 ERR2915244_29375 ERR2915244_31637 ERR2915244_33874 ERR2915244_35559 ERR2915244_39843 ERR2915244_40616 ERR2915244_43905 ERR2915244_44412 ERR2915244_46265 ERR2915244_48981 ERR2915246_22037 ERR2915250_25867 ERR2915250_26547 ERR2915250_44285 ERR2915250_7546 ERR2915251_27544 ERR2915251_39976 ERR2915251_50262 ERR2915251_9797 ERR2915252_16247 ERR2915252_27273 ERR2915252_34511 ERR2915252_7282 ERR2915210_1525 ERR2915232_181 ERR2915232_526 ERR2915232_9044 ERR2915232_15118 ERR2915232_15567 ERR2915232_16319 ERR2915232_18745 ERR2915232_30330 ERR2915232_30500 ERR2915232_30531 ERR2915232_34412 ERR2915232_35384 ERR2915233_67 ERR2915233_1584 ERR2915233_2840 ERR2915233_6268 ERR2915233_11961 ERR2915233_12177 ERR2915233_13871 ERR2915233_16984 ERR2915233_17922 ERR2915233_23065 ERR2915233_23718 ERR2915233_29924 ERR2915233_31079 ERR2915233_32512 ERR2915233_33941 ERR2915233_36739 ERR2915233_43112 ERR2915233_48210 ERR2915233_48396 ERR2915233_49171 ERR2915234_1086 ERR2915234_9334 ERR2915234_18256 ERR2915234_40847 ERR2915244_1017 ERR2915244_2117 ERR2915244_3321 ERR2915244_5292 ERR2915244_5375 ERR2915244_5554 ERR2915244_6679 ERR2915244_7307 ERR2915244_9135 ERR2915244_9170 ERR2915244_11678 ERR2915244_12208 ERR2915244_15172 ERR2915244_15285 ERR2915244_16198 ERR2915244_16280 ERR2915244_16477 ERR2915244_17254 ERR2915244_21809 ERR2915244_26230 ERR2915244_26554 ERR2915244_27242 ERR2915244_27245 ERR2915244_27747 ERR2915244_28502 ERR2915244_29921 ERR2915244_30019 ERR2915244_31914 ERR2915244_35816 ERR2915244_36505 ERR2915244_38355 ERR2915244_38679 ERR2915244_41758 ERR2915244_43007 ERR2915244_43141 ERR2915244_43357 ERR2915244_44154 ERR2915244_44993 ERR2915244_47140 ERR2915244_48200 ERR2915207_7403 ERR2915207_13649 ERR2915207_19058 ERR2915207_22426 ERR2915207_30681 ERR2915207_30863 ERR2915207_38140 ERR2915207_38453 ERR2915207_44192 ERR2915207_45820 ERR2915207_46036 ERR2915207_46744 ERR2915207_48573 ERR2915210_34029 ERR2915211_33954 ERR2915213_17546 ERR2915213_36014 ERR2915213_39444 ERR2915213_46928 ERR2915214_5654 ERR2915214_8946 ERR2915214_19505 ERR2915214_26011 ERR2915214_31364 ERR2915215_15809 ERR2915215_44054 ERR2915215_49576 ERR2915216_32277 ERR2915218_16194 ERR2915219_29307 ERR2915219_35172 ERR2915221_19192 ERR2915221_30050 ERR2915221_45129 ERR2915223_20385 ERR2915224_2392 ERR2915224_8188 ERR2915224_11270 ERR2915224_20564 ERR2915224_23106 ERR2915224_23302 ERR2915224_26305 ERR2915224_32099 ERR2915224_33181 ERR2915224_33184 ERR2915224_34465 ERR2915224_36238 ERR2915224_46176 ERR2915226_17158 ERR2915229_4276 ERR2915229_44258 ERR2915229_46768 ERR2915230_34212 ERR2915230_40036 ERR2915231_28875 ERR2915231_44781 ERR2915232_3585 ERR2915232_15721 ERR2915233_10178 ERR2915237_26225 ERR2915237_28064 ERR2915237_43762 ERR2915239_5604 ERR2915239_12508 ERR2915241_49090 ERR2915251_1410 ERR2915251_21041 ERR2915251_47043 ERR2915252_6048 ERR2915252_36043 ERR2915252_46667 ERR2915254_404 ERR2915254_19158 ERR2915254_20657 ERR2915207_13730 ERR2915207_15850 ERR2915207_23512 ERR2915207_23768 ERR2915207_28565 ERR2915207_42652 ERR2915207_44525 ERR2915207_44771 ERR2915208_7110 ERR2915208_14190 ERR2915208_16677 ERR2915208_18056 ERR2915208_19440 ERR2915208_20510 ERR2915208_22768 ERR2915208_25953 ERR2915208_28841 ERR2915208_36882 ERR2915208_37261 ERR2915208_44095 ERR2915208_45561 ERR2915209_5094 ERR2915209_7489 ERR2915209_9739 ERR2915209_23356 ERR2915209_29409 ERR2915209_30617 ERR2915209_39802 ERR2915209_42738 ERR2915209_48641 ERR2915209_49105 ERR2915210_7299 ERR2915210_21821 ERR2915211_23941 ERR2915211_27890 ERR2915212_21268 ERR2915212_21834 ERR2915212_46739 ERR2915222_34703 ERR2915222_41485 ERR2915228_36018 ERR2915229_26715 ERR2915229_30039 ERR2915231_17774 ERR2915231_30286 ERR2915231_36097 ERR2915233_11632 ERR2915238_17719 ERR2915238_19077 ERR2915238_19563 ERR2915238_32126 ERR2915239_12214 ERR2915241_24404 ERR2915241_47171 ERR2915242_33841 ERR2915243_7540 ERR2915243_34461 ERR2915246_47612 ERR2915249_1072 ERR2915249_49396 ERR2915250_10086 ERR2915251_8300 ERR2915251_13269 ERR2915251_15992 ERR2915251_17855 ERR2915251_22063 ERR2915251_23620 ERR2915251_23993 ERR2915251_25963 ERR2915251_33603 ERR2915251_36165 ERR2915251_39329 ERR2915251_42797 ERR2915210_7793 ERR2915210_15132 ERR2915210_17417 ERR2915210_28395 ERR2915210_46351 ERR2915211_21233 ERR2915219_41346 ERR2915222_24256 ERR2915223_30943 ERR2915224_17365 ERR2915227_3333 ERR2915228_30217 ERR2915228_47617 ERR2915229_5807 ERR2915230_16391 ERR2915230_20433 ERR2915233_35682 ERR2915233_36309 ERR2915233_41478 ERR2915233_41979 ERR2915233_42121 ERR2915234_1141 ERR2915238_18356 ERR2915238_23127 ERR2915238_48856 ERR2915239_12786 ERR2915239_42595 ERR2915240_7263 ERR2915240_26311 ERR2915242_23256 ERR2915242_32209 ERR2915243_31267 ERR2915244_26493 ERR2915246_17035 ERR2915251_9022 ERR2915251_24354 ERR2915251_28043 ERR2915251_35494 ERR2915207_8360 ERR2915207_8557 ERR2915207_18668 ERR2915207_38339 ERR2915207_47677 ERR2915208_17190 ERR2915208_18219 ERR2915209_1090 ERR2915209_27760 ERR2915209_31241 ERR2915210_48493 ERR2915211_13833 ERR2915212_38549 ERR2915213_42841 ERR2915214_2425 ERR2915214_19461 ERR2915218_44903 ERR2915219_32689 ERR2915224_9616 ERR2915224_24659 ERR2915229_9036 ERR2915231_30859 ERR2915232_41317 ERR2915233_19626 ERR2915237_2440 ERR2915237_46839 ERR2915239_18234 ERR2915241_18131 ERR2915243_34011 ERR2915243_40937 ERR2915249_45732 ERR2915251_27832 ERR2915209_14637 ERR2915209_16233 ERR2915209_20629 ERR2915209_24227 ERR2915209_31619 ERR2915209_35393 ERR2915209_39706 ERR2915209_44140 ERR2915209_47496 ERR2915209_47916 ERR2915210_43950 ERR2915211_1385 ERR2915211_3776 ERR2915211_4315 ERR2915211_4966 ERR2915211_20085 ERR2915211_30315 ERR2915211_34832 ERR2915211_37245 ERR2915212_3050 ERR2915212_16300 ERR2915215_36507 ERR2915226_49009 ERR2915228_19304 ERR2915228_36915 ERR2915238_32089 ERR2915243_34330 ERR2915250_1619 ERR2915207_12555 ERR2915207_19284 ERR2915207_30353 ERR2915209_4519 ERR2915209_21291 ERR2915209_25020 ERR2915209_39105 ERR2915209_43114 ERR2915210_8305 ERR2915210_11702 ERR2915210_27156 ERR2915210_27749 ERR2915211_10760 ERR2915211_18292 ERR2915212_30246 ERR2915224_18448 ERR2915224_47425 ERR2915227_1727 ERR2915227_12596 ERR2915227_25440 ERR2915227_42831 ERR2915228_9669 ERR2915228_38606 ERR2915228_38723 ERR2915229_22982 ERR2915229_28378 ERR2915238_48138 ERR2915208_35264 ERR2915208_37924 ERR2915209_30284 ERR2915211_9398 ERR2915211_41060 ERR2915213_46935 ERR2915218_36953 ERR2915220_49839 ERR2915230_42875 ERR2915233_16200 ERR2915233_18647 ERR2915242_45929 ERR2915243_4707 ERR2915243_14467 ERR2915243_36025 ERR2915244_2087 ERR2915244_17750 ERR2915244_27205 ERR2915246_7349 ERR2915246_21370 ERR2915250_33095 ERR2915251_11674 ERR2915251_17169 ERR2915251_26092 ERR2915252_33428 ERR2915207_29935 ERR2915209_36465 ERR2915210_10576 ERR2915211_7312 ERR2915211_16386 ERR2915211_33629 ERR2915213_20374 ERR2915213_36708 ERR2915215_32943 ERR2915224_10313 ERR2915224_18658 ERR2915224_25869 ERR2915224_27406 ERR2915226_29189 ERR2915226_38176 ERR2915232_16629 ERR2915241_1364 ERR2915243_3030 ERR2915209_2983 ERR2915209_11257 ERR2915209_13343 ERR2915209_27727 ERR2915209_39855 ERR2915209_41079 ERR2915209_43737 ERR2915209_45459 ERR2915211_1703 ERR2915211_11396 ERR2915211_17333 ERR2915211_20843 ERR2915211_42510 ERR2915227_16939 ERR2915227_33926 ERR2915228_37456 ERR2915228_43840 ERR2915240_37829 ERR2915210_27740 ERR2915211_15538 ERR2915211_44393 ERR2915212_22096 ERR2915224_17444 ERR2915227_35223 ERR2915229_7282 ERR2915229_29997 ERR2915233_15454 ERR2915240_34133 ERR2915242_7957 ERR2915242_20439 ERR2915243_3879 ERR2915243_32021 ERR2915249_41550 ERR2915250_7469 ERR2915250_7984 ERR2915207_10320 ERR2915207_32140 ERR2915207_34914 ERR2915208_34300 ERR2915214_32104 ERR2915218_31645 ERR2915218_33200 ERR2915224_6096 ERR2915224_6831 ERR2915224_20631 ERR2915224_49562 ERR2915232_46240 ERR2915233_47771 ERR2915237_22055 ERR2915239_5740 ERR2915207_36400 ERR2915207_43902 ERR2915209_30695 ERR2915209_35126 ERR2915211_44462 ERR2915211_48341 ERR2915213_37099 ERR2915227_17896 ERR2915227_19257 ERR2915228_42499 ERR2915238_45686 ERR2915243_30594 ERR2915251_39923 ERR2915252_24447 ERR2915211_30458 ERR2915219_11840 ERR2915224_15659 ERR2915227_40341 ERR2915228_7842 ERR2915228_11226 ERR2915228_19235 ERR2915228_27318 ERR2915228_28327 ERR2915228_30092 ERR2915228_30774 ERR2915228_44935 ERR2915254_621 ERR2915209_19447 ERR2915209_34229 ERR2915212_24195 ERR2915221_42902 ERR2915224_3577 ERR2915224_5145 ERR2915224_22822 ERR2915224_31773 ERR2915226_47339 ERR2915213_43866 ERR2915222_23419 ERR2915224_14944 ERR2915224_20026 ERR2915224_38256 ERR2915224_41316 ERR2915224_41555 ERR2915239_14675 ERR2915209_29654 ERR2915209_30042 ERR2915211_4143 ERR2915212_5298 ERR2915215_2599 ERR2915224_32563 ERR2915228_30499 ERR2915243_34460 ERR2915211_3714 ERR2915218_11870 ERR2915224_42785 ERR2915228_1022 ERR2915228_10155 ERR2915228_14501 ERR2915228_32233 ERR2915232_1555 ERR2915217_49915 ERR2915226_740 ERR2915226_16541 ERR2915230_17530 ERR2915234_9152 ERR2915234_14700 ERR2915242_32814 ERR2915251_45992 ERR2915209_13676 ERR2915209_14641 ERR2915209_34495 ERR2915211_11676 ERR2915211_25562 ERR2915228_46152 ERR2915240_1240 ERR2915236_21046 ERR2915236_24093 ERR2915236_27479 ERR2915236_30159 ERR2915236_41280 ERR2915236_44427 ERR2915236_46817 ERR2915213_19857 ERR2915221_10028 ERR2915223_5063 ERR2915224_21304 ERR2915232_38162 ERR2915233_26967 ERR2915224_16423 ERR2915225_41423 ERR2915228_36720 ERR2915237_3809 ERR2915241_45516 ERR2915243_18970 ERR2915220_46675 ERR2915222_15245 ERR2915224_35764 ERR2915231_29770 ERR2915231_32002 ERR2915212_10006 ERR2915212_10849 ERR2915212_14898 ERR2915227_6869 ERR2915237_39658 ERR2915211_17610 ERR2915227_2538 ERR2915227_3036 ERR2915238_4759 ERR2915224_13704 ERR2915224_16771 ERR2915231_3041 ERR2915252_39720 ERR2915210_44451 ERR2915231_49378 ERR2915234_40122 ERR2915234_46971 ERR2915207_11199 ERR2915207_20099 ERR2915207_27277 ERR2915207_41926 ERR2915215_34863 ERR2915233_32944 ERR2915233_40532 ERR2915243_40391 ERR2915217_32956 ERR2915218_14078 ERR2915227_46309 ERR2915229_26826 ERR2915218_9347 ERR2915227_32970 ERR2915228_8018 ERR2915228_20430 ERR2915234_22667 ERR2915237_48425 ERR2915239_2397 ERR2915239_30477 ERR2915236_24937 ERR2915236_28757 ERR2915236_29972 ERR2915236_43971 ERR2915236_15554 ERR2915236_30757 ERR2915236_37343 ERR2915236_46705 ERR2915209_11872 ERR2915209_19336 ERR2915243_6962 ERR2915209_11342 ERR2915210_2649 ERR2915238_43709 ERR2915222_22647 ERR2915228_42415 ERR2915251_48210 ERR2915219_25638 ERR2915250_5493 ERR2915251_14295 ERR2915229_1645 ERR2915234_50152 ERR2915251_12885 ERR2915213_7122 ERR2915224_1078 ERR2915227_31092 ERR2915219_11736 ERR2915239_22755 ERR2915241_30058 ERR2915209_48806 ERR2915213_46484 ERR2915224_44520 ERR2915239_23736 ERR2915243_4534 ERR2915243_37590 ERR2915236_23890 ERR2915236_30975 ERR2915236_50379 ERR2915224_29061 ERR2915224_32789 ERR2915207_16492 ERR2915208_23538 ERR2915246_48110 ERR2915252_11510 ERR2915224_31807 ERR2915224_43141 ERR2915226_40181 ERR2915233_9792 ERR2915209_7 ERR2915210_3728 ERR2915224_48602 ERR2915224_48858 ERR2915229_28502 ERR2915252_1165 ERR2915211_16406 ERR2915238_33985 ERR2915224_29443 ERR2915224_37935 ERR2915209_42810 ERR2915227_25385 ERR2915211_43700 ERR2915238_31273 ERR2915212_18756 ERR2915224_47364 ERR2915214_9373 ERR2915215_30753 ERR2915222_40212 ERR2915226_33443 ERR2915224_38441 ERR2915224_46754 ERR2915225_35395 ERR2915233_27011 ERR2915229_38949 ERR2915234_32362 ERR2915226_6245 ERR2915228_48402 ERR2915237_18610 ERR2915239_42794 ERR2915207_32983 ERR2915212_26101 ERR2915209_37925 ERR2915224_21094 ERR2915210_32074 ERR2915212_19987 ERR2915250_20390 ERR2915221_33103 ERR2915224_15728 ERR2915251_46740 ERR2915209_32126 ERR2915238_4369 ERR2915211_22347 ERR2915243_23997 ERR2915224_19060 ERR2915211_14090 ERR2915224_35161 ERR2915218_46027 ERR2915234_13919 ERR2915242_13630 ERR2915228_27903 ERR2915241_21198 ERR2915241_42225 ERR2915224_5627 ERR2915223_46683 ERR2915223_842 ERR2915232_48802 ERR2915231_41750 ERR2915241_10760 ERR2915224_8766 ERR2915224_24923 ERR2915229_35658 ERR2915224_16860 ERR2915224_1835 ERR2915224_45236 ERR2915251_24990 ERR2915242_46204 ERR2915239_27823 ERR2915237_6486 ERR2915231_8218 ERR2915250_34307 ERR2915233_1051 ERR2915237_9817 ERR2915233_28337 ERR2915239_4961 ERR2915234_4563 ERR2915251_46416 ERR2915239_34465 ERR2915251_43070 ERR2915252_35444
ERR2915207_409 ERR2915207_49 ERR2915207_1950 ERR2915207_1239 ERR2915207_31429 ERR2915213_18416 ERR2915207_5802 ERR2915208_1475 ERR2915211_24839 ERR2915207_22726 ERR2915208_22826 ERR2915222_39174 ERR2915208_29934 ERR2915208_642 ERR2915212_28940 ERR2915236_692 ERR2915213_21078 ERR2915213_16413 ERR2915207_26576 ERR2915207_8825 ERR2915211_47398 ERR2915208_12887 ERR2915208_31552 ERR2915208_37292 ERR2915233_9259 ERR2915207_23789 ERR2915211_35965 ERR2915213_20775 ERR2915208_42395 ERR2915209_12122 ERR2915212_38703 ERR2915213_21856 ERR2915214_6248 ERR2915216_48386 ERR2915207_41579 ERR2915207_768 ERR2915209_9224 ERR2915213_19925 ERR2915213_30782 ERR2915213_36999 ERR2915217_16399 ERR2915220_2953 ERR2915236_14881 ERR2915207_2031 ERR2915207_35748 ERR2915207_42426 ERR2915208_23981 ERR2915208_913 ERR2915210_23829 ERR2915210_44067 ERR2915211_46482 ERR2915213_40990 ERR2915213_50625 ERR2915214_42687 ERR2915216_24412 ERR2915236_1888 ERR2915207_29892 ERR2915209_40396 ERR2915210_2188 ERR2915211_43881 ERR2915212_2579 ERR2915213_10199 ERR2915213_15525 ERR2915213_17066 ERR2915213_19093 ERR2915213_32847 ERR2915214_19089 ERR2915215_1167 ERR2915215_33159 ERR2915215_36531 ERR2915215_48895 ERR2915216_36798 ERR2915208_21666 ERR2915210_25447 ERR2915210_6197 ERR2915213_24059 ERR2915213_31153 ERR2915213_36737 ERR2915213_37168 ERR2915213_39568 ERR2915215_26522 ERR2915215_37355 ERR2915216_10338 ERR2915217_15716 ERR2915217_6995 ERR2915218_23048 ERR2915230_38065 ERR2915236_9671 ERR2915208_13759 ERR2915208_16416 ERR2915208_19949 ERR2915208_40852 ERR2915209_13909 ERR2915209_22666 ERR2915209_4698 ERR2915210_48034 ERR2915211_27059 ERR2915213_14568 ERR2915213_23803 ERR2915213_24918 ERR2915213_49711 ERR2915213_5511 ERR2915213_8829 ERR2915214_24711 ERR2915215_11469 ERR2915215_12193 ERR2915215_16441 ERR2915215_26013 ERR2915215_35784 ERR2915215_49289 ERR2915215_5933 ERR2915216_10454 ERR2915216_11026 ERR2915216_24933 ERR2915216_41860 ERR2915217_23224 ERR2915218_10407 ERR2915218_18486 ERR2915218_26382 ERR2915218_604 ERR2915219_24240 ERR2915222_16629 ERR2915231_21360 ERR2915207_41396 ERR2915207_5974 ERR2915207_6662 ERR2915208_23260 ERR2915208_49305 ERR2915209_18253 ERR2915209_25898 ERR2915209_48068 ERR2915210_12480 ERR2915210_13763 ERR2915210_16276 ERR2915210_38142 ERR2915211_2607 ERR2915212_10890 ERR2915212_12812 ERR2915212_14592 ERR2915212_27312 ERR2915212_40469 ERR2915213_10221 ERR2915213_13317 ERR2915213_1602 ERR2915213_21196 ERR2915213_25084 ERR2915213_29754 ERR2915213_37825 ERR2915213_39448 ERR2915213_39648 ERR2915213_40611 ERR2915213_42326 ERR2915213_4666 ERR2915213_47395 ERR2915214_19514 ERR2915214_23045 ERR2915214_39452 ERR2915214_41370 ERR2915214_44728 ERR2915214_4793 ERR2915214_680 ERR2915214_7782 ERR2915215_11046 ERR2915215_199 ERR2915215_27796 ERR2915215_41821 ERR2915215_43307 ERR2915215_66 ERR2915215_9617 ERR2915216_10705 ERR2915216_19103 ERR2915216_23590 ERR2915216_24062 ERR2915216_35980 ERR2915216_41154 ERR2915217_11210 ERR2915217_15183 ERR2915217_43666 ERR2915217_45346 ERR2915218_11566 ERR2915218_16335 ERR2915218_29380 ERR2915218_4461 ERR2915218_7150 ERR2915218_993 ERR2915219_8703 ERR2915220_1524 ERR2915220_45209 ERR2915223_7733 ERR2915230_47464 ERR2915207_11196 ERR2915207_22968 ERR2915207_24516 ERR2915207_27013 ERR2915207_31928 ERR2915207_3467 ERR2915207_46049 ERR2915208_11031 ERR2915208_19351 ERR2915208_24188 ERR2915208_36420 ERR2915208_49189 ERR2915208_8281 ERR2915208_9373 ERR2915209_22078 ERR2915209_34241 ERR2915210_21411 ERR2915210_48762 ERR2915211_39233 ERR2915213_102 ERR2915213_11647 ERR2915213_16167 ERR2915213_24714 ERR2915213_24956 ERR2915213_26221 ERR2915213_34299 ERR2915213_34583 ERR2915213_49788 ERR2915213_5885 ERR2915213_9099 ERR2915214_10413 ERR2915214_12795 ERR2915214_13605 ERR2915214_17236 ERR2915214_17693 ERR2915214_20679 ERR2915214_20779 ERR2915214_22903 ERR2915214_26007 ERR2915214_28501 ERR2915214_36852 ERR2915214_44299 ERR2915214_45234 ERR2915215_10900 ERR2915215_21690 ERR2915215_25588 ERR2915215_26938 ERR2915215_26939 ERR2915215_31526 ERR2915215_31604 ERR2915215_31949 ERR2915215_43204 ERR2915215_9220 ERR2915216_10024 ERR2915216_18414 ERR2915216_19310 ERR2915216_19851 ERR2915216_24033 ERR2915216_27043 ERR2915216_27965 ERR2915216_28680 ERR2915216_31629 ERR2915216_36774 ERR2915216_38030 ERR2915216_8337 ERR2915216_8621 ERR2915217_12056 ERR2915217_25037 ERR2915217_26234 ERR2915217_40878 ERR2915217_9196 ERR2915218_12846 ERR2915218_1676 ERR2915218_2119 ERR2915218_22869 ERR2915218_2425 ERR2915218_25171 ERR2915218_30380 ERR2915218_39815 ERR2915218_44685 ERR2915218_6596 ERR2915219_36104 ERR2915219_4843 ERR2915219_6817 ERR2915220_1618 ERR2915220_16944 ERR2915220_34426 ERR2915220_39138 ERR2915220_5812 ERR2915221_31461 ERR2915222_34524 ERR2915222_3595 ERR2915222_37334 ERR2915223_36834 ERR2915224_11081 ERR2915231_42910 ERR2915231_7711 ERR2915234_7608 ERR2915207_11653 ERR2915207_27515 ERR2915207_29074 ERR2915207_30628 ERR2915207_35104 ERR2915207_40513 ERR2915207_44764 ERR2915207_47710 ERR2915207_7332 ERR2915207_771 ERR2915208_11932 ERR2915208_14522 ERR2915208_24418 ERR2915208_26959 ERR2915208_31214 ERR2915208_31339 ERR2915208_32465 ERR2915208_48462 ERR2915208_4947 ERR2915209_13367 ERR2915209_40540 ERR2915209_45988 ERR2915210_18814 ERR2915210_335 ERR2915211_13797 ERR2915211_27484 ERR2915212_16700 ERR2915212_19665 ERR2915212_2994 ERR2915212_31793 ERR2915213_11661 ERR2915213_19680 ERR2915213_19808 ERR2915213_28546 ERR2915213_30847 ERR2915213_33512 ERR2915213_37102 ERR2915213_37279 ERR2915213_39056 ERR2915213_39070 ERR2915213_40285 ERR2915213_44182 ERR2915213_45134 ERR2915213_45325 ERR2915213_47568 ERR2915213_48741 ERR2915213_49268 ERR2915214_12550 ERR2915214_13244 ERR2915214_14841 ERR2915214_17319 ERR2915214_17664 ERR2915214_25014 ERR2915214_28046 ERR2915214_30117 ERR2915214_30192 ERR2915214_35399 ERR2915214_37891 ERR2915214_47233 ERR2915214_7087 ERR2915214_834 ERR2915214_9382 ERR2915215_11792 ERR2915215_11851 ERR2915215_13430 ERR2915215_1610 ERR2915215_18092 ERR2915215_18593 ERR2915215_20959 ERR2915215_21165 ERR2915215_21265 ERR2915215_22248 ERR2915215_2252 ERR2915215_22988 ERR2915215_23133 ERR2915215_23619 ERR2915215_25544 ERR2915215_28497 ERR2915215_28891 ERR2915215_35314 ERR2915215_39886 ERR2915215_41649 ERR2915215_44523 ERR2915215_48132 ERR2915215_48322 ERR2915215_543 ERR2915215_8008 ERR2915216_10269 ERR2915216_19197 ERR2915216_19874 ERR2915216_20176 ERR2915216_22501 ERR2915216_31339 ERR2915216_31514 ERR2915216_31683 ERR2915216_38253 ERR2915216_46152 ERR2915216_47490 ERR2915216_48122 ERR2915216_49509 ERR2915216_5577 ERR2915216_8294 ERR2915217_15800 ERR2915217_26645 ERR2915217_30124 ERR2915217_32526 ERR2915217_35634 ERR2915217_37380 ERR2915217_42251 ERR2915217_42287 ERR2915217_43507 ERR2915217_46104 ERR2915217_5240 ERR2915217_6265 ERR2915218_12206 ERR2915218_129 ERR2915218_22714 ERR2915218_23906 ERR2915218_24936 ERR2915218_24945 ERR2915218_26792 ERR2915218_28985 ERR2915218_29126 ERR2915218_31004 ERR2915218_32031 ERR2915218_32340 ERR2915218_37133 ERR2915218_37391 ERR2915218_41566 ERR2915218_41600 ERR2915218_41614 ERR2915218_46162 ERR2915218_47900 ERR2915218_48854 ERR2915218_5891 ERR2915218_5973 ERR2915218_6270 ERR2915218_8386 ERR2915218_9873 ERR2915219_15774 ERR2915219_16916 ERR2915219_225 ERR2915219_45059 ERR2915219_49606 ERR2915219_7034 ERR2915220_24745 ERR2915220_3309 ERR2915220_3359 ERR2915220_3532 ERR2915220_5855 ERR2915220_5881 ERR2915220_8229 ERR2915221_28063 ERR2915221_34375 ERR2915221_40784 ERR2915221_40945 ERR2915221_43704 ERR2915221_45218 ERR2915221_4549 ERR2915221_46907 ERR2915222_26330 ERR2915222_3886 ERR2915222_46782 ERR2915223_30858 ERR2915224_27136 ERR2915224_32047 ERR2915224_3592 ERR2915224_46181 ERR2915225_14881 ERR2915225_43209 ERR2915225_44658 ERR2915226_20784 ERR2915230_25885 ERR2915230_30903 ERR2915231_12709 ERR2915231_16760 ERR2915231_30722 ERR2915231_45307 ERR2915233_26775 ERR2915234_34192 ERR2915236_13046 ERR2915236_43454 ERR2915242_1957 ERR2915242_36245 ERR2915207_10789 ERR2915207_1128 ERR2915207_14154 ERR2915207_15270 ERR2915207_16532 ERR2915207_19281 ERR2915207_20230 ERR2915207_21493 ERR2915207_21663 ERR2915207_23779 ERR2915207_24382 ERR2915207_26937 ERR2915207_2760 ERR2915207_28079 ERR2915207_30579 ERR2915207_30895 ERR2915207_31172 ERR2915207_31959 ERR2915207_32642 ERR2915207_35688 ERR2915207_35798 ERR2915207_3613 ERR2915207_36841 ERR2915207_40425 ERR2915207_40584 ERR2915207_40850 ERR2915207_41040 ERR2915207_42728 ERR2915207_46436 ERR2915207_46813 ERR2915207_46845 ERR2915207_47151 ERR2915207_47947 ERR2915207_48047 ERR2915207_5503 ERR2915207_8365 ERR2915207_9007 ERR2915207_9117 ERR2915208_11370 ERR2915208_11451 ERR2915208_12735 ERR2915208_12798 ERR2915208_13209 ERR2915208_14323 ERR2915208_14478 ERR2915208_15974 ERR2915208_16250 ERR2915208_16295 ERR2915208_16439 ERR2915208_17737 ERR2915208_17834 ERR2915208_18252 ERR2915208_19198 ERR2915208_19485 ERR2915208_23096 ERR2915208_23360 ERR2915208_23479 ERR2915208_23623 ERR2915208_24250 ERR2915208_24258 ERR2915208_24398 ERR2915208_25183 ERR2915208_27007 ERR2915208_28385 ERR2915208_2876 ERR2915208_29944 ERR2915208_30975 ERR2915208_34651 ERR2915208_35172 ERR2915208_35220 ERR2915208_35740 ERR2915208_35938 ERR2915208_35997 ERR2915208_39073 ERR2915208_39638 ERR2915208_40321 ERR2915208_40649 ERR2915208_40723 ERR2915208_40784 ERR2915208_41086 ERR2915208_43213 ERR2915208_43675 ERR2915208_44431 ERR2915208_44873 ERR2915208_45136 ERR2915208_45298 ERR2915208_45347 ERR2915208_45625 ERR2915208_45740 ERR2915208_46297 ERR2915208_46755 ERR2915208_47115 ERR2915208_49349 ERR2915208_5118 ERR2915208_6754 ERR2915208_7732 ERR2915208_7998 ERR2915208_897 ERR2915209_42040 ERR2915209_44951 ERR2915210_11655 ERR2915210_12546 ERR2915210_13684 ERR2915210_18750 ERR2915210_20173 ERR2915210_21786 ERR2915210_22734 ERR2915210_33536 ERR2915210_35681 ERR2915210_39256 ERR2915210_42872 ERR2915210_43748 ERR2915210_7089 ERR2915212_16446 ERR2915212_20149 ERR2915212_20555 ERR2915212_24305 ERR2915212_24425 ERR2915212_26815 ERR2915212_29788 ERR2915212_33190 ERR2915212_40847 ERR2915212_41609 ERR2915212_7059 ERR2915212_8960 ERR2915212_9544 ERR2915213_10200 ERR2915213_10794 ERR2915213_10982 ERR2915213_11723 ERR2915213_12697 ERR2915213_13416 ERR2915213_1792 ERR2915213_1796 ERR2915213_18547 ERR2915213_18685 ERR2915213_19721 ERR2915213_21328 ERR2915213_21496 ERR2915213_21671 ERR2915213_23341 ERR2915213_24011 ERR2915213_25131 ERR2915213_26130 ERR2915213_26423 ERR2915213_26944 ERR2915213_27591 ERR2915213_27836 ERR2915213_27866 ERR2915213_28344 ERR2915213_29256 ERR2915213_31381 ERR2915213_35045 ERR2915213_36178 ERR2915213_37016 ERR2915213_37054 ERR2915213_37633 ERR2915213_39042 ERR2915213_40214 ERR2915213_4038 ERR2915213_4049 ERR2915213_42229 ERR2915213_43551 ERR2915213_4477 ERR2915213_44870 ERR2915213_45204 ERR2915213_47482 ERR2915213_47726 ERR2915213_47923 ERR2915213_47965 ERR2915213_48762 ERR2915213_50316 ERR2915213_50735 ERR2915213_5263 ERR2915213_6392 ERR2915213_7477 ERR2915213_806 ERR2915213_9793 ERR2915214_11093 ERR2915214_11152 ERR2915214_12113 ERR2915214_12265 ERR2915214_12302 ERR2915214_13061 ERR2915214_13157 ERR2915214_13160 ERR2915214_1352 ERR2915214_13726 ERR2915214_14274 ERR2915214_14573 ERR2915214_15359 ERR2915214_1542 ERR2915214_16706 ERR2915214_16808 ERR2915214_17654 ERR2915214_1877 ERR2915214_1893 ERR2915214_19309 ERR2915214_20344 ERR2915214_20433 ERR2915214_21187 ERR2915214_23156 ERR2915214_23202 ERR2915214_23602 ERR2915214_23705 ERR2915214_24436 ERR2915214_24734 ERR2915214_25954 ERR2915214_2809 ERR2915214_2811 ERR2915214_28932 ERR2915214_28945 ERR2915214_29962 ERR2915214_3033 ERR2915214_30509 ERR2915214_30625 ERR2915214_3077 ERR2915214_31082 ERR2915214_31481 ERR2915214_31494 ERR2915214_3178 ERR2915214_31983 ERR2915214_33068 ERR2915214_33440 ERR2915214_33658 ERR2915214_34378 ERR2915214_35679 ERR2915214_35955 ERR2915214_36444 ERR2915214_36826 ERR2915214_37073 ERR2915214_37521 ERR2915214_39264 ERR2915214_40643 ERR2915214_41006 ERR2915214_42657 ERR2915214_43053 ERR2915214_44597 ERR2915214_45041 ERR2915214_46058 ERR2915214_46126 ERR2915214_46311 ERR2915214_46449 ERR2915214_46891 ERR2915214_46963 ERR2915214_47375 ERR2915214_4765 ERR2915214_48441 ERR2915214_5762 ERR2915214_6134 ERR2915214_6223 ERR2915214_6663 ERR2915214_6664 ERR2915214_6908 ERR2915214_7336 ERR2915214_7590 ERR2915214_8399 ERR2915214_8971 ERR2915214_901 ERR2915214_9500 ERR2915214_9608 ERR2915215_1032 ERR2915215_11101 ERR2915215_11431 ERR2915215_11966 ERR2915215_13388 ERR2915215_13474 ERR2915215_14326 ERR2915215_14409 ERR2915215_15283 ERR2915215_16021 ERR2915215_16175 ERR2915215_16480 ERR2915215_16913 ERR2915215_17945 ERR2915215_18013 ERR2915215_18052 ERR2915215_18523 ERR2915215_18791 ERR2915215_19283 ERR2915215_19319 ERR2915215_20862 ERR2915215_22778 ERR2915215_22786 ERR2915215_23594 ERR2915215_23789 ERR2915215_25273 ERR2915215_25391 ERR2915215_26183 ERR2915215_27045 ERR2915215_27792 ERR2915215_28030 ERR2915215_28793 ERR2915215_29465 ERR2915215_29520 ERR2915215_31312 ERR2915215_31366 ERR2915215_31625 ERR2915215_32023 ERR2915215_32438 ERR2915215_33006 ERR2915215_33035 ERR2915215_34059 ERR2915215_34173 ERR2915215_35174 ERR2915215_35341 ERR2915215_36756 ERR2915215_36760 ERR2915215_38960 ERR2915215_40575 ERR2915215_40850 ERR2915215_40865 ERR2915215_40885 ERR2915215_41388 ERR2915215_42101 ERR2915215_42382 ERR2915215_42758 ERR2915215_44756 ERR2915215_46225 ERR2915215_48316 ERR2915215_48468 ERR2915215_48557 ERR2915215_49181 ERR2915215_49553 ERR2915215_5058 ERR2915215_5142 ERR2915215_6163 ERR2915215_6789 ERR2915215_6959 ERR2915215_6975 ERR2915215_7812 ERR2915215_799 ERR2915216_10878 ERR2915216_12121 ERR2915216_15817 ERR2915216_19250 ERR2915216_19660 ERR2915216_20506 ERR2915216_22938 ERR2915216_23710 ERR2915216_26611 ERR2915216_27737 ERR2915216_27926 ERR2915216_29181 ERR2915216_29935 ERR2915216_32430 ERR2915216_32850 ERR2915216_35187 ERR2915216_36810 ERR2915216_36816 ERR2915216_41400 ERR2915216_42098 ERR2915216_44554 ERR2915216_4720 ERR2915216_48940 ERR2915216_9015 ERR2915216_9408 ERR2915217_1099 ERR2915217_11522 ERR2915217_12561 ERR2915217_13880 ERR2915217_1412 ERR2915217_14809 ERR2915217_16130 ERR2915217_16135 ERR2915217_16445 ERR2915217_1651 ERR2915217_16665 ERR2915217_17677 ERR2915217_31657 ERR2915217_32690 ERR2915217_32906 ERR2915217_32917 ERR2915217_33164 ERR2915217_33260 ERR2915217_33550 ERR2915217_34139 ERR2915217_37008 ERR2915217_37319 ERR2915217_3771 ERR2915217_38605 ERR2915217_38691 ERR2915217_39606 ERR2915217_40380 ERR2915217_42531 ERR2915217_45569 ERR2915217_46476 ERR2915217_46948 ERR2915217_47871 ERR2915217_50267 ERR2915217_5624 ERR2915217_672 ERR2915217_6922 ERR2915217_8727 ERR2915217_9695 ERR2915217_976 ERR2915218_10116 ERR2915218_10571 ERR2915218_10845 ERR2915218_10967 ERR2915218_11813 ERR2915218_1213 ERR2915218_12409 ERR2915218_12955 ERR2915218_13368 ERR2915218_1343 ERR2915218_13865 ERR2915218_1392 ERR2915218_13943 ERR2915218_14021 ERR2915218_14179 ERR2915218_15656 ERR2915218_15677 ERR2915218_1608 ERR2915218_16110 ERR2915218_1683 ERR2915218_17245 ERR2915218_17254 ERR2915218_17579 ERR2915218_18056 ERR2915218_18217 ERR2915218_18846 ERR2915218_19165 ERR2915218_20696 ERR2915218_2088 ERR2915218_22087 ERR2915218_23796 ERR2915218_2467 ERR2915218_2471 ERR2915218_24932 ERR2915218_24993 ERR2915218_25143 ERR2915218_25894 ERR2915218_25989 ERR2915218_26019 ERR2915218_26272 ERR2915218_26784 ERR2915218_26815 ERR2915218_26856 ERR2915218_26869 ERR2915218_27100 ERR2915218_27661 ERR2915218_28468 ERR2915218_29390 ERR2915218_29780 ERR2915218_30827 ERR2915218_31871 ERR2915218_32018 ERR2915218_33673 ERR2915218_33865 ERR2915218_34235 ERR2915218_34592 ERR2915218_34624 ERR2915218_34654 ERR2915218_34713 ERR2915218_35187 ERR2915218_36040 ERR2915218_36907 ERR2915218_3712 ERR2915218_37369 ERR2915218_37601 ERR2915218_41291 ERR2915218_42983 ERR2915218_43742 ERR2915218_44220 ERR2915218_44621 ERR2915218_45558 ERR2915218_46039 ERR2915218_47417 ERR2915218_47885 ERR2915218_4794 ERR2915218_48744 ERR2915218_48932 ERR2915218_49218 ERR2915218_4923 ERR2915218_49275 ERR2915218_49359 ERR2915218_49616 ERR2915218_49866 ERR2915218_5042 ERR2915218_5046 ERR2915218_5331 ERR2915218_5344 ERR2915218_5363 ERR2915218_6119 ERR2915218_7350 ERR2915218_8070 ERR2915218_9414 ERR2915219_10732 ERR2915219_11134 ERR2915219_12428 ERR2915219_12454 ERR2915219_13458 ERR2915219_14341 ERR2915219_14417 ERR2915219_14817 ERR2915219_14860 ERR2915219_15468 ERR2915219_18403 ERR2915219_18804 ERR2915219_19390 ERR2915219_19722 ERR2915219_21994 ERR2915219_25960 ERR2915219_26595 ERR2915219_27869 ERR2915219_29397 ERR2915219_30059 ERR2915219_30073 ERR2915219_30505 ERR2915219_35046 ERR2915219_35235 ERR2915219_36256 ERR2915219_3850 ERR2915219_39544 ERR2915219_39774 ERR2915219_40873 ERR2915219_41381 ERR2915219_43379 ERR2915219_44639 ERR2915219_45564 ERR2915219_49085 ERR2915219_49467 ERR2915219_5125 ERR2915219_6810 ERR2915219_8670 ERR2915219_9367 ERR2915220_14324 ERR2915220_15338 ERR2915220_15517 ERR2915220_15855 ERR2915220_1830 ERR2915220_1865 ERR2915220_1988 ERR2915220_20640 ERR2915220_22022 ERR2915220_24757 ERR2915220_27177 ERR2915220_27470 ERR2915220_2871 ERR2915220_28762 ERR2915220_29039 ERR2915220_3064 ERR2915220_31267 ERR2915220_31977 ERR2915220_34256 ERR2915220_35683 ERR2915220_36455 ERR2915220_37963 ERR2915220_38817 ERR2915220_39153 ERR2915220_39480 ERR2915220_41579 ERR2915220_4182 ERR2915220_4186 ERR2915220_42345 ERR2915220_43149 ERR2915220_43679 ERR2915220_46207 ERR2915220_46304 ERR2915220_46490 ERR2915220_4786 ERR2915220_48344 ERR2915220_49077 ERR2915220_49084 ERR2915220_5187 ERR2915220_5453 ERR2915220_5623 ERR2915220_6423 ERR2915220_6797 ERR2915220_7831 ERR2915220_8641 ERR2915220_9228 ERR2915221_11271 ERR2915221_12315 ERR2915221_12705 ERR2915221_13031 ERR2915221_1872 ERR2915221_1973 ERR2915221_20295 ERR2915221_21049 ERR2915221_22828 ERR2915221_24686 ERR2915221_25319 ERR2915221_28048 ERR2915221_28970 ERR2915221_33058 ERR2915221_33705 ERR2915221_34353 ERR2915221_36706 ERR2915221_37513 ERR2915221_3820 ERR2915221_38949 ERR2915221_46997 ERR2915221_47831 ERR2915221_48713 ERR2915221_49014 ERR2915221_5250 ERR2915221_5532 ERR2915221_8248 ERR2915222_13888 ERR2915222_16481 ERR2915222_20961 ERR2915222_21059 ERR2915222_21305 ERR2915222_21930 ERR2915222_25052 ERR2915222_26375 ERR2915222_31362 ERR2915222_32780 ERR2915222_35564 ERR2915222_3577 ERR2915222_37463 ERR2915222_37800 ERR2915222_37977 ERR2915222_3906 ERR2915222_39504 ERR2915222_45056 ERR2915222_46063 ERR2915222_50139 ERR2915222_5727 ERR2915223_1102 ERR2915223_1197 ERR2915223_12378 ERR2915223_12991 ERR2915223_15204 ERR2915223_15765 ERR2915223_16741 ERR2915223_18023 ERR2915223_19099 ERR2915223_20296 ERR2915223_21631 ERR2915223_22003 ERR2915223_22772 ERR2915223_22812 ERR2915223_24186 ERR2915223_24214 ERR2915223_24905 ERR2915223_25189 ERR2915223_28749 ERR2915223_294 ERR2915223_32914 ERR2915223_33323 ERR2915223_3359 ERR2915223_35336 ERR2915223_35772 ERR2915223_38889 ERR2915223_39273 ERR2915223_41075 ERR2915223_43614 ERR2915223_44850 ERR2915223_47454 ERR2915223_48953 ERR2915223_5069 ERR2915224_10518 ERR2915224_11757 ERR2915224_12355 ERR2915224_14340 ERR2915224_18382 ERR2915224_20807 ERR2915224_20936 ERR2915224_23670 ERR2915224_29573 ERR2915224_30257 ERR2915224_33913 ERR2915224_36795 ERR2915224_38454 ERR2915224_38641 ERR2915224_38973 ERR2915224_39763 ERR2915224_39847 ERR2915224_43334 ERR2915224_4348 ERR2915224_44772 ERR2915224_44800 ERR2915224_47172 ERR2915224_47479 ERR2915224_8790 ERR2915224_9704 ERR2915225_11677 ERR2915225_14331 ERR2915225_17324 ERR2915225_17370 ERR2915225_1775 ERR2915225_18793 ERR2915225_21068 ERR2915225_22766 ERR2915225_23331 ERR2915225_24729 ERR2915225_25716 ERR2915225_30089 ERR2915225_30556 ERR2915225_31977 ERR2915225_35439 ERR2915225_36673 ERR2915225_42072 ERR2915225_42479 ERR2915225_44071 ERR2915225_46285 ERR2915225_50365 ERR2915225_50437 ERR2915225_6771 ERR2915225_8243 ERR2915226_12813 ERR2915226_16620 ERR2915226_19720 ERR2915226_20305 ERR2915226_22152 ERR2915226_22751 ERR2915226_23779 ERR2915226_25658 ERR2915226_26457 ERR2915226_27767 ERR2915226_29416 ERR2915226_41876 ERR2915226_4286 ERR2915226_44706 ERR2915226_4485 ERR2915226_45973 ERR2915226_49227 ERR2915229_27223 ERR2915229_29774 ERR2915229_30770 ERR2915229_35295 ERR2915229_36317 ERR2915229_38913 ERR2915229_40336 ERR2915229_42159 ERR2915229_42244 ERR2915229_45473 ERR2915229_48040 ERR2915229_48065 ERR2915229_6898 ERR2915230_28066 ERR2915230_38792 ERR2915230_40893 ERR2915230_42545 ERR2915230_7742 ERR2915231_10714 ERR2915231_10823 ERR2915231_1127 ERR2915231_12030 ERR2915231_12661 ERR2915231_12878 ERR2915231_13028 ERR2915231_13512 ERR2915231_16570 ERR2915231_16800 ERR2915231_17424 ERR2915231_21338 ERR2915231_21470 ERR2915231_24076 ERR2915231_24610 ERR2915231_25852 ERR2915231_26860 ERR2915231_32593 ERR2915231_32603 ERR2915231_3351 ERR2915231_38409 ERR2915231_39572 ERR2915231_41214 ERR2915231_41373 ERR2915231_42432 ERR2915231_49284 ERR2915231_49716 ERR2915231_798 ERR2915231_8277 ERR2915231_867 ERR2915231_941 ERR2915231_9939 ERR2915231_9991 ERR2915232_10608 ERR2915232_17323 ERR2915232_17948 ERR2915232_2318 ERR2915232_24624 ERR2915232_2923 ERR2915232_30378 ERR2915232_31670 ERR2915232_35011 ERR2915232_39952 ERR2915232_43557 ERR2915232_46892 ERR2915232_47416 ERR2915232_49009 ERR2915232_8056 ERR2915232_8951 ERR2915232_9994 ERR2915233_10412 ERR2915233_10701 ERR2915233_10708 ERR2915233_11143 ERR2915233_11290 ERR2915233_12727 ERR2915233_14061 ERR2915233_1409 ERR2915233_17162 ERR2915233_17215 ERR2915233_17270 ERR2915233_17380 ERR2915233_19492 ERR2915233_20449 ERR2915233_22087 ERR2915233_22181 ERR2915233_23240 ERR2915233_26670 ERR2915233_29465 ERR2915233_30232 ERR2915233_31030 ERR2915233_33702 ERR2915233_34586 ERR2915233_34919 ERR2915233_36348 ERR2915233_36463 ERR2915233_36874 ERR2915233_38522 ERR2915233_38967 ERR2915233_41256 ERR2915233_41424 ERR2915233_4303 ERR2915233_44892 ERR2915233_46215 ERR2915233_48395 ERR2915233_7796 ERR2915233_7901 ERR2915233_8280 ERR2915233_941 ERR2915234_14892 ERR2915234_16769 ERR2915234_18083 ERR2915234_18252 ERR2915234_19150 ERR2915234_22859 ERR2915234_22987 ERR2915234_2582 ERR2915234_25842 ERR2915234_2620 ERR2915234_26870 ERR2915234_27698 ERR2915234_28568 ERR2915234_30064 ERR2915234_30781 ERR2915234_31307 ERR2915234_31821 ERR2915234_32379 ERR2915234_34044 ERR2915234_3639 ERR2915234_3692 ERR2915234_37441 ERR2915234_38417 ERR2915234_40492 ERR2915234_41034 ERR2915234_41151 ERR2915234_43646 ERR2915234_43767 ERR2915234_47405 ERR2915234_5494 ERR2915234_5810 ERR2915234_7096 ERR2915234_7486 ERR2915234_7621 ERR2915234_9514 ERR2915236_1014 ERR2915236_11309 ERR2915236_13330 ERR2915236_14090 ERR2915236_16483 ERR2915236_16993 ERR2915236_22892 ERR2915236_28153 ERR2915236_29673 ERR2915236_38342 ERR2915236_43729 ERR2915236_5941 ERR2915237_17809 ERR2915237_21395 ERR2915237_25156 ERR2915237_40592 ERR2915237_42708 ERR2915237_44433 ERR2915237_44985 ERR2915237_8100 ERR2915237_995 ERR2915238_15644 ERR2915238_8421 ERR2915239_11008 ERR2915239_15291 ERR2915239_23979 ERR2915239_24509 ERR2915239_26557 ERR2915239_34688 ERR2915239_42342 ERR2915239_46443 ERR2915239_7395 ERR2915240_33622 ERR2915241_24875 ERR2915241_25498 ERR2915241_25678 ERR2915241_31679 ERR2915241_34530 ERR2915241_44820 ERR2915242_12850 ERR2915242_14656 ERR2915242_15464 ERR2915242_15477 ERR2915242_15859 ERR2915242_16597 ERR2915242_17318 ERR2915242_17550 ERR2915242_17884 ERR2915242_18571 ERR2915242_19367 ERR2915242_19648 ERR2915242_20761 ERR2915242_2136 ERR2915242_21599 ERR2915242_22519 ERR2915242_2328 ERR2915242_24647 ERR2915242_26825 ERR2915242_28382 ERR2915242_29844 ERR2915242_30690 ERR2915242_34406 ERR2915242_3472 ERR2915242_35143 ERR2915242_3668 ERR2915242_36896 ERR2915242_37867 ERR2915242_3838 ERR2915242_38485 ERR2915242_38579 ERR2915242_38712 ERR2915242_3926 ERR2915242_39460 ERR2915242_39523 ERR2915242_39635 ERR2915242_40004 ERR2915242_42744 ERR2915242_44572 ERR2915242_449 ERR2915242_45079 ERR2915242_45540 ERR2915242_46596 ERR2915242_46988 ERR2915242_48637 ERR2915242_5477 ERR2915242_6197 ERR2915242_6528 ERR2915242_8052 ERR2915242_8234 ERR2915242_9629 ERR2915243_16393 ERR2915243_16603 ERR2915243_1728 ERR2915243_17441 ERR2915243_17560 ERR2915243_18490 ERR2915243_25909 ERR2915243_27956 ERR2915243_30439 ERR2915243_37944 ERR2915243_42960 ERR2915243_6772 ERR2915243_9197 ERR2915244_10171 ERR2915244_10347 ERR2915244_10734 ERR2915244_12336 ERR2915244_20747 ERR2915244_24022 ERR2915244_24435 ERR2915244_37532 ERR2915244_41920 ERR2915244_44160 ERR2915244_46329 ERR2915244_7884 ERR2915246_24221 ERR2915249_1189 ERR2915249_29890 ERR2915249_33357 ERR2915249_3561 ERR2915249_38711 ERR2915249_49399 ERR2915249_9572 ERR2915250_24922 ERR2915250_42953 ERR2915251_21161 ERR2915251_23371 ERR2915251_292 ERR2915251_42977 ERR2915252_33394 ERR2915254_17498 ERR2915254_24826 ERR2915254_28821 ERR2915254_32700 ERR2915254_34672 ERR2915254_40783 ERR2915254_49487 ERR2915254_7864 ERR2915207_3309 ERR2915207_3664 ERR2915207_4395 ERR2915207_5044 ERR2915207_7331 ERR2915207_10793 ERR2915207_11076 ERR2915207_17430 ERR2915207_18852 ERR2915207_19005 ERR2915207_19781 ERR2915207_20644 ERR2915207_21181 ERR2915207_22069 ERR2915207_22686 ERR2915207_23559 ERR2915207_23643 ERR2915207_25541 ERR2915207_26877 ERR2915207_27625 ERR2915207_28719 ERR2915207_30010 ERR2915207_30078 ERR2915207_30870 ERR2915207_31043 ERR2915207_37152 ERR2915207_37556 ERR2915207_38039 ERR2915207_38225 ERR2915207_40217 ERR2915207_41258 ERR2915207_45365 ERR2915207_45743 ERR2915207_48070 ERR2915207_48873 ERR2915208_233 ERR2915208_1956 ERR2915208_2113 ERR2915208_5419 ERR2915208_5924 ERR2915208_8535 ERR2915208_10804 ERR2915208_12064 ERR2915208_12630 ERR2915208_13363 ERR2915208_13510 ERR2915208_13921 ERR2915208_15648 ERR2915208_16315 ERR2915208_16422 ERR2915208_17267 ERR2915208_17328 ERR2915208_17353 ERR2915208_17433 ERR2915208_17560 ERR2915208_17850 ERR2915208_18854 ERR2915208_18888 ERR2915208_20060 ERR2915208_20402 ERR2915208_20453 ERR2915208_20666 ERR2915208_20730 ERR2915208_20857 ERR2915208_21178 ERR2915208_21552 ERR2915208_21574 ERR2915208_23113 ERR2915208_24118 ERR2915208_24848 ERR2915208_25122 ERR2915208_26577 ERR2915208_29802 ERR2915208_30314 ERR2915208_30997 ERR2915208_31151 ERR2915208_31586 ERR2915208_31683 ERR2915208_32043 ERR2915208_33868 ERR2915208_34790 ERR2915208_35026 ERR2915208_36278 ERR2915208_37295 ERR2915208_39732 ERR2915208_40750 ERR2915208_41563 ERR2915208_43480 ERR2915208_43845 ERR2915208_44029 ERR2915208_44055 ERR2915208_45265 ERR2915208_45375 ERR2915208_45693 ERR2915208_45995 ERR2915208_46034 ERR2915208_46458 ERR2915208_46693 ERR2915208_47273 ERR2915208_50042 ERR2915209_11164 ERR2915209_19310 ERR2915209_20768 ERR2915209_34374 ERR2915210_3509 ERR2915210_7368 ERR2915210_9425 ERR2915210_10407 ERR2915210_11752 ERR2915210_12551 ERR2915210_12743 ERR2915210_14840 ERR2915210_23776 ERR2915210_29069 ERR2915210_29760 ERR2915210_31779 ERR2915210_33766 ERR2915210_35608 ERR2915210_40683 ERR2915210_45754 ERR2915210_47558 ERR2915212_663 ERR2915212_6030 ERR2915212_8723 ERR2915212_10926 ERR2915212_12685 ERR2915212_15440 ERR2915212_15539 ERR2915212_17884 ERR2915212_18154 ERR2915212_18524 ERR2915212_23221 ERR2915212_27350 ERR2915212_28429 ERR2915212_36217 ERR2915212_36682 ERR2915213_206 ERR2915213_4741 ERR2915213_5027 ERR2915213_9035 ERR2915213_11423 ERR2915213_12604 ERR2915213_12607 ERR2915213_12850 ERR2915213_14119 ERR2915213_15688 ERR2915213_16774 ERR2915213_16893 ERR2915213_23727 ERR2915213_26259 ERR2915213_27689 ERR2915213_28040 ERR2915213_29085 ERR2915213_31854 ERR2915213_32643 ERR2915213_33115 ERR2915213_33264 ERR2915213_35374 ERR2915213_36766 ERR2915213_37277 ERR2915213_38078 ERR2915213_38095 ERR2915213_38299 ERR2915213_39623 ERR2915213_40452 ERR2915213_43400 ERR2915213_43717 ERR2915213_44543 ERR2915213_44912 ERR2915213_45022 ERR2915213_45515 ERR2915213_46164 ERR2915213_46478 ERR2915213_47174 ERR2915213_48543 ERR2915213_49290 ERR2915214_560 ERR2915214_941 ERR2915214_1610 ERR2915214_2507 ERR2915214_2597 ERR2915214_2872 ERR2915214_11169 ERR2915214_11276 ERR2915214_11427 ERR2915214_12431 ERR2915214_14068 ERR2915214_14312 ERR2915214_14385 ERR2915214_15303 ERR2915214_16507 ERR2915214_16712 ERR2915214_16833 ERR2915214_18503 ERR2915214_19039 ERR2915214_19787 ERR2915214_20214 ERR2915214_21074 ERR2915214_21111 ERR2915214_21123 ERR2915214_21661 ERR2915214_23153 ERR2915214_23315 ERR2915214_24551 ERR2915214_24792 ERR2915214_26208 ERR2915214_28473 ERR2915214_28482 ERR2915214_28510 ERR2915214_28624 ERR2915214_28938 ERR2915214_28975 ERR2915214_29263 ERR2915214_29822 ERR2915214_31237 ERR2915214_33294 ERR2915214_33509 ERR2915214_34901 ERR2915214_35219 ERR2915214_35403 ERR2915214_35434 ERR2915214_36200 ERR2915214_36299 ERR2915214_36563 ERR2915214_36566 ERR2915214_37402 ERR2915214_37493 ERR2915214_38420 ERR2915214_39330 ERR2915214_39567 ERR2915214_39698 ERR2915214_40464 ERR2915214_41514 ERR2915214_42048 ERR2915214_42413 ERR2915214_42958 ERR2915214_43305 ERR2915214_44330 ERR2915214_44649 ERR2915214_47371 ERR2915214_47760 ERR2915214_48252 ERR2915214_48523 ERR2915214_49085 ERR2915215_2097 ERR2915215_2768 ERR2915215_4784 ERR2915215_5104 ERR2915215_5403 ERR2915215_7624 ERR2915215_9728 ERR2915215_9890 ERR2915215_10300 ERR2915215_10986 ERR2915215_11323 ERR2915215_11583 ERR2915215_11897 ERR2915215_11953 ERR2915215_14253 ERR2915215_14327 ERR2915215_14729 ERR2915215_15137 ERR2915215_15151 ERR2915215_16270 ERR2915215_16430 ERR2915215_17973 ERR2915215_18566 ERR2915215_18913 ERR2915215_20032 ERR2915215_20724 ERR2915215_21158 ERR2915215_22298 ERR2915215_23346 ERR2915215_28970 ERR2915215_29234 ERR2915215_29253 ERR2915215_29444 ERR2915215_30958 ERR2915215_31042 ERR2915215_31958 ERR2915215_32825 ERR2915215_33471 ERR2915215_34047 ERR2915215_35282 ERR2915215_35495 ERR2915215_36556 ERR2915215_36562 ERR2915215_37075 ERR2915215_39333 ERR2915215_39640 ERR2915215_42724 ERR2915215_44299 ERR2915215_44437 ERR2915215_47677 ERR2915215_48165 ERR2915215_48872 ERR2915215_49013 ERR2915215_49055 ERR2915215_49436 ERR2915215_49478 ERR2915215_49993 ERR2915216_1230 ERR2915216_4327 ERR2915216_6648 ERR2915216_12140 ERR2915216_12240 ERR2915216_14128 ERR2915216_16461 ERR2915216_20349 ERR2915216_26121 ERR2915216_26466 ERR2915216_30604 ERR2915216_30670 ERR2915216_30806 ERR2915216_31723 ERR2915216_41657 ERR2915216_42700 ERR2915216_43665 ERR2915216_43746 ERR2915216_43846 ERR2915216_43945 ERR2915216_45958 ERR2915216_46654 ERR2915217_4697 ERR2915217_4804 ERR2915217_5523 ERR2915217_9494 ERR2915217_10042 ERR2915217_10523 ERR2915217_10615 ERR2915217_12233 ERR2915217_12406 ERR2915217_14283 ERR2915217_14624 ERR2915217_15240 ERR2915217_15407 ERR2915217_17237 ERR2915217_17490 ERR2915217_18000 ERR2915217_20932 ERR2915217_21242 ERR2915217_21421 ERR2915217_25010 ERR2915217_25424 ERR2915217_25811 ERR2915217_26042 ERR2915217_26406 ERR2915217_26536 ERR2915217_27785 ERR2915217_28846 ERR2915217_29532 ERR2915217_31626 ERR2915217_31932 ERR2915217_35018 ERR2915217_37767 ERR2915217_37840 ERR2915217_38699 ERR2915217_38823 ERR2915217_38884 ERR2915217_41852 ERR2915217_43747 ERR2915217_44196 ERR2915217_44848 ERR2915217_45712 ERR2915217_47093 ERR2915217_47356 ERR2915217_49321 ERR2915218_119 ERR2915218_1602 ERR2915218_1955 ERR2915218_2522 ERR2915218_4187 ERR2915218_4790 ERR2915218_5941 ERR2915218_6615 ERR2915218_6872 ERR2915218_8063 ERR2915218_9633 ERR2915218_10640 ERR2915218_10881 ERR2915218_13167 ERR2915218_13449 ERR2915218_13466 ERR2915218_13807 ERR2915218_13950 ERR2915218_13970 ERR2915218_14419 ERR2915218_16012 ERR2915218_16585 ERR2915218_18445 ERR2915218_18492 ERR2915218_18637 ERR2915218_22143 ERR2915218_22550 ERR2915218_23053 ERR2915218_23102 ERR2915218_24743 ERR2915218_25154 ERR2915218_26318 ERR2915218_28459 ERR2915218_28462 ERR2915218_29108 ERR2915218_29346 ERR2915218_29350 ERR2915218_29363 ERR2915218_29483 ERR2915218_30317 ERR2915218_31152 ERR2915218_31494 ERR2915218_33801 ERR2915218_34377 ERR2915218_34983 ERR2915218_35632 ERR2915218_36162 ERR2915218_37962 ERR2915218_38343 ERR2915218_39949 ERR2915218_40434 ERR2915218_41971 ERR2915218_43214 ERR2915218_44368 ERR2915218_44412 ERR2915218_44429 ERR2915218_45190 ERR2915218_45522 ERR2915218_45586 ERR2915218_45831 ERR2915218_46646 ERR2915218_46735 ERR2915218_47525 ERR2915218_47634 ERR2915218_47882 ERR2915218_48522 ERR2915218_49785 ERR2915218_50059 ERR2915218_50165 ERR2915218_50266 ERR2915219_84 ERR2915219_846 ERR2915219_1310 ERR2915219_7041 ERR2915219_8176 ERR2915219_9435 ERR2915219_12507 ERR2915219_25915 ERR2915219_27847 ERR2915219_29594 ERR2915219_34442 ERR2915219_34557 ERR2915219_35810 ERR2915219_39242 ERR2915219_39435 ERR2915219_41647 ERR2915219_42963 ERR2915219_43204 ERR2915219_43891 ERR2915219_44750 ERR2915220_30 ERR2915220_361 ERR2915220_445 ERR2915220_717 ERR2915220_2883 ERR2915220_5091 ERR2915220_6072 ERR2915220_7091 ERR2915220_7408 ERR2915220_8680 ERR2915220_8885 ERR2915220_9121 ERR2915220_9729 ERR2915220_10058 ERR2915220_10334 ERR2915220_15732 ERR2915220_16299 ERR2915220_16398 ERR2915220_16582 ERR2915220_19156 ERR2915220_19441 ERR2915220_19658 ERR2915220_19743 ERR2915220_20027 ERR2915220_20172 ERR2915220_21050 ERR2915220_21459 ERR2915220_21719 ERR2915220_22349 ERR2915220_22472 ERR2915220_23736 ERR2915220_24093 ERR2915220_24119 ERR2915220_25555 ERR2915220_28233 ERR2915220_29386 ERR2915220_29452 ERR2915220_32090 ERR2915220_33250 ERR2915220_33581 ERR2915220_34688 ERR2915220_34798 ERR2915220_35044 ERR2915220_35269 ERR2915220_35848 ERR2915220_36694 ERR2915220_37261 ERR2915220_37614 ERR2915220_38460 ERR2915220_38987 ERR2915220_40341 ERR2915220_41616 ERR2915220_41636 ERR2915220_42295 ERR2915220_42858 ERR2915220_44049 ERR2915220_45104 ERR2915220_45236 ERR2915220_48816 ERR2915220_48985 ERR2915221_587 ERR2915221_3386 ERR2915221_5564 ERR2915221_8730 ERR2915221_9895 ERR2915221_11134 ERR2915221_11366 ERR2915221_12424 ERR2915221_18298 ERR2915221_18528 ERR2915221_19253 ERR2915221_19700 ERR2915221_19848 ERR2915221_19934 ERR2915221_20935 ERR2915221_22023 ERR2915221_22097 ERR2915221_22869 ERR2915221_24511 ERR2915221_24577 ERR2915221_24835 ERR2915221_25206 ERR2915221_27390 ERR2915221_28276 ERR2915221_28880 ERR2915221_29189 ERR2915221_29375 ERR2915221_29510 ERR2915221_29821 ERR2915221_31970 ERR2915221_31975 ERR2915221_32985 ERR2915221_35469 ERR2915221_35520 ERR2915221_35756 ERR2915221_36735 ERR2915221_40117 ERR2915221_43234 ERR2915221_44555 ERR2915221_44887 ERR2915221_47825 ERR2915221_48570 ERR2915222_1878 ERR2915222_6680 ERR2915222_8840 ERR2915222_14863 ERR2915222_16460 ERR2915222_19764 ERR2915222_21397 ERR2915222_23517 ERR2915222_25489 ERR2915222_26372 ERR2915222_27374 ERR2915222_34239 ERR2915222_35516 ERR2915222_38021 ERR2915222_45333 ERR2915222_47230 ERR2915222_49289 ERR2915223_158 ERR2915223_456 ERR2915223_2087 ERR2915223_6132 ERR2915223_8175 ERR2915223_13636 ERR2915223_14108 ERR2915223_21569 ERR2915223_22126 ERR2915223_23835 ERR2915223_23959 ERR2915223_24382 ERR2915223_25413 ERR2915223_28500 ERR2915223_29127 ERR2915223_30220 ERR2915223_33546 ERR2915223_34240 ERR2915223_37513 ERR2915223_37826 ERR2915223_37909 ERR2915223_38998 ERR2915223_39565 ERR2915223_45619 ERR2915223_49539 ERR2915223_50151 ERR2915224_1099 ERR2915224_3990 ERR2915224_4110 ERR2915224_5008 ERR2915224_6215 ERR2915224_7639 ERR2915224_10959 ERR2915224_12905 ERR2915224_13628 ERR2915224_14293 ERR2915224_18819 ERR2915224_20027 ERR2915224_20372 ERR2915224_20554 ERR2915224_22419 ERR2915224_22423 ERR2915224_23813 ERR2915224_24378 ERR2915224_26450 ERR2915224_27657 ERR2915224_27768 ERR2915224_36595 ERR2915224_39294 ERR2915224_40686 ERR2915224_44433 ERR2915224_45080 ERR2915225_9168 ERR2915225_16048 ERR2915225_20314 ERR2915225_21206 ERR2915225_22500 ERR2915225_24785 ERR2915225_25076 ERR2915225_29014 ERR2915225_34246 ERR2915225_37621 ERR2915225_37785 ERR2915225_48756 ERR2915225_49405 ERR2915225_50568 ERR2915226_96 ERR2915226_752 ERR2915226_823 ERR2915226_3158 ERR2915226_4248 ERR2915226_4569 ERR2915226_4799 ERR2915226_4997 ERR2915226_6188 ERR2915226_9414 ERR2915226_9586 ERR2915226_9603 ERR2915226_11635 ERR2915226_13080 ERR2915226_13663 ERR2915226_16184 ERR2915226_16790 ERR2915226_17015 ERR2915226_21790 ERR2915226_23018 ERR2915226_23620 ERR2915226_25443 ERR2915226_27154 ERR2915226_28703 ERR2915226_29154 ERR2915226_32930 ERR2915226_37784 ERR2915226_40855 ERR2915226_41661 ERR2915226_44148 ERR2915226_47445 ERR2915227_39049 ERR2915229_2226 ERR2915229_3478 ERR2915229_5327 ERR2915229_8222 ERR2915229_8273 ERR2915229_9136 ERR2915229_10435 ERR2915229_17262 ERR2915229_17275 ERR2915229_18509 ERR2915229_22018 ERR2915229_22967 ERR2915229_24864 ERR2915229_25849 ERR2915229_26758 ERR2915229_30175 ERR2915229_31945 ERR2915229_35270 ERR2915229_37706 ERR2915229_39642 ERR2915229_40632 ERR2915230_3396 ERR2915230_5392 ERR2915230_14326 ERR2915230_14499 ERR2915230_20951 ERR2915230_23481 ERR2915230_27613 ERR2915230_28887 ERR2915230_31845 ERR2915230_36168 ERR2915230_36221 ERR2915230_38626 ERR2915230_40389 ERR2915230_44447 ERR2915231_297 ERR2915231_585 ERR2915231_787 ERR2915231_1654 ERR2915231_2113 ERR2915231_2161 ERR2915231_2969 ERR2915231_3370 ERR2915231_3674 ERR2915231_3750 ERR2915231_4490 ERR2915231_8046 ERR2915231_8336 ERR2915231_8540 ERR2915231_9400 ERR2915231_10157 ERR2915231_10283 ERR2915231_10372 ERR2915231_10649 ERR2915231_10681 ERR2915231_10875 ERR2915231_11435 ERR2915231_12459 ERR2915231_12765 ERR2915231_12892 ERR2915231_13251 ERR2915231_13597 ERR2915231_14066 ERR2915231_14774 ERR2915231_15249 ERR2915231_15751 ERR2915231_17701 ERR2915231_18098 ERR2915231_19186 ERR2915231_20588 ERR2915231_20730 ERR2915231_22310 ERR2915231_22624 ERR2915231_22766 ERR2915231_22771 ERR2915231_23019 ERR2915231_23131 ERR2915231_23400 ERR2915231_23544 ERR2915231_25851 ERR2915231_26360 ERR2915231_27174 ERR2915231_28986 ERR2915231_29055 ERR2915231_29140 ERR2915231_29239 ERR2915231_29326 ERR2915231_29361 ERR2915231_29777 ERR2915231_30011 ERR2915231_30035 ERR2915231_31285 ERR2915231_31351 ERR2915231_32779 ERR2915231_32895 ERR2915231_33921 ERR2915231_35317 ERR2915231_35450 ERR2915231_36434 ERR2915231_36867 ERR2915231_36935 ERR2915231_37180 ERR2915231_37323 ERR2915231_37378 ERR2915231_37414 ERR2915231_37632 ERR2915231_38220 ERR2915231_38547 ERR2915231_39431 ERR2915231_39802 ERR2915231_40754 ERR2915231_40777 ERR2915231_40799 ERR2915231_40807 ERR2915231_41569 ERR2915231_41888 ERR2915231_41921 ERR2915231_42039 ERR2915231_42092 ERR2915231_42594 ERR2915231_43098 ERR2915231_43263 ERR2915231_44017 ERR2915231_44505 ERR2915231_46615 ERR2915231_49131 ERR2915231_49925 ERR2915231_49959 ERR2915231_50528 ERR2915231_50567 ERR2915232_88 ERR2915232_1430 ERR2915232_2025 ERR2915232_2120 ERR2915232_6522 ERR2915232_7615 ERR2915232_9404 ERR2915232_12170 ERR2915232_13166 ERR2915232_13310 ERR2915232_17443 ERR2915232_17547 ERR2915232_19332 ERR2915232_20418 ERR2915232_20836 ERR2915232_26088 ERR2915232_28899 ERR2915232_30220 ERR2915232_30246 ERR2915232_30386 ERR2915232_31794 ERR2915232_32250 ERR2915232_33366 ERR2915232_39354 ERR2915232_40954 ERR2915232_47187 ERR2915232_47472 ERR2915232_49054 ERR2915233_652 ERR2915233_1075 ERR2915233_1889 ERR2915233_2597 ERR2915233_2722 ERR2915233_6458 ERR2915233_8804 ERR2915233_8957 ERR2915233_9153 ERR2915233_10386 ERR2915233_11701 ERR2915233_12586 ERR2915233_14297 ERR2915233_14352 ERR2915233_14496 ERR2915233_14800 ERR2915233_17829 ERR2915233_18010 ERR2915233_19342 ERR2915233_19473 ERR2915233_19970 ERR2915233_20068 ERR2915233_20242 ERR2915233_20883 ERR2915233_21023 ERR2915233_21989 ERR2915233_22316 ERR2915233_22475 ERR2915233_22760 ERR2915233_23277 ERR2915233_24165 ERR2915233_24886 ERR2915233_24931 ERR2915233_25433 ERR2915233_25967 ERR2915233_26373 ERR2915233_26532 ERR2915233_26865 ERR2915233_27548 ERR2915233_28989 ERR2915233_29196 ERR2915233_29202 ERR2915233_30229 ERR2915233_31568 ERR2915233_35145 ERR2915233_35561 ERR2915233_38773 ERR2915233_39713 ERR2915233_39856 ERR2915233_41480 ERR2915233_42212 ERR2915233_43410 ERR2915233_44516 ERR2915233_47394 ERR2915233_48191 ERR2915233_48688 ERR2915233_49155 ERR2915233_49688 ERR2915233_49878 ERR2915234_2917 ERR2915234_4284 ERR2915234_5893 ERR2915234_7024 ERR2915234_15188 ERR2915234_19136 ERR2915234_28865 ERR2915234_30090 ERR2915234_30588 ERR2915234_30878 ERR2915234_31569 ERR2915234_32202 ERR2915234_32851 ERR2915234_37201 ERR2915234_39510 ERR2915234_43477 ERR2915234_43507 ERR2915234_44373 ERR2915234_47092 ERR2915234_49287 ERR2915234_49476 ERR2915234_50402 ERR2915237_2182 ERR2915237_23680 ERR2915239_7163 ERR2915239_11211 ERR2915239_14951 ERR2915239_17270 ERR2915239_17577 ERR2915239_20182 ERR2915239_21221 ERR2915239_21373 ERR2915239_24602 ERR2915239_28562 ERR2915239_30701 ERR2915239_34251 ERR2915239_36885 ERR2915239_37911 ERR2915239_42722 ERR2915239_47806 ERR2915241_6238 ERR2915241_8347 ERR2915241_9398 ERR2915241_22794 ERR2915241_22812 ERR2915241_28955 ERR2915241_29935 ERR2915241_30180 ERR2915241_37683 ERR2915241_38661 ERR2915241_40479 ERR2915242_884 ERR2915242_2863 ERR2915242_2983 ERR2915242_4724 ERR2915242_7179 ERR2915242_7592 ERR2915242_9911 ERR2915242_11802 ERR2915242_14079 ERR2915242_14474 ERR2915242_16440 ERR2915242_17759 ERR2915242_22520 ERR2915242_23601 ERR2915242_24040 ERR2915242_24212 ERR2915242_28117 ERR2915242_40047 ERR2915242_41680 ERR2915242_42990 ERR2915242_49286 ERR2915243_4243 ERR2915243_7811 ERR2915243_12062 ERR2915243_13391 ERR2915243_14335 ERR2915243_15791 ERR2915243_19437 ERR2915243_20637 ERR2915243_24390 ERR2915243_25424 ERR2915243_25565 ERR2915243_46846 ERR2915244_395 ERR2915244_8018 ERR2915244_8355 ERR2915244_8441 ERR2915244_10877 ERR2915244_19276 ERR2915244_21465 ERR2915244_25488 ERR2915244_28321 ERR2915244_28490 ERR2915244_29015 ERR2915244_29058 ERR2915244_31522 ERR2915244_34109 ERR2915244_36738 ERR2915244_37286 ERR2915244_37315 ERR2915244_38160 ERR2915244_38370 ERR2915244_41553 ERR2915244_42140 ERR2915244_44055 ERR2915244_45255 ERR2915244_46903 ERR2915244_47924 ERR2915244_49150 ERR2915246_1187 ERR2915246_3055 ERR2915246_10170 ERR2915246_31861 ERR2915246_35306 ERR2915246_35961 ERR2915246_43027 ERR2915246_47262 ERR2915249_5660 ERR2915249_27222 ERR2915249_28004 ERR2915249_31656 ERR2915249_41533 ERR2915249_44467 ERR2915249_46353 ERR2915249_46905 ERR2915249_49012 ERR2915249_49455 ERR2915251_22437 ERR2915251_34935 ERR2915254_2136 ERR2915254_8458 ERR2915254_12044 ERR2915254_15381 ERR2915254_15911 ERR2915254_17305 ERR2915254_25080 ERR2915254_29539 ERR2915254_29698 ERR2915254_33963 ERR2915254_38047 ERR2915254_40132 ERR2915254_42312 ERR2915254_48056 ERR2915207_1914 ERR2915207_2298 ERR2915207_2695 ERR2915207_3472 ERR2915207_3741 ERR2915207_7804 ERR2915207_8603 ERR2915207_9096 ERR2915207_10249 ERR2915207_10544 ERR2915207_10697 ERR2915207_11868 ERR2915207_16188 ERR2915207_18558 ERR2915207_19368 ERR2915207_20598 ERR2915207_21089 ERR2915207_21200 ERR2915207_21949 ERR2915207_23955 ERR2915207_24497 ERR2915207_25181 ERR2915207_25239 ERR2915207_25299 ERR2915207_25375 ERR2915207_26524 ERR2915207_27287 ERR2915207_28703 ERR2915207_29132 ERR2915207_29343 ERR2915207_30546 ERR2915207_34591 ERR2915207_36359 ERR2915207_37074 ERR2915207_37291 ERR2915207_38129 ERR2915207_39332 ERR2915207_39788 ERR2915207_39895 ERR2915207_43768 ERR2915207_44063 ERR2915207_44777 ERR2915207_44833 ERR2915207_48262 ERR2915207_48814 ERR2915207_49140 ERR2915208_5254 ERR2915208_10460 ERR2915208_12666 ERR2915208_13559 ERR2915208_16251 ERR2915208_16575 ERR2915208_19716 ERR2915208_20179 ERR2915208_20438 ERR2915208_20633 ERR2915208_22342 ERR2915208_23399 ERR2915208_23437 ERR2915208_24691 ERR2915208_26742 ERR2915208_30812 ERR2915208_34471 ERR2915208_36423 ERR2915208_37054 ERR2915208_37304 ERR2915208_38809 ERR2915208_39507 ERR2915208_43263 ERR2915208_44985 ERR2915208_45820 ERR2915208_46032 ERR2915208_46073 ERR2915208_46139 ERR2915208_48795 ERR2915210_3232 ERR2915210_17919 ERR2915210_41182 ERR2915212_3735 ERR2915212_5023 ERR2915212_6084 ERR2915212_11428 ERR2915212_12149 ERR2915212_27685 ERR2915212_41873 ERR2915212_47877 ERR2915212_48602 ERR2915213_1943 ERR2915213_4733 ERR2915213_4926 ERR2915213_6008 ERR2915213_9487 ERR2915213_10308 ERR2915213_10899 ERR2915213_11570 ERR2915213_13759 ERR2915213_14376 ERR2915213_14850 ERR2915213_14857 ERR2915213_15753 ERR2915213_18107 ERR2915213_18642 ERR2915213_18782 ERR2915213_20423 ERR2915213_20943 ERR2915213_21521 ERR2915213_23822 ERR2915213_24168 ERR2915213_25425 ERR2915213_26139 ERR2915213_29516 ERR2915213_29970 ERR2915213_30280 ERR2915213_31162 ERR2915213_31166 ERR2915213_31641 ERR2915213_33177 ERR2915213_35797 ERR2915213_38205 ERR2915213_42908 ERR2915213_43123 ERR2915213_44536 ERR2915213_46832 ERR2915213_47575 ERR2915214_1582 ERR2915214_1637 ERR2915214_5113 ERR2915214_5363 ERR2915214_5551 ERR2915214_6340 ERR2915214_7520 ERR2915214_7705 ERR2915214_8789 ERR2915214_10627 ERR2915214_11456 ERR2915214_11563 ERR2915214_11760 ERR2915214_12092 ERR2915214_12930 ERR2915214_13118 ERR2915214_13392 ERR2915214_13415 ERR2915214_13533 ERR2915214_15777 ERR2915214_16253 ERR2915214_16276 ERR2915214_16670 ERR2915214_17181 ERR2915214_18513 ERR2915214_19315 ERR2915214_19959 ERR2915214_20056 ERR2915214_20156 ERR2915214_20274 ERR2915214_20306 ERR2915214_20963 ERR2915214_20985 ERR2915214_20993 ERR2915214_21347 ERR2915214_22124 ERR2915214_23101 ERR2915214_23661 ERR2915214_23984 ERR2915214_24555 ERR2915214_24847 ERR2915214_26075 ERR2915214_26378 ERR2915214_28383 ERR2915214_28462 ERR2915214_28491 ERR2915214_28516 ERR2915214_28692 ERR2915214_28742 ERR2915214_29824 ERR2915214_30202 ERR2915214_30440 ERR2915214_30681 ERR2915214_30962 ERR2915214_33124 ERR2915214_33360 ERR2915214_33616 ERR2915214_34088 ERR2915214_34505 ERR2915214_36032 ERR2915214_36178 ERR2915214_36450 ERR2915214_36647 ERR2915214_37505 ERR2915214_38157 ERR2915214_38872 ERR2915214_39671 ERR2915214_40895 ERR2915214_41952 ERR2915214_42671 ERR2915214_42905 ERR2915214_43259 ERR2915214_43509 ERR2915214_43820 ERR2915214_43858 ERR2915214_44324 ERR2915214_47027 ERR2915214_47851 ERR2915214_48797 ERR2915215_160 ERR2915215_2643 ERR2915215_4870 ERR2915215_4920 ERR2915215_7780 ERR2915215_8047 ERR2915215_8059 ERR2915215_8727 ERR2915215_9532 ERR2915215_10158 ERR2915215_10633 ERR2915215_10868 ERR2915215_11498 ERR2915215_12140 ERR2915215_12374 ERR2915215_12550 ERR2915215_12609 ERR2915215_13894 ERR2915215_14348 ERR2915215_16267 ERR2915215_17204 ERR2915215_17841 ERR2915215_18055 ERR2915215_18404 ERR2915215_18907 ERR2915215_19143 ERR2915215_21736 ERR2915215_22183 ERR2915215_23732 ERR2915215_25558 ERR2915215_25901 ERR2915215_27501 ERR2915215_27783 ERR2915215_29016 ERR2915215_30504 ERR2915215_31381 ERR2915215_32486 ERR2915215_34022 ERR2915215_34186 ERR2915215_36209 ERR2915215_36568 ERR2915215_36683 ERR2915215_37322 ERR2915215_37757 ERR2915215_40227 ERR2915215_41200 ERR2915215_44604 ERR2915215_46180 ERR2915215_47314 ERR2915215_49543 ERR2915216_604 ERR2915216_5604 ERR2915216_7370 ERR2915216_13164 ERR2915216_24978 ERR2915216_27138 ERR2915216_28656 ERR2915216_30756 ERR2915216_48133 ERR2915217_1463 ERR2915217_4176 ERR2915217_4343 ERR2915217_5396 ERR2915217_5678 ERR2915217_6849 ERR2915217_7991 ERR2915217_10515 ERR2915217_10578 ERR2915217_14706 ERR2915217_16695 ERR2915217_17071 ERR2915217_26366 ERR2915217_27111 ERR2915217_29026 ERR2915217_29056 ERR2915217_29081 ERR2915217_32067 ERR2915217_33008 ERR2915217_38410 ERR2915217_39754 ERR2915217_42293 ERR2915217_43133 ERR2915217_46420 ERR2915217_47623 ERR2915218_38 ERR2915218_556 ERR2915218_1859 ERR2915218_4078 ERR2915218_6509 ERR2915218_6666 ERR2915218_7290 ERR2915218_8860 ERR2915218_9116 ERR2915218_11844 ERR2915218_12307 ERR2915218_13319 ERR2915218_15702 ERR2915218_16036 ERR2915218_16250 ERR2915218_16726 ERR2915218_16796 ERR2915218_17723 ERR2915218_17926 ERR2915218_18429 ERR2915218_18662 ERR2915218_19006 ERR2915218_19390 ERR2915218_20126 ERR2915218_22015 ERR2915218_22378 ERR2915218_23202 ERR2915218_25128 ERR2915218_25934 ERR2915218_26234 ERR2915218_26653 ERR2915218_28380 ERR2915218_28907 ERR2915218_29786 ERR2915218_30531 ERR2915218_32381 ERR2915218_32538 ERR2915218_34309 ERR2915218_34905 ERR2915218_41387 ERR2915218_41670 ERR2915218_41806 ERR2915218_44746 ERR2915218_44772 ERR2915218_45729 ERR2915218_46229 ERR2915218_46710 ERR2915218_48784 ERR2915218_48957 ERR2915218_49215 ERR2915218_49873 ERR2915219_4484 ERR2915219_5775 ERR2915219_5924 ERR2915219_6478 ERR2915219_6875 ERR2915219_7946 ERR2915219_9099 ERR2915219_11588 ERR2915219_11963 ERR2915219_18716 ERR2915219_18978 ERR2915219_21671 ERR2915219_23060 ERR2915219_27398 ERR2915219_29631 ERR2915219_30467 ERR2915219_34069 ERR2915219_36223 ERR2915219_36391 ERR2915219_40079 ERR2915219_41296 ERR2915219_42090 ERR2915219_43899 ERR2915219_46491 ERR2915219_46798 ERR2915219_47538 ERR2915219_48631 ERR2915219_49459 ERR2915219_50152 ERR2915220_178 ERR2915220_204 ERR2915220_435 ERR2915220_570 ERR2915220_689 ERR2915220_1051 ERR2915220_1613 ERR2915220_9442 ERR2915220_9516 ERR2915220_10345 ERR2915220_15572 ERR2915220_17445 ERR2915220_18181 ERR2915220_18781 ERR2915220_20748 ERR2915220_20818 ERR2915220_21738 ERR2915220_22315 ERR2915220_23269 ERR2915220_24248 ERR2915220_24351 ERR2915220_25089 ERR2915220_25305 ERR2915220_26133 ERR2915220_26393 ERR2915220_26931 ERR2915220_26933 ERR2915220_27220 ERR2915220_27856 ERR2915220_28050 ERR2915220_28421 ERR2915220_29970 ERR2915220_33534 ERR2915220_33558 ERR2915220_34808 ERR2915220_35219 ERR2915220_35230 ERR2915220_35667 ERR2915220_35781 ERR2915220_36051 ERR2915220_36447 ERR2915220_36967 ERR2915220_36979 ERR2915220_38362 ERR2915220_38445 ERR2915220_38961 ERR2915220_40230 ERR2915220_40987 ERR2915220_42755 ERR2915220_43353 ERR2915220_43969 ERR2915220_44300 ERR2915220_45293 ERR2915220_47869 ERR2915220_48727 ERR2915220_49086 ERR2915220_49092 ERR2915220_49127 ERR2915220_49749 ERR2915220_50086 ERR2915220_50292 ERR2915221_778 ERR2915221_1126 ERR2915221_9823 ERR2915221_11331 ERR2915221_11427 ERR2915221_18631 ERR2915221_20826 ERR2915221_21660 ERR2915221_22009 ERR2915221_25217 ERR2915221_25758 ERR2915221_27283 ERR2915221_27543 ERR2915221_28262 ERR2915221_29051 ERR2915221_29631 ERR2915221_31109 ERR2915221_31939 ERR2915221_33290 ERR2915221_34248 ERR2915221_34362 ERR2915221_35115 ERR2915221_40226 ERR2915221_40770 ERR2915221_41000 ERR2915221_41969 ERR2915221_43659 ERR2915221_44319 ERR2915221_45357 ERR2915221_45990 ERR2915221_46078 ERR2915221_46181 ERR2915221_50568 ERR2915221_50685 ERR2915222_1440 ERR2915222_2196 ERR2915222_5447 ERR2915222_5676 ERR2915222_10270 ERR2915222_14258 ERR2915222_15158 ERR2915222_15752 ERR2915222_16338 ERR2915222_17001 ERR2915222_17312 ERR2915222_18245 ERR2915222_19203 ERR2915222_19655 ERR2915222_21599 ERR2915222_21894 ERR2915222_22389 ERR2915222_22634 ERR2915222_22945 ERR2915222_23105 ERR2915222_23309 ERR2915222_23681 ERR2915222_23872 ERR2915222_23917 ERR2915222_24267 ERR2915222_24542 ERR2915222_26452 ERR2915222_26459 ERR2915222_27428 ERR2915222_27574 ERR2915222_30520 ERR2915222_31762 ERR2915222_32957 ERR2915222_33328 ERR2915222_33345 ERR2915222_33638 ERR2915222_34225 ERR2915222_34412 ERR2915222_34871 ERR2915222_35721 ERR2915222_35877 ERR2915222_36014 ERR2915222_38684 ERR2915222_38957 ERR2915222_39671 ERR2915222_39847 ERR2915222_40805 ERR2915222_40913 ERR2915222_41596 ERR2915222_42291 ERR2915222_43094 ERR2915222_43508 ERR2915222_43661 ERR2915222_44417 ERR2915222_44434 ERR2915222_45090 ERR2915222_46530 ERR2915222_48567 ERR2915222_48682 ERR2915222_48843 ERR2915222_49605 ERR2915222_49833 ERR2915223_116 ERR2915223_1925 ERR2915223_2032 ERR2915223_2894 ERR2915223_3051 ERR2915223_6069 ERR2915223_6613 ERR2915223_6811 ERR2915223_7861 ERR2915223_12783 ERR2915223_13794 ERR2915223_15226 ERR2915223_15623 ERR2915223_16110 ERR2915223_16921 ERR2915223_17702 ERR2915223_20750 ERR2915223_20982 ERR2915223_21887 ERR2915223_22183 ERR2915223_22569 ERR2915223_26043 ERR2915223_28448 ERR2915223_28545 ERR2915223_30756 ERR2915223_31207 ERR2915223_34488 ERR2915223_34924 ERR2915223_37017 ERR2915223_38066 ERR2915223_39449 ERR2915223_43286 ERR2915223_44575 ERR2915223_47916 ERR2915223_48409 ERR2915223_48539 ERR2915223_48703 ERR2915223_50169 ERR2915224_346 ERR2915224_1599 ERR2915224_4287 ERR2915224_5934 ERR2915224_9387 ERR2915224_13578 ERR2915224_13901 ERR2915224_14528 ERR2915224_15081 ERR2915224_15568 ERR2915224_15637 ERR2915224_16541 ERR2915224_17257 ERR2915224_18474 ERR2915224_18675 ERR2915224_20985 ERR2915224_22111 ERR2915224_22300 ERR2915224_22499 ERR2915224_22861 ERR2915224_23929 ERR2915224_24265 ERR2915224_26172 ERR2915224_27046 ERR2915224_31037 ERR2915224_31438 ERR2915224_32184 ERR2915224_32441 ERR2915224_32442 ERR2915224_34838 ERR2915224_34894 ERR2915224_35993 ERR2915224_47280 ERR2915224_48270 ERR2915224_49342 ERR2915225_1256 ERR2915225_1690 ERR2915225_3972 ERR2915225_6594 ERR2915225_7344 ERR2915225_12621 ERR2915225_12729 ERR2915225_13646 ERR2915225_14095 ERR2915225_18636 ERR2915225_19309 ERR2915225_19442 ERR2915225_20455 ERR2915225_23386 ERR2915225_24574 ERR2915225_24966 ERR2915225_25364 ERR2915225_26792 ERR2915225_27636 ERR2915225_29071 ERR2915225_30418 ERR2915225_31465 ERR2915225_32044 ERR2915225_35659 ERR2915225_35818 ERR2915225_35921 ERR2915225_36955 ERR2915225_38075 ERR2915225_41201 ERR2915225_41396 ERR2915225_43075 ERR2915225_43976 ERR2915225_44542 ERR2915225_45415 ERR2915225_46455 ERR2915225_48159 ERR2915225_49399 ERR2915225_50393 ERR2915225_50572 ERR2915226_262 ERR2915226_478 ERR2915226_1020 ERR2915226_2445 ERR2915226_3019 ERR2915226_3136 ERR2915226_3307 ERR2915226_3417 ERR2915226_3990 ERR2915226_5772 ERR2915226_7907 ERR2915226_9172 ERR2915226_9208 ERR2915226_10092 ERR2915226_12729 ERR2915226_12993 ERR2915226_13140 ERR2915226_13493 ERR2915226_13563 ERR2915226_15968 ERR2915226_16155 ERR2915226_17099 ERR2915226_18763 ERR2915226_19571 ERR2915226_22194 ERR2915226_27555 ERR2915226_28761 ERR2915226_32088 ERR2915226_32221 ERR2915226_33347 ERR2915226_37173 ERR2915226_37554 ERR2915226_38157 ERR2915226_41477 ERR2915226_41963 ERR2915226_43750 ERR2915226_45380 ERR2915226_46311 ERR2915226_47291 ERR2915226_48374 ERR2915227_34757 ERR2915229_1159 ERR2915229_18140 ERR2915229_18644 ERR2915229_21743 ERR2915229_22162 ERR2915229_22239 ERR2915229_24196 ERR2915229_24229 ERR2915229_29229 ERR2915229_30230 ERR2915229_30353 ERR2915229_31370 ERR2915229_32378 ERR2915229_36712 ERR2915229_37643 ERR2915229_39108 ERR2915229_42119 ERR2915229_43887 ERR2915229_45498 ERR2915230_16597 ERR2915230_34811 ERR2915230_49088 ERR2915231_9552 ERR2915231_18553 ERR2915231_19690 ERR2915231_19983 ERR2915231_22628 ERR2915231_24586 ERR2915231_28396 ERR2915231_37410 ERR2915231_45745 ERR2915232_24517 ERR2915232_36804 ERR2915233_2145 ERR2915233_4080 ERR2915233_9796 ERR2915233_11716 ERR2915233_17401 ERR2915233_19113 ERR2915233_22013 ERR2915233_22609 ERR2915233_23104 ERR2915233_27445 ERR2915233_28051 ERR2915233_28145 ERR2915233_36873 ERR2915233_38958 ERR2915233_40224 ERR2915233_43219 ERR2915233_46407 ERR2915233_47838 ERR2915233_48366 ERR2915233_49528 ERR2915233_49970 ERR2915234_239 ERR2915234_610 ERR2915234_1859 ERR2915234_2020 ERR2915234_2117 ERR2915234_4604 ERR2915234_5221 ERR2915234_6071 ERR2915234_6825 ERR2915234_14578 ERR2915234_16792 ERR2915234_17138 ERR2915234_17508 ERR2915234_18856 ERR2915234_20423 ERR2915234_20487 ERR2915234_20830 ERR2915234_20967 ERR2915234_20968 ERR2915234_20976 ERR2915234_21119 ERR2915234_21290 ERR2915234_21603 ERR2915234_21749 ERR2915234_21755 ERR2915234_21995 ERR2915234_22476 ERR2915234_23801 ERR2915234_24446 ERR2915234_24575 ERR2915234_24704 ERR2915234_24851 ERR2915234_25427 ERR2915234_25593 ERR2915234_28624 ERR2915234_28916 ERR2915234_29560 ERR2915234_29724 ERR2915234_29837 ERR2915234_29982 ERR2915234_30086 ERR2915234_30200 ERR2915234_30881 ERR2915234_30979 ERR2915234_31311 ERR2915234_31446 ERR2915234_31639 ERR2915234_32464 ERR2915234_33245 ERR2915234_33435 ERR2915234_34461 ERR2915234_34505 ERR2915234_35443 ERR2915234_35927 ERR2915234_37237 ERR2915234_37260 ERR2915234_38863 ERR2915234_39128 ERR2915234_39518 ERR2915234_42052 ERR2915234_42285 ERR2915234_44346 ERR2915234_46922 ERR2915234_47142 ERR2915234_47250 ERR2915234_47563 ERR2915234_47697 ERR2915234_47931 ERR2915234_48355 ERR2915234_49076 ERR2915234_49098 ERR2915234_49403 ERR2915234_49775 ERR2915242_36475 ERR2915243_2348 ERR2915243_20072 ERR2915244_2680 ERR2915244_13080 ERR2915244_18583 ERR2915246_7455 ERR2915246_11596 ERR2915246_41325 ERR2915246_41842 ERR2915246_41879 ERR2915249_7523 ERR2915249_11869 ERR2915249_11943 ERR2915249_14820 ERR2915249_16324 ERR2915249_20541 ERR2915249_21934 ERR2915249_24200 ERR2915249_24926 ERR2915249_25409 ERR2915249_32148 ERR2915249_33803 ERR2915249_34066 ERR2915249_35242 ERR2915249_35934 ERR2915249_36479 ERR2915249_38036 ERR2915249_39317 ERR2915249_40082 ERR2915249_41259 ERR2915249_41323 ERR2915249_41976 ERR2915249_42971 ERR2915249_45058 ERR2915250_8227 ERR2915250_21323 ERR2915251_26441 ERR2915251_31260 ERR2915252_40329 ERR2915254_37132 ERR2915207_6699 ERR2915207_18917 ERR2915207_32856 ERR2915208_19481 ERR2915208_31648 ERR2915208_34878 ERR2915208_39301 ERR2915212_23223 ERR2915213_1215 ERR2915213_11747 ERR2915213_12984 ERR2915213_14332 ERR2915213_16716 ERR2915213_20096 ERR2915213_21056 ERR2915213_23640 ERR2915213_25678 ERR2915213_28998 ERR2915213_29948 ERR2915213_32163 ERR2915213_40415 ERR2915213_45273 ERR2915213_46899 ERR2915213_50550 ERR2915214_314 ERR2915214_639 ERR2915214_2316 ERR2915214_2639 ERR2915214_5125 ERR2915214_5788 ERR2915214_6182 ERR2915214_9047 ERR2915214_14196 ERR2915214_15522 ERR2915214_19811 ERR2915214_21330 ERR2915214_29127 ERR2915214_30570 ERR2915214_30985 ERR2915214_32310 ERR2915214_36474 ERR2915214_44308 ERR2915215_2576 ERR2915215_6413 ERR2915215_9868 ERR2915215_11024 ERR2915215_15709 ERR2915215_17257 ERR2915215_19775 ERR2915215_19832 ERR2915215_26156 ERR2915215_27892 ERR2915215_32296 ERR2915215_41904 ERR2915215_44803 ERR2915215_47890 ERR2915215_48488 ERR2915216_9671 ERR2915216_23968 ERR2915216_24488 ERR2915216_29047 ERR2915216_31658 ERR2915216_35003 ERR2915216_36511 ERR2915216_41333 ERR2915216_42446 ERR2915216_43413 ERR2915216_44218 ERR2915216_46882 ERR2915216_48337 ERR2915216_49994 ERR2915217_4522 ERR2915217_10089 ERR2915217_11721 ERR2915217_21443 ERR2915217_25283 ERR2915217_38356 ERR2915217_39591 ERR2915217_45065 ERR2915218_7095 ERR2915218_10624 ERR2915218_12484 ERR2915218_13213 ERR2915218_18138 ERR2915218_19196 ERR2915218_23321 ERR2915218_23712 ERR2915218_26409 ERR2915218_28587 ERR2915218_29828 ERR2915218_32941 ERR2915218_38082 ERR2915218_38265 ERR2915218_42768 ERR2915218_44555 ERR2915218_44841 ERR2915218_45111 ERR2915218_45889 ERR2915218_47407 ERR2915219_6101 ERR2915219_13645 ERR2915219_15249 ERR2915219_15573 ERR2915219_16345 ERR2915219_16599 ERR2915219_16768 ERR2915219_32382 ERR2915220_538 ERR2915220_3720 ERR2915220_7252 ERR2915220_9781 ERR2915220_17545 ERR2915220_20474 ERR2915220_22069 ERR2915220_22683 ERR2915220_24328 ERR2915220_25193 ERR2915220_25734 ERR2915220_27576 ERR2915220_29361 ERR2915220_29573 ERR2915220_33939 ERR2915220_34706 ERR2915220_34872 ERR2915220_36307 ERR2915220_36400 ERR2915220_41340 ERR2915220_41641 ERR2915220_43571 ERR2915220_43815 ERR2915220_44052 ERR2915220_44080 ERR2915220_44974 ERR2915220_47252 ERR2915220_48808 ERR2915221_5916 ERR2915221_10798 ERR2915221_13033 ERR2915221_19878 ERR2915221_20330 ERR2915221_23092 ERR2915221_24477 ERR2915221_24786 ERR2915221_27072 ERR2915221_28092 ERR2915221_30603 ERR2915221_31026 ERR2915221_32456 ERR2915221_34068 ERR2915221_42301 ERR2915221_43170 ERR2915221_45916 ERR2915221_50678 ERR2915222_356 ERR2915222_3219 ERR2915222_8544 ERR2915222_14571 ERR2915222_17226 ERR2915222_17934 ERR2915222_18214 ERR2915222_20366 ERR2915222_21879 ERR2915222_22662 ERR2915222_22983 ERR2915222_23138 ERR2915222_25271 ERR2915222_25796 ERR2915222_25901 ERR2915222_26665 ERR2915222_27961 ERR2915222_30699 ERR2915222_32016 ERR2915222_32202 ERR2915222_35652 ERR2915222_39182 ERR2915222_42838 ERR2915222_43334 ERR2915222_43412 ERR2915222_44310 ERR2915223_177 ERR2915223_6698 ERR2915223_8245 ERR2915223_8857 ERR2915223_18205 ERR2915223_20681 ERR2915223_21086 ERR2915223_21566 ERR2915223_24025 ERR2915223_28886 ERR2915223_33918 ERR2915223_36933 ERR2915223_40629 ERR2915223_47522 ERR2915223_50213 ERR2915224_4588 ERR2915224_6208 ERR2915224_6260 ERR2915224_7791 ERR2915224_8097 ERR2915224_9402 ERR2915224_14825 ERR2915224_15264 ERR2915224_16788 ERR2915224_19946 ERR2915224_21882 ERR2915224_22263 ERR2915224_22802 ERR2915224_22902 ERR2915224_23876 ERR2915224_25735 ERR2915224_31072 ERR2915224_32624 ERR2915224_32731 ERR2915224_35892 ERR2915224_41509 ERR2915224_42657 ERR2915224_49360 ERR2915225_2413 ERR2915225_6653 ERR2915225_8914 ERR2915225_14027 ERR2915225_17468 ERR2915225_19371 ERR2915225_36810 ERR2915225_36953 ERR2915225_39664 ERR2915225_45712 ERR2915225_46904 ERR2915226_7527 ERR2915226_7637 ERR2915226_12215 ERR2915226_16256 ERR2915226_16417 ERR2915226_22441 ERR2915226_22830 ERR2915226_24581 ERR2915226_26824 ERR2915226_31062 ERR2915226_34562 ERR2915226_36557 ERR2915226_38858 ERR2915226_44191 ERR2915226_46819 ERR2915226_48214 ERR2915229_1832 ERR2915229_2548 ERR2915229_10514 ERR2915229_20546 ERR2915229_38047 ERR2915229_39131 ERR2915230_6266 ERR2915230_23364 ERR2915230_23959 ERR2915230_31945 ERR2915231_7768 ERR2915231_28534 ERR2915231_31928 ERR2915231_35313 ERR2915233_2311 ERR2915233_4124 ERR2915233_6924 ERR2915233_11095 ERR2915233_13715 ERR2915233_18332 ERR2915233_21203 ERR2915233_22674 ERR2915233_24400 ERR2915233_26427 ERR2915233_34396 ERR2915233_36290 ERR2915233_39427 ERR2915233_40320 ERR2915233_42767 ERR2915233_49508 ERR2915234_20660 ERR2915234_28575 ERR2915234_28848 ERR2915234_34497 ERR2915234_35352 ERR2915234_43534 ERR2915234_47056 ERR2915234_49201 ERR2915234_49520 ERR2915237_3014 ERR2915237_8323 ERR2915237_8673 ERR2915237_15872 ERR2915237_16299 ERR2915237_17262 ERR2915237_23723 ERR2915237_26619 ERR2915237_26631 ERR2915237_26892 ERR2915237_28841 ERR2915237_29536 ERR2915237_30597 ERR2915237_33754 ERR2915237_39119 ERR2915237_43060 ERR2915237_46280 ERR2915237_47421 ERR2915237_47560 ERR2915237_48713 ERR2915239_3362 ERR2915239_4837 ERR2915239_6864 ERR2915239_13404 ERR2915239_19297 ERR2915239_23203 ERR2915239_32061 ERR2915239_32093 ERR2915239_34709 ERR2915239_36943 ERR2915239_37253 ERR2915239_38377 ERR2915239_38829 ERR2915239_41639 ERR2915239_41686 ERR2915239_43778 ERR2915239_48658 ERR2915241_2490 ERR2915241_11274 ERR2915241_14562 ERR2915241_16857 ERR2915241_20053 ERR2915241_24064 ERR2915241_29404 ERR2915241_29716 ERR2915241_30217 ERR2915241_32261 ERR2915241_32611 ERR2915241_33803 ERR2915241_36427 ERR2915241_36579 ERR2915241_47813 ERR2915243_14110 ERR2915243_18054 ERR2915243_19928 ERR2915243_24766 ERR2915243_32271 ERR2915243_33268 ERR2915243_36861 ERR2915243_38909 ERR2915243_46114 ERR2915243_46979 ERR2915243_47136 ERR2915244_33273 ERR2915246_24800 ERR2915249_2643 ERR2915249_7575 ERR2915249_7596 ERR2915249_13623 ERR2915249_17053 ERR2915249_29537 ERR2915250_23401 ERR2915250_23542 ERR2915251_31989 ERR2915251_37002 ERR2915251_46498 ERR2915207_2774 ERR2915207_4496 ERR2915207_4583 ERR2915207_7323 ERR2915207_8106 ERR2915207_8617 ERR2915207_8653 ERR2915207_8723 ERR2915207_10579 ERR2915207_11110 ERR2915207_11302 ERR2915207_13216 ERR2915207_15065 ERR2915207_15782 ERR2915207_17291 ERR2915207_20814 ERR2915207_22509 ERR2915207_22636 ERR2915207_25563 ERR2915207_26947 ERR2915207_27040 ERR2915207_28061 ERR2915207_28832 ERR2915207_28946 ERR2915207_31028 ERR2915207_31367 ERR2915207_39419 ERR2915207_42935 ERR2915207_44846 ERR2915207_45691 ERR2915207_46790 ERR2915207_46887 ERR2915207_47659 ERR2915208_860 ERR2915208_1182 ERR2915208_5095 ERR2915208_5271 ERR2915208_6845 ERR2915208_11422 ERR2915208_12100 ERR2915208_17609 ERR2915208_20931 ERR2915208_23536 ERR2915208_24066 ERR2915208_25785 ERR2915208_26487 ERR2915208_30389 ERR2915208_30989 ERR2915208_36114 ERR2915208_36632 ERR2915208_36904 ERR2915208_38956 ERR2915208_42942 ERR2915208_47499 ERR2915208_48112 ERR2915210_3526 ERR2915210_7085 ERR2915210_7969 ERR2915210_11138 ERR2915210_15641 ERR2915210_17087 ERR2915210_17537 ERR2915210_19756 ERR2915210_20936 ERR2915210_25251 ERR2915210_25305 ERR2915210_26416 ERR2915210_34824 ERR2915210_35081 ERR2915210_38358 ERR2915210_41564 ERR2915210_43642 ERR2915210_44704 ERR2915210_46415 ERR2915210_47171 ERR2915210_48016 ERR2915212_2201 ERR2915212_3962 ERR2915212_4638 ERR2915212_6003 ERR2915212_8935 ERR2915212_12035 ERR2915212_13432 ERR2915212_19079 ERR2915212_20372 ERR2915212_27208 ERR2915212_36294 ERR2915212_40782 ERR2915212_49069 ERR2915213_6825 ERR2915213_9874 ERR2915213_16956 ERR2915213_19609 ERR2915213_20270 ERR2915213_33078 ERR2915214_12022 ERR2915214_25850 ERR2915214_30291 ERR2915215_1130 ERR2915215_10023 ERR2915215_27263 ERR2915215_29028 ERR2915215_30372 ERR2915215_32149 ERR2915215_33111 ERR2915215_35132 ERR2915215_38861 ERR2915215_43606 ERR2915215_47735 ERR2915215_48884 ERR2915216_18380 ERR2915216_35560 ERR2915216_48082 ERR2915216_49212 ERR2915217_1860 ERR2915217_6567 ERR2915217_12208 ERR2915217_12639 ERR2915217_24465 ERR2915217_32320 ERR2915217_33777 ERR2915217_41713 ERR2915217_42664 ERR2915218_5084 ERR2915218_7034 ERR2915218_27675 ERR2915218_30357 ERR2915218_40543 ERR2915218_47905 ERR2915219_14000 ERR2915220_15022 ERR2915220_15590 ERR2915220_21288 ERR2915220_27081 ERR2915220_28999 ERR2915220_33680 ERR2915220_39397 ERR2915220_48939 ERR2915220_49861 ERR2915221_18129 ERR2915221_22016 ERR2915221_33333 ERR2915221_39900 ERR2915221_40228 ERR2915221_40651 ERR2915221_41665 ERR2915221_42349 ERR2915222_1520 ERR2915222_4934 ERR2915222_8653 ERR2915222_8868 ERR2915222_17133 ERR2915222_18380 ERR2915222_22544 ERR2915222_25345 ERR2915222_25884 ERR2915222_32946 ERR2915222_37748 ERR2915222_39085 ERR2915222_44590 ERR2915222_46553 ERR2915222_47594 ERR2915222_48704 ERR2915223_65 ERR2915223_192 ERR2915223_1713 ERR2915223_6243 ERR2915223_14474 ERR2915223_21079 ERR2915223_38676 ERR2915223_45960 ERR2915223_49105 ERR2915224_1559 ERR2915224_3999 ERR2915224_5500 ERR2915224_26799 ERR2915224_28625 ERR2915224_44718 ERR2915224_48701 ERR2915225_1518 ERR2915225_1733 ERR2915225_3406 ERR2915225_4024 ERR2915225_16992 ERR2915225_17720 ERR2915225_19874 ERR2915225_22045 ERR2915225_23780 ERR2915225_29979 ERR2915226_6174 ERR2915226_8545 ERR2915226_10612 ERR2915226_26644 ERR2915226_35183 ERR2915226_37392 ERR2915229_9884 ERR2915229_19937 ERR2915229_21837 ERR2915229_25160 ERR2915229_28637 ERR2915229_29544 ERR2915229_36962 ERR2915229_38285 ERR2915229_43882 ERR2915229_47860 ERR2915230_47303 ERR2915231_29416 ERR2915233_9841 ERR2915233_18536 ERR2915233_39305 ERR2915233_42137 ERR2915233_46472 ERR2915233_49698 ERR2915234_2070 ERR2915234_4768 ERR2915234_8412 ERR2915234_19621 ERR2915234_20294 ERR2915234_26247 ERR2915234_26864 ERR2915234_30505 ERR2915234_31216 ERR2915234_32817 ERR2915234_33853 ERR2915234_45421 ERR2915234_47366 ERR2915234_49181 ERR2915237_16690 ERR2915237_24006 ERR2915237_36530 ERR2915237_46573 ERR2915237_50293 ERR2915239_16379 ERR2915239_46411 ERR2915241_18412 ERR2915241_35396 ERR2915241_46820 ERR2915242_7062 ERR2915242_12918 ERR2915242_17050 ERR2915242_17501 ERR2915242_22203 ERR2915242_23645 ERR2915242_25559 ERR2915242_28695 ERR2915242_32176 ERR2915242_32705 ERR2915242_33891 ERR2915242_49417 ERR2915243_12 ERR2915243_4329 ERR2915243_7058 ERR2915243_8398 ERR2915243_8511 ERR2915243_10266 ERR2915243_10777 ERR2915243_11208 ERR2915243_11291 ERR2915243_13060 ERR2915243_14262 ERR2915243_14278 ERR2915243_15930 ERR2915243_16804 ERR2915243_17272 ERR2915243_18855 ERR2915243_19885 ERR2915243_20702 ERR2915243_21613 ERR2915243_22348 ERR2915243_24876 ERR2915243_25965 ERR2915243_27610 ERR2915243_30298 ERR2915243_31742 ERR2915243_35727 ERR2915243_35988 ERR2915243_36182 ERR2915243_37305 ERR2915243_37360 ERR2915243_38368 ERR2915243_43510 ERR2915243_43547 ERR2915243_43764 ERR2915243_44411 ERR2915243_45503 ERR2915243_45900 ERR2915243_46049 ERR2915243_48663 ERR2915244_1932 ERR2915246_48636 ERR2915249_1519 ERR2915249_2224 ERR2915249_2942 ERR2915249_3062 ERR2915249_7486 ERR2915249_12189 ERR2915249_12626 ERR2915249_12692 ERR2915249_15508 ERR2915249_18786 ERR2915249_21483 ERR2915249_25333 ERR2915249_26074 ERR2915249_33613 ERR2915249_45536 ERR2915249_48714 ERR2915250_44155 ERR2915251_2394 ERR2915251_16156 ERR2915251_19737 ERR2915251_23073 ERR2915251_24044 ERR2915251_24363 ERR2915251_26676 ERR2915251_31991 ERR2915251_32693 ERR2915251_39737 ERR2915251_40122 ERR2915251_45150 ERR2915251_45512 ERR2915251_48441 ERR2915207_33956 ERR2915230_30345 ERR2915233_8546 ERR2915234_7200 ERR2915242_27 ERR2915242_208 ERR2915242_747 ERR2915242_775 ERR2915242_1300 ERR2915242_2580 ERR2915242_3372 ERR2915242_3748 ERR2915242_4540 ERR2915242_5119 ERR2915242_5205 ERR2915242_5384 ERR2915242_5499 ERR2915242_5719 ERR2915242_5908 ERR2915242_6529 ERR2915242_6903 ERR2915242_7670 ERR2915242_8253 ERR2915242_8462 ERR2915242_8937 ERR2915242_9144 ERR2915242_9233 ERR2915242_9398 ERR2915242_10061 ERR2915242_10198 ERR2915242_10409 ERR2915242_10623 ERR2915242_10636 ERR2915242_11316 ERR2915242_11424 ERR2915242_11572 ERR2915242_12751 ERR2915242_12863 ERR2915242_13184 ERR2915242_13385 ERR2915242_13504 ERR2915242_13607 ERR2915242_13776 ERR2915242_14853 ERR2915242_15935 ERR2915242_16181 ERR2915242_16393 ERR2915242_16691 ERR2915242_16886 ERR2915242_17848 ERR2915242_17994 ERR2915242_18427 ERR2915242_18756 ERR2915242_18814 ERR2915242_19146 ERR2915242_20111 ERR2915242_20583 ERR2915242_21571 ERR2915242_21629 ERR2915242_21861 ERR2915242_21913 ERR2915242_21997 ERR2915242_22266 ERR2915242_22754 ERR2915242_24190 ERR2915242_25468 ERR2915242_25503 ERR2915242_25968 ERR2915242_26542 ERR2915242_27811 ERR2915242_28730 ERR2915242_30514 ERR2915242_30534 ERR2915242_32491 ERR2915242_32616 ERR2915242_33579 ERR2915242_34892 ERR2915242_35203 ERR2915242_35537 ERR2915242_35674 ERR2915242_35945 ERR2915242_36090 ERR2915242_36145 ERR2915242_37146 ERR2915242_37304 ERR2915242_37305 ERR2915242_38127 ERR2915242_38145 ERR2915242_38199 ERR2915242_38745 ERR2915242_39375 ERR2915242_39448 ERR2915242_40100 ERR2915242_40777 ERR2915242_40901 ERR2915242_41352 ERR2915242_41595 ERR2915242_41903 ERR2915242_42411 ERR2915242_42769 ERR2915242_43711 ERR2915242_43922 ERR2915242_44105 ERR2915242_44177 ERR2915242_44267 ERR2915242_44410 ERR2915242_45181 ERR2915242_45404 ERR2915242_45422 ERR2915242_45990 ERR2915242_46414 ERR2915242_46622 ERR2915242_46814 ERR2915242_47187 ERR2915242_47384 ERR2915242_47457 ERR2915242_47775 ERR2915242_47892 ERR2915242_48062 ERR2915242_48328 ERR2915242_48372 ERR2915242_48711 ERR2915242_48725 ERR2915242_48752 ERR2915242_49229 ERR2915242_49230 ERR2915242_49387 ERR2915242_49466 ERR2915242_49478 ERR2915242_49631 ERR2915243_16789 ERR2915246_8328 ERR2915213_35069 ERR2915214_223 ERR2915214_536 ERR2915214_1137 ERR2915214_5578 ERR2915214_7362 ERR2915214_7877 ERR2915214_8731 ERR2915214_11689 ERR2915214_16514 ERR2915214_17347 ERR2915214_17734 ERR2915214_17875 ERR2915214_18961 ERR2915214_20663 ERR2915214_24096 ERR2915214_24130 ERR2915214_28419 ERR2915214_28599 ERR2915214_30485 ERR2915214_33595 ERR2915214_34201 ERR2915214_34971 ERR2915214_35406 ERR2915214_36437 ERR2915214_40111 ERR2915214_40571 ERR2915214_42226 ERR2915214_42834 ERR2915214_43580 ERR2915214_47603 ERR2915214_47797 ERR2915214_48918 ERR2915215_284 ERR2915215_480 ERR2915215_2823 ERR2915215_15398 ERR2915215_19736 ERR2915215_27907 ERR2915215_28156 ERR2915215_32998 ERR2915215_33022 ERR2915215_34130 ERR2915215_36115 ERR2915215_37077 ERR2915215_46539 ERR2915215_48697 ERR2915215_49085 ERR2915216_8348 ERR2915217_16745 ERR2915217_22640 ERR2915217_32064 ERR2915217_39674 ERR2915218_10593 ERR2915218_11248 ERR2915218_14949 ERR2915218_22146 ERR2915218_45782 ERR2915221_27192 ERR2915223_39152 ERR2915223_43722 ERR2915224_47868 ERR2915225_14929 ERR2915225_46100 ERR2915231_30576 ERR2915233_4190 ERR2915233_22857 ERR2915233_28929 ERR2915234_5427 ERR2915240_26926 ERR2915250_38658 ERR2915225_9803 ERR2915230_6365 ERR2915231_12654 ERR2915231_21344 ERR2915232_2514 ERR2915232_16150 ERR2915232_21007 ERR2915232_25342 ERR2915233_6702 ERR2915233_29778 ERR2915233_30478 ERR2915233_31194 ERR2915233_48252 ERR2915234_20691 ERR2915239_30525 ERR2915242_8000 ERR2915243_6905 ERR2915243_9177 ERR2915243_44529 ERR2915249_19388 ERR2915249_23013 ERR2915250_12770 ERR2915250_14805 ERR2915250_40365 ERR2915251_2139 ERR2915251_10707 ERR2915251_27121 ERR2915251_43278 ERR2915252_5773 ERR2915252_7993 ERR2915252_21532 ERR2915252_24431 ERR2915252_28558 ERR2915252_34805 ERR2915252_47426 ERR2915210_17866 ERR2915211_400 ERR2915213_2073 ERR2915213_21853 ERR2915213_40071 ERR2915214_1540 ERR2915214_6045 ERR2915214_14169 ERR2915214_50292 ERR2915215_1047 ERR2915215_9729 ERR2915215_25658 ERR2915215_37003 ERR2915216_1592 ERR2915216_2233 ERR2915216_12767 ERR2915216_37774 ERR2915218_1868 ERR2915218_13113 ERR2915218_19038 ERR2915218_19605 ERR2915218_20492 ERR2915218_20553 ERR2915218_30342 ERR2915218_37567 ERR2915219_27305 ERR2915219_46886 ERR2915220_4592 ERR2915220_15445 ERR2915223_17922 ERR2915225_28129 ERR2915225_37370 ERR2915225_41944 ERR2915232_37717 ERR2915241_22189 ERR2915213_1891 ERR2915213_20042 ERR2915213_42208 ERR2915214_28771 ERR2915214_42199 ERR2915214_48864 ERR2915215_35909 ERR2915215_39852 ERR2915215_46169 ERR2915216_21863 ERR2915216_21992 ERR2915216_32053 ERR2915216_38229 ERR2915216_39606 ERR2915216_45869 ERR2915217_17263 ERR2915217_20506 ERR2915218_1938 ERR2915218_6698 ERR2915218_12694 ERR2915218_31089 ERR2915218_41489 ERR2915221_11368 ERR2915222_8083 ERR2915225_1726 ERR2915225_30069 ERR2915229_48119 ERR2915249_47265 ERR2915208_45819 ERR2915214_753 ERR2915215_47627 ERR2915226_42764 ERR2915226_42781 ERR2915226_49111 ERR2915229_46994 ERR2915230_30648 ERR2915230_37451 ERR2915231_49075 ERR2915232_19319 ERR2915232_24598 ERR2915233_2066 ERR2915233_17533 ERR2915234_821 ERR2915234_33478 ERR2915234_38316 ERR2915234_48624 ERR2915246_45427 ERR2915250_15864 ERR2915251_35041 ERR2915251_43592 ERR2915252_22078 ERR2915252_22447 ERR2915252_22750 ERR2915252_32129 ERR2915252_46420 ERR2915208_45135 ERR2915208_45367 ERR2915208_48810 ERR2915210_2218 ERR2915212_41404 ERR2915215_39201 ERR2915215_41399 ERR2915221_32494 ERR2915232_32336 ERR2915239_5076 ERR2915239_29244 ERR2915239_42357 ERR2915239_46566 ERR2915241_6869 ERR2915241_41550 ERR2915250_29376 ERR2915251_3125 ERR2915251_17083 ERR2915251_19389 ERR2915251_24340 ERR2915251_26682 ERR2915251_28683 ERR2915251_29306 ERR2915251_32205 ERR2915251_34083 ERR2915251_44284 ERR2915251_44380 ERR2915234_31125 ERR2915237_561 ERR2915237_15542 ERR2915237_27078 ERR2915237_48404 ERR2915239_3857 ERR2915239_5608 ERR2915239_12387 ERR2915239_22210 ERR2915239_22926 ERR2915239_42694 ERR2915239_42912 ERR2915241_46010 ERR2915243_5946 ERR2915243_27213 ERR2915243_49107 ERR2915246_46013 ERR2915250_17293 ERR2915250_42346 ERR2915250_47808 ERR2915251_21984 ERR2915251_29977 ERR2915212_36516 ERR2915214_7110 ERR2915214_12149 ERR2915214_12812 ERR2915214_20518 ERR2915214_40277 ERR2915215_6347 ERR2915215_14526 ERR2915216_17714 ERR2915216_36194 ERR2915216_46179 ERR2915218_12619 ERR2915218_18455 ERR2915218_42382 ERR2915220_35121 ERR2915225_34602 ERR2915226_1048 ERR2915229_21527 ERR2915249_25985 ERR2915249_47434 ERR2915220_2273 ERR2915220_2731 ERR2915220_2833 ERR2915220_3228 ERR2915220_3467 ERR2915220_3833 ERR2915221_4064 ERR2915221_4203 ERR2915221_4761 ERR2915221_5107 ERR2915221_6242 ERR2915221_12080 ERR2915222_4992 ERR2915223_3835 ERR2915223_4526 ERR2915223_4870 ERR2915223_28213 ERR2915223_37712 ERR2915223_40151 ERR2915234_2602 ERR2915213_46803 ERR2915214_14935 ERR2915214_34245 ERR2915215_10483 ERR2915215_38891 ERR2915216_2151 ERR2915216_15446 ERR2915216_19479 ERR2915216_26472 ERR2915218_1323 ERR2915218_5392 ERR2915218_19811 ERR2915218_38433 ERR2915221_10755 ERR2915221_43412 ERR2915222_34149 ERR2915223_8619 ERR2915231_8394 ERR2915249_2167 ERR2915249_11460 ERR2915236_4343 ERR2915236_6686 ERR2915236_8866 ERR2915236_12447 ERR2915236_14258 ERR2915236_24677 ERR2915236_25234 ERR2915236_25654 ERR2915236_27375 ERR2915236_29668 ERR2915236_31387 ERR2915236_31621 ERR2915236_36246 ERR2915236_42837 ERR2915236_43619 ERR2915236_44137 ERR2915236_44350 ERR2915236_44786 ERR2915236_46919 ERR2915215_7254 ERR2915217_5540 ERR2915217_6026 ERR2915217_6059 ERR2915218_1846 ERR2915218_44202 ERR2915220_10395 ERR2915221_9114 ERR2915222_6864 ERR2915222_7492 ERR2915222_42690 ERR2915223_33885 ERR2915233_26949 ERR2915237_25143 ERR2915241_956 ERR2915241_9330 ERR2915213_24952 ERR2915213_36629 ERR2915214_43420 ERR2915214_44491 ERR2915214_46070 ERR2915215_40193 ERR2915215_46775 ERR2915216_35193 ERR2915216_35811 ERR2915217_23463 ERR2915225_23991 ERR2915229_8133 ERR2915229_16503 ERR2915239_35108 ERR2915207_39114 ERR2915207_44313 ERR2915207_46793 ERR2915213_44901 ERR2915213_47035 ERR2915214_2502 ERR2915218_41865 ERR2915224_4395 ERR2915224_14490 ERR2915224_36072 ERR2915224_43025 ERR2915254_42005 ERR2915254_47987 ERR2915207_14711 ERR2915208_38563 ERR2915209_42293 ERR2915223_742 ERR2915230_9403 ERR2915230_41159 ERR2915231_23971 ERR2915233_22008 ERR2915233_32834 ERR2915233_46152 ERR2915240_3580 ERR2915244_14198 ERR2915254_24239 ERR2915213_21603 ERR2915231_7896 ERR2915231_12373 ERR2915231_27647 ERR2915231_32417 ERR2915243_18451 ERR2915243_21800 ERR2915243_29538 ERR2915246_43714 ERR2915249_2035 ERR2915249_13223 ERR2915251_29472 ERR2915251_35219 ERR2915212_29198 ERR2915214_46567 ERR2915218_45423 ERR2915220_37315 ERR2915221_2604 ERR2915221_32831 ERR2915221_42502 ERR2915222_36668 ERR2915223_33817 ERR2915223_34694 ERR2915223_42156 ERR2915225_28302 ERR2915215_20429 ERR2915215_48230 ERR2915216_35495 ERR2915217_34632 ERR2915218_24213 ERR2915218_35726 ERR2915218_37373 ERR2915218_38361 ERR2915218_45215 ERR2915220_8251 ERR2915225_31589 ERR2915225_37447 ERR2915215_2827 ERR2915215_46620 ERR2915217_4641 ERR2915219_27035 ERR2915221_1988 ERR2915230_12526 ERR2915230_37796 ERR2915232_26745 ERR2915233_20508 ERR2915233_49721 ERR2915243_11089 ERR2915249_21858 ERR2915233_10094 ERR2915233_13200 ERR2915233_15027 ERR2915233_16127 ERR2915233_17780 ERR2915233_18452 ERR2915233_24413 ERR2915233_26934 ERR2915233_29380 ERR2915233_31535 ERR2915233_43594 ERR2915233_50025 ERR2915207_23864 ERR2915210_19091 ERR2915213_17880 ERR2915215_17524 ERR2915224_730 ERR2915224_11551 ERR2915224_19289 ERR2915224_19475 ERR2915224_47911 ERR2915225_37734 ERR2915229_1069 ERR2915216_47211 ERR2915217_24332 ERR2915217_35878 ERR2915218_45975 ERR2915220_1045 ERR2915220_1441 ERR2915220_1850 ERR2915220_35330 ERR2915225_1376 ERR2915239_16042 ERR2915249_8578 ERR2915215_19838 ERR2915218_35683 ERR2915219_17825 ERR2915224_3414 ERR2915224_3914 ERR2915224_4220 ERR2915224_9956 ERR2915224_30314 ERR2915224_31245 ERR2915224_35039 ERR2915229_37587 ERR2915209_21993 ERR2915212_27434 ERR2915213_19248 ERR2915215_1295 ERR2915218_10126 ERR2915218_48772 ERR2915219_4706 ERR2915220_27934 ERR2915226_36372 ERR2915251_17324 ERR2915210_5690 ERR2915210_8238 ERR2915210_34384 ERR2915211_47645 ERR2915215_31368 ERR2915229_15410 ERR2915229_46775 ERR2915240_5132 ERR2915241_3936 ERR2915244_5931 ERR2915216_24604 ERR2915216_28849 ERR2915217_10046 ERR2915218_28901 ERR2915218_45210 ERR2915218_50581 ERR2915219_43324 ERR2915221_29952 ERR2915224_36271 ERR2915241_22079 ERR2915213_23487 ERR2915214_28181 ERR2915216_19288 ERR2915217_18155 ERR2915217_20378 ERR2915218_19830 ERR2915218_20537 ERR2915218_20700 ERR2915218_21995 ERR2915219_21109 ERR2915214_24318 ERR2915214_40030 ERR2915216_27943 ERR2915218_20670 ERR2915220_1797 ERR2915220_16448 ERR2915223_40886 ERR2915224_16546 ERR2915254_17681 ERR2915217_13587 ERR2915218_20423 ERR2915222_36929 ERR2915223_20090 ERR2915223_20154 ERR2915223_50008 ERR2915224_37851 ERR2915229_11731 ERR2915251_34874 ERR2915213_11798 ERR2915213_21761 ERR2915213_34819 ERR2915215_41724 ERR2915218_9180 ERR2915224_23150 ERR2915224_23983 ERR2915243_19855 ERR2915208_33851 ERR2915215_23135 ERR2915216_36533 ERR2915216_45620 ERR2915223_1476 ERR2915225_6112 ERR2915225_17409 ERR2915226_22714 ERR2915213_26150 ERR2915217_3871 ERR2915218_6487 ERR2915218_14331 ERR2915220_18216 ERR2915223_15059 ERR2915225_20822 ERR2915240_5074 ERR2915214_24273 ERR2915221_7337 ERR2915222_35474 ERR2915224_5872 ERR2915224_7856 ERR2915224_37271 ERR2915224_43558 ERR2915254_4015 ERR2915213_30852 ERR2915216_41617 ERR2915218_34768 ERR2915220_8067 ERR2915225_19573 ERR2915249_28804 ERR2915251_12488 ERR2915254_14199 ERR2915218_45212 ERR2915222_39346 ERR2915226_191 ERR2915226_45382 ERR2915229_42898 ERR2915239_19525 ERR2915239_39625 ERR2915243_21162 ERR2915218_16164 ERR2915218_41646 ERR2915222_19430 ERR2915224_20167 ERR2915225_7353 ERR2915226_430 ERR2915241_9582 ERR2915244_32848 ERR2915220_3718 ERR2915221_3837 ERR2915221_5081 ERR2915221_6268 ERR2915223_4094 ERR2915223_4245 ERR2915223_4415 ERR2915229_17263 ERR2915236_19130 ERR2915236_19716 ERR2915236_31915 ERR2915236_33528 ERR2915236_37050 ERR2915236_43758 ERR2915236_45700 ERR2915236_49670 ERR2915207_47997 ERR2915213_10808 ERR2915213_31532 ERR2915218_48785 ERR2915220_16661 ERR2915221_18813 ERR2915226_21009 ERR2915216_11973 ERR2915218_35 ERR2915221_27294 ERR2915221_39273 ERR2915224_12428 ERR2915229_32181 ERR2915251_46674 ERR2915214_36246 ERR2915217_46893 ERR2915218_15305 ERR2915220_45476 ERR2915223_32076 ERR2915225_28809 ERR2915234_44785 ERR2915210_31948 ERR2915216_48197 ERR2915217_9254 ERR2915217_34536 ERR2915223_48732 ERR2915229_31417 ERR2915254_1749 ERR2915215_30912 ERR2915222_10883 ERR2915223_30305 ERR2915224_2573 ERR2915224_16579 ERR2915224_20355 ERR2915249_10065 ERR2915210_49485 ERR2915214_40441 ERR2915215_1702 ERR2915216_26255 ERR2915222_36700 ERR2915222_49928 ERR2915244_41370 ERR2915214_20390 ERR2915216_26166 ERR2915216_44703 ERR2915218_15630 ERR2915223_19000 ERR2915225_42499 ERR2915254_8099 ERR2915213_7310 ERR2915215_18844 ERR2915215_31435 ERR2915218_31398 ERR2915218_48832 ERR2915220_5208 ERR2915249_35113 ERR2915214_30698 ERR2915215_44724 ERR2915216_19692 ERR2915217_37135 ERR2915218_25949 ERR2915219_32219 ERR2915220_23972 ERR2915216_2138 ERR2915220_26772 ERR2915223_33201 ERR2915226_41019 ERR2915229_37391 ERR2915241_7070 ERR2915251_37099 ERR2915219_1714 ERR2915220_2973 ERR2915220_18615 ERR2915221_3438 ERR2915221_3868 ERR2915222_2436 ERR2915222_3847 ERR2915217_25495 ERR2915220_6116 ERR2915220_42683 ERR2915222_38247 ERR2915226_46232 ERR2915229_24429 ERR2915229_29278 ERR2915236_2130 ERR2915236_27129 ERR2915236_31680 ERR2915236_32791 ERR2915236_32809 ERR2915236_43902 ERR2915236_50128 ERR2915207_30675 ERR2915214_2306 ERR2915220_22520 ERR2915220_35932 ERR2915223_45734 ERR2915224_15820 ERR2915211_2291 ERR2915214_17200 ERR2915215_8179 ERR2915224_9528 ERR2915226_192 ERR2915226_13172 ERR2915210_38453 ERR2915214_1341 ERR2915214_22934 ERR2915241_35205 ERR2915244_34834 ERR2915249_20603 ERR2915214_20246 ERR2915215_21990 ERR2915215_48983 ERR2915216_15139 ERR2915216_35678 ERR2915217_14568 ERR2915213_9962 ERR2915216_23401 ERR2915218_46036 ERR2915219_870 ERR2915220_34209 ERR2915222_31199 ERR2915216_8559 ERR2915221_1812 ERR2915223_27306 ERR2915223_46193 ERR2915225_40407 ERR2915229_7601 ERR2915214_45687 ERR2915216_15357 ERR2915218_16779 ERR2915226_19528 ERR2915229_25585 ERR2915249_32470 ERR2915214_23083 ERR2915218_30104 ERR2915224_39039 ERR2915225_34312 ERR2915229_15419 ERR2915249_27543 ERR2915216_29630 ERR2915217_40101 ERR2915218_25070 ERR2915218_30512 ERR2915221_2888 ERR2915223_31948 ERR2915226_29370 ERR2915226_30010 ERR2915226_30498 ERR2915229_1271 ERR2915239_27118 ERR2915249_48680 ERR2915216_16353 ERR2915218_8768 ERR2915220_43177 ERR2915226_1792 ERR2915229_44673 ERR2915249_40925 ERR2915216_639 ERR2915218_543 ERR2915219_509 ERR2915220_18437 ERR2915222_6638 ERR2915222_10152 ERR2915215_42612 ERR2915216_33427 ERR2915218_41056 ERR2915218_46167 ERR2915220_24226 ERR2915243_32650 ERR2915217_8107 ERR2915220_1829 ERR2915221_1762 ERR2915222_2412 ERR2915223_1687 ERR2915223_2018 ERR2915218_24086 ERR2915218_32109 ERR2915220_7452 ERR2915220_18257 ERR2915221_9325 ERR2915249_1000 ERR2915220_27120 ERR2915223_28274 ERR2915226_7351 ERR2915244_3305 ERR2915244_18224 ERR2915249_34283 ERR2915213_29274 ERR2915218_44829 ERR2915221_9464 ERR2915226_6066 ERR2915244_37800 ERR2915216_19062 ERR2915220_46910 ERR2915222_41666 ERR2915225_37550 ERR2915227_40304 ERR2915216_17940 ERR2915218_31556 ERR2915220_23393 ERR2915220_42902 ERR2915251_42102 ERR2915214_47277 ERR2915217_9400 ERR2915217_39562 ERR2915222_8795 ERR2915223_27134 ERR2915215_2594 ERR2915216_17042 ERR2915216_25680 ERR2915218_23440 ERR2915219_11498 ERR2915215_1343 ERR2915215_1917 ERR2915218_7173 ERR2915218_33270 ERR2915219_42458 ERR2915213_44951 ERR2915220_29545 ERR2915229_14843 ERR2915244_8263 ERR2915249_15782 ERR2915217_10435 ERR2915218_10864 ERR2915222_16289 ERR2915223_13842 ERR2915225_31929 ERR2915218_23915 ERR2915221_9311 ERR2915221_9835 ERR2915222_6863 ERR2915223_5702 ERR2915216_7953 ERR2915219_27734 ERR2915226_29120 ERR2915249_43653 ERR2915254_39487 ERR2915216_23368 ERR2915217_11330 ERR2915221_20084 ERR2915223_36843 ERR2915249_17361 ERR2915218_22546 ERR2915219_9668 ERR2915223_19157 ERR2915225_23095 ERR2915244_6484 ERR2915217_19134 ERR2915217_39448 ERR2915222_49025 ERR2915226_45556 ERR2915229_46973 ERR2915220_6190 ERR2915220_21670 ERR2915221_8192 ERR2915223_5786 ERR2915223_7908 ERR2915231_23371 ERR2915231_37938 ERR2915242_5349 ERR2915242_31268 ERR2915243_26732 ERR2915236_11709 ERR2915236_17511 ERR2915236_24019 ERR2915236_33204 ERR2915236_44841 ERR2915218_41117 ERR2915220_6313 ERR2915225_9458 ERR2915244_46600 ERR2915215_39865 ERR2915218_44723 ERR2915221_7781 ERR2915226_35878 ERR2915214_2083 ERR2915214_24607 ERR2915218_33105 ERR2915234_45125 ERR2915216_13659 ERR2915220_21796 ERR2915226_41534 ERR2915229_35637 ERR2915217_18889 ERR2915222_6498 ERR2915222_38141 ERR2915249_15012 ERR2915218_16052 ERR2915219_50237 ERR2915223_21498 ERR2915226_23931 ERR2915214_33487 ERR2915216_14959 ERR2915216_35429 ERR2915219_33295 ERR2915212_23784 ERR2915218_37480 ERR2915224_9129 ERR2915224_23342 ERR2915216_40625 ERR2915220_25814 ERR2915220_41138 ERR2915237_29488 ERR2915216_26263 ERR2915218_7 ERR2915218_47052 ERR2915249_12206 ERR2915213_44606 ERR2915218_49459 ERR2915220_50189 ERR2915229_38812 ERR2915222_19361 ERR2915223_12976 ERR2915241_32206 ERR2915244_24345 ERR2915218_40892 ERR2915221_35504 ERR2915221_43703 ERR2915241_25286 ERR2915213_5984 ERR2915216_40290 ERR2915217_5178 ERR2915218_5566 ERR2915218_39742 ERR2915223_2858 ERR2915223_25212 ERR2915229_4981 ERR2915216_30419 ERR2915218_16344 ERR2915220_32356 ERR2915239_23221 ERR2915216_16650 ERR2915216_42420 ERR2915217_34933 ERR2915218_48248 ERR2915216_48316 ERR2915218_22711 ERR2915220_47468 ERR2915221_40622 ERR2915217_12696 ERR2915217_13826 ERR2915225_21968 ERR2915249_20439 ERR2915220_5071 ERR2915221_7883 ERR2915222_4694 ERR2915222_15605 ERR2915216_289 ERR2915218_15746 ERR2915221_18393 ERR2915225_50005 ERR2915216_48922 ERR2915220_31905 ERR2915234_31602 ERR2915249_12922 ERR2915223_1371 ERR2915223_30907 ERR2915224_36810 ERR2915234_24614 ERR2915216_45115 ERR2915218_8352 ERR2915224_48240 ERR2915226_28613 ERR2915216_27339 ERR2915218_32184 ERR2915221_22017 ERR2915249_33054 ERR2915224_44708 ERR2915249_4877 ERR2915249_5137 ERR2915251_5097 ERR2915218_1828 ERR2915219_39840 ERR2915221_45927 ERR2915223_23019 ERR2915217_26165 ERR2915218_23892 ERR2915218_38160 ERR2915223_28553 ERR2915218_10749 ERR2915223_27591 ERR2915226_46608 ERR2915231_31054 ERR2915218_27084 ERR2915218_46436 ERR2915229_1361 ERR2915254_25865 ERR2915222_36916 ERR2915224_48152 ERR2915225_48792 ERR2915237_42763 ERR2915219_38199 ERR2915229_3679 ERR2915239_34360 ERR2915251_2942 ERR2915220_21712 ERR2915221_1321 ERR2915221_6306 ERR2915223_2613 ERR2915226_8439 ERR2915226_21738 ERR2915241_28117 ERR2915241_37951 ERR2915233_18628 ERR2915233_48095 ERR2915243_25207 ERR2915250_10974 ERR2915218_42548 ERR2915222_19908 ERR2915226_22390 ERR2915213_23998 ERR2915213_36728 ERR2915222_41710 ERR2915209_16770 ERR2915218_49376 ERR2915228_46157 ERR2915217_20527 ERR2915217_31380 ERR2915218_37537 ERR2915215_11708 ERR2915215_26929 ERR2915221_40003 ERR2915213_34698 ERR2915220_33498 ERR2915254_46245 ERR2915215_10787 ERR2915216_35540 ERR2915229_21862 ERR2915218_37185 ERR2915219_42246 ERR2915229_4274 ERR2915214_930 ERR2915221_9983 ERR2915244_22936 ERR2915218_738 ERR2915218_28281 ERR2915221_36180 ERR2915215_44783 ERR2915223_49008 ERR2915228_32384 ERR2915211_7365 ERR2915239_43681 ERR2915244_1166 ERR2915213_19632 ERR2915214_37619 ERR2915217_29544 ERR2915216_23206 ERR2915222_10459 ERR2915249_16834 ERR2915212_27979 ERR2915213_36646 ERR2915221_43624 ERR2915215_43474 ERR2915220_16548 ERR2915239_23589 ERR2915218_46420 ERR2915222_44316 ERR2915224_29082 ERR2915217_21147 ERR2915218_44058 ERR2915223_22977 ERR2915217_13621 ERR2915225_36912 ERR2915231_41543 ERR2915219_50365 ERR2915220_2955 ERR2915221_23987 ERR2915216_23219 ERR2915224_43674 ERR2915241_36223 ERR2915216_34549 ERR2915222_20487 ERR2915224_20356 ERR2915220_353 ERR2915223_29521 ERR2915224_39363 ERR2915223_47416 ERR2915224_14786 ERR2915225_28497 ERR2915217_11595 ERR2915218_33367 ERR2915221_50055 ERR2915218_30541 ERR2915221_9387 ERR2915233_14241 ERR2915216_28979 ERR2915218_44284 ERR2915225_34871 ERR2915216_41829 ERR2915217_1445 ERR2915218_28373 ERR2915215_24138 ERR2915219_28403 ERR2915237_28960 ERR2915213_25688 ERR2915214_42468 ERR2915225_41561 ERR2915215_8063 ERR2915220_28874 ERR2915221_31779 ERR2915218_6973 ERR2915220_24476 ERR2915223_2392 ERR2915216_15886 ERR2915229_39633 ERR2915244_20856 ERR2915215_109 ERR2915218_16449 ERR2915218_44359 ERR2915219_10232 ERR2915222_49107 ERR2915234_5235 ERR2915218_6110 ERR2915219_25394 ERR2915223_24952 ERR2915216_2407 ERR2915217_2295 ERR2915221_39580 ERR2915221_33554 ERR2915232_37892 ERR2915244_47569 ERR2915217_31059 ERR2915218_18476 ERR2915218_29462 ERR2915216_7200 ERR2915216_16864 ERR2915216_35465 ERR2915217_16056 ERR2915218_2052 ERR2915218_36740 ERR2915216_26288 ERR2915241_46841 ERR2915244_16009 ERR2915220_4935 ERR2915226_31720 ERR2915254_16468 ERR2915217_18871 ERR2915218_41128 ERR2915220_16031 ERR2915217_39210 ERR2915224_36035 ERR2915229_19774 ERR2915216_8517 ERR2915217_37204 ERR2915218_45956 ERR2915225_7735 ERR2915241_23699 ERR2915249_11738 ERR2915222_37621 ERR2915225_3729 ERR2915228_6877 ERR2915223_30457 ERR2915234_36199 ERR2915239_18577 ERR2915217_43405 ERR2915225_9416 ERR2915239_37312 ERR2915216_36440 ERR2915218_42327 ERR2915249_5122 ERR2915224_46675 ERR2915224_47353 ERR2915239_45067 ERR2915223_6929 ERR2915239_29273 ERR2915249_17509 ERR2915223_29150 ERR2915254_2169 ERR2915254_7916 ERR2915218_40908 ERR2915218_47709 ERR2915226_33770 ERR2915219_7056 ERR2915220_16839 ERR2915224_43681 ERR2915221_31073 ERR2915230_36714 ERR2915237_17321 ERR2915220_4777 ERR2915221_24096 ERR2915222_21352 ERR2915222_48465 ERR2915225_50475 ERR2915249_20115 ERR2915221_11252 ERR2915237_15814 ERR2915254_30624 ERR2915220_15361 ERR2915223_42630 ERR2915224_20419 ERR2915223_39065 ERR2915225_2410 ERR2915251_10525 ERR2915224_39893 ERR2915224_40365 ERR2915226_5751 ERR2915220_2150 ERR2915223_3361 ERR2915223_4137 ERR2915221_43480 ERR2915225_47360 ERR2915249_29160 ERR2915228_44677 ERR2915229_4369 ERR2915249_46650 ERR2915233_3903 ERR2915233_29190 ERR2915233_35168 ERR2915215_13196 ERR2915220_6895 ERR2915223_16504 ERR2915225_26945 ERR2915224_21284 ERR2915239_23990 ERR2915207_30146 ERR2915244_20286 ERR2915217_38799 ERR2915243_8125 ERR2915218_15716 ERR2915224_20555 ERR2915220_45082 ERR2915225_50204 ERR2915214_10987 ERR2915222_37928 ERR2915212_37612 ERR2915215_5407 ERR2915214_11791 ERR2915226_10950 ERR2915214_28555 ERR2915231_38973 ERR2915233_47590 ERR2915234_42583 ERR2915213_43681 ERR2915214_15232 ERR2915215_27508 ERR2915223_16440 ERR2915212_40921 ERR2915216_8032 ERR2915213_27933 ERR2915241_15104 ERR2915239_19406 ERR2915241_22166 ERR2915213_34616 ERR2915222_33558 ERR2915217_28853 ERR2915226_37881 ERR2915213_42713 ERR2915220_14648 ERR2915214_1231 ERR2915220_29782 ERR2915213_39039 ERR2915221_47721 ERR2915223_35148 ERR2915225_2561 ERR2915215_17468 ERR2915220_46278 ERR2915218_49425 ERR2915234_31573 ERR2915214_5436 ERR2915218_27093 ERR2915213_42343 ERR2915217_37137 ERR2915216_22281 ERR2915220_46608 ERR2915218_5459 ERR2915231_3381 ERR2915239_38277 ERR2915249_43401 ERR2915224_29264 ERR2915224_42226 ERR2915217_39236 ERR2915220_7226 ERR2915214_44400 ERR2915218_37955 ERR2915214_20442 ERR2915216_17664 ERR2915216_16727 ERR2915220_46300 ERR2915215_47224 ERR2915218_12924 ERR2915214_45134 ERR2915217_32715 ERR2915216_30047 ERR2915223_33612 ERR2915214_34053 ERR2915214_46943 ERR2915214_47549 ERR2915223_8261 ERR2915223_17495 ERR2915223_33186 ERR2915232_27468 ERR2915243_25237 ERR2915215_23692 ERR2915222_16642 ERR2915224_1241 ERR2915224_9283 ERR2915221_47883 ERR2915222_49697 ERR2915223_1525 ERR2915225_2754 ERR2915217_37757 ERR2915239_36872 ERR2915226_48376 ERR2915241_13862 ERR2915218_49110 ERR2915219_39644 ERR2915215_47094 ERR2915234_44717 ERR2915216_32639 ERR2915252_34974 ERR2915224_42032 ERR2915229_34222 ERR2915220_2329 ERR2915224_24929 ERR2915218_9736 ERR2915220_39035 ERR2915224_19084 ERR2915254_6529 ERR2915218_49331 ERR2915229_34523 ERR2915220_44857 ERR2915254_11456 ERR2915219_28254 ERR2915220_5685 ERR2915218_15741 ERR2915220_27855 ERR2915220_26267 ERR2915224_28901 ERR2915223_24691 ERR2915224_44280 ERR2915218_22819 ERR2915219_26924 ERR2915218_48041 ERR2915229_19870 ERR2915217_42044 ERR2915226_19499 ERR2915239_284 ERR2915244_3628 ERR2915221_9296 ERR2915240_38926 ERR2915218_45896 ERR2915233_10 ERR2915225_44224 ERR2915226_20928 ERR2915251_26218 ERR2915254_17019 ERR2915218_45657 ERR2915244_29183 ERR2915220_27636 ERR2915223_39900 ERR2915223_32444 ERR2915249_40303 ERR2915218_5008 ERR2915218_40894 ERR2915221_39345 ERR2915226_40871 ERR2915220_48369 ERR2915244_44442 ERR2915218_26879 ERR2915223_49658 ERR2915221_29471 ERR2915223_24294 ERR2915218_49242 ERR2915220_27018 ERR2915218_40573 ERR2915249_47086 ERR2915228_30648 ERR2915241_20410 ERR2915232_11742 ERR2915244_39768 ERR2915221_46857 ERR2915226_18907 ERR2915222_884 ERR2915246_20089 ERR2915224_43183 ERR2915225_15786 ERR2915223_21325 ERR2915233_7636 ERR2915221_26409 ERR2915250_5750 ERR2915223_39808 ERR2915244_33080 ERR2915221_12093 ERR2915221_50216 ERR2915225_35911 ERR2915254_18603 ERR2915225_45677 ERR2915231_43638 ERR2915223_42447 ERR2915249_33115 ERR2915234_2998 ERR2915234_4528 ERR2915225_29615 ERR2915232_45145 ERR2915226_24720 ERR2915234_40879 ERR2915229_19221 ERR2915252_2948 ERR2915233_34537 ERR2915251_36604 ERR2915231_7949 ERR2915233_4276 ERR2915246_41798 ERR2915249_14253 ERR2915231_10332 ERR2915208_11878 ERR2915243_33275 ERR2915214_828 ERR2915219_27773 ERR2915213_33532 ERR2915224_2431 ERR2915228_8196 ERR2915230_4939 ERR2915212_8304 ERR2915222_29574 ERR2915231_34309 ERR2915221_12318 ERR2915217_39470 ERR2915220_9831 ERR2915215_1792 ERR2915234_31831 ERR2915215_6806 ERR2915226_28886 ERR2915221_7901 ERR2915213_5503 ERR2915215_5029 ERR2915221_4577 ERR2915216_32304 ERR2915223_21460 ERR2915214_33846 ERR2915225_11016 ERR2915219_23535 ERR2915217_44495 ERR2915241_26819 ERR2915254_6217 ERR2915215_18438 ERR2915217_5161 ERR2915225_49683 ERR2915213_44671 ERR2915223_39807 ERR2915214_44033 ERR2915244_27087 ERR2915222_42060 ERR2915237_32421 ERR2915229_23125 ERR2915213_44994 ERR2915224_38433 ERR2915249_16923 ERR2915218_38189 ERR2915249_12713 ERR2915216_18113 ERR2915230_38714 ERR2915226_14973 ERR2915221_44930 ERR2915215_8133 ERR2915224_17940 ERR2915218_2260 ERR2915234_14013 ERR2915222_9515 ERR2915221_47972 ERR2915229_21505 ERR2915218_8485 ERR2915215_36634 ERR2915215_49826 ERR2915216_517 ERR2915220_17428 ERR2915225_43192 ERR2915215_31595 ERR2915234_13652 ERR2915238_7570 ERR2915218_11524 ERR2915220_33136 ERR2915218_35979 ERR2915218_33510 ERR2915246_6997 ERR2915219_35814 ERR2915222_17161 ERR2915221_8605 ERR2915216_5748 ERR2915223_24334 ERR2915218_38071 ERR2915215_35431 ERR2915239_32363 ERR2915224_9546 ERR2915218_18823 ERR2915218_13772 ERR2915220_45966 ERR2915222_19849 ERR2915224_25252 ERR2915249_6846 ERR2915216_18974 ERR2915223_48068 ERR2915222_31183 ERR2915224_6841 ERR2915231_26243 ERR2915241_7663 ERR2915222_20580 ERR2915251_48974 ERR2915217_637 ERR2915220_22858 ERR2915223_21722 ERR2915218_43924 ERR2915243_18803 ERR2915220_28887 ERR2915220_6475 ERR2915221_6341 ERR2915218_28597 ERR2915221_34342 ERR2915232_17072 ERR2915219_28685 ERR2915218_26423 ERR2915239_20779 ERR2915226_21264 ERR2915223_3804 ERR2915218_6455 ERR2915237_1844 ERR2915229_31071 ERR2915218_36301 ERR2915234_33628 ERR2915218_8052 ERR2915241_12172 ERR2915220_15344 ERR2915249_24044 ERR2915221_50212 ERR2915241_8202 ERR2915249_8274 ERR2915219_25947 ERR2915225_31517 ERR2915219_38009 ERR2915218_36527 ERR2915223_47293 ERR2915234_15322 ERR2915231_11302 ERR2915219_41601 ERR2915254_20559 ERR2915225_42021 ERR2915223_21247 ERR2915243_7285 ERR2915226_4221 ERR2915223_34770 ERR2915249_5022 ERR2915223_40816 ERR2915231_28541 ERR2915244_32151 ERR2915225_47531 ERR2915243_38767 ERR2915244_46757 ERR2915224_6462 ERR2915222_39820 ERR2915223_38052 ERR2915221_5297 ERR2915234_2596 ERR2915243_46820 ERR2915220_6536 ERR2915234_4955 ERR2915244_30911 ERR2915237_39070 ERR2915222_30589 ERR2915225_30000 ERR2915222_22867 ERR2915233_11504 ERR2915234_34605 ERR2915234_3701 ERR2915231_36316 ERR2915231_9543 ERR2915224_5963 ERR2915223_37968 ERR2915223_37320 ERR2915229_40369 ERR2915224_32876 ERR2915249_36365 ERR2915229_42482 ERR2915226_19733 ERR2915242_26413 ERR2915251_38522 ERR2915239_5952 ERR2915233_30936 ERR2915233_24395 ERR2915231_22944 ERR2915233_34253 ERR2915244_39349 ERR2915231_45419 ERR2915233_49755 ERR2915241_12412 ERR2915236_26227 ERR2915236_44349 ERR2915242_35372 ERR2915243_47034
```
