## Supplementary material 1 for "Detection of phylogenetic core groups in diverse microbial ecosystems": filt.txt (part 13 of 21)

```
ERR2915207_1614 ERR2915207_678 ERR2915207_181 ERR2915207_16752 ERR2915207_216 ERR2915207_189 ERR2915207_4260 ERR2915207_4580 ERR2915207_2371 ERR2915207_852 ERR2915207_3221 ERR2915210_7642 ERR2915207_6120 ERR2915207_4495 ERR2915208_45249 ERR2915207_11212 ERR2915207_6558 ERR2915207_24612 ERR2915236_344 ERR2915236_179 ERR2915207_751 ERR2915213_1749 ERR2915246_5397 ERR2915207_1387 ERR2915215_17870 ERR2915209_2219 ERR2915217_33374 ERR2915209_44797 ERR2915212_15909 ERR2915209_6742 ERR2915210_10023 ERR2915214_9129 ERR2915217_11587 ERR2915213_6822 ERR2915216_44672 ERR2915207_3650 ERR2915208_20684 ERR2915208_48792 ERR2915208_50173 ERR2915210_43299 ERR2915213_33736 ERR2915213_36168 ERR2915213_38201 ERR2915216_10207 ERR2915207_2124 ERR2915208_11820 ERR2915213_15556 ERR2915213_50742 ERR2915214_8718 ERR2915216_45533 ERR2915207_23831 ERR2915214_19472 ERR2915214_2670 ERR2915214_37550 ERR2915214_43926 ERR2915220_16022 ERR2915207_41037 ERR2915208_26855 ERR2915212_8636 ERR2915213_42 ERR2915214_16296 ERR2915214_22943 ERR2915215_27417 ERR2915217_25435 ERR2915217_26711 ERR2915217_39825 ERR2915217_44459 ERR2915225_20481 ERR2915207_20229 ERR2915207_9766 ERR2915213_18498 ERR2915213_34590 ERR2915213_38856 ERR2915213_46155 ERR2915214_11970 ERR2915214_15872 ERR2915214_34332 ERR2915214_44276 ERR2915215_21934 ERR2915215_22144 ERR2915215_36809 ERR2915215_42706 ERR2915216_32719 ERR2915216_43443 ERR2915219_18779 ERR2915219_28984 ERR2915220_4176 ERR2915223_31544 ERR2915232_25680 ERR2915246_9812 ERR2915207_40126 ERR2915207_8330 ERR2915208_36060 ERR2915210_28261 ERR2915210_41598 ERR2915210_5742 ERR2915211_26211 ERR2915212_12530 ERR2915212_46280 ERR2915213_16744 ERR2915213_18623 ERR2915213_23912 ERR2915213_48301 ERR2915213_6662 ERR2915213_7606 ERR2915214_12334 ERR2915214_2354 ERR2915214_37121 ERR2915214_40126 ERR2915214_45950 ERR2915214_46011 ERR2915215_33248 ERR2915215_42581 ERR2915215_48240 ERR2915216_18830 ERR2915216_36688 ERR2915216_38228 ERR2915216_38488 ERR2915216_44057 ERR2915216_49726 ERR2915216_49921 ERR2915216_7290 ERR2915217_1466 ERR2915217_16433 ERR2915217_32081 ERR2915217_40865 ERR2915217_41825 ERR2915217_42884 ERR2915217_4622 ERR2915218_12898 ERR2915218_28899 ERR2915220_3438 ERR2915225_31678 ERR2915229_463 ERR2915229_47130 ERR2915229_4974 ERR2915242_10453 ERR2915254_2904 ERR2915207_17316 ERR2915207_18926 ERR2915207_39704 ERR2915207_40 ERR2915207_7805 ERR2915208_317 ERR2915208_39779 ERR2915208_43306 ERR2915209_21599 ERR2915209_29132 ERR2915210_17784 ERR2915210_29978 ERR2915211_32278 ERR2915211_34387 ERR2915211_45859 ERR2915212_30302 ERR2915212_44148 ERR2915213_23887 ERR2915213_31083 ERR2915213_46982 ERR2915214_12329 ERR2915214_24361 ERR2915214_25085 ERR2915214_262 ERR2915214_45995 ERR2915214_46574 ERR2915214_47955 ERR2915215_10597 ERR2915215_11720 ERR2915215_18402 ERR2915215_20733 ERR2915215_21727 ERR2915215_21785 ERR2915215_26140 ERR2915215_30508 ERR2915215_40864 ERR2915215_48600 ERR2915215_8684 ERR2915216_10126 ERR2915216_200 ERR2915216_23331 ERR2915216_24186 ERR2915216_26298 ERR2915216_26773 ERR2915216_29759 ERR2915216_34242 ERR2915216_34304 ERR2915216_41228 ERR2915216_4367 ERR2915216_47289 ERR2915216_48896 ERR2915216_6067 ERR2915216_9509 ERR2915216_9917 ERR2915217_1056 ERR2915217_17768 ERR2915217_39150 ERR2915217_42227 ERR2915217_45931 ERR2915217_8016 ERR2915218_11136 ERR2915218_19354 ERR2915218_2179 ERR2915218_29710 ERR2915218_37414 ERR2915218_4951 ERR2915219_16499 ERR2915219_33523 ERR2915219_36352 ERR2915220_26812 ERR2915220_3920 ERR2915220_9998 ERR2915221_10475 ERR2915222_8789 ERR2915224_18899 ERR2915224_24897 ERR2915226_1087 ERR2915226_11946 ERR2915226_9084 ERR2915230_10907 ERR2915232_39214 ERR2915232_45102 ERR2915236_13336 ERR2915236_18242 ERR2915237_3312 ERR2915239_39720 ERR2915241_684 ERR2915242_26182 ERR2915242_47048 ERR2915243_3224 ERR2915244_26235 ERR2915244_49541 ERR2915250_37482 ERR2915207_12730 ERR2915207_25093 ERR2915207_25952 ERR2915207_27350 ERR2915207_27456 ERR2915207_34224 ERR2915207_46820 ERR2915207_46961 ERR2915207_5042 ERR2915208_11960 ERR2915208_12975 ERR2915208_17753 ERR2915208_20389 ERR2915208_23476 ERR2915208_23955 ERR2915208_25431 ERR2915208_41100 ERR2915208_41364 ERR2915208_43657 ERR2915208_5707 ERR2915209_12042 ERR2915209_36835 ERR2915209_39775 ERR2915210_13645 ERR2915210_16158 ERR2915210_20911 ERR2915210_30501 ERR2915210_32474 ERR2915210_46647 ERR2915211_1167 ERR2915211_29388 ERR2915211_45895 ERR2915211_6615 ERR2915212_15265 ERR2915212_16627 ERR2915212_7025 ERR2915213_21037 ERR2915213_29987 ERR2915213_31630 ERR2915213_32034 ERR2915213_36011 ERR2915213_45153 ERR2915213_47438 ERR2915213_9314 ERR2915214_15509 ERR2915214_1800 ERR2915214_21314 ERR2915214_25040 ERR2915214_30457 ERR2915214_34127 ERR2915215_17073 ERR2915215_31994 ERR2915215_36651 ERR2915215_37021 ERR2915215_40361 ERR2915215_42108 ERR2915215_46211 ERR2915215_48213 ERR2915215_7638 ERR2915216_11993 ERR2915216_14657 ERR2915216_15291 ERR2915216_1603 ERR2915216_19236 ERR2915216_23593 ERR2915216_24144 ERR2915216_25001 ERR2915216_26319 ERR2915216_28657 ERR2915216_31331 ERR2915216_33084 ERR2915216_34386 ERR2915216_35923 ERR2915216_36422 ERR2915216_38121 ERR2915216_41334 ERR2915216_42133 ERR2915216_4366 ERR2915216_45517 ERR2915216_6296 ERR2915216_8593 ERR2915216_8696 ERR2915217_10553 ERR2915217_14653 ERR2915217_15235 ERR2915217_16473 ERR2915217_17215 ERR2915217_22591 ERR2915217_27285 ERR2915217_34518 ERR2915217_39048 ERR2915217_39353 ERR2915217_3989 ERR2915217_42406 ERR2915217_42708 ERR2915217_50237 ERR2915217_6172 ERR2915217_8995 ERR2915218_12385 ERR2915218_1328 ERR2915218_15498 ERR2915218_17772 ERR2915218_24739 ERR2915218_35395 ERR2915218_41181 ERR2915218_42534 ERR2915218_43673 ERR2915218_47785 ERR2915218_48019 ERR2915219_13332 ERR2915219_17391 ERR2915219_18472 ERR2915219_21393 ERR2915219_21784 ERR2915219_21954 ERR2915219_25631 ERR2915219_31090 ERR2915219_36483 ERR2915219_43860 ERR2915219_44964 ERR2915219_46027 ERR2915219_46231 ERR2915219_6113 ERR2915220_21959 ERR2915220_45089 ERR2915220_45270 ERR2915220_46463 ERR2915220_5039 ERR2915220_5115 ERR2915220_5419 ERR2915220_6009 ERR2915220_8602 ERR2915221_2193 ERR2915221_33619 ERR2915221_35859 ERR2915221_50111 ERR2915221_6142 ERR2915221_9397 ERR2915222_22975 ERR2915223_39390 ERR2915223_4475 ERR2915225_21303 ERR2915225_25582 ERR2915225_45481 ERR2915225_48748 ERR2915225_49674 ERR2915226_13226 ERR2915226_29476 ERR2915226_45532 ERR2915229_14513 ERR2915229_15480 ERR2915229_28481 ERR2915230_11417 ERR2915230_9646 ERR2915231_11331 ERR2915231_26343 ERR2915231_26516 ERR2915231_26885 ERR2915231_31350 ERR2915232_13454 ERR2915232_22672 ERR2915232_28235 ERR2915232_34174 ERR2915232_34576 ERR2915232_37216 ERR2915232_40057 ERR2915232_45817 ERR2915232_46805 ERR2915232_838 ERR2915233_13439 ERR2915236_15184 ERR2915236_366 ERR2915237_17099 ERR2915237_21767 ERR2915239_16320 ERR2915239_33206 ERR2915239_38062 ERR2915239_39798 ERR2915239_40063 ERR2915241_33534 ERR2915241_37 ERR2915241_46213 ERR2915241_47602 ERR2915242_1148 ERR2915242_35321 ERR2915242_35738 ERR2915243_13693 ERR2915243_29115 ERR2915243_9265 ERR2915244_18939 ERR2915244_22802 ERR2915244_28478 ERR2915244_32724 ERR2915244_4124 ERR2915244_41630 ERR2915244_47489 ERR2915244_7401 ERR2915246_41002 ERR2915246_42355 ERR2915249_11308 ERR2915249_9462 ERR2915249_9791 ERR2915250_1068 ERR2915250_11612 ERR2915250_2605 ERR2915250_33497 ERR2915251_42857 ERR2915251_45327 ERR2915254_13619 ERR2915254_16199 ERR2915254_20088 ERR2915254_5770 ERR2915207_10628 ERR2915207_11612 ERR2915207_12878 ERR2915207_16997 ERR2915207_17037 ERR2915207_24020 ERR2915207_27296 ERR2915207_29070 ERR2915207_30818 ERR2915207_35020 ERR2915207_36393 ERR2915207_37912 ERR2915207_39690 ERR2915207_40228 ERR2915207_40354 ERR2915207_42069 ERR2915207_42297 ERR2915207_43162 ERR2915207_44857 ERR2915207_45137 ERR2915207_47442 ERR2915207_47622 ERR2915207_47699 ERR2915207_500 ERR2915207_7268 ERR2915207_9475 ERR2915208_14285 ERR2915208_16886 ERR2915208_17835 ERR2915208_1815 ERR2915208_18704 ERR2915208_19023 ERR2915208_19076 ERR2915208_20161 ERR2915208_20605 ERR2915208_21568 ERR2915208_22110 ERR2915208_23382 ERR2915208_23911 ERR2915208_24210 ERR2915208_2446 ERR2915208_25323 ERR2915208_29192 ERR2915208_3004 ERR2915208_30112 ERR2915208_31318 ERR2915208_33767 ERR2915208_3763 ERR2915208_38726 ERR2915208_42265 ERR2915208_42359 ERR2915208_42892 ERR2915208_44820 ERR2915208_45453 ERR2915208_47270 ERR2915208_49149 ERR2915208_49342 ERR2915208_49522 ERR2915208_672 ERR2915208_6861 ERR2915208_813 ERR2915208_8285 ERR2915208_8667 ERR2915208_9148 ERR2915209_13616 ERR2915209_14821 ERR2915209_16164 ERR2915209_16631 ERR2915209_1843 ERR2915209_1926 ERR2915209_21773 ERR2915209_25641 ERR2915209_274 ERR2915209_31898 ERR2915209_35097 ERR2915209_37240 ERR2915209_42388 ERR2915209_43282 ERR2915209_44749 ERR2915209_44969 ERR2915209_48545 ERR2915209_9269 ERR2915210_13461 ERR2915210_15018 ERR2915210_17572 ERR2915210_19661 ERR2915210_21354 ERR2915210_21516 ERR2915210_21945 ERR2915210_27700 ERR2915210_30850 ERR2915210_37021 ERR2915210_37474 ERR2915210_46977 ERR2915210_48029 ERR2915210_48505 ERR2915211_1171 ERR2915211_12957 ERR2915211_18781 ERR2915211_21604 ERR2915211_2633 ERR2915211_27004 ERR2915211_2815 ERR2915211_2981 ERR2915211_33865 ERR2915211_34226 ERR2915211_45497 ERR2915211_8668 ERR2915212_10914 ERR2915212_13757 ERR2915212_16252 ERR2915212_17551 ERR2915212_20029 ERR2915212_20575 ERR2915212_21924 ERR2915212_25056 ERR2915212_27727 ERR2915212_28944 ERR2915212_30470 ERR2915212_3215 ERR2915212_39796 ERR2915212_40808 ERR2915212_44289 ERR2915212_9091 ERR2915212_9714 ERR2915213_10195 ERR2915213_11174 ERR2915213_11204 ERR2915213_12547 ERR2915213_14681 ERR2915213_14757 ERR2915213_14945 ERR2915213_15649 ERR2915213_16244 ERR2915213_17570 ERR2915213_17610 ERR2915213_17842 ERR2915213_18599 ERR2915213_19071 ERR2915213_1950 ERR2915213_23798 ERR2915213_24139 ERR2915213_24464 ERR2915213_25388 ERR2915213_26190 ERR2915213_26806 ERR2915213_2760 ERR2915213_27757 ERR2915213_29091 ERR2915213_29365 ERR2915213_29763 ERR2915213_31430 ERR2915213_32433 ERR2915213_33705 ERR2915213_33812 ERR2915213_33822 ERR2915213_33961 ERR2915213_34435 ERR2915213_35520 ERR2915213_36372 ERR2915213_36450 ERR2915213_36458 ERR2915213_38447 ERR2915213_38554 ERR2915213_40090 ERR2915213_40605 ERR2915213_421 ERR2915213_42533 ERR2915213_42593 ERR2915213_43277 ERR2915213_43739 ERR2915213_44080 ERR2915213_44224 ERR2915213_45469 ERR2915213_47273 ERR2915213_47337 ERR2915213_49071 ERR2915213_49312 ERR2915213_5054 ERR2915213_50654 ERR2915213_5600 ERR2915213_5875 ERR2915213_7655 ERR2915213_7670 ERR2915213_951 ERR2915213_9582 ERR2915214_11894 ERR2915214_12134 ERR2915214_12267 ERR2915214_12496 ERR2915214_12682 ERR2915214_12929 ERR2915214_13707 ERR2915214_14216 ERR2915214_14338 ERR2915214_15902 ERR2915214_17979 ERR2915214_18685 ERR2915214_19345 ERR2915214_19444 ERR2915214_19943 ERR2915214_20569 ERR2915214_2135 ERR2915214_21557 ERR2915214_21790 ERR2915214_2243 ERR2915214_22782 ERR2915214_23054 ERR2915214_23339 ERR2915214_24164 ERR2915214_24368 ERR2915214_25280 ERR2915214_25371 ERR2915214_25709 ERR2915214_26266 ERR2915214_27884 ERR2915214_2886 ERR2915214_28992 ERR2915214_30118 ERR2915214_30247 ERR2915214_30404 ERR2915214_30895 ERR2915214_31645 ERR2915214_32150 ERR2915214_33270 ERR2915214_33942 ERR2915214_33968 ERR2915214_35614 ERR2915214_35874 ERR2915214_36046 ERR2915214_36457 ERR2915214_36634 ERR2915214_36717 ERR2915214_36746 ERR2915214_36927 ERR2915214_37164 ERR2915214_37233 ERR2915214_37397 ERR2915214_37527 ERR2915214_37743 ERR2915214_38591 ERR2915214_38769 ERR2915214_39145 ERR2915214_39253 ERR2915214_39475 ERR2915214_39755 ERR2915214_40113 ERR2915214_42219 ERR2915214_42736 ERR2915214_43491 ERR2915214_43697 ERR2915214_43779 ERR2915214_45541 ERR2915214_45832 ERR2915214_45883 ERR2915214_46138 ERR2915214_47542 ERR2915214_47845 ERR2915214_47987 ERR2915214_48881 ERR2915214_5655 ERR2915214_571 ERR2915214_8405 ERR2915214_885 ERR2915215_10157 ERR2915215_10248 ERR2915215_10320 ERR2915215_11305 ERR2915215_11477 ERR2915215_11957 ERR2915215_12185 ERR2915215_12307 ERR2915215_12537 ERR2915215_12637 ERR2915215_13352 ERR2915215_13927 ERR2915215_14015 ERR2915215_14661 ERR2915215_14740 ERR2915215_1493 ERR2915215_15405 ERR2915215_15516 ERR2915215_1614 ERR2915215_16217 ERR2915215_16220 ERR2915215_17440 ERR2915215_17966 ERR2915215_181 ERR2915215_18196 ERR2915215_19215 ERR2915215_19330 ERR2915215_1957 ERR2915215_20271 ERR2915215_20290 ERR2915215_20369 ERR2915215_20378 ERR2915215_20513 ERR2915215_22097 ERR2915215_22255 ERR2915215_22865 ERR2915215_23629 ERR2915215_23660 ERR2915215_24142 ERR2915215_2428 ERR2915215_25711 ERR2915215_26114 ERR2915215_26516 ERR2915215_26551 ERR2915215_27248 ERR2915215_27974 ERR2915215_28164 ERR2915215_28637 ERR2915215_29437 ERR2915215_29647 ERR2915215_30461 ERR2915215_31896 ERR2915215_32648 ERR2915215_33008 ERR2915215_33778 ERR2915215_33798 ERR2915215_34188 ERR2915215_35272 ERR2915215_35532 ERR2915215_35771 ERR2915215_36073 ERR2915215_36580 ERR2915215_38076 ERR2915215_38939 ERR2915215_39397 ERR2915215_39571 ERR2915215_39749 ERR2915215_40253 ERR2915215_40344 ERR2915215_40880 ERR2915215_41467 ERR2915215_41618 ERR2915215_41938 ERR2915215_42457 ERR2915215_42793 ERR2915215_42916 ERR2915215_43326 ERR2915215_44600 ERR2915215_4567 ERR2915215_46380 ERR2915215_47791 ERR2915215_47837 ERR2915215_47873 ERR2915215_48342 ERR2915215_48483 ERR2915215_48703 ERR2915215_50477 ERR2915215_5503 ERR2915215_5788 ERR2915215_6185 ERR2915215_6355 ERR2915215_7213 ERR2915215_7417 ERR2915215_7455 ERR2915215_7588 ERR2915215_7770 ERR2915215_8064 ERR2915215_8444 ERR2915215_8457 ERR2915216_10724 ERR2915216_10831 ERR2915216_11275 ERR2915216_11817 ERR2915216_11911 ERR2915216_12436 ERR2915216_12507 ERR2915216_13013 ERR2915216_14209 ERR2915216_14216 ERR2915216_14227 ERR2915216_14322 ERR2915216_14654 ERR2915216_14711 ERR2915216_15149 ERR2915216_15508 ERR2915216_15525 ERR2915216_15598 ERR2915216_15658 ERR2915216_16043 ERR2915216_16167 ERR2915216_16440 ERR2915216_16556 ERR2915216_16595 ERR2915216_16626 ERR2915216_16917 ERR2915216_17475 ERR2915216_17565 ERR2915216_17699 ERR2915216_18192 ERR2915216_18725 ERR2915216_18929 ERR2915216_19470 ERR2915216_19529 ERR2915216_19909 ERR2915216_20130 ERR2915216_20141 ERR2915216_20242 ERR2915216_20681 ERR2915216_2094 ERR2915216_21684 ERR2915216_21913 ERR2915216_22198 ERR2915216_22252 ERR2915216_22272 ERR2915216_22337 ERR2915216_22544 ERR2915216_22589 ERR2915216_22693 ERR2915216_22911 ERR2915216_23010 ERR2915216_23724 ERR2915216_23931 ERR2915216_24370 ERR2915216_24815 ERR2915216_25112 ERR2915216_25140 ERR2915216_25626 ERR2915216_2607 ERR2915216_26356 ERR2915216_26443 ERR2915216_26629 ERR2915216_26918 ERR2915216_27020 ERR2915216_27145 ERR2915216_27829 ERR2915216_27928 ERR2915216_28299 ERR2915216_29016 ERR2915216_29112 ERR2915216_29441 ERR2915216_29562 ERR2915216_29565 ERR2915216_29681 ERR2915216_29739 ERR2915216_29964 ERR2915216_30145 ERR2915216_30331 ERR2915216_30480 ERR2915216_30707 ERR2915216_30791 ERR2915216_31182 ERR2915216_31357 ERR2915216_31526 ERR2915216_31933 ERR2915216_32130 ERR2915216_32579 ERR2915216_32748 ERR2915216_32819 ERR2915216_32870 ERR2915216_33373 ERR2915216_33829 ERR2915216_33857 ERR2915216_34527 ERR2915216_34827 ERR2915216_35104 ERR2915216_3518 ERR2915216_35348 ERR2915216_35638 ERR2915216_35706 ERR2915216_36140 ERR2915216_36244 ERR2915216_36413 ERR2915216_36782 ERR2915216_36827 ERR2915216_36837 ERR2915216_37002 ERR2915216_37118 ERR2915216_37121 ERR2915216_3729 ERR2915216_37556 ERR2915216_37623 ERR2915216_37649 ERR2915216_37883 ERR2915216_38300 ERR2915216_38413 ERR2915216_39408 ERR2915216_39503 ERR2915216_39615 ERR2915216_4011 ERR2915216_40397 ERR2915216_40654 ERR2915216_40827 ERR2915216_413 ERR2915216_41344 ERR2915216_41542 ERR2915216_41736 ERR2915216_42154 ERR2915216_42534 ERR2915216_42738 ERR2915216_43431 ERR2915216_43454 ERR2915216_43516 ERR2915216_4385 ERR2915216_44433 ERR2915216_44492 ERR2915216_44626 ERR2915216_44800 ERR2915216_4524 ERR2915216_45531 ERR2915216_45896 ERR2915216_46243 ERR2915216_46249 ERR2915216_46376 ERR2915216_46576 ERR2915216_46774 ERR2915216_46990 ERR2915216_47103 ERR2915216_47124 ERR2915216_47640 ERR2915216_47740 ERR2915216_47901 ERR2915216_48205 ERR2915216_48268 ERR2915216_49286 ERR2915216_49342 ERR2915216_49770 ERR2915216_5173 ERR2915216_5386 ERR2915216_5506 ERR2915216_7896 ERR2915216_8366 ERR2915216_8739 ERR2915216_8997 ERR2915216_9066 ERR2915216_9672 ERR2915216_9723 ERR2915217_10230 ERR2915217_10477 ERR2915217_10614 ERR2915217_11147 ERR2915217_11230 ERR2915217_11316 ERR2915217_11676 ERR2915217_1176 ERR2915217_11825 ERR2915217_11840 ERR2915217_1219 ERR2915217_12532 ERR2915217_12789 ERR2915217_12852 ERR2915217_13249 ERR2915217_14383 ERR2915217_14690 ERR2915217_14811 ERR2915217_14908 ERR2915217_15037 ERR2915217_15128 ERR2915217_15582 ERR2915217_15869 ERR2915217_16190 ERR2915217_16697 ERR2915217_16955 ERR2915217_17179 ERR2915217_17363 ERR2915217_17840 ERR2915217_18031 ERR2915217_18170 ERR2915217_18227 ERR2915217_18442 ERR2915217_18785 ERR2915217_1951 ERR2915217_20528 ERR2915217_2152 ERR2915217_22504 ERR2915217_24319 ERR2915217_24512 ERR2915217_24613 ERR2915217_25578 ERR2915217_25678 ERR2915217_25774 ERR2915217_26479 ERR2915217_26497 ERR2915217_27495 ERR2915217_27813 ERR2915217_29188 ERR2915217_29548 ERR2915217_29870 ERR2915217_31709 ERR2915217_31988 ERR2915217_32253 ERR2915217_32300 ERR2915217_33045 ERR2915217_33205 ERR2915217_33769 ERR2915217_33912 ERR2915217_33945 ERR2915217_34054 ERR2915217_34075 ERR2915217_34199 ERR2915217_34459 ERR2915217_34603 ERR2915217_34817 ERR2915217_34836 ERR2915217_34865 ERR2915217_35046 ERR2915217_35325 ERR2915217_35568 ERR2915217_3667 ERR2915217_3675 ERR2915217_37051 ERR2915217_37121 ERR2915217_37467 ERR2915217_3797 ERR2915217_3799 ERR2915217_38204 ERR2915217_38374 ERR2915217_38453 ERR2915217_39465 ERR2915217_3947 ERR2915217_39892 ERR2915217_39991 ERR2915217_40339 ERR2915217_41055 ERR2915217_41274 ERR2915217_41334 ERR2915217_41751 ERR2915217_42443 ERR2915217_42958 ERR2915217_43685 ERR2915217_43870 ERR2915217_44422 ERR2915217_45008 ERR2915217_45385 ERR2915217_46183 ERR2915217_46788 ERR2915217_46977 ERR2915217_47221 ERR2915217_47455 ERR2915217_47678 ERR2915217_47695 ERR2915217_48114 ERR2915217_49166 ERR2915217_49842 ERR2915217_50025 ERR2915217_50054 ERR2915217_50093 ERR2915217_5069 ERR2915217_5959 ERR2915217_6150 ERR2915217_6448 ERR2915217_6506 ERR2915217_6520 ERR2915217_8297 ERR2915217_8347 ERR2915217_8396 ERR2915217_8719 ERR2915217_9603 ERR2915218_10376 ERR2915218_10464 ERR2915218_11021 ERR2915218_11258 ERR2915218_11913 ERR2915218_11924 ERR2915218_12410 ERR2915218_14223 ERR2915218_15161 ERR2915218_15410 ERR2915218_16613 ERR2915218_17214 ERR2915218_17776 ERR2915218_18248 ERR2915218_18340 ERR2915218_18615 ERR2915218_2002 ERR2915218_20547 ERR2915218_20675 ERR2915218_2076 ERR2915218_23161 ERR2915218_24460 ERR2915218_25929 ERR2915218_28149 ERR2915218_28311 ERR2915218_28371 ERR2915218_30318 ERR2915218_31417 ERR2915218_32738 ERR2915218_32864 ERR2915218_33089 ERR2915218_33194 ERR2915218_33313 ERR2915218_34314 ERR2915218_35026 ERR2915218_35644 ERR2915218_35832 ERR2915218_37271 ERR2915218_37691 ERR2915218_3771 ERR2915218_3799 ERR2915218_40037 ERR2915218_40639 ERR2915218_40739 ERR2915218_41768 ERR2915218_42519 ERR2915218_42546 ERR2915218_43533 ERR2915218_43967 ERR2915218_44519 ERR2915218_44610 ERR2915218_44704 ERR2915218_44727 ERR2915218_45168 ERR2915218_46613 ERR2915218_46685 ERR2915218_47032 ERR2915218_47453 ERR2915218_47675 ERR2915218_47742 ERR2915218_48501 ERR2915218_48909 ERR2915218_49694 ERR2915218_50216 ERR2915218_50464 ERR2915218_5246 ERR2915218_5429 ERR2915218_5843 ERR2915218_6198 ERR2915218_6416 ERR2915218_6650 ERR2915218_6952 ERR2915218_740 ERR2915218_7681 ERR2915218_8240 ERR2915218_9869 ERR2915219_10398 ERR2915219_10527 ERR2915219_10674 ERR2915219_11093 ERR2915219_11405 ERR2915219_12169 ERR2915219_13873 ERR2915219_1803 ERR2915219_18609 ERR2915219_18832 ERR2915219_19211 ERR2915219_19652 ERR2915219_21041 ERR2915219_21072 ERR2915219_21773 ERR2915219_21827 ERR2915219_2341 ERR2915219_24893 ERR2915219_26516 ERR2915219_27056 ERR2915219_30023 ERR2915219_30600 ERR2915219_30622 ERR2915219_31332 ERR2915219_31945 ERR2915219_32564 ERR2915219_32704 ERR2915219_32716 ERR2915219_33154 ERR2915219_33414 ERR2915219_34626 ERR2915219_35695 ERR2915219_35866 ERR2915219_36072 ERR2915219_36485 ERR2915219_36499 ERR2915219_3727 ERR2915219_3780 ERR2915219_37886 ERR2915219_38006 ERR2915219_38046 ERR2915219_39416 ERR2915219_39708 ERR2915219_40899 ERR2915219_42116 ERR2915219_42352 ERR2915219_425 ERR2915219_42865 ERR2915219_42938 ERR2915219_42953 ERR2915219_43742 ERR2915219_44707 ERR2915219_45341 ERR2915219_45742 ERR2915219_459 ERR2915219_46325 ERR2915219_46375 ERR2915219_47270 ERR2915219_48227 ERR2915219_48525 ERR2915219_48658 ERR2915219_49276 ERR2915219_5282 ERR2915219_6040 ERR2915219_721 ERR2915219_7849 ERR2915219_8267 ERR2915219_8987 ERR2915219_97 ERR2915219_9822 ERR2915220_10893 ERR2915220_1328 ERR2915220_1624 ERR2915220_16606 ERR2915220_16610 ERR2915220_1720 ERR2915220_17401 ERR2915220_19614 ERR2915220_19694 ERR2915220_19792 ERR2915220_20809 ERR2915220_21259 ERR2915220_21793 ERR2915220_2218 ERR2915220_2498 ERR2915220_27145 ERR2915220_28871 ERR2915220_28981 ERR2915220_3180 ERR2915220_32526 ERR2915220_3300 ERR2915220_33184 ERR2915220_3356 ERR2915220_34566 ERR2915220_36441 ERR2915220_3766 ERR2915220_42830 ERR2915220_43907 ERR2915220_45794 ERR2915220_45919 ERR2915220_45926 ERR2915220_46837 ERR2915220_47280 ERR2915220_47992 ERR2915220_48107 ERR2915220_5217 ERR2915220_5637 ERR2915220_6356 ERR2915220_6395 ERR2915220_6514 ERR2915220_6899 ERR2915220_8097 ERR2915220_8347 ERR2915221_10562 ERR2915221_10641 ERR2915221_11558 ERR2915221_12477 ERR2915221_17870 ERR2915221_18457 ERR2915221_22531 ERR2915221_23202 ERR2915221_23286 ERR2915221_23862 ERR2915221_24295 ERR2915221_28039 ERR2915221_29447 ERR2915221_29865 ERR2915221_31212 ERR2915221_3212 ERR2915221_33510 ERR2915221_34440 ERR2915221_3465 ERR2915221_3578 ERR2915221_36609 ERR2915221_37254 ERR2915221_39226 ERR2915221_41387 ERR2915221_4194 ERR2915221_4309 ERR2915221_44367 ERR2915221_45008 ERR2915221_46059 ERR2915221_49901 ERR2915221_5776 ERR2915221_6092 ERR2915221_6393 ERR2915221_6839 ERR2915221_762 ERR2915221_7905 ERR2915221_7915 ERR2915221_7957 ERR2915221_8307 ERR2915221_9164 ERR2915221_9307 ERR2915221_9829 ERR2915221_9926 ERR2915222_15248 ERR2915222_15656 ERR2915222_15669 ERR2915222_1589 ERR2915222_17989 ERR2915222_22813 ERR2915222_2283 ERR2915222_22976 ERR2915222_27039 ERR2915222_27152 ERR2915222_30558 ERR2915222_31460 ERR2915222_32963 ERR2915222_33999 ERR2915222_36451 ERR2915222_39148 ERR2915222_40354 ERR2915222_4254 ERR2915222_42691 ERR2915222_43176 ERR2915222_43397 ERR2915222_47567 ERR2915222_50205 ERR2915222_8650 ERR2915223_13184 ERR2915223_13666 ERR2915223_15162 ERR2915223_15177 ERR2915223_1780 ERR2915223_17837 ERR2915223_19012 ERR2915223_19200 ERR2915223_20087 ERR2915223_20629 ERR2915223_22260 ERR2915223_2268 ERR2915223_27354 ERR2915223_27614 ERR2915223_27940 ERR2915223_28405 ERR2915223_32218 ERR2915223_33001 ERR2915223_33365 ERR2915223_33925 ERR2915223_34715 ERR2915223_34773 ERR2915223_3557 ERR2915223_37135 ERR2915223_38110 ERR2915223_42615 ERR2915223_42634 ERR2915223_42825 ERR2915223_4515 ERR2915223_45757 ERR2915223_48143 ERR2915223_4920 ERR2915223_49256 ERR2915223_49508 ERR2915223_50010 ERR2915223_5690 ERR2915223_7125 ERR2915223_7194 ERR2915223_7445 ERR2915224_10635 ERR2915224_10703 ERR2915224_11644 ERR2915224_12318 ERR2915224_13623 ERR2915224_14504 ERR2915224_17799 ERR2915224_18919 ERR2915224_19072 ERR2915224_19148 ERR2915224_19826 ERR2915224_23363 ERR2915224_24415 ERR2915224_24646 ERR2915224_25274 ERR2915224_25322 ERR2915224_25692 ERR2915224_28494 ERR2915224_29229 ERR2915224_30283 ERR2915224_32771 ERR2915224_33706 ERR2915224_35445 ERR2915224_39394 ERR2915224_40114 ERR2915224_40384 ERR2915224_40455 ERR2915224_40951 ERR2915224_41566 ERR2915224_42830 ERR2915224_42996 ERR2915224_43019 ERR2915224_43020 ERR2915224_45908 ERR2915224_45993 ERR2915224_46529 ERR2915224_47485 ERR2915224_48783 ERR2915224_49410 ERR2915224_5319 ERR2915224_5969 ERR2915224_8211 ERR2915224_8254 ERR2915224_8641 ERR2915224_8792 ERR2915224_8855 ERR2915224_9414 ERR2915225_10802 ERR2915225_12071 ERR2915225_12535 ERR2915225_13208 ERR2915225_13384 ERR2915225_14227 ERR2915225_14641 ERR2915225_1618 ERR2915225_18817 ERR2915225_20227 ERR2915225_20651 ERR2915225_22012 ERR2915225_23406 ERR2915225_24105 ERR2915225_26300 ERR2915225_27573 ERR2915225_28501 ERR2915225_3152 ERR2915225_35219 ERR2915225_35621 ERR2915225_3582 ERR2915225_4068 ERR2915225_43848 ERR2915225_441 ERR2915225_44442 ERR2915225_45659 ERR2915225_46181 ERR2915225_46379 ERR2915225_48383 ERR2915225_48396 ERR2915225_49362 ERR2915225_5932 ERR2915225_7785 ERR2915225_8176 ERR2915226_12314 ERR2915226_14988 ERR2915226_16907 ERR2915226_17951 ERR2915226_23857 ERR2915226_24663 ERR2915226_2596 ERR2915226_28830 ERR2915226_29131 ERR2915226_30028 ERR2915226_31896 ERR2915226_34210 ERR2915226_35967 ERR2915226_38714 ERR2915226_44857 ERR2915226_45671 ERR2915226_49176 ERR2915226_8605 ERR2915227_12630 ERR2915227_26009 ERR2915227_28647 ERR2915227_31043 ERR2915227_48474 ERR2915227_8271 ERR2915228_19588 ERR2915228_30273 ERR2915228_40013 ERR2915228_40280 ERR2915228_42990 ERR2915229_13217 ERR2915229_14201 ERR2915229_16977 ERR2915229_18548 ERR2915229_18820 ERR2915229_20450 ERR2915229_21926 ERR2915229_25022 ERR2915229_34193 ERR2915229_35382 ERR2915229_36720 ERR2915229_37589 ERR2915229_48656 ERR2915229_6581 ERR2915230_10227 ERR2915230_13405 ERR2915230_16192 ERR2915230_18271 ERR2915230_185 ERR2915230_20604 ERR2915230_26582 ERR2915230_28731 ERR2915230_31560 ERR2915230_33891 ERR2915230_34887 ERR2915230_37181 ERR2915230_41363 ERR2915230_41749 ERR2915230_46583 ERR2915231_12111 ERR2915231_15326 ERR2915231_15724 ERR2915231_17770 ERR2915231_19015 ERR2915231_22176 ERR2915231_26509 ERR2915231_3319 ERR2915231_36821 ERR2915231_39369 ERR2915231_40444 ERR2915231_41378 ERR2915231_42467 ERR2915231_42845 ERR2915231_49391 ERR2915231_889 ERR2915232_10323 ERR2915232_19052 ERR2915232_20589 ERR2915232_22173 ERR2915232_24495 ERR2915232_2451 ERR2915232_28139 ERR2915232_30212 ERR2915232_31309 ERR2915232_31578 ERR2915232_34113 ERR2915232_36582 ERR2915232_37019 ERR2915232_37779 ERR2915232_37931 ERR2915232_3951 ERR2915232_3963 ERR2915232_39883 ERR2915232_44042 ERR2915232_46550 ERR2915232_47313 ERR2915232_47933 ERR2915232_48365 ERR2915232_48542 ERR2915232_6206 ERR2915232_7317 ERR2915232_9175 ERR2915232_9622 ERR2915233_1257 ERR2915233_13462 ERR2915233_1470 ERR2915233_19472 ERR2915233_22787 ERR2915233_24602 ERR2915233_32404 ERR2915233_33587 ERR2915233_35587 ERR2915233_36111 ERR2915233_38395 ERR2915234_20799 ERR2915234_35307 ERR2915234_42081 ERR2915234_4403 ERR2915234_45606 ERR2915234_6155 ERR2915236_10078 ERR2915236_10523 ERR2915236_10695 ERR2915236_1107 ERR2915236_11723 ERR2915236_12303 ERR2915236_12571 ERR2915236_12898 ERR2915236_13534 ERR2915236_13662 ERR2915236_13773 ERR2915236_1405 ERR2915236_15925 ERR2915236_15963 ERR2915236_19979 ERR2915236_20010 ERR2915236_2026 ERR2915236_22715 ERR2915236_23259 ERR2915236_23381 ERR2915236_24238 ERR2915236_24584 ERR2915236_24921 ERR2915236_25803 ERR2915236_25946 ERR2915236_26478 ERR2915236_26994 ERR2915236_27827 ERR2915236_2826 ERR2915236_29953 ERR2915236_30009 ERR2915236_30486 ERR2915236_30570 ERR2915236_3062 ERR2915236_31342 ERR2915236_31451 ERR2915236_31587 ERR2915236_3163 ERR2915236_32897 ERR2915236_33418 ERR2915236_33798 ERR2915236_3577 ERR2915236_36289 ERR2915236_36668 ERR2915236_37692 ERR2915236_38244 ERR2915236_38333 ERR2915236_39567 ERR2915236_40213 ERR2915236_40283 ERR2915236_40419 ERR2915236_40487 ERR2915236_41015 ERR2915236_41480 ERR2915236_42004 ERR2915236_44030 ERR2915236_4597 ERR2915236_46537 ERR2915236_49184 ERR2915236_49692 ERR2915236_49736 ERR2915236_5143 ERR2915236_6082 ERR2915236_6433 ERR2915236_6532 ERR2915236_6796 ERR2915236_7189 ERR2915236_7247 ERR2915236_8738 ERR2915237_10787 ERR2915237_1221 ERR2915237_12453 ERR2915237_12699 ERR2915237_14371 ERR2915237_14751 ERR2915237_15980 ERR2915237_16107 ERR2915237_18260 ERR2915237_18678 ERR2915237_20551 ERR2915237_20890 ERR2915237_20923 ERR2915237_21276 ERR2915237_22218 ERR2915237_22875 ERR2915237_23170 ERR2915237_25208 ERR2915237_2868 ERR2915237_30416 ERR2915237_31667 ERR2915237_34134 ERR2915237_34880 ERR2915237_35346 ERR2915237_35427 ERR2915237_35820 ERR2915237_374 ERR2915237_40595 ERR2915237_41891 ERR2915237_43457 ERR2915237_44362 ERR2915237_44410 ERR2915237_45595 ERR2915237_50379 ERR2915237_6301 ERR2915237_8410 ERR2915237_8606 ERR2915237_997 ERR2915238_27171 ERR2915238_30236 ERR2915238_35337 ERR2915239_10017 ERR2915239_12125 ERR2915239_15098 ERR2915239_16909 ERR2915239_19396 ERR2915239_20339 ERR2915239_21737 ERR2915239_22282 ERR2915239_22530 ERR2915239_23104 ERR2915239_24620 ERR2915239_26675 ERR2915239_27082 ERR2915239_27619 ERR2915239_28452 ERR2915239_29221 ERR2915239_29546 ERR2915239_34085 ERR2915239_36056 ERR2915239_37092 ERR2915239_3752 ERR2915239_38445 ERR2915239_4140 ERR2915239_41637 ERR2915239_4282 ERR2915239_45632 ERR2915239_45908 ERR2915239_48731 ERR2915239_513 ERR2915239_5535 ERR2915239_5654 ERR2915239_5810 ERR2915239_6787 ERR2915239_8129 ERR2915239_8143 ERR2915239_8194 ERR2915239_8490 ERR2915239_8496 ERR2915239_8678 ERR2915240_25468 ERR2915240_29321 ERR2915240_39588 ERR2915240_48694 ERR2915241_1060 ERR2915241_14365 ERR2915241_14566 ERR2915241_15363 ERR2915241_17913 ERR2915241_1794 ERR2915241_21674 ERR2915241_23490 ERR2915241_24816 ERR2915241_26095 ERR2915241_26646 ERR2915241_29478 ERR2915241_30425 ERR2915241_30661 ERR2915241_31500 ERR2915241_31608 ERR2915241_33295 ERR2915241_33493 ERR2915241_360 ERR2915241_36141 ERR2915241_36781 ERR2915241_3722 ERR2915241_38436 ERR2915241_38928 ERR2915241_39170 ERR2915241_39323 ERR2915241_39582 ERR2915241_39822 ERR2915241_41711 ERR2915241_42080 ERR2915241_42166 ERR2915241_42234 ERR2915241_42511 ERR2915241_46387 ERR2915241_46755 ERR2915241_7011 ERR2915241_8027 ERR2915241_8597 ERR2915241_8936 ERR2915241_9889 ERR2915242_14780 ERR2915242_19352 ERR2915242_20999 ERR2915242_25140 ERR2915242_26472 ERR2915242_27723 ERR2915242_28621 ERR2915242_29438 ERR2915242_310 ERR2915242_32039 ERR2915242_33586 ERR2915242_34250 ERR2915242_34283 ERR2915242_36483 ERR2915242_39033 ERR2915242_41372 ERR2915242_42019 ERR2915242_42565 ERR2915242_45069 ERR2915242_4591 ERR2915242_5170 ERR2915242_5379 ERR2915242_6574 ERR2915242_6693 ERR2915243_10030 ERR2915243_1643 ERR2915243_16843 ERR2915243_16968 ERR2915243_17172 ERR2915243_18140 ERR2915243_19494 ERR2915243_2096 ERR2915243_23543 ERR2915243_27858 ERR2915243_32652 ERR2915243_32872 ERR2915243_36152 ERR2915243_3932 ERR2915243_40096 ERR2915243_40358 ERR2915243_41271 ERR2915243_45485 ERR2915243_46606 ERR2915243_47741 ERR2915243_48597 ERR2915243_49351 ERR2915243_5154 ERR2915243_793 ERR2915243_8566 ERR2915243_8926 ERR2915244_1346 ERR2915244_14474 ERR2915244_20288 ERR2915244_20540 ERR2915244_21574 ERR2915244_22061 ERR2915244_23908 ERR2915244_23933 ERR2915244_29412 ERR2915244_31675 ERR2915244_34240 ERR2915244_34857 ERR2915244_35473 ERR2915244_36688 ERR2915244_39083 ERR2915244_39630 ERR2915244_39734 ERR2915244_39887 ERR2915244_40081 ERR2915244_40302 ERR2915244_40477 ERR2915244_40832 ERR2915244_41489 ERR2915244_41970 ERR2915244_42406 ERR2915244_42752 ERR2915244_46040 ERR2915244_47265 ERR2915244_48951 ERR2915244_49084 ERR2915244_7204 ERR2915244_8320 ERR2915244_8568 ERR2915246_11917 ERR2915246_20423 ERR2915246_2109 ERR2915246_25474 ERR2915246_27960 ERR2915246_29862 ERR2915246_34275 ERR2915246_38483 ERR2915246_39016 ERR2915246_42297 ERR2915246_42949 ERR2915246_44383 ERR2915246_631 ERR2915246_7281 ERR2915246_7332 ERR2915249_12671 ERR2915249_16364 ERR2915249_16439 ERR2915249_16968 ERR2915249_17647 ERR2915249_19054 ERR2915249_19153 ERR2915249_19731 ERR2915249_20130 ERR2915249_23067 ERR2915249_23124 ERR2915249_24050 ERR2915249_24729 ERR2915249_25320 ERR2915249_25727 ERR2915249_26 ERR2915249_27923 ERR2915249_31460 ERR2915249_3239 ERR2915249_33449 ERR2915249_33678 ERR2915249_37115 ERR2915249_40907 ERR2915249_41317 ERR2915249_42645 ERR2915249_43269 ERR2915249_44556 ERR2915249_46034 ERR2915249_47296 ERR2915249_48814 ERR2915249_5026 ERR2915249_721 ERR2915249_881 ERR2915250_16007 ERR2915250_16589 ERR2915250_16920 ERR2915250_17501 ERR2915250_186 ERR2915250_18874 ERR2915250_19117 ERR2915250_19492 ERR2915250_19727 ERR2915250_22281 ERR2915250_22916 ERR2915250_23568 ERR2915250_29340 ERR2915250_2949 ERR2915250_29547 ERR2915250_30002 ERR2915250_30890 ERR2915250_33117 ERR2915250_34129 ERR2915250_34256 ERR2915250_34294 ERR2915250_37485 ERR2915250_38193 ERR2915250_38427 ERR2915250_39411 ERR2915250_40754 ERR2915250_41929 ERR2915250_42656 ERR2915250_42998 ERR2915250_44542 ERR2915250_46693 ERR2915250_47513 ERR2915250_48614 ERR2915250_49512 ERR2915250_7994 ERR2915250_8464 ERR2915250_8516 ERR2915250_9905 ERR2915251_10123 ERR2915251_10493 ERR2915251_10700 ERR2915251_12405 ERR2915251_13436 ERR2915251_13539 ERR2915251_15429 ERR2915251_22666 ERR2915251_24757 ERR2915251_27111 ERR2915251_29221 ERR2915251_30364 ERR2915251_30425 ERR2915251_33002 ERR2915251_34742 ERR2915251_3493 ERR2915251_38030 ERR2915251_38952 ERR2915251_40152 ERR2915251_4055 ERR2915251_43563 ERR2915251_45177 ERR2915251_45826 ERR2915251_46242 ERR2915251_48911 ERR2915251_49190 ERR2915251_6767 ERR2915251_8032 ERR2915252_1046 ERR2915252_10883 ERR2915252_11195 ERR2915252_13131 ERR2915252_15635 ERR2915252_17586 ERR2915252_19192 ERR2915252_22220 ERR2915252_23210 ERR2915252_23342 ERR2915252_23571 ERR2915252_2452 ERR2915252_27082 ERR2915252_30383 ERR2915252_30930 ERR2915252_32851 ERR2915252_34109 ERR2915252_34611 ERR2915252_35292 ERR2915252_35473 ERR2915252_36116 ERR2915252_37103 ERR2915252_37567 ERR2915252_3856 ERR2915252_3916 ERR2915252_39805 ERR2915252_4256 ERR2915252_43016 ERR2915252_43641 ERR2915252_44376 ERR2915252_44436 ERR2915252_45214 ERR2915252_45508 ERR2915252_48494 ERR2915252_48967 ERR2915252_5611 ERR2915252_7605 ERR2915252_7933 ERR2915254_10057 ERR2915254_10270 ERR2915254_10701 ERR2915254_10896 ERR2915254_11363 ERR2915254_12111 ERR2915254_12615 ERR2915254_13380 ERR2915254_14928 ERR2915254_15355 ERR2915254_15386 ERR2915254_15606 ERR2915254_16129 ERR2915254_16211 ERR2915254_16301 ERR2915254_16499 ERR2915254_16818 ERR2915254_16981 ERR2915254_17204 ERR2915254_17530 ERR2915254_17700 ERR2915254_18244 ERR2915254_18281 ERR2915254_18949 ERR2915254_19154 ERR2915254_1979 ERR2915254_20362 ERR2915254_20445 ERR2915254_21010 ERR2915254_21154 ERR2915254_2125 ERR2915254_21417 ERR2915254_22114 ERR2915254_22626 ERR2915254_22761 ERR2915254_22794 ERR2915254_22981 ERR2915254_23732 ERR2915254_24552 ERR2915254_26152 ERR2915254_27073 ERR2915254_27153 ERR2915254_27180 ERR2915254_27469 ERR2915254_28277 ERR2915254_28360 ERR2915254_28363 ERR2915254_28696 ERR2915254_28718 ERR2915254_29197 ERR2915254_29453 ERR2915254_30617 ERR2915254_30742 ERR2915254_30813 ERR2915254_3117 ERR2915254_31756 ERR2915254_31772 ERR2915254_31856 ERR2915254_31951 ERR2915254_32061 ERR2915254_32251 ERR2915254_32480 ERR2915254_32950 ERR2915254_33096 ERR2915254_33230 ERR2915254_33266 ERR2915254_33836 ERR2915254_34132 ERR2915254_3469 ERR2915254_34759 ERR2915254_34995 ERR2915254_3524 ERR2915254_35344 ERR2915254_36236 ERR2915254_36338 ERR2915254_36434 ERR2915254_37104 ERR2915254_37325 ERR2915254_37975 ERR2915254_3822 ERR2915254_38268 ERR2915254_38416 ERR2915254_38785 ERR2915254_38849 ERR2915254_39011 ERR2915254_39733 ERR2915254_39923 ERR2915254_39950 ERR2915254_40164 ERR2915254_40360 ERR2915254_4076 ERR2915254_40816 ERR2915254_40865 ERR2915254_40927 ERR2915254_41492 ERR2915254_41889 ERR2915254_41956 ERR2915254_42096 ERR2915254_42738 ERR2915254_42980 ERR2915254_43011 ERR2915254_43165 ERR2915254_43431 ERR2915254_43588 ERR2915254_43697 ERR2915254_43953 ERR2915254_44267 ERR2915254_44591 ERR2915254_44679 ERR2915254_44914 ERR2915254_45176 ERR2915254_45180 ERR2915254_46021 ERR2915254_46821 ERR2915254_47179 ERR2915254_47205 ERR2915254_47662 ERR2915254_48757 ERR2915254_49236 ERR2915254_49359 ERR2915254_49429 ERR2915254_5116 ERR2915254_6085 ERR2915254_6355 ERR2915254_6726 ERR2915254_6952 ERR2915254_7076 ERR2915254_7915 ERR2915254_8231 ERR2915254_9133 ERR2915254_9241 ERR2915254_9691 ERR2915254_9951 ERR2915207_2118 ERR2915207_3048 ERR2915207_3390 ERR2915207_4302 ERR2915207_5145 ERR2915207_6116 ERR2915207_6956 ERR2915207_8938 ERR2915207_11241 ERR2915207_12309 ERR2915207_12581 ERR2915207_13402 ERR2915207_13430 ERR2915207_13682 ERR2915207_17818 ERR2915207_24226 ERR2915207_24343 ERR2915207_30402 ERR2915207_34431 ERR2915207_34993 ERR2915207_39466 ERR2915207_39724 ERR2915207_40593 ERR2915207_44375 ERR2915207_46550 ERR2915208_6792 ERR2915208_7103 ERR2915208_8233 ERR2915208_8625 ERR2915208_13999 ERR2915208_14150 ERR2915208_14260 ERR2915208_15159 ERR2915208_16957 ERR2915208_17482 ERR2915208_18340 ERR2915208_20022 ERR2915208_22243 ERR2915208_22699 ERR2915208_28330 ERR2915208_29677 ERR2915208_31851 ERR2915208_35680 ERR2915208_36323 ERR2915208_38104 ERR2915208_49140 ERR2915209_8859 ERR2915209_12144 ERR2915209_18750 ERR2915209_19326 ERR2915209_19843 ERR2915209_28227 ERR2915209_28953 ERR2915209_36394 ERR2915209_39572 ERR2915209_48690 ERR2915210_1683 ERR2915210_2518 ERR2915210_3141 ERR2915210_4175 ERR2915210_6124 ERR2915210_7227 ERR2915210_7466 ERR2915210_7589 ERR2915210_7943 ERR2915210_9398 ERR2915210_12287 ERR2915210_12997 ERR2915210_27177 ERR2915210_29297 ERR2915210_34953 ERR2915210_40473 ERR2915210_48063 ERR2915212_2169 ERR2915212_8233 ERR2915212_21854 ERR2915212_22544 ERR2915212_25314 ERR2915212_32964 ERR2915212_33768 ERR2915212_33813 ERR2915212_38960 ERR2915212_42520 ERR2915212_46209 ERR2915212_46324 ERR2915213_63 ERR2915213_100 ERR2915213_1351 ERR2915213_1658 ERR2915213_1926 ERR2915213_1949 ERR2915213_2045 ERR2915213_2059 ERR2915213_2328 ERR2915213_4660 ERR2915213_4786 ERR2915213_5194 ERR2915213_5862 ERR2915213_6793 ERR2915213_8435 ERR2915213_9110 ERR2915213_9420 ERR2915213_9669 ERR2915213_9735 ERR2915213_9891 ERR2915213_10194 ERR2915213_10388 ERR2915213_10709 ERR2915213_11606 ERR2915213_11702 ERR2915213_12003 ERR2915213_13234 ERR2915213_13555 ERR2915213_13864 ERR2915213_13959 ERR2915213_13973 ERR2915213_14089 ERR2915213_14271 ERR2915213_14469 ERR2915213_15222 ERR2915213_15254 ERR2915213_15696 ERR2915213_16247 ERR2915213_16323 ERR2915213_17005 ERR2915213_17047 ERR2915213_17414 ERR2915213_17833 ERR2915213_18747 ERR2915213_18759 ERR2915213_19181 ERR2915213_22004 ERR2915213_23950 ERR2915213_24007 ERR2915213_24507 ERR2915213_25321 ERR2915213_25775 ERR2915213_26049 ERR2915213_26239 ERR2915213_26345 ERR2915213_26767 ERR2915213_26929 ERR2915213_27151 ERR2915213_28484 ERR2915213_28649 ERR2915213_28743 ERR2915213_29677 ERR2915213_30183 ERR2915213_30490 ERR2915213_30837 ERR2915213_31148 ERR2915213_31425 ERR2915213_32158 ERR2915213_32435 ERR2915213_32554 ERR2915213_33212 ERR2915213_33686 ERR2915213_33869 ERR2915213_33918 ERR2915213_34891 ERR2915213_35211 ERR2915213_35464 ERR2915213_35672 ERR2915213_38262 ERR2915213_39173 ERR2915213_39199 ERR2915213_39501 ERR2915213_40455 ERR2915213_43351 ERR2915213_44295 ERR2915213_45140 ERR2915213_45999 ERR2915213_47138 ERR2915213_47884 ERR2915213_48463 ERR2915213_48496 ERR2915213_48730 ERR2915213_49032 ERR2915213_50112 ERR2915213_50547 ERR2915214_126 ERR2915214_181 ERR2915214_189 ERR2915214_449 ERR2915214_1149 ERR2915214_1606 ERR2915214_1748 ERR2915214_1788 ERR2915214_2061 ERR2915214_2577 ERR2915214_2816 ERR2915214_5378 ERR2915214_5576 ERR2915214_7886 ERR2915214_7943 ERR2915214_8020 ERR2915214_8427 ERR2915214_8623 ERR2915214_10391 ERR2915214_11060 ERR2915214_11451 ERR2915214_11609 ERR2915214_12187 ERR2915214_12507 ERR2915214_12880 ERR2915214_13667 ERR2915214_13796 ERR2915214_14065 ERR2915214_14188 ERR2915214_15027 ERR2915214_15271 ERR2915214_15464 ERR2915214_15680 ERR2915214_15712 ERR2915214_16287 ERR2915214_16348 ERR2915214_16871 ERR2915214_17204 ERR2915214_17682 ERR2915214_18342 ERR2915214_19176 ERR2915214_19937 ERR2915214_20449 ERR2915214_20750 ERR2915214_21150 ERR2915214_21331 ERR2915214_21757 ERR2915214_22883 ERR2915214_23016 ERR2915214_24543 ERR2915214_25809 ERR2915214_26065 ERR2915214_26068 ERR2915214_26127 ERR2915214_28402 ERR2915214_28418 ERR2915214_28423 ERR2915214_30217 ERR2915214_30355 ERR2915214_30603 ERR2915214_30909 ERR2915214_31111 ERR2915214_31152 ERR2915214_31395 ERR2915214_31760 ERR2915214_31804 ERR2915214_31868 ERR2915214_33378 ERR2915214_33845 ERR2915214_33904 ERR2915214_33932 ERR2915214_34211 ERR2915214_34521 ERR2915214_34904 ERR2915214_35587 ERR2915214_35811 ERR2915214_35971 ERR2915214_36063 ERR2915214_36363 ERR2915214_36556 ERR2915214_36762 ERR2915214_37028 ERR2915214_38761 ERR2915214_39011 ERR2915214_39033 ERR2915214_39202 ERR2915214_39317 ERR2915214_39569 ERR2915214_41108 ERR2915214_41539 ERR2915214_41620 ERR2915214_43043 ERR2915214_43740 ERR2915214_43823 ERR2915214_44202 ERR2915214_44265 ERR2915214_45029 ERR2915214_45479 ERR2915214_45937 ERR2915214_46124 ERR2915214_47020 ERR2915214_47031 ERR2915214_47178 ERR2915214_48060 ERR2915214_48415 ERR2915214_48839 ERR2915215_754 ERR2915215_999 ERR2915215_1079 ERR2915215_2214 ERR2915215_2724 ERR2915215_2848 ERR2915215_4836 ERR2915215_5072 ERR2915215_5218 ERR2915215_5470 ERR2915215_6349 ERR2915215_6596 ERR2915215_6828 ERR2915215_6881 ERR2915215_7314 ERR2915215_7725 ERR2915215_7764 ERR2915215_8418 ERR2915215_8723 ERR2915215_8912 ERR2915215_9251 ERR2915215_9743 ERR2915215_10621 ERR2915215_10646 ERR2915215_11480 ERR2915215_11508 ERR2915215_11776 ERR2915215_12010 ERR2915215_12040 ERR2915215_12412 ERR2915215_12628 ERR2915215_13241 ERR2915215_13254 ERR2915215_13750 ERR2915215_14756 ERR2915215_14921 ERR2915215_15277 ERR2915215_15304 ERR2915215_15367 ERR2915215_15806 ERR2915215_15922 ERR2915215_16094 ERR2915215_16887 ERR2915215_17252 ERR2915215_17343 ERR2915215_18090 ERR2915215_18445 ERR2915215_18696 ERR2915215_19148 ERR2915215_20385 ERR2915215_21674 ERR2915215_22443 ERR2915215_23254 ERR2915215_23845 ERR2915215_24013 ERR2915215_26018 ERR2915215_26079 ERR2915215_27087 ERR2915215_27395 ERR2915215_27468 ERR2915215_29231 ERR2915215_30389 ERR2915215_30395 ERR2915215_30932 ERR2915215_31801 ERR2915215_33399 ERR2915215_33740 ERR2915215_33883 ERR2915215_35845 ERR2915215_36402 ERR2915215_36452 ERR2915215_36836 ERR2915215_37473 ERR2915215_37572 ERR2915215_38376 ERR2915215_38588 ERR2915215_39573 ERR2915215_39869 ERR2915215_40293 ERR2915215_42170 ERR2915215_42443 ERR2915215_42459 ERR2915215_42474 ERR2915215_42822 ERR2915215_43006 ERR2915215_43163 ERR2915215_44440 ERR2915215_44505 ERR2915215_44509 ERR2915215_44658 ERR2915215_44741 ERR2915215_46504 ERR2915215_47139 ERR2915215_47695 ERR2915215_48335 ERR2915215_48652 ERR2915215_49021 ERR2915215_49460 ERR2915215_49469 ERR2915215_50004 ERR2915216_209 ERR2915216_292 ERR2915216_575 ERR2915216_842 ERR2915216_948 ERR2915216_1029 ERR2915216_1215 ERR2915216_1453 ERR2915216_1500 ERR2915216_1739 ERR2915216_1761 ERR2915216_2033 ERR2915216_2266 ERR2915216_4183 ERR2915216_4873 ERR2915216_5177 ERR2915216_5312 ERR2915216_5542 ERR2915216_5597 ERR2915216_5601 ERR2915216_5697 ERR2915216_6074 ERR2915216_6569 ERR2915216_6773 ERR2915216_6873 ERR2915216_6882 ERR2915216_7023 ERR2915216_7032 ERR2915216_7107 ERR2915216_7947 ERR2915216_7964 ERR2915216_8070 ERR2915216_8235 ERR2915216_8271 ERR2915216_8471 ERR2915216_8472 ERR2915216_8938 ERR2915216_9029 ERR2915216_9202 ERR2915216_9503 ERR2915216_9653 ERR2915216_9832 ERR2915216_10319 ERR2915216_10679 ERR2915216_10759 ERR2915216_11308 ERR2915216_11395 ERR2915216_11904 ERR2915216_12159 ERR2915216_12291 ERR2915216_12349 ERR2915216_12432 ERR2915216_12478 ERR2915216_12778 ERR2915216_12843 ERR2915216_12880 ERR2915216_13306 ERR2915216_13316 ERR2915216_13327 ERR2915216_13511 ERR2915216_13557 ERR2915216_13600 ERR2915216_13911 ERR2915216_14160 ERR2915216_14586 ERR2915216_14958 ERR2915216_15467 ERR2915216_15832 ERR2915216_15861 ERR2915216_16290 ERR2915216_16343 ERR2915216_16425 ERR2915216_16520 ERR2915216_16938 ERR2915216_17312 ERR2915216_18156 ERR2915216_18259 ERR2915216_18389 ERR2915216_18721 ERR2915216_18821 ERR2915216_20168 ERR2915216_20222 ERR2915216_20421 ERR2915216_21914 ERR2915216_22149 ERR2915216_22224 ERR2915216_22251 ERR2915216_22297 ERR2915216_22327 ERR2915216_23542 ERR2915216_24042 ERR2915216_24099 ERR2915216_24245 ERR2915216_24324 ERR2915216_24540 ERR2915216_24625 ERR2915216_24644 ERR2915216_24795 ERR2915216_24888 ERR2915216_24912 ERR2915216_25205 ERR2915216_25890 ERR2915216_26233 ERR2915216_26283 ERR2915216_26324 ERR2915216_26405 ERR2915216_26417 ERR2915216_26550 ERR2915216_26663 ERR2915216_26729 ERR2915216_26959 ERR2915216_27890 ERR2915216_28113 ERR2915216_28233 ERR2915216_28408 ERR2915216_28845 ERR2915216_29381 ERR2915216_29382 ERR2915216_29718 ERR2915216_29745 ERR2915216_30303 ERR2915216_30351 ERR2915216_31072 ERR2915216_31283 ERR2915216_31711 ERR2915216_32092 ERR2915216_32308 ERR2915216_32561 ERR2915216_32712 ERR2915216_33246 ERR2915216_33271 ERR2915216_33534 ERR2915216_33675 ERR2915216_33952 ERR2915216_34247 ERR2915216_34720 ERR2915216_34871 ERR2915216_35291 ERR2915216_35509 ERR2915216_35547 ERR2915216_35797 ERR2915216_35843 ERR2915216_35888 ERR2915216_35911 ERR2915216_36048 ERR2915216_36220 ERR2915216_36321 ERR2915216_36508 ERR2915216_36512 ERR2915216_36542 ERR2915216_36620 ERR2915216_36741 ERR2915216_36815 ERR2915216_37277 ERR2915216_37383 ERR2915216_37534 ERR2915216_37596 ERR2915216_37654 ERR2915216_37756 ERR2915216_37841 ERR2915216_37930 ERR2915216_38021 ERR2915216_39391 ERR2915216_40220 ERR2915216_40562 ERR2915216_40892 ERR2915216_41019 ERR2915216_41560 ERR2915216_41903 ERR2915216_41934 ERR2915216_42213 ERR2915216_42405 ERR2915216_42675 ERR2915216_43237 ERR2915216_43422 ERR2915216_43493 ERR2915216_43627 ERR2915216_43672 ERR2915216_43789 ERR2915216_44085 ERR2915216_44138 ERR2915216_44292 ERR2915216_44967 ERR2915216_45002 ERR2915216_45548 ERR2915216_45874 ERR2915216_45989 ERR2915216_46119 ERR2915216_46260 ERR2915216_46391 ERR2915216_46521 ERR2915216_46602 ERR2915216_46807 ERR2915216_46836 ERR2915216_48062 ERR2915216_48100 ERR2915216_48105 ERR2915216_49213 ERR2915216_49273 ERR2915216_49283 ERR2915216_49716 ERR2915216_49730 ERR2915216_49853 ERR2915216_50150 ERR2915217_180 ERR2915217_1194 ERR2915217_1278 ERR2915217_1793 ERR2915217_2061 ERR2915217_2088 ERR2915217_3917 ERR2915217_3988 ERR2915217_4162 ERR2915217_4185 ERR2915217_4809 ERR2915217_4968 ERR2915217_5655 ERR2915217_5771 ERR2915217_6020 ERR2915217_6559 ERR2915217_6693 ERR2915217_6843 ERR2915217_7090 ERR2915217_7438 ERR2915217_7450 ERR2915217_7939 ERR2915217_8119 ERR2915217_8179 ERR2915217_8432 ERR2915217_8435 ERR2915217_8544 ERR2915217_8549 ERR2915217_8739 ERR2915217_8960 ERR2915217_9028 ERR2915217_9055 ERR2915217_9300 ERR2915217_9302 ERR2915217_9625 ERR2915217_10326 ERR2915217_10426 ERR2915217_10751 ERR2915217_11022 ERR2915217_11619 ERR2915217_11999 ERR2915217_12244 ERR2915217_12504 ERR2915217_12760 ERR2915217_12802 ERR2915217_12843 ERR2915217_13289 ERR2915217_13978 ERR2915217_14099 ERR2915217_14381 ERR2915217_14548 ERR2915217_14838 ERR2915217_15031 ERR2915217_15098 ERR2915217_15445 ERR2915217_15786 ERR2915217_16356 ERR2915217_16807 ERR2915217_17148 ERR2915217_17474 ERR2915217_17573 ERR2915217_17772 ERR2915217_18504 ERR2915217_18942 ERR2915217_20369 ERR2915217_20909 ERR2915217_20986 ERR2915217_21248 ERR2915217_21715 ERR2915217_22297 ERR2915217_22512 ERR2915217_22531 ERR2915217_22972 ERR2915217_24000 ERR2915217_24386 ERR2915217_24404 ERR2915217_24445 ERR2915217_24893 ERR2915217_25016 ERR2915217_25178 ERR2915217_25423 ERR2915217_25951 ERR2915217_25966 ERR2915217_26353 ERR2915217_26354 ERR2915217_26542 ERR2915217_26555 ERR2915217_27075 ERR2915217_27597 ERR2915217_28704 ERR2915217_28960 ERR2915217_29420 ERR2915217_29513 ERR2915217_29674 ERR2915217_30171 ERR2915217_30307 ERR2915217_30477 ERR2915217_30676 ERR2915217_30770 ERR2915217_30824 ERR2915217_30911 ERR2915217_31033 ERR2915217_31274 ERR2915217_31857 ERR2915217_32166 ERR2915217_32280 ERR2915217_32807 ERR2915217_32841 ERR2915217_33061 ERR2915217_33579 ERR2915217_33814 ERR2915217_33863 ERR2915217_34524 ERR2915217_34712 ERR2915217_37457 ERR2915217_37655 ERR2915217_38140 ERR2915217_38257 ERR2915217_38448 ERR2915217_38631 ERR2915217_38661 ERR2915217_38677 ERR2915217_38714 ERR2915217_38770 ERR2915217_38972 ERR2915217_39202 ERR2915217_39243 ERR2915217_39297 ERR2915217_39302 ERR2915217_39381 ERR2915217_40115 ERR2915217_40833 ERR2915217_40877 ERR2915217_41098 ERR2915217_41219 ERR2915217_41332 ERR2915217_41380 ERR2915217_41391 ERR2915217_41829 ERR2915217_42639 ERR2915217_42908 ERR2915217_42980 ERR2915217_43309 ERR2915217_43366 ERR2915217_43376 ERR2915217_43564 ERR2915217_44614 ERR2915217_44632 ERR2915217_44766 ERR2915217_44934 ERR2915217_44960 ERR2915217_45042 ERR2915217_45175 ERR2915217_45808 ERR2915217_45933 ERR2915217_46120 ERR2915217_46302 ERR2915217_46314 ERR2915217_46723 ERR2915217_46818 ERR2915217_46844 ERR2915217_47058 ERR2915217_47080 ERR2915217_47233 ERR2915217_47317 ERR2915217_47444 ERR2915217_47622 ERR2915217_47781 ERR2915217_47789 ERR2915217_47974 ERR2915217_47996 ERR2915217_48556 ERR2915217_48626 ERR2915217_48721 ERR2915217_48735 ERR2915217_49186 ERR2915217_49346 ERR2915217_49565 ERR2915218_473 ERR2915218_1107 ERR2915218_1108 ERR2915218_1614 ERR2915218_5435 ERR2915218_6114 ERR2915218_6187 ERR2915218_6544 ERR2915218_6855 ERR2915218_6948 ERR2915218_7194 ERR2915218_8402 ERR2915218_8776 ERR2915218_9435 ERR2915218_9527 ERR2915218_10554 ERR2915218_10621 ERR2915218_10631 ERR2915218_11181 ERR2915218_11611 ERR2915218_12037 ERR2915218_12182 ERR2915218_12245 ERR2915218_12458 ERR2915218_12660 ERR2915218_12865 ERR2915218_12895 ERR2915218_13243 ERR2915218_13719 ERR2915218_13725 ERR2915218_13773 ERR2915218_13791 ERR2915218_14061 ERR2915218_14188 ERR2915218_15060 ERR2915218_15126 ERR2915218_15289 ERR2915218_15391 ERR2915218_15789 ERR2915218_15975 ERR2915218_16115 ERR2915218_16345 ERR2915218_16750 ERR2915218_18558 ERR2915218_19380 ERR2915218_20287 ERR2915218_20758 ERR2915218_22701 ERR2915218_23059 ERR2915218_23181 ERR2915218_23667 ERR2915218_23763 ERR2915218_23807 ERR2915218_24021 ERR2915218_24131 ERR2915218_24279 ERR2915218_24504 ERR2915218_24883 ERR2915218_25105 ERR2915218_26259 ERR2915218_26578 ERR2915218_27053 ERR2915218_27317 ERR2915218_27595 ERR2915218_27619 ERR2915218_28180 ERR2915218_28331 ERR2915218_28716 ERR2915218_28726 ERR2915218_28921 ERR2915218_29265 ERR2915218_29758 ERR2915218_30008 ERR2915218_31231 ERR2915218_31276 ERR2915218_31365 ERR2915218_31592 ERR2915218_32048 ERR2915218_32202 ERR2915218_32210 ERR2915218_32752 ERR2915218_33206 ERR2915218_33406 ERR2915218_33550 ERR2915218_33599 ERR2915218_33734 ERR2915218_33847 ERR2915218_33896 ERR2915218_33986 ERR2915218_34244 ERR2915218_34258 ERR2915218_34646 ERR2915218_35552 ERR2915218_35893 ERR2915218_35951 ERR2915218_36259 ERR2915218_37870 ERR2915218_38351 ERR2915218_39664 ERR2915218_39996 ERR2915218_40024 ERR2915218_40818 ERR2915218_40907 ERR2915218_41912 ERR2915218_41972 ERR2915218_42173 ERR2915218_42276 ERR2915218_42373 ERR2915218_43570 ERR2915218_45181 ERR2915218_45733 ERR2915218_46645 ERR2915218_47346 ERR2915218_47602 ERR2915218_48244 ERR2915218_48633 ERR2915218_49921 ERR2915218_50481 ERR2915219_152 ERR2915219_286 ERR2915219_839 ERR2915219_1090 ERR2915219_1261 ERR2915219_2626 ERR2915219_4285 ERR2915219_4579 ERR2915219_5643 ERR2915219_5866 ERR2915219_6298 ERR2915219_6443 ERR2915219_6563 ERR2915219_6913 ERR2915219_7032 ERR2915219_7870 ERR2915219_8106 ERR2915219_8421 ERR2915219_8544 ERR2915219_8656 ERR2915219_8726 ERR2915219_8823 ERR2915219_8979 ERR2915219_9357 ERR2915219_10189 ERR2915219_10210 ERR2915219_10283 ERR2915219_10591 ERR2915219_10794 ERR2915219_10970 ERR2915219_12721 ERR2915219_13069 ERR2915219_13349 ERR2915219_13695 ERR2915219_13707 ERR2915219_14167 ERR2915219_14208 ERR2915219_16159 ERR2915219_17408 ERR2915219_17535 ERR2915219_17961 ERR2915219_19310 ERR2915219_19563 ERR2915219_21126 ERR2915219_21141 ERR2915219_21221 ERR2915219_21268 ERR2915219_21789 ERR2915219_22666 ERR2915219_23201 ERR2915219_23494 ERR2915219_23641 ERR2915219_23861 ERR2915219_24007 ERR2915219_25016 ERR2915219_25032 ERR2915219_25051 ERR2915219_26723 ERR2915219_27560 ERR2915219_28605 ERR2915219_29479 ERR2915219_29894 ERR2915219_30228 ERR2915219_30372 ERR2915219_30397 ERR2915219_30414 ERR2915219_30702 ERR2915219_30838 ERR2915219_30924 ERR2915219_31601 ERR2915219_31730 ERR2915219_31892 ERR2915219_31969 ERR2915219_32085 ERR2915219_32265 ERR2915219_32451 ERR2915219_32785 ERR2915219_32939 ERR2915219_33003 ERR2915219_33695 ERR2915219_33999 ERR2915219_34037 ERR2915219_34084 ERR2915219_34210 ERR2915219_34645 ERR2915219_34711 ERR2915219_34923 ERR2915219_35169 ERR2915219_35381 ERR2915219_37894 ERR2915219_38015 ERR2915219_38340 ERR2915219_38608 ERR2915219_38799 ERR2915219_39107 ERR2915219_39360 ERR2915219_39581 ERR2915219_40477 ERR2915219_41865 ERR2915219_42372 ERR2915219_42713 ERR2915219_42981 ERR2915219_43064 ERR2915219_43472 ERR2915219_43496 ERR2915219_43806 ERR2915219_44458 ERR2915219_44533 ERR2915219_44827 ERR2915219_45204 ERR2915219_45600 ERR2915219_46064 ERR2915219_47465 ERR2915219_47733 ERR2915219_47980 ERR2915219_48390 ERR2915219_48945 ERR2915219_49200 ERR2915219_49244 ERR2915219_49696 ERR2915219_50094 ERR2915219_50385 ERR2915220_81 ERR2915220_468 ERR2915220_474 ERR2915220_849 ERR2915220_1173 ERR2915220_2831 ERR2915220_4148 ERR2915220_4890 ERR2915220_6301 ERR2915220_6530 ERR2915220_6618 ERR2915220_9485 ERR2915220_10270 ERR2915220_10550 ERR2915220_14510 ERR2915220_14742 ERR2915220_15633 ERR2915220_16081 ERR2915220_16267 ERR2915220_16695 ERR2915220_16828 ERR2915220_17095 ERR2915220_17140 ERR2915220_17327 ERR2915220_17615 ERR2915220_20916 ERR2915220_21179 ERR2915220_21220 ERR2915220_21867 ERR2915220_23117 ERR2915220_23397 ERR2915220_23724 ERR2915220_24006 ERR2915220_24647 ERR2915220_24840 ERR2915220_25078 ERR2915220_25080 ERR2915220_25393 ERR2915220_26049 ERR2915220_26196 ERR2915220_26685 ERR2915220_26948 ERR2915220_27142 ERR2915220_27554 ERR2915220_27852 ERR2915220_27884 ERR2915220_28397 ERR2915220_28508 ERR2915220_28584 ERR2915220_28743 ERR2915220_28881 ERR2915220_29694 ERR2915220_31944 ERR2915220_32171 ERR2915220_32590 ERR2915220_32623 ERR2915220_32948 ERR2915220_33461 ERR2915220_33648 ERR2915220_33705 ERR2915220_33866 ERR2915220_33901 ERR2915220_33945 ERR2915220_34094 ERR2915220_34142 ERR2915220_34313 ERR2915220_35578 ERR2915220_36062 ERR2915220_36740 ERR2915220_36762 ERR2915220_36779 ERR2915220_36914 ERR2915220_37206 ERR2915220_37565 ERR2915220_37995 ERR2915220_38098 ERR2915220_39700 ERR2915220_39735 ERR2915220_39981 ERR2915220_40452 ERR2915220_40679 ERR2915220_41145 ERR2915220_41547 ERR2915220_41877 ERR2915220_41899 ERR2915220_42136 ERR2915220_42307 ERR2915220_42598 ERR2915220_42796 ERR2915220_42996 ERR2915220_44046 ERR2915220_44437 ERR2915220_46162 ERR2915220_46199 ERR2915220_46806 ERR2915220_47266 ERR2915220_47684 ERR2915220_48847 ERR2915220_48974 ERR2915220_49437 ERR2915220_49528 ERR2915220_49882 ERR2915220_50040 ERR2915221_190 ERR2915221_1058 ERR2915221_1146 ERR2915221_1754 ERR2915221_1989 ERR2915221_5516 ERR2915221_6303 ERR2915221_6421 ERR2915221_7442 ERR2915221_8778 ERR2915221_10079 ERR2915221_10544 ERR2915221_10938 ERR2915221_11954 ERR2915221_11961 ERR2915221_12014 ERR2915221_12430 ERR2915221_18131 ERR2915221_18744 ERR2915221_19871 ERR2915221_20326 ERR2915221_21005 ERR2915221_21231 ERR2915221_21450 ERR2915221_21451 ERR2915221_22379 ERR2915221_23156 ERR2915221_23451 ERR2915221_23630 ERR2915221_24128 ERR2915221_24227 ERR2915221_24242 ERR2915221_24375 ERR2915221_24958 ERR2915221_26516 ERR2915221_27241 ERR2915221_27677 ERR2915221_27820 ERR2915221_27969 ERR2915221_28056 ERR2915221_28286 ERR2915221_28462 ERR2915221_28639 ERR2915221_29367 ERR2915221_30192 ERR2915221_30533 ERR2915221_30657 ERR2915221_31157 ERR2915221_31336 ERR2915221_31608 ERR2915221_31850 ERR2915221_32263 ERR2915221_32402 ERR2915221_34597 ERR2915221_34702 ERR2915221_35277 ERR2915221_35335 ERR2915221_39154 ERR2915221_39613 ERR2915221_39695 ERR2915221_39737 ERR2915221_39866 ERR2915221_40438 ERR2915221_40612 ERR2915221_41123 ERR2915221_41205 ERR2915221_41259 ERR2915221_41675 ERR2915221_42485 ERR2915221_42590 ERR2915221_43126 ERR2915221_43157 ERR2915221_43207 ERR2915221_43758 ERR2915221_44489 ERR2915221_44631 ERR2915221_46968 ERR2915221_47037 ERR2915221_47687 ERR2915221_47834 ERR2915221_48697 ERR2915221_48973 ERR2915221_49343 ERR2915221_49464 ERR2915221_50494 ERR2915221_50610 ERR2915221_50708 ERR2915222_796 ERR2915222_1016 ERR2915222_1410 ERR2915222_1844 ERR2915222_3460 ERR2915222_5499 ERR2915222_8413 ERR2915222_9397 ERR2915222_10276 ERR2915222_14672 ERR2915222_16585 ERR2915222_16833 ERR2915222_17518 ERR2915222_17566 ERR2915222_19796 ERR2915222_20805 ERR2915222_21023 ERR2915222_21074 ERR2915222_21188 ERR2915222_21853 ERR2915222_22327 ERR2915222_23664 ERR2915222_24648 ERR2915222_25531 ERR2915222_26685 ERR2915222_26732 ERR2915222_26932 ERR2915222_27047 ERR2915222_30880 ERR2915222_31413 ERR2915222_31967 ERR2915222_32420 ERR2915222_32547 ERR2915222_32795 ERR2915222_33743 ERR2915222_33963 ERR2915222_34189 ERR2915222_35073 ERR2915222_36818 ERR2915222_38696 ERR2915222_39679 ERR2915222_39719 ERR2915222_41360 ERR2915222_41832 ERR2915222_42449 ERR2915222_42944 ERR2915222_46851 ERR2915222_47700 ERR2915223_603 ERR2915223_898 ERR2915223_1550 ERR2915223_1946 ERR2915223_2069 ERR2915223_2156 ERR2915223_5230 ERR2915223_6211 ERR2915223_6617 ERR2915223_7309 ERR2915223_7701 ERR2915223_12311 ERR2915223_13232 ERR2915223_13557 ERR2915223_14072 ERR2915223_14456 ERR2915223_15216 ERR2915223_16624 ERR2915223_17267 ERR2915223_18517 ERR2915223_18964 ERR2915223_19589 ERR2915223_19681 ERR2915223_20606 ERR2915223_20853 ERR2915223_21064 ERR2915223_21802 ERR2915223_21891 ERR2915223_23132 ERR2915223_23210 ERR2915223_23276 ERR2915223_23639 ERR2915223_24207 ERR2915223_24224 ERR2915223_24872 ERR2915223_25024 ERR2915223_28104 ERR2915223_28314 ERR2915223_28472 ERR2915223_29887 ERR2915223_29944 ERR2915223_30066 ERR2915223_30592 ERR2915223_30988 ERR2915223_31529 ERR2915223_31790 ERR2915223_32088 ERR2915223_32271 ERR2915223_32404 ERR2915223_33048 ERR2915223_33117 ERR2915223_34835 ERR2915223_35875 ERR2915223_36310 ERR2915223_36605 ERR2915223_36670 ERR2915223_37666 ERR2915223_37974 ERR2915223_38562 ERR2915223_39385 ERR2915223_39927 ERR2915223_40278 ERR2915223_40595 ERR2915223_40614 ERR2915223_41033 ERR2915223_41217 ERR2915223_41327 ERR2915223_41567 ERR2915223_41844 ERR2915223_42377 ERR2915223_43056 ERR2915223_43344 ERR2915223_43529 ERR2915223_44433 ERR2915223_44832 ERR2915223_44844 ERR2915223_45074 ERR2915223_45731 ERR2915223_46208 ERR2915223_46325 ERR2915223_46721 ERR2915223_47270 ERR2915223_48892 ERR2915223_49095 ERR2915223_49541 ERR2915224_254 ERR2915224_727 ERR2915224_1141 ERR2915224_1595 ERR2915224_2062 ERR2915224_2463 ERR2915224_2487 ERR2915224_2538 ERR2915224_2995 ERR2915224_3298 ERR2915224_3309 ERR2915224_3567 ERR2915224_4710 ERR2915224_5411 ERR2915224_5528 ERR2915224_5539 ERR2915224_5819 ERR2915224_6030 ERR2915224_6263 ERR2915224_6668 ERR2915224_7641 ERR2915224_8121 ERR2915224_8276 ERR2915224_8986 ERR2915224_9264 ERR2915224_9494 ERR2915224_9689 ERR2915224_10372 ERR2915224_10507 ERR2915224_10676 ERR2915224_10753 ERR2915224_11137 ERR2915224_11226 ERR2915224_11762 ERR2915224_12213 ERR2915224_12362 ERR2915224_13644 ERR2915224_13823 ERR2915224_14165 ERR2915224_16217 ERR2915224_16538 ERR2915224_16558 ERR2915224_17127 ERR2915224_17267 ERR2915224_17479 ERR2915224_17567 ERR2915224_18090 ERR2915224_18839 ERR2915224_18840 ERR2915224_19229 ERR2915224_19591 ERR2915224_19687 ERR2915224_20247 ERR2915224_20437 ERR2915224_20705 ERR2915224_20905 ERR2915224_21147 ERR2915224_21566 ERR2915224_22010 ERR2915224_22012 ERR2915224_22604 ERR2915224_22792 ERR2915224_23011 ERR2915224_23065 ERR2915224_23403 ERR2915224_23526 ERR2915224_24045 ERR2915224_24331 ERR2915224_24442 ERR2915224_25356 ERR2915224_26512 ERR2915224_26523 ERR2915224_26569 ERR2915224_27025 ERR2915224_27343 ERR2915224_27459 ERR2915224_27528 ERR2915224_27594 ERR2915224_27832 ERR2915224_27942 ERR2915224_28151 ERR2915224_28512 ERR2915224_28569 ERR2915224_28580 ERR2915224_29323 ERR2915224_30673 ERR2915224_31111 ERR2915224_31193 ERR2915224_31492 ERR2915224_31633 ERR2915224_32764 ERR2915224_32883 ERR2915224_32901 ERR2915224_32999 ERR2915224_33688 ERR2915224_33734 ERR2915224_33993 ERR2915224_34246 ERR2915224_34490 ERR2915224_34773 ERR2915224_35206 ERR2915224_35461 ERR2915224_35472 ERR2915224_35752 ERR2915224_36281 ERR2915224_36395 ERR2915224_38090 ERR2915224_38377 ERR2915224_38477 ERR2915224_39542 ERR2915224_39614 ERR2915224_40451 ERR2915224_40750 ERR2915224_41291 ERR2915224_41700 ERR2915224_41714 ERR2915224_41944 ERR2915224_42331 ERR2915224_43676 ERR2915224_44199 ERR2915224_44378 ERR2915224_44530 ERR2915224_44858 ERR2915224_45015 ERR2915224_45231 ERR2915224_45422 ERR2915224_45606 ERR2915224_47254 ERR2915224_47327 ERR2915224_47538 ERR2915224_48050 ERR2915224_48130 ERR2915224_48257 ERR2915224_48321 ERR2915224_48355 ERR2915224_48366 ERR2915224_48921 ERR2915224_49119 ERR2915225_1344 ERR2915225_1933 ERR2915225_3101 ERR2915225_3564 ERR2915225_3981 ERR2915225_6061 ERR2915225_6997 ERR2915225_7274 ERR2915225_7524 ERR2915225_9412 ERR2915225_9597 ERR2915225_10601 ERR2915225_11278 ERR2915225_14173 ERR2915225_14444 ERR2915225_16262 ERR2915225_16414 ERR2915225_17928 ERR2915225_18540 ERR2915225_19114 ERR2915225_19294 ERR2915225_19773 ERR2915225_20659 ERR2915225_20973 ERR2915225_22680 ERR2915225_23153 ERR2915225_23943 ERR2915225_24243 ERR2915225_24725 ERR2915225_25133 ERR2915225_25426 ERR2915225_26673 ERR2915225_29196 ERR2915225_30050 ERR2915225_30544 ERR2915225_30773 ERR2915225_31005 ERR2915225_31340 ERR2915225_32212 ERR2915225_34535 ERR2915225_34729 ERR2915225_35820 ERR2915225_35897 ERR2915225_35996 ERR2915225_38069 ERR2915225_38279 ERR2915225_38769 ERR2915225_39563 ERR2915225_41484 ERR2915225_41573 ERR2915225_41672 ERR2915225_42356 ERR2915225_42410 ERR2915225_44019 ERR2915225_44422 ERR2915225_47521 ERR2915225_47737 ERR2915225_47739 ERR2915225_47847 ERR2915225_48417 ERR2915225_48469 ERR2915225_50474 ERR2915226_3215 ERR2915226_5996 ERR2915226_8985 ERR2915226_11377 ERR2915226_12974 ERR2915226_16074 ERR2915226_17968 ERR2915226_18412 ERR2915226_19066 ERR2915226_20423 ERR2915226_21373 ERR2915226_22749 ERR2915226_24782 ERR2915226_24973 ERR2915226_28536 ERR2915226_31108 ERR2915226_32156 ERR2915226_32316 ERR2915226_32606 ERR2915226_32988 ERR2915226_37562 ERR2915226_40945 ERR2915226_41998 ERR2915226_45193 ERR2915226_47164 ERR2915227_7202 ERR2915227_14560 ERR2915227_29357 ERR2915227_38097 ERR2915227_38994 ERR2915227_40565 ERR2915227_47105 ERR2915229_686 ERR2915229_2082 ERR2915229_3768 ERR2915229_4225 ERR2915229_5176 ERR2915229_5915 ERR2915229_6639 ERR2915229_7582 ERR2915229_8934 ERR2915229_9342 ERR2915229_9488 ERR2915229_9937 ERR2915229_11163 ERR2915229_11803 ERR2915229_11959 ERR2915229_12473 ERR2915229_12551 ERR2915229_13007 ERR2915229_13351 ERR2915229_14043 ERR2915229_14309 ERR2915229_15593 ERR2915229_18761 ERR2915229_20901 ERR2915229_22608 ERR2915229_23338 ERR2915229_24934 ERR2915229_25251 ERR2915229_26103 ERR2915229_26716 ERR2915229_27394 ERR2915229_27984 ERR2915229_31484 ERR2915229_32038 ERR2915229_33208 ERR2915229_33920 ERR2915229_36202 ERR2915229_37626 ERR2915229_37658 ERR2915229_37990 ERR2915229_38098 ERR2915229_39329 ERR2915229_40244 ERR2915229_42740 ERR2915229_42975 ERR2915229_44748 ERR2915229_45353 ERR2915229_47733 ERR2915229_48443 ERR2915230_4195 ERR2915230_15774 ERR2915230_16116 ERR2915230_18287 ERR2915230_33818 ERR2915230_38682 ERR2915230_41034 ERR2915231_8319 ERR2915231_12117 ERR2915231_13694 ERR2915231_22355 ERR2915231_23832 ERR2915231_29476 ERR2915231_34363 ERR2915231_36142 ERR2915231_43375 ERR2915231_44854 ERR2915232_133 ERR2915232_4227 ERR2915232_4400 ERR2915232_4972 ERR2915232_5264 ERR2915232_5849 ERR2915232_6056 ERR2915232_8261 ERR2915232_9839 ERR2915232_13043 ERR2915232_13790 ERR2915232_15454 ERR2915232_19406 ERR2915232_19757 ERR2915232_24206 ERR2915232_24889 ERR2915232_26761 ERR2915232_26948 ERR2915232_27102 ERR2915232_28503 ERR2915232_29150 ERR2915232_29528 ERR2915232_36845 ERR2915232_37627 ERR2915232_41789 ERR2915232_43781 ERR2915232_44461 ERR2915232_45083 ERR2915232_46030 ERR2915232_47304 ERR2915232_48673 ERR2915233_3113 ERR2915233_8921 ERR2915233_14963 ERR2915233_15874 ERR2915233_20705 ERR2915233_25151 ERR2915233_25444 ERR2915233_27314 ERR2915233_27546 ERR2915233_30358 ERR2915233_35474 ERR2915233_42673 ERR2915233_42928 ERR2915234_20611 ERR2915234_24966 ERR2915234_30834 ERR2915234_36908 ERR2915234_40520 ERR2915234_44215 ERR2915237_513 ERR2915237_1182 ERR2915237_1326 ERR2915237_1836 ERR2915237_6911 ERR2915237_7268 ERR2915237_7837 ERR2915237_8159 ERR2915237_8251 ERR2915237_9118 ERR2915237_9484 ERR2915237_9678 ERR2915237_9873 ERR2915237_10249 ERR2915237_10358 ERR2915237_10398 ERR2915237_11053 ERR2915237_12042 ERR2915237_15022 ERR2915237_15055 ERR2915237_15142 ERR2915237_15242 ERR2915237_16167 ERR2915237_16654 ERR2915237_18218 ERR2915237_18426 ERR2915237_19216 ERR2915237_19451 ERR2915237_19627 ERR2915237_21510 ERR2915237_22513 ERR2915237_22687 ERR2915237_23525 ERR2915237_23630 ERR2915237_23786 ERR2915237_24007 ERR2915237_24910 ERR2915237_25485 ERR2915237_26179 ERR2915237_26908 ERR2915237_28427 ERR2915237_28514 ERR2915237_29694 ERR2915237_29918 ERR2915237_30951 ERR2915237_31742 ERR2915237_32075 ERR2915237_32152 ERR2915237_32336 ERR2915237_33080 ERR2915237_33371 ERR2915237_33376 ERR2915237_33797 ERR2915237_34081 ERR2915237_34321 ERR2915237_34755 ERR2915237_34906 ERR2915237_35300 ERR2915237_35512 ERR2915237_35574 ERR2915237_35916 ERR2915237_36037 ERR2915237_36720 ERR2915237_37023 ERR2915237_39006 ERR2915237_39142 ERR2915237_39254 ERR2915237_39891 ERR2915237_39894 ERR2915237_40406 ERR2915237_41479 ERR2915237_43085 ERR2915237_43421 ERR2915237_45984 ERR2915237_46086 ERR2915237_47300 ERR2915237_47373 ERR2915237_47528 ERR2915237_48037 ERR2915237_48354 ERR2915237_48596 ERR2915237_49985 ERR2915237_50547 ERR2915238_15789 ERR2915238_16584 ERR2915239_996 ERR2915239_2198 ERR2915239_2891 ERR2915239_3168 ERR2915239_3483 ERR2915239_4077 ERR2915239_4120 ERR2915239_4163 ERR2915239_4193 ERR2915239_4438 ERR2915239_4521 ERR2915239_4584 ERR2915239_4620 ERR2915239_4649 ERR2915239_5138 ERR2915239_5250 ERR2915239_5478 ERR2915239_5858 ERR2915239_6170 ERR2915239_6217 ERR2915239_6542 ERR2915239_6618 ERR2915239_6744 ERR2915239_7078 ERR2915239_7570 ERR2915239_7911 ERR2915239_8115 ERR2915239_8213 ERR2915239_8954 ERR2915239_9216 ERR2915239_9584 ERR2915239_10177 ERR2915239_10385 ERR2915239_10423 ERR2915239_10647 ERR2915239_11192 ERR2915239_11208 ERR2915239_11515 ERR2915239_11690 ERR2915239_11749 ERR2915239_11879 ERR2915239_12104 ERR2915239_12202 ERR2915239_12233 ERR2915239_12285 ERR2915239_12297 ERR2915239_12374 ERR2915239_12385 ERR2915239_12389 ERR2915239_12424 ERR2915239_12664 ERR2915239_12878 ERR2915239_13176 ERR2915239_14183 ERR2915239_14411 ERR2915239_14714 ERR2915239_14814 ERR2915239_15076 ERR2915239_15084 ERR2915239_15115 ERR2915239_15225 ERR2915239_15248 ERR2915239_15376 ERR2915239_15558 ERR2915239_15595 ERR2915239_15714 ERR2915239_15801 ERR2915239_15946 ERR2915239_16022 ERR2915239_16221 ERR2915239_16601 ERR2915239_17378 ERR2915239_17527 ERR2915239_18573 ERR2915239_18871 ERR2915239_19266 ERR2915239_19268 ERR2915239_19298 ERR2915239_19499 ERR2915239_19842 ERR2915239_20029 ERR2915239_20122 ERR2915239_20191 ERR2915239_20703 ERR2915239_20928 ERR2915239_21119 ERR2915239_21587 ERR2915239_21622 ERR2915239_21715 ERR2915239_21951 ERR2915239_21973 ERR2915239_22627 ERR2915239_23233 ERR2915239_23748 ERR2915239_23782 ERR2915239_23928 ERR2915239_23994 ERR2915239_24160 ERR2915239_24216 ERR2915239_24587 ERR2915239_24671 ERR2915239_24823 ERR2915239_25738 ERR2915239_26702 ERR2915239_26815 ERR2915239_27169 ERR2915239_27296 ERR2915239_27351 ERR2915239_27371 ERR2915239_27898 ERR2915239_28254 ERR2915239_28470 ERR2915239_28593 ERR2915239_28701 ERR2915239_28962 ERR2915239_29109 ERR2915239_29564 ERR2915239_29797 ERR2915239_30015 ERR2915239_30067 ERR2915239_30092 ERR2915239_30227 ERR2915239_30401 ERR2915239_30512 ERR2915239_31150 ERR2915239_31244 ERR2915239_31289 ERR2915239_31530 ERR2915239_31796 ERR2915239_31967 ERR2915239_32101 ERR2915239_32525 ERR2915239_32528 ERR2915239_32591 ERR2915239_32689 ERR2915239_33364 ERR2915239_33646 ERR2915239_33713 ERR2915239_34130 ERR2915239_34179 ERR2915239_34188 ERR2915239_34312 ERR2915239_34909 ERR2915239_35684 ERR2915239_35762 ERR2915239_35951 ERR2915239_36295 ERR2915239_36462 ERR2915239_37339 ERR2915239_37516 ERR2915239_37539 ERR2915239_37716 ERR2915239_37778 ERR2915239_38433 ERR2915239_38461 ERR2915239_38712 ERR2915239_38714 ERR2915239_38792 ERR2915239_39349 ERR2915239_39813 ERR2915239_39946 ERR2915239_40158 ERR2915239_40674 ERR2915239_40786 ERR2915239_40794 ERR2915239_40934 ERR2915239_41384 ERR2915239_41397 ERR2915239_41527 ERR2915239_42049 ERR2915239_42077 ERR2915239_42112 ERR2915239_42197 ERR2915239_42320 ERR2915239_42544 ERR2915239_42854 ERR2915239_42866 ERR2915239_42871 ERR2915239_42954 ERR2915239_42985 ERR2915239_43000 ERR2915239_44519 ERR2915239_45054 ERR2915239_45886 ERR2915239_46047 ERR2915239_46079 ERR2915239_46118 ERR2915239_46579 ERR2915239_47075 ERR2915239_47347 ERR2915239_48075 ERR2915239_48154 ERR2915239_48287 ERR2915239_48409 ERR2915239_48491 ERR2915239_48738 ERR2915239_48877 ERR2915241_176 ERR2915241_301 ERR2915241_400 ERR2915241_584 ERR2915241_784 ERR2915241_903 ERR2915241_1094 ERR2915241_1627 ERR2915241_1903 ERR2915241_2900 ERR2915241_3065 ERR2915241_3294 ERR2915241_3451 ERR2915241_3707 ERR2915241_4353 ERR2915241_4651 ERR2915241_5016 ERR2915241_5021 ERR2915241_5742 ERR2915241_5942 ERR2915241_6477 ERR2915241_8198 ERR2915241_8207 ERR2915241_8307 ERR2915241_8678 ERR2915241_8778 ERR2915241_8938 ERR2915241_9077 ERR2915241_10179 ERR2915241_10192 ERR2915241_10225 ERR2915241_10464 ERR2915241_10848 ERR2915241_10909 ERR2915241_11166 ERR2915241_12135 ERR2915241_12271 ERR2915241_12364 ERR2915241_12612 ERR2915241_12772 ERR2915241_13095 ERR2915241_13305 ERR2915241_14387 ERR2915241_15237 ERR2915241_15276 ERR2915241_15285 ERR2915241_15532 ERR2915241_15595 ERR2915241_15876 ERR2915241_16790 ERR2915241_17344 ERR2915241_17582 ERR2915241_17717 ERR2915241_18061 ERR2915241_18598 ERR2915241_19594 ERR2915241_20225 ERR2915241_20307 ERR2915241_20326 ERR2915241_20365 ERR2915241_20749 ERR2915241_20784 ERR2915241_20885 ERR2915241_21212 ERR2915241_21365 ERR2915241_21491 ERR2915241_21914 ERR2915241_22423 ERR2915241_22707 ERR2915241_22838 ERR2915241_23037 ERR2915241_23554 ERR2915241_23568 ERR2915241_24120 ERR2915241_24391 ERR2915241_24516 ERR2915241_25725 ERR2915241_25747 ERR2915241_25759 ERR2915241_26152 ERR2915241_26644 ERR2915241_26647 ERR2915241_26683 ERR2915241_27037 ERR2915241_27128 ERR2915241_27222 ERR2915241_27575 ERR2915241_28426 ERR2915241_28611 ERR2915241_28768 ERR2915241_29556 ERR2915241_31306 ERR2915241_31579 ERR2915241_31941 ERR2915241_32156 ERR2915241_32710 ERR2915241_32831 ERR2915241_33114 ERR2915241_33127 ERR2915241_33139 ERR2915241_33296 ERR2915241_33343 ERR2915241_33441 ERR2915241_33609 ERR2915241_33761 ERR2915241_33784 ERR2915241_34553 ERR2915241_34602 ERR2915241_34777 ERR2915241_35155 ERR2915241_36108 ERR2915241_37559 ERR2915241_37833 ERR2915241_38786 ERR2915241_39226 ERR2915241_39510 ERR2915241_39746 ERR2915241_40179 ERR2915241_40399 ERR2915241_40565 ERR2915241_40970 ERR2915241_41218 ERR2915241_41303 ERR2915241_41841 ERR2915241_42578 ERR2915241_42714 ERR2915241_43119 ERR2915241_43179 ERR2915241_43394 ERR2915241_43406 ERR2915241_43575 ERR2915241_44634 ERR2915241_45412 ERR2915241_45863 ERR2915241_45895 ERR2915241_46027 ERR2915241_46093 ERR2915241_46369 ERR2915241_46373 ERR2915241_46511 ERR2915241_46664 ERR2915241_47946 ERR2915241_48256 ERR2915241_48526 ERR2915241_48600 ERR2915241_48875 ERR2915241_49182 ERR2915241_49335 ERR2915242_3927 ERR2915242_20166 ERR2915242_48553 ERR2915243_1794 ERR2915243_2028 ERR2915243_3261 ERR2915243_3385 ERR2915243_4550 ERR2915243_10048 ERR2915243_17440 ERR2915243_17615 ERR2915243_26024 ERR2915243_41370 ERR2915243_41487 ERR2915243_42141 ERR2915243_49205 ERR2915244_198 ERR2915244_965 ERR2915244_1234 ERR2915244_1288 ERR2915244_1376 ERR2915244_1629 ERR2915244_1636 ERR2915244_2143 ERR2915244_3083 ERR2915244_3922 ERR2915244_4559 ERR2915244_4664 ERR2915244_5473 ERR2915244_6024 ERR2915244_6131 ERR2915244_6216 ERR2915244_6525 ERR2915244_6812 ERR2915244_7710 ERR2915244_8067 ERR2915244_9237 ERR2915244_10828 ERR2915244_10966 ERR2915244_11485 ERR2915244_12037 ERR2915244_12142 ERR2915244_12168 ERR2915244_12339 ERR2915244_12471 ERR2915244_12532 ERR2915244_13292 ERR2915244_13898 ERR2915244_15176 ERR2915244_15697 ERR2915244_16152 ERR2915244_16159 ERR2915244_16623 ERR2915244_16719 ERR2915244_17054 ERR2915244_17270 ERR2915244_17772 ERR2915244_18033 ERR2915244_18646 ERR2915244_19481 ERR2915244_19716 ERR2915244_20424 ERR2915244_20980 ERR2915244_21689 ERR2915244_21937 ERR2915244_22028 ERR2915244_22534 ERR2915244_22594 ERR2915244_22753 ERR2915244_22954 ERR2915244_23899 ERR2915244_24076 ERR2915244_25063 ERR2915244_25203 ERR2915244_25565 ERR2915244_25665 ERR2915244_26014 ERR2915244_26141 ERR2915244_26201 ERR2915244_26296 ERR2915244_27250 ERR2915244_27482 ERR2915244_28771 ERR2915244_29995 ERR2915244_30637 ERR2915244_32049 ERR2915244_32579 ERR2915244_32966 ERR2915244_33880 ERR2915244_33900 ERR2915244_35509 ERR2915244_35946 ERR2915244_36006 ERR2915244_36081 ERR2915244_36708 ERR2915244_37774 ERR2915244_38816 ERR2915244_38919 ERR2915244_39077 ERR2915244_39865 ERR2915244_40017 ERR2915244_40104 ERR2915244_40823 ERR2915244_41089 ERR2915244_41702 ERR2915244_42650 ERR2915244_42929 ERR2915244_43218 ERR2915244_43302 ERR2915244_43662 ERR2915244_44227 ERR2915244_44765 ERR2915244_46436 ERR2915244_46663 ERR2915244_47776 ERR2915244_48048 ERR2915244_48395 ERR2915244_48813 ERR2915244_49224 ERR2915244_49402 ERR2915246_339 ERR2915246_2632 ERR2915246_9385 ERR2915246_10979 ERR2915246_23955 ERR2915246_45222 ERR2915246_45606 ERR2915246_46817 ERR2915246_46844 ERR2915246_47312 ERR2915246_48126 ERR2915249_418 ERR2915249_733 ERR2915249_2070 ERR2915249_2497 ERR2915249_2684 ERR2915249_2769 ERR2915249_3412 ERR2915249_5976 ERR2915249_7607 ERR2915249_8811 ERR2915249_8993 ERR2915249_9042 ERR2915249_9279 ERR2915249_9587 ERR2915249_10408 ERR2915249_10680 ERR2915249_10694 ERR2915249_10754 ERR2915249_10986 ERR2915249_11129 ERR2915249_11232 ERR2915249_12315 ERR2915249_12945 ERR2915249_13776 ERR2915249_13978 ERR2915249_14780 ERR2915249_15669 ERR2915249_16630 ERR2915249_16914 ERR2915249_16942 ERR2915249_17100 ERR2915249_17934 ERR2915249_18406 ERR2915249_19487 ERR2915249_19531 ERR2915249_20206 ERR2915249_21026 ERR2915249_21387 ERR2915249_21845 ERR2915249_22444 ERR2915249_22608 ERR2915249_22662 ERR2915249_22999 ERR2915249_23206 ERR2915249_23222 ERR2915249_23357 ERR2915249_23652 ERR2915249_24018 ERR2915249_24269 ERR2915249_24388 ERR2915249_24481 ERR2915249_24604 ERR2915249_24850 ERR2915249_25130 ERR2915249_25245 ERR2915249_25760 ERR2915249_26306 ERR2915249_26360 ERR2915249_27074 ERR2915249_27095 ERR2915249_27210 ERR2915249_27890 ERR2915249_28938 ERR2915249_33126 ERR2915249_33541 ERR2915249_34483 ERR2915249_34889 ERR2915249_35228 ERR2915249_35299 ERR2915249_35977 ERR2915249_35998 ERR2915249_36176 ERR2915249_36186 ERR2915249_36357 ERR2915249_37599 ERR2915249_37749 ERR2915249_38366 ERR2915249_38475 ERR2915249_38530 ERR2915249_38658 ERR2915249_38964 ERR2915249_39283 ERR2915249_39986 ERR2915249_40035 ERR2915249_40747 ERR2915249_41095 ERR2915249_41290 ERR2915249_41598 ERR2915249_41969 ERR2915249_42339 ERR2915249_43617 ERR2915249_44358 ERR2915249_44647 ERR2915249_44884 ERR2915249_45101 ERR2915249_45351 ERR2915249_46037 ERR2915249_47340 ERR2915249_48139 ERR2915249_48591 ERR2915249_48916 ERR2915249_49443 ERR2915249_49627 ERR2915250_1051 ERR2915250_1202 ERR2915250_1917 ERR2915250_3587 ERR2915250_3759 ERR2915250_4326 ERR2915250_4514 ERR2915250_4761 ERR2915250_6131 ERR2915250_6492 ERR2915250_7319 ERR2915250_7838 ERR2915250_8023 ERR2915250_8186 ERR2915250_8763 ERR2915250_8971 ERR2915250_9864 ERR2915250_9968 ERR2915250_11150 ERR2915250_11604 ERR2915250_11687 ERR2915250_11718 ERR2915250_11818 ERR2915250_12196 ERR2915250_12670 ERR2915250_14277 ERR2915250_14663 ERR2915250_14939 ERR2915250_15506 ERR2915250_15919 ERR2915250_16172 ERR2915250_16811 ERR2915250_17475 ERR2915250_17496 ERR2915250_17614 ERR2915250_17912 ERR2915250_18066 ERR2915250_19394 ERR2915250_19424 ERR2915250_20374 ERR2915250_20527 ERR2915250_21224 ERR2915250_22095 ERR2915250_22112 ERR2915250_23999 ERR2915250_24000 ERR2915250_24700 ERR2915250_24805 ERR2915250_25742 ERR2915250_27465 ERR2915250_27901 ERR2915250_28349 ERR2915250_28726 ERR2915250_29364 ERR2915250_29604 ERR2915250_29957 ERR2915250_30006 ERR2915250_30088 ERR2915250_30239 ERR2915250_30598 ERR2915250_30972 ERR2915250_31265 ERR2915250_31360 ERR2915250_32387 ERR2915250_33676 ERR2915250_34661 ERR2915250_35036 ERR2915250_35985 ERR2915250_36194 ERR2915250_37198 ERR2915250_38186 ERR2915250_38189 ERR2915250_38303 ERR2915250_38689 ERR2915250_38780 ERR2915250_38788 ERR2915250_39090 ERR2915250_39264 ERR2915250_39943 ERR2915250_40049 ERR2915250_40434 ERR2915250_40711 ERR2915250_41825 ERR2915250_44179 ERR2915250_44319 ERR2915250_44671 ERR2915250_45749 ERR2915250_47319 ERR2915251_210 ERR2915251_2586 ERR2915251_3112 ERR2915251_3525 ERR2915251_4559 ERR2915251_9501 ERR2915251_9598 ERR2915251_9702 ERR2915251_10027 ERR2915251_10584 ERR2915251_10602 ERR2915251_12244 ERR2915251_12286 ERR2915251_12290 ERR2915251_15199 ERR2915251_17228 ERR2915251_19318 ERR2915251_19895 ERR2915251_20048 ERR2915251_20102 ERR2915251_20148 ERR2915251_20632 ERR2915251_21718 ERR2915251_22740 ERR2915251_22757 ERR2915251_23415 ERR2915251_23682 ERR2915251_25936 ERR2915251_26084 ERR2915251_27141 ERR2915251_28277 ERR2915251_30055 ERR2915251_30236 ERR2915251_31642 ERR2915251_32778 ERR2915251_33667 ERR2915251_34299 ERR2915251_35364 ERR2915251_35905 ERR2915251_36117 ERR2915251_36972 ERR2915251_39776 ERR2915251_42749 ERR2915251_42979 ERR2915251_43524 ERR2915251_44561 ERR2915251_45612 ERR2915251_45840 ERR2915251_46184 ERR2915251_46967 ERR2915251_47911 ERR2915252_817 ERR2915252_3495 ERR2915252_4860 ERR2915252_5658 ERR2915252_5945 ERR2915252_6857 ERR2915252_7442 ERR2915252_7551 ERR2915252_8211 ERR2915252_9968 ERR2915252_10944 ERR2915252_13759 ERR2915252_14650 ERR2915252_14775 ERR2915252_15772 ERR2915252_16056 ERR2915252_17598 ERR2915252_20587 ERR2915252_21551 ERR2915252_22427 ERR2915252_22615 ERR2915252_23263 ERR2915252_24746 ERR2915252_24871 ERR2915252_25757 ERR2915252_26413 ERR2915252_26472 ERR2915252_27109 ERR2915252_28370 ERR2915252_29025 ERR2915252_29060 ERR2915252_29975 ERR2915252_29981 ERR2915252_31911 ERR2915252_32393 ERR2915252_32518 ERR2915252_33706 ERR2915252_34030 ERR2915252_34118 ERR2915252_35583 ERR2915252_36443 ERR2915252_37038 ERR2915252_40343 ERR2915252_40727 ERR2915252_40935 ERR2915252_42888 ERR2915252_43179 ERR2915252_45431 ERR2915252_47035 ERR2915254_20 ERR2915254_36 ERR2915254_70 ERR2915254_217 ERR2915254_302 ERR2915254_344 ERR2915254_350 ERR2915254_568 ERR2915254_669 ERR2915254_713 ERR2915254_839 ERR2915254_860 ERR2915254_993 ERR2915254_1027 ERR2915254_1225 ERR2915254_1352 ERR2915254_1597 ERR2915254_1630 ERR2915254_1735 ERR2915254_1738 ERR2915254_1774 ERR2915254_1933 ERR2915254_2001 ERR2915254_2249 ERR2915254_2328 ERR2915254_2688 ERR2915254_2786 ERR2915254_2853 ERR2915254_3068 ERR2915254_3143 ERR2915254_3448 ERR2915254_3651 ERR2915254_3690 ERR2915254_3722 ERR2915254_3960 ERR2915254_4069 ERR2915254_4080 ERR2915254_4166 ERR2915254_4216 ERR2915254_4296 ERR2915254_4307 ERR2915254_4355 ERR2915254_4370 ERR2915254_4501 ERR2915254_4528 ERR2915254_4777 ERR2915254_5082 ERR2915254_5193 ERR2915254_5353 ERR2915254_5367 ERR2915254_5422 ERR2915254_5501 ERR2915254_5520 ERR2915254_5986 ERR2915254_6117 ERR2915254_6210 ERR2915254_6437 ERR2915254_6475 ERR2915254_6587 ERR2915254_6823 ERR2915254_6856 ERR2915254_6911 ERR2915254_7103 ERR2915254_7754 ERR2915254_7934 ERR2915254_7938 ERR2915254_8092 ERR2915254_8172 ERR2915254_8192 ERR2915254_8200 ERR2915254_8250 ERR2915254_8256 ERR2915254_8304 ERR2915254_8343 ERR2915254_8505 ERR2915254_8550 ERR2915254_8593 ERR2915254_8692 ERR2915254_8702 ERR2915254_8768 ERR2915254_8811 ERR2915254_8931 ERR2915254_8940 ERR2915254_8945 ERR2915254_8989 ERR2915254_9033 ERR2915254_9045 ERR2915254_9280 ERR2915254_9435 ERR2915254_9812 ERR2915254_9976 ERR2915254_10268 ERR2915254_10427 ERR2915254_10498 ERR2915254_10617 ERR2915254_10815 ERR2915254_10847 ERR2915254_10890 ERR2915254_10936 ERR2915254_11046 ERR2915254_11087 ERR2915254_11222 ERR2915254_11250 ERR2915254_11353 ERR2915254_11532 ERR2915254_11572 ERR2915254_11716 ERR2915254_11746 ERR2915254_12229 ERR2915254_12326 ERR2915254_12509 ERR2915254_12596 ERR2915254_12710 ERR2915254_13045 ERR2915254_13085 ERR2915254_13106 ERR2915254_13240 ERR2915254_13350 ERR2915254_13756 ERR2915254_14059 ERR2915254_14159 ERR2915254_14734 ERR2915254_14740 ERR2915254_14803 ERR2915254_14901 ERR2915254_14932 ERR2915254_14952 ERR2915254_15149 ERR2915254_15170 ERR2915254_15219 ERR2915254_15370 ERR2915254_15560 ERR2915254_15621 ERR2915254_15658 ERR2915254_15739 ERR2915254_15835 ERR2915254_15836 ERR2915254_15851 ERR2915254_16164 ERR2915254_16213 ERR2915254_16313 ERR2915254_16319 ERR2915254_16459 ERR2915254_16675 ERR2915254_16848 ERR2915254_16904 ERR2915254_16912 ERR2915254_16961 ERR2915254_16991 ERR2915254_17071 ERR2915254_17190 ERR2915254_17314 ERR2915254_17371 ERR2915254_17573 ERR2915254_17849 ERR2915254_17910 ERR2915254_18105 ERR2915254_18332 ERR2915254_18415 ERR2915254_18478 ERR2915254_18533 ERR2915254_18551 ERR2915254_18557 ERR2915254_18581 ERR2915254_18709 ERR2915254_18717 ERR2915254_19002 ERR2915254_19129 ERR2915254_19526 ERR2915254_19776 ERR2915254_19880 ERR2915254_20312 ERR2915254_20354 ERR2915254_20555 ERR2915254_20593 ERR2915254_20684 ERR2915254_20717 ERR2915254_20754 ERR2915254_20950 ERR2915254_20989 ERR2915254_21101 ERR2915254_21283 ERR2915254_21463 ERR2915254_21510 ERR2915254_21712 ERR2915254_21725 ERR2915254_21801 ERR2915254_21803 ERR2915254_21901 ERR2915254_21959 ERR2915254_22016 ERR2915254_22131 ERR2915254_22241 ERR2915254_22396 ERR2915254_22405 ERR2915254_22611 ERR2915254_22777 ERR2915254_23160 ERR2915254_23234 ERR2915254_23279 ERR2915254_23347 ERR2915254_23375 ERR2915254_23379 ERR2915254_23391 ERR2915254_23475 ERR2915254_23537 ERR2915254_23642 ERR2915254_23710 ERR2915254_23865 ERR2915254_24123 ERR2915254_24166 ERR2915254_24192 ERR2915254_24229 ERR2915254_24247 ERR2915254_24273 ERR2915254_24285 ERR2915254_24319 ERR2915254_24393 ERR2915254_24394 ERR2915254_24557 ERR2915254_24582 ERR2915254_24765 ERR2915254_24792 ERR2915254_24803 ERR2915254_25073 ERR2915254_25095 ERR2915254_25208 ERR2915254_25379 ERR2915254_25492 ERR2915254_25696 ERR2915254_25715 ERR2915254_25763 ERR2915254_25807 ERR2915254_26023 ERR2915254_26135 ERR2915254_26186 ERR2915254_26292 ERR2915254_26484 ERR2915254_26554 ERR2915254_26735 ERR2915254_26861 ERR2915254_26896 ERR2915254_26932 ERR2915254_27060 ERR2915254_27131 ERR2915254_27175 ERR2915254_27223 ERR2915254_27229 ERR2915254_27329 ERR2915254_27405 ERR2915254_27485 ERR2915254_27499 ERR2915254_27514 ERR2915254_27552 ERR2915254_27609 ERR2915254_27614 ERR2915254_27637 ERR2915254_27672 ERR2915254_27767 ERR2915254_27846 ERR2915254_27990 ERR2915254_27991 ERR2915254_28197 ERR2915254_28205 ERR2915254_28290 ERR2915254_28762 ERR2915254_28813 ERR2915254_28925 ERR2915254_28941 ERR2915254_28951 ERR2915254_28953 ERR2915254_29047 ERR2915254_29136 ERR2915254_29166 ERR2915254_29168 ERR2915254_29319 ERR2915254_29693 ERR2915254_29904 ERR2915254_30136 ERR2915254_30248 ERR2915254_30631 ERR2915254_30659 ERR2915254_30680 ERR2915254_30687 ERR2915254_30735 ERR2915254_30832 ERR2915254_30859 ERR2915254_30934 ERR2915254_31139 ERR2915254_31143 ERR2915254_31397 ERR2915254_31404 ERR2915254_31452 ERR2915254_31599 ERR2915254_31742 ERR2915254_31748 ERR2915254_31818 ERR2915254_31866 ERR2915254_31980 ERR2915254_32139 ERR2915254_32278 ERR2915254_32906 ERR2915254_33350 ERR2915254_33368 ERR2915254_33377 ERR2915254_33438 ERR2915254_33797 ERR2915254_34025 ERR2915254_34216 ERR2915254_34279 ERR2915254_34285 ERR2915254_34334 ERR2915254_34419 ERR2915254_34494 ERR2915254_34599 ERR2915254_34731 ERR2915254_35026 ERR2915254_35166 ERR2915254_35301 ERR2915254_35327 ERR2915254_35340 ERR2915254_35470 ERR2915254_35517 ERR2915254_35632 ERR2915254_35681 ERR2915254_35842 ERR2915254_35852 ERR2915254_35899 ERR2915254_35998 ERR2915254_36026 ERR2915254_36165 ERR2915254_36341 ERR2915254_36426 ERR2915254_36528 ERR2915254_36555 ERR2915254_36604 ERR2915254_36847 ERR2915254_36862 ERR2915254_36949 ERR2915254_36974 ERR2915254_36999 ERR2915254_37020 ERR2915254_37041 ERR2915254_37275 ERR2915254_37282 ERR2915254_37307 ERR2915254_37332 ERR2915254_37422 ERR2915254_37428 ERR2915254_37441 ERR2915254_37657 ERR2915254_37689 ERR2915254_37940 ERR2915254_38444 ERR2915254_38499 ERR2915254_38681 ERR2915254_38778 ERR2915254_38836 ERR2915254_39043 ERR2915254_39149 ERR2915254_39267 ERR2915254_39727 ERR2915254_39754 ERR2915254_39999 ERR2915254_40037 ERR2915254_40155 ERR2915254_40168 ERR2915254_40202 ERR2915254_40291 ERR2915254_40323 ERR2915254_40421 ERR2915254_40635 ERR2915254_40852 ERR2915254_41028 ERR2915254_41182 ERR2915254_41194 ERR2915254_41378 ERR2915254_41460 ERR2915254_41871 ERR2915254_42723 ERR2915254_42784 ERR2915254_42876 ERR2915254_42968 ERR2915254_42986 ERR2915254_43180 ERR2915254_43474 ERR2915254_43492 ERR2915254_43502 ERR2915254_43569 ERR2915254_43766 ERR2915254_43904 ERR2915254_44176 ERR2915254_44191 ERR2915254_44406 ERR2915254_44521 ERR2915254_44672 ERR2915254_44782 ERR2915254_44859 ERR2915254_44931 ERR2915254_45095 ERR2915254_45214 ERR2915254_45545 ERR2915254_45604 ERR2915254_45637 ERR2915254_45679 ERR2915254_45774 ERR2915254_45862 ERR2915254_45931 ERR2915254_45970 ERR2915254_45973 ERR2915254_46004 ERR2915254_46015 ERR2915254_46216 ERR2915254_46569 ERR2915254_46663 ERR2915254_46678 ERR2915254_46934 ERR2915254_46998 ERR2915254_47089 ERR2915254_47128 ERR2915254_47251 ERR2915254_47354 ERR2915254_47397 ERR2915254_47398 ERR2915254_47473 ERR2915254_47499 ERR2915254_47504 ERR2915254_47802 ERR2915254_48203 ERR2915254_48352 ERR2915254_48452 ERR2915254_48456 ERR2915254_48485 ERR2915254_48697 ERR2915254_48726 ERR2915254_48760 ERR2915254_48820 ERR2915254_48974 ERR2915254_49297 ERR2915254_49353 ERR2915254_49396 ERR2915254_49398 ERR2915254_49422 ERR2915254_49460 ERR2915207_1496 ERR2915207_2816 ERR2915207_4567 ERR2915207_5206 ERR2915207_7642 ERR2915207_10848 ERR2915207_12311 ERR2915207_12486 ERR2915207_15158 ERR2915207_18193 ERR2915207_21496 ERR2915207_22664 ERR2915207_25384 ERR2915207_25698 ERR2915207_27353 ERR2915207_32420 ERR2915207_34327 ERR2915207_39214 ERR2915207_39760 ERR2915207_40167 ERR2915207_45269 ERR2915207_47294 ERR2915207_47969 ERR2915208_1116 ERR2915208_6477 ERR2915208_6831 ERR2915208_7803 ERR2915208_10862 ERR2915208_13558 ERR2915208_13791 ERR2915208_18241 ERR2915208_22967 ERR2915208_24204 ERR2915208_24395 ERR2915208_25471 ERR2915208_27231 ERR2915208_29357 ERR2915208_31535 ERR2915208_35072 ERR2915208_36481 ERR2915208_37441 ERR2915208_40006 ERR2915208_40381 ERR2915208_42663 ERR2915208_44000 ERR2915208_49546 ERR2915208_50080 ERR2915208_50150 ERR2915209_14341 ERR2915209_25659 ERR2915209_30393 ERR2915209_46782 ERR2915210_2406 ERR2915210_5592 ERR2915210_11987 ERR2915210_18164 ERR2915210_19340 ERR2915210_22947 ERR2915210_36468 ERR2915210_37319 ERR2915210_43320 ERR2915210_45956 ERR2915211_19497 ERR2915211_32945 ERR2915211_46371 ERR2915212_10461 ERR2915212_15915 ERR2915212_22815 ERR2915212_23991 ERR2915212_24997 ERR2915212_25521 ERR2915212_33505 ERR2915212_33903 ERR2915212_34974 ERR2915212_39605 ERR2915212_47775 ERR2915213_160 ERR2915213_184 ERR2915213_1032 ERR2915213_1080 ERR2915213_2432 ERR2915213_6028 ERR2915213_6676 ERR2915213_12854 ERR2915213_12961 ERR2915213_13337 ERR2915213_18920 ERR2915213_21060 ERR2915213_23692 ERR2915213_28037 ERR2915213_28759 ERR2915213_29174 ERR2915213_29448 ERR2915213_30371 ERR2915213_31107 ERR2915213_39332 ERR2915213_40021 ERR2915213_42439 ERR2915213_43029 ERR2915213_44287 ERR2915213_44409 ERR2915213_44660 ERR2915213_47969 ERR2915214_185 ERR2915214_5384 ERR2915214_7078 ERR2915214_7281 ERR2915214_8061 ERR2915214_8212 ERR2915214_8770 ERR2915214_11335 ERR2915214_11390 ERR2915214_12434 ERR2915214_12830 ERR2915214_13469 ERR2915214_16134 ERR2915214_17603 ERR2915214_23941 ERR2915214_24012 ERR2915214_24778 ERR2915214_25385 ERR2915214_29490 ERR2915214_31618 ERR2915214_31809 ERR2915214_35368 ERR2915214_36560 ERR2915214_36838 ERR2915214_41966 ERR2915214_42010 ERR2915214_42745 ERR2915214_43343 ERR2915214_44150 ERR2915214_46334 ERR2915215_35 ERR2915215_87 ERR2915215_274 ERR2915215_590 ERR2915215_1323 ERR2915215_2159 ERR2915215_2845 ERR2915215_6873 ERR2915215_7820 ERR2915215_10764 ERR2915215_12085 ERR2915215_12395 ERR2915215_15361 ERR2915215_17642 ERR2915215_18311 ERR2915215_19514 ERR2915215_22269 ERR2915215_23575 ERR2915215_26146 ERR2915215_27231 ERR2915215_27673 ERR2915215_28612 ERR2915215_28835 ERR2915215_29100 ERR2915215_32095 ERR2915215_35889 ERR2915215_39185 ERR2915215_39475 ERR2915215_39942 ERR2915215_40111 ERR2915215_40255 ERR2915215_42322 ERR2915215_43610 ERR2915215_49068 ERR2915216_367 ERR2915216_779 ERR2915216_797 ERR2915216_1832 ERR2915216_2257 ERR2915216_2413 ERR2915216_4296 ERR2915216_4933 ERR2915216_4940 ERR2915216_6005 ERR2915216_6836 ERR2915216_6987 ERR2915216_7456 ERR2915216_8474 ERR2915216_8882 ERR2915216_9312 ERR2915216_9488 ERR2915216_9579 ERR2915216_10145 ERR2915216_10710 ERR2915216_10949 ERR2915216_11746 ERR2915216_12364 ERR2915216_12480 ERR2915216_13462 ERR2915216_13512 ERR2915216_13760 ERR2915216_14033 ERR2915216_14042 ERR2915216_14061 ERR2915216_14423 ERR2915216_14443 ERR2915216_15827 ERR2915216_16122 ERR2915216_16782 ERR2915216_17215 ERR2915216_17859 ERR2915216_18273 ERR2915216_18551 ERR2915216_18727 ERR2915216_18862 ERR2915216_20161 ERR2915216_20259 ERR2915216_20380 ERR2915216_20412 ERR2915216_20529 ERR2915216_22294 ERR2915216_22448 ERR2915216_22493 ERR2915216_22555 ERR2915216_22776 ERR2915216_23439 ERR2915216_23454 ERR2915216_23601 ERR2915216_23602 ERR2915216_24167 ERR2915216_24198 ERR2915216_24733 ERR2915216_24892 ERR2915216_26056 ERR2915216_26563 ERR2915216_26621 ERR2915216_26919 ERR2915216_29124 ERR2915216_31524 ERR2915216_31752 ERR2915216_33070 ERR2915216_33154 ERR2915216_33627 ERR2915216_34071 ERR2915216_34834 ERR2915216_35532 ERR2915216_35587 ERR2915216_35768 ERR2915216_36750 ERR2915216_36933 ERR2915216_37064 ERR2915216_39834 ERR2915216_39923 ERR2915216_41459 ERR2915216_42134 ERR2915216_42339 ERR2915216_42490 ERR2915216_42552 ERR2915216_43258 ERR2915216_43392 ERR2915216_43585 ERR2915216_43720 ERR2915216_43758 ERR2915216_43809 ERR2915216_43962 ERR2915216_44452 ERR2915216_44794 ERR2915216_45119 ERR2915216_45192 ERR2915216_45680 ERR2915216_46006 ERR2915216_46189 ERR2915216_47721 ERR2915216_47768 ERR2915216_47770 ERR2915216_47817 ERR2915216_48326 ERR2915216_49303 ERR2915216_49393 ERR2915216_49976 ERR2915217_8 ERR2915217_231 ERR2915217_422 ERR2915217_735 ERR2915217_4363 ERR2915217_4996 ERR2915217_5140 ERR2915217_5336 ERR2915217_5516 ERR2915217_6013 ERR2915217_6415 ERR2915217_8580 ERR2915217_8709 ERR2915217_9390 ERR2915217_9815 ERR2915217_9933 ERR2915217_9986 ERR2915217_10193 ERR2915217_10198 ERR2915217_10880 ERR2915217_10905 ERR2915217_11519 ERR2915217_11838 ERR2915217_12136 ERR2915217_12141 ERR2915217_12251 ERR2915217_12319 ERR2915217_12648 ERR2915217_14321 ERR2915217_14744 ERR2915217_14972 ERR2915217_15295 ERR2915217_15609 ERR2915217_17367 ERR2915217_17565 ERR2915217_19122 ERR2915217_20606 ERR2915217_20997 ERR2915217_21066 ERR2915217_22169 ERR2915217_22316 ERR2915217_22716 ERR2915217_24605 ERR2915217_24721 ERR2915217_24934 ERR2915217_26606 ERR2915217_26615 ERR2915217_26986 ERR2915217_28231 ERR2915217_29446 ERR2915217_29854 ERR2915217_30978 ERR2915217_31173 ERR2915217_31538 ERR2915217_33614 ERR2915217_33794 ERR2915217_34238 ERR2915217_34834 ERR2915217_35679 ERR2915217_35807 ERR2915217_37838 ERR2915217_37887 ERR2915217_38861 ERR2915217_39557 ERR2915217_41118 ERR2915217_41270 ERR2915217_41432 ERR2915217_42594 ERR2915217_42812 ERR2915217_43395 ERR2915217_43716 ERR2915217_44172 ERR2915217_44292 ERR2915217_44577 ERR2915217_44930 ERR2915217_45220 ERR2915217_45324 ERR2915217_45514 ERR2915217_46090 ERR2915217_46422 ERR2915217_46722 ERR2915217_47034 ERR2915217_47931 ERR2915217_49036 ERR2915217_49157 ERR2915217_49331 ERR2915217_49461 ERR2915217_49610 ERR2915217_49710 ERR2915218_695 ERR2915218_4202 ERR2915218_5367 ERR2915218_5561 ERR2915218_6525 ERR2915218_6831 ERR2915218_7001 ERR2915218_8271 ERR2915218_9164 ERR2915218_9724 ERR2915218_10068 ERR2915218_10409 ERR2915218_11929 ERR2915218_12099 ERR2915218_12144 ERR2915218_12743 ERR2915218_13715 ERR2915218_15401 ERR2915218_15811 ERR2915218_17596 ERR2915218_17905 ERR2915218_18649 ERR2915218_20413 ERR2915218_23985 ERR2915218_28863 ERR2915218_29115 ERR2915218_29374 ERR2915218_29965 ERR2915218_30218 ERR2915218_31628 ERR2915218_34231 ERR2915218_36166 ERR2915218_38239 ERR2915218_42109 ERR2915218_42264 ERR2915218_42637 ERR2915218_43893 ERR2915218_44608 ERR2915218_45603 ERR2915218_46330 ERR2915218_46650 ERR2915218_47300 ERR2915218_48312 ERR2915218_49889 ERR2915218_49914 ERR2915218_50147 ERR2915219_268 ERR2915219_967 ERR2915219_6094 ERR2915219_6552 ERR2915219_6754 ERR2915219_8097 ERR2915219_8252 ERR2915219_8620 ERR2915219_8642 ERR2915219_9401 ERR2915219_10023 ERR2915219_10583 ERR2915219_10664 ERR2915219_12780 ERR2915219_14325 ERR2915219_18364 ERR2915219_18664 ERR2915219_23152 ERR2915219_23244 ERR2915219_24506 ERR2915219_25036 ERR2915219_25731 ERR2915219_25733 ERR2915219_26536 ERR2915219_28515 ERR2915219_29316 ERR2915219_31832 ERR2915219_34085 ERR2915219_34489 ERR2915219_35022 ERR2915219_35344 ERR2915219_35465 ERR2915219_36440 ERR2915219_37935 ERR2915219_37973 ERR2915219_38329 ERR2915219_38736 ERR2915219_38826 ERR2915219_38912 ERR2915219_40006 ERR2915219_40114 ERR2915219_41403 ERR2915219_41887 ERR2915219_42561 ERR2915219_45130 ERR2915219_45602 ERR2915219_45796 ERR2915219_46309 ERR2915219_47013 ERR2915219_47719 ERR2915219_48201 ERR2915219_48453 ERR2915219_48980 ERR2915220_745 ERR2915220_1310 ERR2915220_15565 ERR2915220_15598 ERR2915220_15730 ERR2915220_17580 ERR2915220_21392 ERR2915220_24674 ERR2915220_27456 ERR2915220_29408 ERR2915220_32859 ERR2915220_33435 ERR2915220_34245 ERR2915220_34390 ERR2915220_34778 ERR2915220_37276 ERR2915220_42037 ERR2915220_47198 ERR2915220_49579 ERR2915221_137 ERR2915221_6599 ERR2915221_10260 ERR2915221_20242 ERR2915221_21644 ERR2915221_27304 ERR2915221_27764 ERR2915221_31265 ERR2915221_31810 ERR2915221_43072 ERR2915221_43783 ERR2915221_46281 ERR2915222_1548 ERR2915222_4010 ERR2915222_9281 ERR2915222_9790 ERR2915222_22461 ERR2915222_22915 ERR2915222_23391 ERR2915222_24144 ERR2915222_24830 ERR2915222_24859 ERR2915222_26751 ERR2915222_26850 ERR2915222_28419 ERR2915222_30545 ERR2915222_31146 ERR2915222_34941 ERR2915222_38821 ERR2915222_40037 ERR2915222_41229 ERR2915222_41316 ERR2915222_43264 ERR2915222_44338 ERR2915222_46151 ERR2915222_48784 ERR2915223_9449 ERR2915223_19733 ERR2915223_21169 ERR2915223_22596 ERR2915223_22721 ERR2915223_22820 ERR2915223_30484 ERR2915223_31404 ERR2915223_34059 ERR2915223_35456 ERR2915223_38006 ERR2915223_40257 ERR2915223_41128 ERR2915223_49439 ERR2915224_2027 ERR2915224_2586 ERR2915224_3245 ERR2915224_4715 ERR2915224_6757 ERR2915224_7516 ERR2915224_9695 ERR2915224_11706 ERR2915224_12087 ERR2915224_14196 ERR2915224_14914 ERR2915224_18469 ERR2915224_21741 ERR2915224_24455 ERR2915224_24507 ERR2915224_26432 ERR2915224_28176 ERR2915224_28338 ERR2915224_29410 ERR2915224_36477 ERR2915224_37652 ERR2915224_39151 ERR2915224_42882 ERR2915224_43258 ERR2915224_46961 ERR2915224_48534 ERR2915224_49566 ERR2915225_95 ERR2915225_308 ERR2915225_3319 ERR2915225_7898 ERR2915225_8130 ERR2915225_9768 ERR2915225_15521 ERR2915225_17736 ERR2915225_17973 ERR2915225_18147 ERR2915225_18351 ERR2915225_18575 ERR2915225_20221 ERR2915225_20831 ERR2915225_23637 ERR2915225_26242 ERR2915225_26523 ERR2915225_26966 ERR2915225_28102 ERR2915225_30013 ERR2915225_30272 ERR2915225_31635 ERR2915225_32323 ERR2915225_36193 ERR2915225_36543 ERR2915225_36927 ERR2915225_42561 ERR2915225_43843 ERR2915225_44532 ERR2915225_45286 ERR2915225_46660 ERR2915225_47515 ERR2915225_47587 ERR2915225_48064 ERR2915225_48723 ERR2915225_48988 ERR2915225_49544 ERR2915225_49795 ERR2915226_3506 ERR2915226_3730 ERR2915226_4142 ERR2915226_5339 ERR2915226_6537 ERR2915226_8066 ERR2915226_9151 ERR2915226_12483 ERR2915226_13508 ERR2915226_16494 ERR2915226_16891 ERR2915226_18423 ERR2915226_18589 ERR2915226_19183 ERR2915226_19364 ERR2915226_19527 ERR2915226_19572 ERR2915226_21035 ERR2915226_21169 ERR2915226_22643 ERR2915226_24393 ERR2915226_25284 ERR2915226_28016 ERR2915226_28390 ERR2915226_32060 ERR2915226_32339 ERR2915226_33778 ERR2915226_34533 ERR2915226_34811 ERR2915226_36410 ERR2915226_38903 ERR2915226_42134 ERR2915226_42918 ERR2915226_43764 ERR2915226_44221 ERR2915226_46506 ERR2915226_46817 ERR2915226_47582 ERR2915226_48526 ERR2915226_48567 ERR2915227_11343 ERR2915227_26241 ERR2915227_29388 ERR2915227_47510 ERR2915228_2671 ERR2915228_16577 ERR2915228_38920 ERR2915228_39946 ERR2915228_40294 ERR2915228_46528 ERR2915229_3395 ERR2915229_6342 ERR2915229_7218 ERR2915229_8435 ERR2915229_10407 ERR2915229_10648 ERR2915229_11765 ERR2915229_13338 ERR2915229_16393 ERR2915229_16542 ERR2915229_19818 ERR2915229_20014 ERR2915229_23541 ERR2915229_27634 ERR2915229_28105 ERR2915229_28570 ERR2915229_28974 ERR2915229_36888 ERR2915229_43632 ERR2915229_44394 ERR2915229_44567 ERR2915229_44676 ERR2915229_48097 ERR2915230_1279 ERR2915230_2769 ERR2915230_4013 ERR2915230_12485 ERR2915230_12707 ERR2915230_13697 ERR2915230_13698 ERR2915230_14204 ERR2915230_15030 ERR2915230_17926 ERR2915230_18809 ERR2915230_19607 ERR2915230_19644 ERR2915230_24288 ERR2915230_25586 ERR2915230_27148 ERR2915230_28339 ERR2915230_32927 ERR2915230_36504 ERR2915230_37212 ERR2915230_38778 ERR2915230_39504 ERR2915230_39906 ERR2915230_40621 ERR2915230_40686 ERR2915230_40886 ERR2915230_43034 ERR2915230_46348 ERR2915230_47427 ERR2915230_47435 ERR2915230_48522 ERR2915231_1270 ERR2915231_4311 ERR2915231_8704 ERR2915231_10610 ERR2915231_11598 ERR2915231_12268 ERR2915231_12290 ERR2915231_12344 ERR2915231_12626 ERR2915231_13963 ERR2915231_15050 ERR2915231_21381 ERR2915231_23305 ERR2915231_23963 ERR2915231_24495 ERR2915231_27327 ERR2915231_34818 ERR2915231_35089 ERR2915231_36753 ERR2915231_37389 ERR2915231_44969 ERR2915231_45553 ERR2915231_45685 ERR2915231_49931 ERR2915232_398 ERR2915232_1703 ERR2915232_3286 ERR2915232_3343 ERR2915232_3860 ERR2915232_4423 ERR2915232_5015 ERR2915232_5691 ERR2915232_7537 ERR2915232_8885 ERR2915232_9901 ERR2915232_12501 ERR2915232_13810 ERR2915232_13951 ERR2915232_14678 ERR2915232_14840 ERR2915232_15286 ERR2915232_16682 ERR2915232_19558 ERR2915232_21612 ERR2915232_22117 ERR2915232_22693 ERR2915232_24379 ERR2915232_25373 ERR2915232_26521 ERR2915232_26530 ERR2915232_26678 ERR2915232_28586 ERR2915232_29499 ERR2915232_30943 ERR2915232_33648 ERR2915232_33898 ERR2915232_35422 ERR2915232_36515 ERR2915232_39127 ERR2915232_39217 ERR2915232_39573 ERR2915232_39896 ERR2915232_40079 ERR2915232_43241 ERR2915232_43307 ERR2915232_44431 ERR2915232_44929 ERR2915232_45063 ERR2915232_45486 ERR2915232_46044 ERR2915232_48320 ERR2915232_49233 ERR2915232_49307 ERR2915233_50 ERR2915233_173 ERR2915233_949 ERR2915233_4085 ERR2915233_7837 ERR2915233_7924 ERR2915233_9608 ERR2915233_11139 ERR2915233_16279 ERR2915233_17037 ERR2915233_20180 ERR2915233_22395 ERR2915233_24389 ERR2915233_26150 ERR2915233_27499 ERR2915233_28039 ERR2915233_28307 ERR2915233_32841 ERR2915233_33191 ERR2915233_33510 ERR2915233_33722 ERR2915233_33786 ERR2915233_40673 ERR2915233_43067 ERR2915233_43488 ERR2915233_44140 ERR2915233_49814 ERR2915234_14837 ERR2915234_18243 ERR2915234_19698 ERR2915234_29991 ERR2915234_30102 ERR2915234_41566 ERR2915237_18785 ERR2915237_22936 ERR2915237_25612 ERR2915237_26574 ERR2915237_26822 ERR2915237_33016 ERR2915237_41083 ERR2915238_30846 ERR2915238_37697 ERR2915238_42659 ERR2915239_5157 ERR2915239_5322 ERR2915239_6160 ERR2915239_24639 ERR2915239_29987 ERR2915239_30659 ERR2915239_48325 ERR2915240_21784 ERR2915240_23286 ERR2915241_18137 ERR2915241_23204 ERR2915241_29773 ERR2915241_31562 ERR2915241_34892 ERR2915241_45042 ERR2915241_45511 ERR2915242_1384 ERR2915242_2318 ERR2915242_2967 ERR2915242_4367 ERR2915242_6840 ERR2915242_7383 ERR2915242_7721 ERR2915242_8020 ERR2915242_9262 ERR2915242_9266 ERR2915242_13392 ERR2915242_14061 ERR2915242_14826 ERR2915242_17253 ERR2915242_18668 ERR2915242_19468 ERR2915242_20681 ERR2915242_21322 ERR2915242_21975 ERR2915242_22104 ERR2915242_22631 ERR2915242_24816 ERR2915242_25935 ERR2915242_26185 ERR2915242_26319 ERR2915242_26402 ERR2915242_28996 ERR2915242_29671 ERR2915242_30058 ERR2915242_30178 ERR2915242_32430 ERR2915242_34240 ERR2915242_35157 ERR2915242_35190 ERR2915242_36407 ERR2915242_40583 ERR2915242_40886 ERR2915242_41262 ERR2915242_42224 ERR2915242_42399 ERR2915242_45931 ERR2915242_46112 ERR2915242_46772 ERR2915242_46886 ERR2915242_48589 ERR2915242_48669 ERR2915242_49592 ERR2915243_549 ERR2915243_673 ERR2915243_1749 ERR2915243_1942 ERR2915243_2484 ERR2915243_3624 ERR2915243_3782 ERR2915243_4780 ERR2915243_5239 ERR2915243_6391 ERR2915243_7875 ERR2915243_11549 ERR2915243_11865 ERR2915243_12153 ERR2915243_12634 ERR2915243_13484 ERR2915243_13608 ERR2915243_14758 ERR2915243_15030 ERR2915243_16108 ERR2915243_16568 ERR2915243_16616 ERR2915243_17152 ERR2915243_17408 ERR2915243_19572 ERR2915243_20615 ERR2915243_20926 ERR2915243_22111 ERR2915243_22570 ERR2915243_24131 ERR2915243_24238 ERR2915243_24447 ERR2915243_25712 ERR2915243_27114 ERR2915243_28283 ERR2915243_33507 ERR2915243_33783 ERR2915243_34428 ERR2915243_35008 ERR2915243_35109 ERR2915243_41879 ERR2915243_43360 ERR2915243_43992 ERR2915243_46313 ERR2915243_47182 ERR2915244_105 ERR2915244_673 ERR2915244_864 ERR2915244_2112 ERR2915244_5626 ERR2915244_6952 ERR2915244_7136 ERR2915244_7534 ERR2915244_9488 ERR2915244_10354 ERR2915244_11330 ERR2915244_11860 ERR2915244_13448 ERR2915244_15571 ERR2915244_15642 ERR2915244_16022 ERR2915244_16081 ERR2915244_16625 ERR2915244_16961 ERR2915244_17271 ERR2915244_17466 ERR2915244_17579 ERR2915244_17783 ERR2915244_18318 ERR2915244_22214 ERR2915244_22774 ERR2915244_23103 ERR2915244_23665 ERR2915244_27524 ERR2915244_27884 ERR2915244_28247 ERR2915244_28357 ERR2915244_28615 ERR2915244_30603 ERR2915244_31829 ERR2915244_32274 ERR2915244_32940 ERR2915244_33471 ERR2915244_35176 ERR2915244_35520 ERR2915244_36629 ERR2915244_37103 ERR2915244_37516 ERR2915244_37981 ERR2915244_38676 ERR2915244_41281 ERR2915244_41589 ERR2915244_41760 ERR2915244_41919 ERR2915244_43101 ERR2915244_44040 ERR2915244_44150 ERR2915244_44377 ERR2915244_44652 ERR2915244_46096 ERR2915244_47242 ERR2915244_48323 ERR2915244_48794 ERR2915244_49040 ERR2915246_1412 ERR2915246_3605 ERR2915246_7810 ERR2915246_8846 ERR2915246_13203 ERR2915246_16672 ERR2915246_16850 ERR2915246_21334 ERR2915246_21628 ERR2915246_23727 ERR2915246_26445 ERR2915246_30749 ERR2915246_34958 ERR2915246_35586 ERR2915246_39371 ERR2915246_42195 ERR2915246_45663 ERR2915246_46061 ERR2915246_46364 ERR2915249_1297 ERR2915249_2541 ERR2915249_5234 ERR2915249_6030 ERR2915249_6260 ERR2915249_7226 ERR2915249_8866 ERR2915249_12798 ERR2915249_13552 ERR2915249_15332 ERR2915249_17918 ERR2915249_18719 ERR2915249_20102 ERR2915249_24107 ERR2915249_32314 ERR2915249_35378 ERR2915249_38500 ERR2915249_45098 ERR2915249_46496 ERR2915249_47986 ERR2915250_438 ERR2915250_1344 ERR2915250_3726 ERR2915250_3858 ERR2915250_4353 ERR2915250_6760 ERR2915250_7451 ERR2915250_11456 ERR2915250_16707 ERR2915250_18256 ERR2915250_18760 ERR2915250_20116 ERR2915250_20425 ERR2915250_20493 ERR2915250_21156 ERR2915250_23905 ERR2915250_24372 ERR2915250_25689 ERR2915250_26770 ERR2915250_27362 ERR2915250_29955 ERR2915250_30175 ERR2915250_30740 ERR2915250_31387 ERR2915250_35587 ERR2915250_36126 ERR2915250_36750 ERR2915250_39173 ERR2915250_39649 ERR2915250_40378 ERR2915250_43380 ERR2915250_44133 ERR2915250_44795 ERR2915250_44948 ERR2915250_46749 ERR2915250_47627 ERR2915251_9310 ERR2915251_20163 ERR2915251_22205 ERR2915251_25092 ERR2915251_29396 ERR2915251_43952 ERR2915252_1587 ERR2915252_1787 ERR2915252_1873 ERR2915252_4154 ERR2915252_4714 ERR2915252_5365 ERR2915252_7357 ERR2915252_7367 ERR2915252_11617 ERR2915252_12682 ERR2915252_14572 ERR2915252_16402 ERR2915252_18432 ERR2915252_20750 ERR2915252_22167 ERR2915252_23784 ERR2915252_23867 ERR2915252_24356 ERR2915252_25386 ERR2915252_26256 ERR2915252_26603 ERR2915252_28476 ERR2915252_31654 ERR2915252_32036 ERR2915252_34315 ERR2915252_37091 ERR2915252_37384 ERR2915252_38377 ERR2915252_41505 ERR2915252_41877 ERR2915252_44247 ERR2915252_44715 ERR2915252_45336 ERR2915252_45345 ERR2915252_46204 ERR2915252_47294 ERR2915252_47365 ERR2915252_48847 ERR2915252_49050 ERR2915252_49509 ERR2915252_49635 ERR2915252_49681 ERR2915254_4 ERR2915254_28 ERR2915254_328 ERR2915254_433 ERR2915254_724 ERR2915254_1003 ERR2915254_1328 ERR2915254_1350 ERR2915254_1573 ERR2915254_1922 ERR2915254_2192 ERR2915254_2238 ERR2915254_2772 ERR2915254_2925 ERR2915254_3248 ERR2915254_3281 ERR2915254_3605 ERR2915254_3625 ERR2915254_4209 ERR2915254_4234 ERR2915254_4291 ERR2915254_4371 ERR2915254_4584 ERR2915254_4833 ERR2915254_4836 ERR2915254_4891 ERR2915254_6220 ERR2915254_6861 ERR2915254_6894 ERR2915254_8729 ERR2915254_8934 ERR2915254_9563 ERR2915254_9640 ERR2915254_9993 ERR2915254_10015 ERR2915254_10166 ERR2915254_10239 ERR2915254_10603 ERR2915254_10909 ERR2915254_11080 ERR2915254_11169 ERR2915254_11482 ERR2915254_11515 ERR2915254_12330 ERR2915254_12341 ERR2915254_12602 ERR2915254_12868 ERR2915254_12895 ERR2915254_13325 ERR2915254_13361 ERR2915254_13391 ERR2915254_13598 ERR2915254_14557 ERR2915254_14645 ERR2915254_14801 ERR2915254_14941 ERR2915254_15026 ERR2915254_15812 ERR2915254_16258 ERR2915254_16381 ERR2915254_16633 ERR2915254_16844 ERR2915254_17103 ERR2915254_17345 ERR2915254_17692 ERR2915254_18038 ERR2915254_18283 ERR2915254_18733 ERR2915254_18794 ERR2915254_18920 ERR2915254_19384 ERR2915254_19634 ERR2915254_20389 ERR2915254_20468 ERR2915254_20644 ERR2915254_20672 ERR2915254_20855 ERR2915254_21081 ERR2915254_21447 ERR2915254_21792 ERR2915254_22068 ERR2915254_22150 ERR2915254_22310 ERR2915254_22882 ERR2915254_23445 ERR2915254_23768 ERR2915254_24547 ERR2915254_25404 ERR2915254_25703 ERR2915254_25897 ERR2915254_26232 ERR2915254_26293 ERR2915254_27853 ERR2915254_28670 ERR2915254_30080 ERR2915254_30081 ERR2915254_30633 ERR2915254_31006 ERR2915254_31664 ERR2915254_31901 ERR2915254_32440 ERR2915254_33261 ERR2915254_34127 ERR2915254_34729 ERR2915254_34976 ERR2915254_35055 ERR2915254_35132 ERR2915254_36201 ERR2915254_37362 ERR2915254_37363 ERR2915254_37411 ERR2915254_37458 ERR2915254_37615 ERR2915254_37652 ERR2915254_37739 ERR2915254_37812 ERR2915254_38040 ERR2915254_39002 ERR2915254_39022 ERR2915254_39081 ERR2915254_39447 ERR2915254_40054 ERR2915254_40373 ERR2915254_40504 ERR2915254_41144 ERR2915254_41234 ERR2915254_41579 ERR2915254_41775 ERR2915254_41828 ERR2915254_41842 ERR2915254_42283 ERR2915254_42439 ERR2915254_42870 ERR2915254_44163 ERR2915254_44293 ERR2915254_44313 ERR2915254_45286 ERR2915254_46491 ERR2915254_46665 ERR2915254_47131 ERR2915254_48004 ERR2915254_48536 ERR2915254_49107 ERR2915254_49141 ERR2915254_49450 ERR2915207_2511 ERR2915207_7592 ERR2915207_11370 ERR2915207_11553 ERR2915207_18055 ERR2915207_19264 ERR2915207_20568 ERR2915207_22604 ERR2915207_22627 ERR2915207_25615 ERR2915207_26236 ERR2915207_34155 ERR2915207_35482 ERR2915207_35828 ERR2915207_36517 ERR2915207_37870 ERR2915207_39799 ERR2915207_45441 ERR2915208_226 ERR2915208_5219 ERR2915208_6834 ERR2915208_15418 ERR2915208_17277 ERR2915208_19687 ERR2915208_23100 ERR2915208_26713 ERR2915208_34066 ERR2915208_36517 ERR2915208_36834 ERR2915208_37789 ERR2915208_41713 ERR2915208_44379 ERR2915208_46477 ERR2915208_48506 ERR2915208_50194 ERR2915210_17291 ERR2915210_17832 ERR2915210_32534 ERR2915210_32721 ERR2915210_39909 ERR2915212_10616 ERR2915212_28567 ERR2915212_32884 ERR2915213_6193 ERR2915213_15399 ERR2915213_32514 ERR2915213_33359 ERR2915213_44659 ERR2915214_1597 ERR2915214_6773 ERR2915214_14301 ERR2915214_16768 ERR2915214_17530 ERR2915214_31010 ERR2915214_32168 ERR2915214_35449 ERR2915214_35735 ERR2915214_43135 ERR2915214_45916 ERR2915215_6790 ERR2915215_12195 ERR2915215_12518 ERR2915215_34625 ERR2915215_36798 ERR2915216_608 ERR2915216_1340 ERR2915216_4309 ERR2915216_4807 ERR2915216_4844 ERR2915216_6249 ERR2915216_6762 ERR2915216_7992 ERR2915216_10408 ERR2915216_12169 ERR2915216_12524 ERR2915216_15792 ERR2915216_16903 ERR2915216_17480 ERR2915216_28572 ERR2915216_30088 ERR2915216_30697 ERR2915216_31348 ERR2915216_31825 ERR2915216_31987 ERR2915216_31994 ERR2915216_34885 ERR2915216_40388 ERR2915216_43974 ERR2915217_1138 ERR2915217_9312 ERR2915217_10104 ERR2915217_10126 ERR2915217_13146 ERR2915217_13689 ERR2915217_22511 ERR2915217_24455 ERR2915217_25788 ERR2915217_28491 ERR2915217_35950 ERR2915217_39047 ERR2915217_42897 ERR2915217_46504 ERR2915217_46515 ERR2915217_47701 ERR2915217_47970 ERR2915218_26298 ERR2915218_37115 ERR2915219_8286 ERR2915219_10164 ERR2915219_11391 ERR2915219_15260 ERR2915219_25515 ERR2915219_26424 ERR2915219_30169 ERR2915219_36493 ERR2915219_40471 ERR2915219_41351 ERR2915219_42764 ERR2915220_23574 ERR2915220_29306 ERR2915220_39482 ERR2915221_8602 ERR2915221_33426 ERR2915222_15465 ERR2915222_24193 ERR2915222_25011 ERR2915222_33315 ERR2915222_36741 ERR2915222_43779 ERR2915222_47772 ERR2915223_14147 ERR2915223_21387 ERR2915223_25970 ERR2915223_36268 ERR2915223_45602 ERR2915224_8684 ERR2915224_16719 ERR2915224_20605 ERR2915224_26228 ERR2915224_31057 ERR2915224_36025 ERR2915224_43439 ERR2915225_6998 ERR2915225_13986 ERR2915225_22519 ERR2915225_35350 ERR2915225_40696 ERR2915225_41635 ERR2915225_45113 ERR2915226_23190 ERR2915226_36135 ERR2915226_43441 ERR2915226_47312 ERR2915227_32022 ERR2915227_38733 ERR2915227_48057 ERR2915228_31154 ERR2915229_3426 ERR2915229_6107 ERR2915229_11357 ERR2915229_25305 ERR2915230_3867 ERR2915230_8020 ERR2915230_21449 ERR2915230_23300 ERR2915230_38700 ERR2915231_49840 ERR2915232_1471 ERR2915232_7904 ERR2915232_23219 ERR2915233_10605 ERR2915234_22244 ERR2915234_32705 ERR2915237_421 ERR2915237_1847 ERR2915237_6132 ERR2915237_7983 ERR2915237_9885 ERR2915237_9895 ERR2915237_14452 ERR2915237_14804 ERR2915237_16976 ERR2915237_18198 ERR2915237_18598 ERR2915237_19191 ERR2915237_20312 ERR2915237_20872 ERR2915237_21110 ERR2915237_23121 ERR2915237_23275 ERR2915237_27616 ERR2915237_28080 ERR2915237_31829 ERR2915237_32002 ERR2915237_32076 ERR2915237_32736 ERR2915237_33566 ERR2915237_35614 ERR2915237_36151 ERR2915237_39797 ERR2915237_44477 ERR2915237_44733 ERR2915237_46777 ERR2915237_48846 ERR2915237_49246 ERR2915239_1047 ERR2915239_2243 ERR2915239_2710 ERR2915239_3836 ERR2915239_4426 ERR2915239_5510 ERR2915239_8569 ERR2915239_9478 ERR2915239_12067 ERR2915239_12348 ERR2915239_12830 ERR2915239_13019 ERR2915239_13896 ERR2915239_14186 ERR2915239_15481 ERR2915239_15980 ERR2915239_15999 ERR2915239_17288 ERR2915239_17342 ERR2915239_17634 ERR2915239_19661 ERR2915239_19768 ERR2915239_20032 ERR2915239_20057 ERR2915239_20583 ERR2915239_20709 ERR2915239_21449 ERR2915239_21551 ERR2915239_21939 ERR2915239_22559 ERR2915239_24644 ERR2915239_24864 ERR2915239_27483 ERR2915239_27665 ERR2915239_28275 ERR2915239_29679 ERR2915239_29834 ERR2915239_31166 ERR2915239_32071 ERR2915239_32419 ERR2915239_33014 ERR2915239_33427 ERR2915239_33860 ERR2915239_34158 ERR2915239_34264 ERR2915239_34345 ERR2915239_36797 ERR2915239_36959 ERR2915239_37262 ERR2915239_37479 ERR2915239_39377 ERR2915239_41952 ERR2915239_45070 ERR2915239_45222 ERR2915239_46048 ERR2915239_46157 ERR2915239_46309 ERR2915239_46849 ERR2915239_47811 ERR2915241_279 ERR2915241_1343 ERR2915241_1765 ERR2915241_1929 ERR2915241_2083 ERR2915241_4320 ERR2915241_5472 ERR2915241_6181 ERR2915241_6823 ERR2915241_7015 ERR2915241_7882 ERR2915241_8327 ERR2915241_8438 ERR2915241_9531 ERR2915241_14200 ERR2915241_15249 ERR2915241_16164 ERR2915241_17651 ERR2915241_17833 ERR2915241_18648 ERR2915241_20833 ERR2915241_20924 ERR2915241_21345 ERR2915241_23124 ERR2915241_23783 ERR2915241_26147 ERR2915241_26844 ERR2915241_26877 ERR2915241_27080 ERR2915241_29190 ERR2915241_30910 ERR2915241_32901 ERR2915241_33599 ERR2915241_33762 ERR2915241_34292 ERR2915241_34394 ERR2915241_34483 ERR2915241_34782 ERR2915241_35527 ERR2915241_36119 ERR2915241_38312 ERR2915241_38797 ERR2915241_38844 ERR2915241_38863 ERR2915241_39634 ERR2915241_42781 ERR2915241_43339 ERR2915241_43462 ERR2915241_45293 ERR2915241_45569 ERR2915241_45862 ERR2915241_47705 ERR2915241_48952 ERR2915241_49080 ERR2915242_142 ERR2915242_376 ERR2915242_587 ERR2915242_1037 ERR2915242_1044 ERR2915242_1377 ERR2915242_1452 ERR2915242_1608 ERR2915242_1794 ERR2915242_2077 ERR2915242_2164 ERR2915242_2402 ERR2915242_2789 ERR2915242_3301 ERR2915242_3367 ERR2915242_3935 ERR2915242_4371 ERR2915242_4553 ERR2915242_4836 ERR2915242_5372 ERR2915242_5395 ERR2915242_5475 ERR2915242_5581 ERR2915242_5868 ERR2915242_5936 ERR2915242_6006 ERR2915242_6061 ERR2915242_6208 ERR2915242_6401 ERR2915242_6405 ERR2915242_7132 ERR2915242_7603 ERR2915242_7663 ERR2915242_7745 ERR2915242_7975 ERR2915242_8010 ERR2915242_8127 ERR2915242_8614 ERR2915242_9270 ERR2915242_9330 ERR2915242_9765 ERR2915242_9854 ERR2915242_9889 ERR2915242_9986 ERR2915242_10143 ERR2915242_10418 ERR2915242_11079 ERR2915242_11489 ERR2915242_12401 ERR2915242_12684 ERR2915242_12698 ERR2915242_12814 ERR2915242_12824 ERR2915242_13298 ERR2915242_13567 ERR2915242_13597 ERR2915242_13611 ERR2915242_13788 ERR2915242_14385 ERR2915242_14409 ERR2915242_14522 ERR2915242_14607 ERR2915242_14639 ERR2915242_15250 ERR2915242_15265 ERR2915242_15757 ERR2915242_16013 ERR2915242_16822 ERR2915242_17079 ERR2915242_17143 ERR2915242_19073 ERR2915242_19599 ERR2915242_19870 ERR2915242_20000 ERR2915242_20164 ERR2915242_20841 ERR2915242_21020 ERR2915242_21173 ERR2915242_21271 ERR2915242_21605 ERR2915242_21859 ERR2915242_21961 ERR2915242_22564 ERR2915242_23364 ERR2915242_23384 ERR2915242_24644 ERR2915242_24712 ERR2915242_24857 ERR2915242_25321 ERR2915242_25329 ERR2915242_25860 ERR2915242_26404 ERR2915242_26888 ERR2915242_27115 ERR2915242_27911 ERR2915242_28308 ERR2915242_28393 ERR2915242_28953 ERR2915242_28977 ERR2915242_29348 ERR2915242_29707 ERR2915242_29764 ERR2915242_29771 ERR2915242_29833 ERR2915242_29980 ERR2915242_30152 ERR2915242_30462 ERR2915242_30543 ERR2915242_30791 ERR2915242_31140 ERR2915242_31276 ERR2915242_31324 ERR2915242_32665 ERR2915242_33026 ERR2915242_33104 ERR2915242_33118 ERR2915242_33278 ERR2915242_33377 ERR2915242_33405 ERR2915242_33440 ERR2915242_33648 ERR2915242_33919 ERR2915242_34149 ERR2915242_34340 ERR2915242_34775 ERR2915242_35474 ERR2915242_35601 ERR2915242_36204 ERR2915242_36503 ERR2915242_37179 ERR2915242_37531 ERR2915242_38299 ERR2915242_38606 ERR2915242_39008 ERR2915242_39468 ERR2915242_40199 ERR2915242_40645 ERR2915242_40673 ERR2915242_40926 ERR2915242_42151 ERR2915242_42368 ERR2915242_42570 ERR2915242_42819 ERR2915242_42908 ERR2915242_43000 ERR2915242_43269 ERR2915242_43452 ERR2915242_43551 ERR2915242_44075 ERR2915242_44371 ERR2915242_45096 ERR2915242_45211 ERR2915242_45605 ERR2915242_46117 ERR2915242_46215 ERR2915242_46477 ERR2915242_46490 ERR2915242_46577 ERR2915242_46823 ERR2915242_46838 ERR2915242_46897 ERR2915242_46969 ERR2915242_47475 ERR2915242_47527 ERR2915242_47592 ERR2915242_47643 ERR2915242_48480 ERR2915242_48721 ERR2915242_49606 ERR2915243_28 ERR2915243_334 ERR2915243_383 ERR2915243_557 ERR2915243_717 ERR2915243_1013 ERR2915243_1332 ERR2915243_1604 ERR2915243_2171 ERR2915243_2175 ERR2915243_2433 ERR2915243_2693 ERR2915243_2893 ERR2915243_3604 ERR2915243_3817 ERR2915243_3920 ERR2915243_4340 ERR2915243_4511 ERR2915243_5334 ERR2915243_5375 ERR2915243_5860 ERR2915243_6373 ERR2915243_6485 ERR2915243_6667 ERR2915243_7177 ERR2915243_7535 ERR2915243_7958 ERR2915243_8054 ERR2915243_8369 ERR2915243_8459 ERR2915243_8542 ERR2915243_8859 ERR2915243_9656 ERR2915243_9731 ERR2915243_10003 ERR2915243_10338 ERR2915243_10703 ERR2915243_11454 ERR2915243_11934 ERR2915243_12057 ERR2915243_12070 ERR2915243_12388 ERR2915243_12687 ERR2915243_12761 ERR2915243_13066 ERR2915243_13151 ERR2915243_13602 ERR2915243_13649 ERR2915243_14572 ERR2915243_16096 ERR2915243_16704 ERR2915243_16898 ERR2915243_17130 ERR2915243_17181 ERR2915243_17182 ERR2915243_17306 ERR2915243_17426 ERR2915243_17523 ERR2915243_17881 ERR2915243_18082 ERR2915243_18179 ERR2915243_18195 ERR2915243_18221 ERR2915243_18485 ERR2915243_18676 ERR2915243_18705 ERR2915243_18835 ERR2915243_19055 ERR2915243_19060 ERR2915243_19145 ERR2915243_19586 ERR2915243_19617 ERR2915243_19790 ERR2915243_20704 ERR2915243_20742 ERR2915243_20911 ERR2915243_21330 ERR2915243_21589 ERR2915243_21645 ERR2915243_22423 ERR2915243_22625 ERR2915243_22672 ERR2915243_23294 ERR2915243_23498 ERR2915243_23509 ERR2915243_23549 ERR2915243_24140 ERR2915243_24229 ERR2915243_24605 ERR2915243_24795 ERR2915243_25118 ERR2915243_25256 ERR2915243_25402 ERR2915243_25463 ERR2915243_26055 ERR2915243_26711 ERR2915243_27739 ERR2915243_27963 ERR2915243_28491 ERR2915243_28875 ERR2915243_29843 ERR2915243_29917 ERR2915243_30013 ERR2915243_30082 ERR2915243_30454 ERR2915243_32368 ERR2915243_32402 ERR2915243_32554 ERR2915243_32597 ERR2915243_32634 ERR2915243_33176 ERR2915243_33312 ERR2915243_33319 ERR2915243_33332 ERR2915243_33356 ERR2915243_33627 ERR2915243_33630 ERR2915243_33679 ERR2915243_34388 ERR2915243_34415 ERR2915243_34763 ERR2915243_35160 ERR2915243_35469 ERR2915243_35577 ERR2915243_35791 ERR2915243_37009 ERR2915243_37171 ERR2915243_37179 ERR2915243_37382 ERR2915243_37524 ERR2915243_37615 ERR2915243_37795 ERR2915243_38118 ERR2915243_38443 ERR2915243_39285 ERR2915243_39536 ERR2915243_39743 ERR2915243_39795 ERR2915243_39842 ERR2915243_39982 ERR2915243_40067 ERR2915243_40592 ERR2915243_40756 ERR2915243_40831 ERR2915243_41387 ERR2915243_41989 ERR2915243_42405 ERR2915243_42595 ERR2915243_42620 ERR2915243_43037 ERR2915243_43732 ERR2915243_44084 ERR2915243_44220 ERR2915243_44299 ERR2915243_44312 ERR2915243_44730 ERR2915243_44758 ERR2915243_44920 ERR2915243_45419 ERR2915243_45456 ERR2915243_46130 ERR2915243_46144 ERR2915243_46163 ERR2915243_46641 ERR2915243_46715 ERR2915243_46786 ERR2915243_46818 ERR2915243_46990 ERR2915243_48030 ERR2915243_48117 ERR2915243_48305 ERR2915243_48428 ERR2915243_48568 ERR2915243_49005 ERR2915244_6816 ERR2915244_8854 ERR2915246_1638 ERR2915246_2742 ERR2915246_2869 ERR2915246_2998 ERR2915246_3403 ERR2915246_4281 ERR2915246_5260 ERR2915246_5929 ERR2915246_6245 ERR2915246_6619 ERR2915246_7731 ERR2915246_9213 ERR2915246_9601 ERR2915246_10153 ERR2915246_10768 ERR2915246_10838 ERR2915246_11217 ERR2915246_12078 ERR2915246_13254 ERR2915246_14304 ERR2915246_14961 ERR2915246_16130 ERR2915246_16176 ERR2915246_16934 ERR2915246_17711 ERR2915246_18050 ERR2915246_18128 ERR2915246_18716 ERR2915246_18915 ERR2915246_19713 ERR2915246_20121 ERR2915246_20394 ERR2915246_20703 ERR2915246_20905 ERR2915246_21085 ERR2915246_21485 ERR2915246_22101 ERR2915246_22600 ERR2915246_22987 ERR2915246_25567 ERR2915246_26570 ERR2915246_26588 ERR2915246_27006 ERR2915246_28579 ERR2915246_30904 ERR2915246_31645 ERR2915246_31702 ERR2915246_32202 ERR2915246_32695 ERR2915246_33717 ERR2915246_36513 ERR2915246_36758 ERR2915246_36870 ERR2915246_36918 ERR2915246_39114 ERR2915246_39259 ERR2915246_40730 ERR2915246_44681 ERR2915246_44896 ERR2915246_45411 ERR2915246_45923 ERR2915246_46078 ERR2915246_46993 ERR2915246_47062 ERR2915246_47504 ERR2915246_48082 ERR2915246_48334 ERR2915246_48470 ERR2915246_48473 ERR2915249_265 ERR2915249_2079 ERR2915249_9241 ERR2915249_11734 ERR2915249_12686 ERR2915249_26863 ERR2915249_27204 ERR2915249_28655 ERR2915249_28870 ERR2915249_41747 ERR2915249_44987 ERR2915249_45923 ERR2915249_46994 ERR2915250_1370 ERR2915250_1576 ERR2915250_1708 ERR2915250_2327 ERR2915250_5281 ERR2915250_5948 ERR2915250_6552 ERR2915250_6554 ERR2915250_7223 ERR2915250_7570 ERR2915250_7593 ERR2915250_7600 ERR2915250_7951 ERR2915250_10393 ERR2915250_10537 ERR2915250_11474 ERR2915250_11838 ERR2915250_12893 ERR2915250_13537 ERR2915250_13634 ERR2915250_13768 ERR2915250_13893 ERR2915250_14699 ERR2915250_15393 ERR2915250_15697 ERR2915250_16646 ERR2915250_17274 ERR2915250_18491 ERR2915250_19828 ERR2915250_19973 ERR2915250_20246 ERR2915250_20315 ERR2915250_20869 ERR2915250_21211 ERR2915250_21619 ERR2915250_21969 ERR2915250_22622 ERR2915250_23638 ERR2915250_24215 ERR2915250_24468 ERR2915250_24887 ERR2915250_26084 ERR2915250_26489 ERR2915250_26719 ERR2915250_27032 ERR2915250_27364 ERR2915250_29031 ERR2915250_30253 ERR2915250_30948 ERR2915250_31199 ERR2915250_33476 ERR2915250_34902 ERR2915250_34919 ERR2915250_35373 ERR2915250_35851 ERR2915250_35915 ERR2915250_36191 ERR2915250_37857 ERR2915250_39166 ERR2915250_39280 ERR2915250_39424 ERR2915250_39475 ERR2915250_40103 ERR2915250_40516 ERR2915250_40835 ERR2915250_40889 ERR2915250_41176 ERR2915250_41210 ERR2915250_41255 ERR2915250_41492 ERR2915250_42280 ERR2915250_42901 ERR2915250_43505 ERR2915250_43567 ERR2915250_43763 ERR2915250_44162 ERR2915250_45593 ERR2915250_46280 ERR2915250_47868 ERR2915251_66 ERR2915251_9466 ERR2915251_9945 ERR2915251_11453 ERR2915251_12161 ERR2915251_14805 ERR2915251_16409 ERR2915251_17401 ERR2915251_21876 ERR2915251_25368 ERR2915251_26814 ERR2915251_27836 ERR2915251_28330 ERR2915251_35725 ERR2915251_35765 ERR2915251_38172 ERR2915251_39433 ERR2915251_40000 ERR2915251_44756 ERR2915251_45845 ERR2915251_46069 ERR2915251_50364 ERR2915252_1414 ERR2915252_1502 ERR2915252_3738 ERR2915252_4153 ERR2915252_5293 ERR2915252_5387 ERR2915252_8347 ERR2915252_16366 ERR2915252_18339 ERR2915252_20685 ERR2915252_28663 ERR2915252_29763 ERR2915252_37940 ERR2915252_43229 ERR2915252_45103 ERR2915252_46917 ERR2915252_47521 ERR2915254_98 ERR2915254_522 ERR2915254_1777 ERR2915254_2373 ERR2915254_3089 ERR2915254_3705 ERR2915254_3745 ERR2915254_3883 ERR2915254_3963 ERR2915254_4856 ERR2915254_4987 ERR2915254_5042 ERR2915254_5161 ERR2915254_5419 ERR2915254_5587 ERR2915254_5779 ERR2915254_5911 ERR2915254_6004 ERR2915254_6240 ERR2915254_6264 ERR2915254_6569 ERR2915254_6698 ERR2915254_6977 ERR2915254_7213 ERR2915254_7304 ERR2915254_7413 ERR2915254_7488 ERR2915254_7505 ERR2915254_9026 ERR2915254_9658 ERR2915254_9986 ERR2915254_10225 ERR2915254_10440 ERR2915254_10543 ERR2915254_10651 ERR2915254_10766 ERR2915254_10962 ERR2915254_10990 ERR2915254_11024 ERR2915254_11274 ERR2915254_11535 ERR2915254_11688 ERR2915254_11912 ERR2915254_11957 ERR2915254_12130 ERR2915254_12794 ERR2915254_12800 ERR2915254_13082 ERR2915254_13184 ERR2915254_13291 ERR2915254_13294 ERR2915254_13909 ERR2915254_14106 ERR2915254_14129 ERR2915254_14613 ERR2915254_14908 ERR2915254_15073 ERR2915254_15348 ERR2915254_15616 ERR2915254_15748 ERR2915254_15765 ERR2915254_15833 ERR2915254_16067 ERR2915254_16155 ERR2915254_16285 ERR2915254_17291 ERR2915254_17400 ERR2915254_17555 ERR2915254_17740 ERR2915254_18078 ERR2915254_18369 ERR2915254_18634 ERR2915254_18736 ERR2915254_19216 ERR2915254_19228 ERR2915254_19262 ERR2915254_19266 ERR2915254_19480 ERR2915254_20356 ERR2915254_20655 ERR2915254_21947 ERR2915254_22035 ERR2915254_22098 ERR2915254_22470 ERR2915254_23166 ERR2915254_24359 ERR2915254_24379 ERR2915254_24455 ERR2915254_24819 ERR2915254_24876 ERR2915254_24898 ERR2915254_25140 ERR2915254_25209 ERR2915254_26977 ERR2915254_27035 ERR2915254_27749 ERR2915254_27904 ERR2915254_28143 ERR2915254_28184 ERR2915254_28234 ERR2915254_29451 ERR2915254_30423 ERR2915254_30693 ERR2915254_30851 ERR2915254_31597 ERR2915254_31668 ERR2915254_32456 ERR2915254_33732 ERR2915254_34257 ERR2915254_34456 ERR2915254_34780 ERR2915254_35180 ERR2915254_35242 ERR2915254_35549 ERR2915254_35554 ERR2915254_35604 ERR2915254_35831 ERR2915254_36543 ERR2915254_36599 ERR2915254_36618 ERR2915254_36715 ERR2915254_37115 ERR2915254_37191 ERR2915254_37226 ERR2915254_37272 ERR2915254_37346 ERR2915254_37776 ERR2915254_37951 ERR2915254_38630 ERR2915254_38736 ERR2915254_39017 ERR2915254_39564 ERR2915254_39706 ERR2915254_39799 ERR2915254_39880 ERR2915254_39985 ERR2915254_40074 ERR2915254_40376 ERR2915254_40612 ERR2915254_41038 ERR2915254_41316 ERR2915254_41787 ERR2915254_41986 ERR2915254_42063 ERR2915254_42334 ERR2915254_42498 ERR2915254_42791 ERR2915254_43172 ERR2915254_43238 ERR2915254_43286 ERR2915254_43478 ERR2915254_43495 ERR2915254_43796 ERR2915254_44876 ERR2915254_44957 ERR2915254_45148 ERR2915254_45275 ERR2915254_45891 ERR2915254_46241 ERR2915254_46290 ERR2915254_46394 ERR2915254_47373 ERR2915254_47823 ERR2915254_47835 ERR2915254_48473 ERR2915254_48743 ERR2915254_48901 ERR2915254_49162 ERR2915207_20830 ERR2915207_23823 ERR2915208_6194 ERR2915208_25548 ERR2915208_43059 ERR2915214_13841 ERR2915215_13552 ERR2915215_28264 ERR2915215_48595 ERR2915216_13032 ERR2915217_8911 ERR2915217_22557 ERR2915219_4283 ERR2915219_28133 ERR2915223_8017 ERR2915224_43528 ERR2915225_3311 ERR2915226_6050 ERR2915230_9617 ERR2915230_13315 ERR2915230_15010 ERR2915230_16996 ERR2915230_17166 ERR2915230_17968 ERR2915230_22525 ERR2915230_25882 ERR2915230_27944 ERR2915230_28530 ERR2915230_28733 ERR2915230_34446 ERR2915230_41061 ERR2915230_41218 ERR2915230_46927 ERR2915232_2140 ERR2915232_5662 ERR2915232_9703 ERR2915232_11057 ERR2915232_11894 ERR2915232_24752 ERR2915232_30316 ERR2915232_40959 ERR2915232_41438 ERR2915232_46338 ERR2915233_1180 ERR2915233_24467 ERR2915233_47261 ERR2915233_47894 ERR2915237_3854 ERR2915237_23452 ERR2915239_40243 ERR2915242_4 ERR2915242_93 ERR2915242_164 ERR2915242_180 ERR2915242_215 ERR2915242_334 ERR2915242_516 ERR2915242_612 ERR2915242_970 ERR2915242_1349 ERR2915242_1480 ERR2915242_1574 ERR2915242_1602 ERR2915242_1792 ERR2915242_1913 ERR2915242_1994 ERR2915242_2563 ERR2915242_2628 ERR2915242_2737 ERR2915242_2881 ERR2915242_3178 ERR2915242_3310 ERR2915242_3417 ERR2915242_3795 ERR2915242_3831 ERR2915242_3858 ERR2915242_4284 ERR2915242_4478 ERR2915242_4884 ERR2915242_4941 ERR2915242_5029 ERR2915242_5098 ERR2915242_5509 ERR2915242_5565 ERR2915242_5614 ERR2915242_5655 ERR2915242_5675 ERR2915242_5707 ERR2915242_5744 ERR2915242_5825 ERR2915242_5894 ERR2915242_5946 ERR2915242_6113 ERR2915242_6487 ERR2915242_6621 ERR2915242_6785 ERR2915242_6943 ERR2915242_6951 ERR2915242_7029 ERR2915242_7075 ERR2915242_7156 ERR2915242_7426 ERR2915242_7858 ERR2915242_8012 ERR2915242_8556 ERR2915242_9068 ERR2915242_9099 ERR2915242_9132 ERR2915242_9494 ERR2915242_9708 ERR2915242_9876 ERR2915242_9919 ERR2915242_9969 ERR2915242_10257 ERR2915242_10484 ERR2915242_10863 ERR2915242_11051 ERR2915242_12081 ERR2915242_12345 ERR2915242_12577 ERR2915242_12625 ERR2915242_12901 ERR2915242_13072 ERR2915242_13325 ERR2915242_13586 ERR2915242_13901 ERR2915242_14094 ERR2915242_14349 ERR2915242_14405 ERR2915242_14998 ERR2915242_15346 ERR2915242_15369 ERR2915242_15433 ERR2915242_15479 ERR2915242_15558 ERR2915242_15581 ERR2915242_15671 ERR2915242_16139 ERR2915242_16354 ERR2915242_16866 ERR2915242_16921 ERR2915242_17156 ERR2915242_17332 ERR2915242_17388 ERR2915242_17806 ERR2915242_17910 ERR2915242_18009 ERR2915242_18328 ERR2915242_18624 ERR2915242_18711 ERR2915242_19572 ERR2915242_19623 ERR2915242_19813 ERR2915242_19942 ERR2915242_20085 ERR2915242_20229 ERR2915242_20291 ERR2915242_20540 ERR2915242_20638 ERR2915242_20798 ERR2915242_20822 ERR2915242_21162 ERR2915242_21384 ERR2915242_21432 ERR2915242_21435 ERR2915242_22305 ERR2915242_22455 ERR2915242_22999 ERR2915242_23083 ERR2915242_23245 ERR2915242_23784 ERR2915242_24019 ERR2915242_24135 ERR2915242_24375 ERR2915242_24445 ERR2915242_24564 ERR2915242_24598 ERR2915242_24637 ERR2915242_24763 ERR2915242_24864 ERR2915242_24880 ERR2915242_24898 ERR2915242_24915 ERR2915242_25336 ERR2915242_25622 ERR2915242_25859 ERR2915242_26069 ERR2915242_26075 ERR2915242_26181 ERR2915242_26320 ERR2915242_26327 ERR2915242_26386 ERR2915242_26788 ERR2915242_26948 ERR2915242_27103 ERR2915242_27153 ERR2915242_27194 ERR2915242_27234 ERR2915242_27254 ERR2915242_27461 ERR2915242_27566 ERR2915242_27589 ERR2915242_27817 ERR2915242_27855 ERR2915242_27975 ERR2915242_28208 ERR2915242_28304 ERR2915242_28385 ERR2915242_28486 ERR2915242_28535 ERR2915242_28565 ERR2915242_28689 ERR2915242_28744 ERR2915242_29091 ERR2915242_29184 ERR2915242_29320 ERR2915242_29358 ERR2915242_29535 ERR2915242_29581 ERR2915242_29793 ERR2915242_29958 ERR2915242_30013 ERR2915242_30161 ERR2915242_30213 ERR2915242_30596 ERR2915242_30645 ERR2915242_30834 ERR2915242_30839 ERR2915242_31211 ERR2915242_31407 ERR2915242_31534 ERR2915242_31656 ERR2915242_31859 ERR2915242_32062 ERR2915242_32244 ERR2915242_32318 ERR2915242_32347 ERR2915242_32521 ERR2915242_32702 ERR2915242_32735 ERR2915242_32928 ERR2915242_33001 ERR2915242_33187 ERR2915242_33292 ERR2915242_33402 ERR2915242_33435 ERR2915242_33731 ERR2915242_34165 ERR2915242_34235 ERR2915242_34382 ERR2915242_34395 ERR2915242_34417 ERR2915242_34685 ERR2915242_34777 ERR2915242_35107 ERR2915242_35161 ERR2915242_35273 ERR2915242_35356 ERR2915242_35395 ERR2915242_35445 ERR2915242_35514 ERR2915242_35555 ERR2915242_35657 ERR2915242_35661 ERR2915242_36053 ERR2915242_36188 ERR2915242_36342 ERR2915242_36447 ERR2915242_36453 ERR2915242_36691 ERR2915242_36969 ERR2915242_37051 ERR2915242_37062 ERR2915242_37076 ERR2915242_37085 ERR2915242_37606 ERR2915242_37751 ERR2915242_37843 ERR2915242_38243 ERR2915242_38500 ERR2915242_38973 ERR2915242_39120 ERR2915242_40112 ERR2915242_40187 ERR2915242_40305 ERR2915242_40569 ERR2915242_41059 ERR2915242_41067 ERR2915242_41070 ERR2915242_41079 ERR2915242_41454 ERR2915242_41815 ERR2915242_41843 ERR2915242_42436 ERR2915242_42534 ERR2915242_42748 ERR2915242_42784 ERR2915242_42846 ERR2915242_42871 ERR2915242_42902 ERR2915242_43201 ERR2915242_43255 ERR2915242_43738 ERR2915242_43840 ERR2915242_44061 ERR2915242_44102 ERR2915242_44307 ERR2915242_44357 ERR2915242_44508 ERR2915242_44614 ERR2915242_44739 ERR2915242_45250 ERR2915242_45507 ERR2915242_45670 ERR2915242_46006 ERR2915242_46258 ERR2915242_46512 ERR2915242_46544 ERR2915242_46770 ERR2915242_46955 ERR2915242_47125 ERR2915242_47273 ERR2915242_47524 ERR2915242_47607 ERR2915242_47934 ERR2915242_48051 ERR2915242_48083 ERR2915242_48158 ERR2915242_48298 ERR2915242_48373 ERR2915242_48444 ERR2915242_48505 ERR2915242_49397 ERR2915242_49462 ERR2915242_49538 ERR2915242_49583 ERR2915242_49605 ERR2915243_71 ERR2915243_144 ERR2915243_173 ERR2915243_316 ERR2915243_373 ERR2915243_450 ERR2915243_470 ERR2915243_488 ERR2915243_649 ERR2915243_772 ERR2915243_872 ERR2915243_934 ERR2915243_1015 ERR2915243_1154 ERR2915243_1190 ERR2915243_1226 ERR2915243_1431 ERR2915243_1471 ERR2915243_1504 ERR2915243_1567 ERR2915243_1799 ERR2915243_1869 ERR2915243_1925 ERR2915243_2066 ERR2915243_2295 ERR2915243_2425 ERR2915243_2450 ERR2915243_2580 ERR2915243_2602 ERR2915243_2750 ERR2915243_2842 ERR2915243_2848 ERR2915243_2859 ERR2915243_2906 ERR2915243_3048 ERR2915243_3246 ERR2915243_3250 ERR2915243_3298 ERR2915243_3340 ERR2915243_3471 ERR2915243_3567 ERR2915243_3568 ERR2915243_3588 ERR2915243_3625 ERR2915243_3708 ERR2915243_3765 ERR2915243_3914 ERR2915243_3917 ERR2915243_4006 ERR2915243_4061 ERR2915243_4241 ERR2915243_4343 ERR2915243_4391 ERR2915243_4421 ERR2915243_4479 ERR2915243_4551 ERR2915243_4630 ERR2915243_4767 ERR2915243_4769 ERR2915243_4905 ERR2915243_4962 ERR2915243_5074 ERR2915243_5124 ERR2915243_5218 ERR2915243_5304 ERR2915243_5458 ERR2915243_5498 ERR2915243_5559 ERR2915243_5614 ERR2915243_5747 ERR2915243_5905 ERR2915243_6054 ERR2915243_6071 ERR2915243_6074 ERR2915243_6224 ERR2915243_6245 ERR2915243_6266 ERR2915243_6488 ERR2915243_6579 ERR2915243_6735 ERR2915243_6765 ERR2915243_6871 ERR2915243_6874 ERR2915243_6897 ERR2915243_6925 ERR2915243_6999 ERR2915243_7006 ERR2915243_7079 ERR2915243_7210 ERR2915243_7235 ERR2915243_7364 ERR2915243_7402 ERR2915243_7551 ERR2915243_7735 ERR2915243_7788 ERR2915243_7877 ERR2915243_7989 ERR2915243_8094 ERR2915243_8180 ERR2915243_8216 ERR2915243_8396 ERR2915243_8405 ERR2915243_8455 ERR2915243_8462 ERR2915243_8507 ERR2915243_8551 ERR2915243_8586 ERR2915243_8958 ERR2915243_9131 ERR2915243_9223 ERR2915243_9411 ERR2915243_9590 ERR2915243_9600 ERR2915243_9720 ERR2915243_9746 ERR2915243_9773 ERR2915243_9838 ERR2915243_10054 ERR2915243_10078 ERR2915243_10127 ERR2915243_10166 ERR2915243_10277 ERR2915243_10395 ERR2915243_10464 ERR2915243_10471 ERR2915243_10625 ERR2915243_10660 ERR2915243_10751 ERR2915243_11033 ERR2915243_11084 ERR2915243_11088 ERR2915243_11209 ERR2915243_11218 ERR2915243_11270 ERR2915243_11436 ERR2915243_11491 ERR2915243_11512 ERR2915243_11515 ERR2915243_11630 ERR2915243_11897 ERR2915243_11980 ERR2915243_11998 ERR2915243_12030 ERR2915243_12083 ERR2915243_12096 ERR2915243_12099 ERR2915243_12224 ERR2915243_12440 ERR2915243_12462 ERR2915243_12517 ERR2915243_12728 ERR2915243_12824 ERR2915243_13083 ERR2915243_13269 ERR2915243_13657 ERR2915243_13689 ERR2915243_13895 ERR2915243_13951 ERR2915243_13969 ERR2915243_13981 ERR2915243_14065 ERR2915243_14122 ERR2915243_14156 ERR2915243_14363 ERR2915243_14428 ERR2915243_14466 ERR2915243_14495 ERR2915243_14815 ERR2915243_14942 ERR2915243_14974 ERR2915243_14981 ERR2915243_15056 ERR2915243_15127 ERR2915243_15131 ERR2915243_15154 ERR2915243_15352 ERR2915243_15382 ERR2915243_15386 ERR2915243_15495 ERR2915243_15520 ERR2915243_15521 ERR2915243_15787 ERR2915243_15792 ERR2915243_15924 ERR2915243_15971 ERR2915243_15985 ERR2915243_16052 ERR2915243_16088 ERR2915243_16177 ERR2915243_16201 ERR2915243_16338 ERR2915243_16504 ERR2915243_16540 ERR2915243_16615 ERR2915243_16697 ERR2915243_16756 ERR2915243_16854 ERR2915243_16952 ERR2915243_16964 ERR2915243_17192 ERR2915243_17193 ERR2915243_17278 ERR2915243_17338 ERR2915243_17575 ERR2915243_17583 ERR2915243_17655 ERR2915243_17718 ERR2915243_17763 ERR2915243_17776 ERR2915243_17903 ERR2915243_17947 ERR2915243_18033 ERR2915243_18175 ERR2915243_18447 ERR2915243_18621 ERR2915243_18734 ERR2915243_18825 ERR2915243_18826 ERR2915243_18846 ERR2915243_18971 ERR2915243_18980 ERR2915243_18987 ERR2915243_19051 ERR2915243_19072 ERR2915243_19274 ERR2915243_19463 ERR2915243_19553 ERR2915243_19578 ERR2915243_19642 ERR2915243_19688 ERR2915243_19804 ERR2915243_20000 ERR2915243_20016 ERR2915243_20115 ERR2915243_20142 ERR2915243_20259 ERR2915243_20286 ERR2915243_20303 ERR2915243_20395 ERR2915243_20498 ERR2915243_20537 ERR2915243_20618 ERR2915243_20673 ERR2915243_20687 ERR2915243_20979 ERR2915243_21154 ERR2915243_21248 ERR2915243_21493 ERR2915243_21714 ERR2915243_21719 ERR2915243_21810 ERR2915243_21914 ERR2915243_21959 ERR2915243_22041 ERR2915243_22069 ERR2915243_22179 ERR2915243_22215 ERR2915243_22236 ERR2915243_22257 ERR2915243_22397 ERR2915243_22398 ERR2915243_22403 ERR2915243_22478 ERR2915243_22581 ERR2915243_22635 ERR2915243_22821 ERR2915243_22870 ERR2915243_23153 ERR2915243_23286 ERR2915243_23458 ERR2915243_23495 ERR2915243_23653 ERR2915243_23717 ERR2915243_23750 ERR2915243_23921 ERR2915243_24007 ERR2915243_24136 ERR2915243_24257 ERR2915243_24313 ERR2915243_24339 ERR2915243_24394 ERR2915243_24498 ERR2915243_24599 ERR2915243_24649 ERR2915243_24743 ERR2915243_24744 ERR2915243_24814 ERR2915243_24913 ERR2915243_24939 ERR2915243_24970 ERR2915243_24998 ERR2915243_25072 ERR2915243_25111 ERR2915243_25605 ERR2915243_25677 ERR2915243_25795 ERR2915243_25877 ERR2915243_25960 ERR2915243_26006 ERR2915243_26008 ERR2915243_26069 ERR2915243_26222 ERR2915243_26257 ERR2915243_26272 ERR2915243_26284 ERR2915243_26291 ERR2915243_26330 ERR2915243_26353 ERR2915243_26406 ERR2915243_26438 ERR2915243_26553 ERR2915243_26572 ERR2915243_26587 ERR2915243_26686 ERR2915243_26827 ERR2915243_26884 ERR2915243_27010 ERR2915243_27034 ERR2915243_27288 ERR2915243_27352 ERR2915243_27463 ERR2915243_27556 ERR2915243_27599 ERR2915243_27941 ERR2915243_28196 ERR2915243_28211 ERR2915243_28273 ERR2915243_28416 ERR2915243_28433 ERR2915243_28458 ERR2915243_28801 ERR2915243_29102 ERR2915243_29132 ERR2915243_29379 ERR2915243_29553 ERR2915243_29663 ERR2915243_29690 ERR2915243_29815 ERR2915243_29861 ERR2915243_29986 ERR2915243_30070 ERR2915243_30359 ERR2915243_30524 ERR2915243_30668 ERR2915243_30864 ERR2915243_31071 ERR2915243_31204 ERR2915243_31231 ERR2915243_31595 ERR2915243_31732 ERR2915243_31741 ERR2915243_31850 ERR2915243_32060 ERR2915243_32122 ERR2915243_32195 ERR2915243_32222 ERR2915243_32376 ERR2915243_32468 ERR2915243_32651 ERR2915243_32714 ERR2915243_32746 ERR2915243_32898 ERR2915243_32936 ERR2915243_33281 ERR2915243_33288 ERR2915243_33386 ERR2915243_33477 ERR2915243_33503 ERR2915243_33519 ERR2915243_33534 ERR2915243_33543 ERR2915243_33909 ERR2915243_34086 ERR2915243_34162 ERR2915243_34238 ERR2915243_34242 ERR2915243_34395 ERR2915243_34448 ERR2915243_34466 ERR2915243_34505 ERR2915243_34542 ERR2915243_34633 ERR2915243_34646 ERR2915243_34716 ERR2915243_34946 ERR2915243_34948 ERR2915243_35043 ERR2915243_35189 ERR2915243_35237 ERR2915243_35275 ERR2915243_35322 ERR2915243_35344 ERR2915243_35378 ERR2915243_35495 ERR2915243_35535 ERR2915243_35674 ERR2915243_35795 ERR2915243_35934 ERR2915243_35950 ERR2915243_35978 ERR2915243_36009 ERR2915243_36023 ERR2915243_36186 ERR2915243_36209 ERR2915243_36337 ERR2915243_36540 ERR2915243_36578 ERR2915243_36686 ERR2915243_36714 ERR2915243_36827 ERR2915243_36897 ERR2915243_36940 ERR2915243_36959 ERR2915243_37121 ERR2915243_37231 ERR2915243_37285 ERR2915243_37403 ERR2915243_37414 ERR2915243_37495 ERR2915243_37559 ERR2915243_37614 ERR2915243_37762 ERR2915243_37973 ERR2915243_38232 ERR2915243_38269 ERR2915243_38343 ERR2915243_38502 ERR2915243_38709 ERR2915243_38714 ERR2915243_38748 ERR2915243_38846 ERR2915243_38947 ERR2915243_38960 ERR2915243_39026 ERR2915243_39111 ERR2915243_39154 ERR2915243_39165 ERR2915243_39175 ERR2915243_39327 ERR2915243_39580 ERR2915243_39581 ERR2915243_39611 ERR2915243_39612 ERR2915243_39626 ERR2915243_39709 ERR2915243_39749 ERR2915243_39803 ERR2915243_39874 ERR2915243_39950 ERR2915243_40068 ERR2915243_40256 ERR2915243_40276 ERR2915243_40507 ERR2915243_40610 ERR2915243_40803 ERR2915243_40856 ERR2915243_40986 ERR2915243_41002 ERR2915243_41085 ERR2915243_41234 ERR2915243_41336 ERR2915243_41534 ERR2915243_41834 ERR2915243_41883 ERR2915243_41928 ERR2915243_41987 ERR2915243_42258 ERR2915243_42278 ERR2915243_42308 ERR2915243_42382 ERR2915243_42385 ERR2915243_42392 ERR2915243_42554 ERR2915243_42567 ERR2915243_42596 ERR2915243_42634 ERR2915243_42640 ERR2915243_42746 ERR2915243_42848 ERR2915243_42874 ERR2915243_42968 ERR2915243_43069 ERR2915243_43118 ERR2915243_43387 ERR2915243_43430 ERR2915243_43473 ERR2915243_43475 ERR2915243_43578 ERR2915243_43914 ERR2915243_43989 ERR2915243_44030 ERR2915243_44035 ERR2915243_44108 ERR2915243_44295 ERR2915243_44391 ERR2915243_44406 ERR2915243_44471 ERR2915243_44682 ERR2915243_44714 ERR2915243_44752 ERR2915243_44785 ERR2915243_44790 ERR2915243_44807 ERR2915243_44971 ERR2915243_45046 ERR2915243_45069 ERR2915243_45475 ERR2915243_45481 ERR2915243_45508 ERR2915243_45761 ERR2915243_45821 ERR2915243_45992 ERR2915243_46039 ERR2915243_46142 ERR2915243_46179 ERR2915243_46237 ERR2915243_46524 ERR2915243_46580 ERR2915243_46584 ERR2915243_46684 ERR2915243_46685 ERR2915243_46696 ERR2915243_46769 ERR2915243_46848 ERR2915243_46998 ERR2915243_47175 ERR2915243_47216 ERR2915243_47460 ERR2915243_47463 ERR2915243_47627 ERR2915243_47783 ERR2915243_47853 ERR2915243_47885 ERR2915243_48074 ERR2915243_48156 ERR2915243_48862 ERR2915243_48871 ERR2915243_48890 ERR2915243_49307 ERR2915244_18602 ERR2915244_22801 ERR2915244_37484 ERR2915244_43194 ERR2915244_44393 ERR2915246_2133 ERR2915246_6442 ERR2915246_11206 ERR2915246_13647 ERR2915246_13754 ERR2915246_14424 ERR2915246_17439 ERR2915246_19419 ERR2915246_22367 ERR2915246_22402 ERR2915246_23969 ERR2915246_24961 ERR2915246_26463 ERR2915246_26782 ERR2915246_28829 ERR2915246_29460 ERR2915246_30585 ERR2915246_31419 ERR2915246_32778 ERR2915246_33301 ERR2915246_34964 ERR2915246_35226 ERR2915246_35334 ERR2915246_36071 ERR2915246_36414 ERR2915246_37983 ERR2915246_38596 ERR2915246_39627 ERR2915246_41154 ERR2915246_42220 ERR2915246_45172 ERR2915246_46410 ERR2915246_47541 ERR2915250_3145 ERR2915250_4233 ERR2915250_4504 ERR2915250_5803 ERR2915250_5949 ERR2915250_9404 ERR2915250_12292 ERR2915250_13693 ERR2915250_14515 ERR2915250_15270 ERR2915250_16609 ERR2915250_16967 ERR2915250_18156 ERR2915250_18906 ERR2915250_19705 ERR2915250_21175 ERR2915250_22810 ERR2915250_23833 ERR2915250_23895 ERR2915250_24045 ERR2915250_25033 ERR2915250_25468 ERR2915250_26687 ERR2915250_26754 ERR2915250_31815 ERR2915250_32125 ERR2915250_32391 ERR2915250_34560 ERR2915250_35362 ERR2915250_35501 ERR2915250_38799 ERR2915250_39699 ERR2915250_39867 ERR2915250_40370 ERR2915250_40952 ERR2915250_41315 ERR2915250_41731 ERR2915250_41866 ERR2915250_44220 ERR2915250_45670 ERR2915250_47326 ERR2915250_47343 ERR2915250_47377 ERR2915250_47667 ERR2915250_48556 ERR2915250_49168 ERR2915251_16353 ERR2915251_21744 ERR2915251_23038 ERR2915251_38277 ERR2915251_42609 ERR2915251_43807 ERR2915251_44492 ERR2915251_44502 ERR2915252_346 ERR2915252_927 ERR2915252_1113 ERR2915252_3131 ERR2915252_3154 ERR2915252_5774 ERR2915252_6163 ERR2915252_6704 ERR2915252_6932 ERR2915252_8042 ERR2915252_12115 ERR2915252_13224 ERR2915252_15137 ERR2915252_19153 ERR2915252_19475 ERR2915252_33036 ERR2915252_37229 ERR2915252_40210 ERR2915252_46441 ERR2915252_46910 ERR2915252_48164 ERR2915254_6114 ERR2915254_12480 ERR2915254_15588 ERR2915254_17386 ERR2915254_28230 ERR2915254_29963 ERR2915254_45483 ERR2915254_45742 ERR2915254_46794 ERR2915207_727 ERR2915207_1485 ERR2915207_1669 ERR2915207_2604 ERR2915207_3254 ERR2915207_3708 ERR2915207_7643 ERR2915207_9853 ERR2915207_15359 ERR2915207_20048 ERR2915207_20305 ERR2915207_22007 ERR2915207_24192 ERR2915207_31309 ERR2915207_35022 ERR2915207_35945 ERR2915207_36424 ERR2915207_37820 ERR2915207_40325 ERR2915207_47815 ERR2915208_16200 ERR2915208_30582 ERR2915208_45215 ERR2915208_46263 ERR2915209_14775 ERR2915210_6130 ERR2915210_6840 ERR2915210_7120 ERR2915210_7502 ERR2915210_7752 ERR2915210_9734 ERR2915210_15182 ERR2915210_16028 ERR2915210_18926 ERR2915210_19195 ERR2915210_19295 ERR2915210_19297 ERR2915210_20773 ERR2915210_22387 ERR2915210_25054 ERR2915210_25833 ERR2915210_30527 ERR2915210_31297 ERR2915210_31424 ERR2915210_32811 ERR2915210_34942 ERR2915210_39129 ERR2915210_42079 ERR2915210_42516 ERR2915210_45871 ERR2915210_49230 ERR2915210_49272 ERR2915210_49442 ERR2915211_21198 ERR2915211_31611 ERR2915212_269 ERR2915212_2264 ERR2915212_5368 ERR2915212_9013 ERR2915212_10619 ERR2915212_24091 ERR2915212_27025 ERR2915212_27284 ERR2915212_27788 ERR2915212_28269 ERR2915212_29568 ERR2915212_30828 ERR2915212_33291 ERR2915212_34533 ERR2915212_39955 ERR2915212_43907 ERR2915212_44761 ERR2915213_222 ERR2915213_4451 ERR2915213_4670 ERR2915213_4876 ERR2915213_5488 ERR2915213_5965 ERR2915213_6740 ERR2915213_7050 ERR2915213_7051 ERR2915213_7813 ERR2915213_11112 ERR2915213_12015 ERR2915213_13794 ERR2915213_16240 ERR2915213_16990 ERR2915213_17003 ERR2915213_18972 ERR2915213_19443 ERR2915213_20060 ERR2915213_20065 ERR2915213_20728 ERR2915213_21187 ERR2915213_23729 ERR2915213_23899 ERR2915213_24236 ERR2915213_28409 ERR2915213_28471 ERR2915213_29065 ERR2915213_29495 ERR2915213_30353 ERR2915213_31410 ERR2915213_32889 ERR2915213_33151 ERR2915213_34391 ERR2915213_34437 ERR2915213_38384 ERR2915213_38771 ERR2915213_39217 ERR2915213_42601 ERR2915213_48213 ERR2915213_48214 ERR2915213_48507 ERR2915213_49372 ERR2915213_49455 ERR2915213_50687 ERR2915214_8098 ERR2915214_11710 ERR2915214_13141 ERR2915214_13705 ERR2915214_13748 ERR2915214_17020 ERR2915214_22027 ERR2915214_22499 ERR2915214_25743 ERR2915214_31153 ERR2915214_31892 ERR2915214_36697 ERR2915214_37267 ERR2915214_38444 ERR2915214_41690 ERR2915214_43872 ERR2915214_44574 ERR2915215_244 ERR2915215_951 ERR2915215_1112 ERR2915215_1224 ERR2915215_1303 ERR2915215_2481 ERR2915215_2818 ERR2915215_5247 ERR2915215_6721 ERR2915215_7394 ERR2915215_7433 ERR2915215_7444 ERR2915215_8789 ERR2915215_10178 ERR2915215_11275 ERR2915215_11808 ERR2915215_12717 ERR2915215_13527 ERR2915215_14089 ERR2915215_14538 ERR2915215_14706 ERR2915215_14801 ERR2915215_15372 ERR2915215_18207 ERR2915215_19323 ERR2915215_19345 ERR2915215_19454 ERR2915215_20620 ERR2915215_21108 ERR2915215_23719 ERR2915215_25900 ERR2915215_26038 ERR2915215_26775 ERR2915215_27434 ERR2915215_28132 ERR2915215_31427 ERR2915215_31715 ERR2915215_32339 ERR2915215_33065 ERR2915215_34198 ERR2915215_34216 ERR2915215_36284 ERR2915215_36895 ERR2915215_38626 ERR2915215_39634 ERR2915215_41444 ERR2915215_42054 ERR2915215_42900 ERR2915215_46265 ERR2915215_46608 ERR2915215_47448 ERR2915215_47853 ERR2915215_49874 ERR2915216_263 ERR2915216_343 ERR2915216_1560 ERR2915216_1635 ERR2915216_4132 ERR2915216_4137 ERR2915216_4389 ERR2915216_4553 ERR2915216_5332 ERR2915216_6058 ERR2915216_6170 ERR2915216_6333 ERR2915216_6409 ERR2915216_6899 ERR2915216_6910 ERR2915216_6985 ERR2915216_8200 ERR2915216_8255 ERR2915216_8422 ERR2915216_8673 ERR2915216_8786 ERR2915216_9310 ERR2915216_9885 ERR2915216_10584 ERR2915216_11502 ERR2915216_11515 ERR2915216_12760 ERR2915216_13132 ERR2915216_13467 ERR2915216_13502 ERR2915216_13742 ERR2915216_13841 ERR2915216_14069 ERR2915216_14492 ERR2915216_14693 ERR2915216_15741 ERR2915216_15898 ERR2915216_15959 ERR2915216_16007 ERR2915216_16252 ERR2915216_16584 ERR2915216_17497 ERR2915216_17574 ERR2915216_17630 ERR2915216_17867 ERR2915216_18161 ERR2915216_18225 ERR2915216_18579 ERR2915216_18700 ERR2915216_18890 ERR2915216_19590 ERR2915216_19943 ERR2915216_20128 ERR2915216_20144 ERR2915216_20400 ERR2915216_20505 ERR2915216_20605 ERR2915216_21987 ERR2915216_22213 ERR2915216_22878 ERR2915216_23238 ERR2915216_23388 ERR2915216_23448 ERR2915216_24442 ERR2915216_24909 ERR2915216_26277 ERR2915216_26402 ERR2915216_26490 ERR2915216_26707 ERR2915216_26761 ERR2915216_26934 ERR2915216_26982 ERR2915216_27501 ERR2915216_28294 ERR2915216_28308 ERR2915216_28755 ERR2915216_28823 ERR2915216_29240 ERR2915216_29664 ERR2915216_29874 ERR2915216_30506 ERR2915216_30536 ERR2915216_30927 ERR2915216_31218 ERR2915216_31247 ERR2915216_31314 ERR2915216_31318 ERR2915216_31448 ERR2915216_31634 ERR2915216_31720 ERR2915216_31829 ERR2915216_32224 ERR2915216_32231 ERR2915216_32853 ERR2915216_33121 ERR2915216_33318 ERR2915216_33372 ERR2915216_33448 ERR2915216_33465 ERR2915216_33678 ERR2915216_34127 ERR2915216_34814 ERR2915216_34985 ERR2915216_35490 ERR2915216_35580 ERR2915216_35647 ERR2915216_35724 ERR2915216_35889 ERR2915216_36270 ERR2915216_37599 ERR2915216_37613 ERR2915216_37789 ERR2915216_37941 ERR2915216_38221 ERR2915216_38282 ERR2915216_39444 ERR2915216_41049 ERR2915216_41050 ERR2915216_41285 ERR2915216_41558 ERR2915216_41604 ERR2915216_41683 ERR2915216_43622 ERR2915216_43688 ERR2915216_44418 ERR2915216_44529 ERR2915216_44619 ERR2915216_44698 ERR2915216_44836 ERR2915216_45097 ERR2915216_45480 ERR2915216_45631 ERR2915216_45776 ERR2915216_46280 ERR2915216_46400 ERR2915216_46651 ERR2915216_46893 ERR2915216_47660 ERR2915216_48260 ERR2915216_48860 ERR2915216_48877 ERR2915216_49133 ERR2915216_49559 ERR2915217_468 ERR2915217_1533 ERR2915217_1596 ERR2915217_2081 ERR2915217_4118 ERR2915217_5519 ERR2915217_5950 ERR2915217_6384 ERR2915217_7674 ERR2915217_8597 ERR2915217_8867 ERR2915217_8968 ERR2915217_9794 ERR2915217_10051 ERR2915217_10076 ERR2915217_10214 ERR2915217_12042 ERR2915217_13918 ERR2915217_14238 ERR2915217_14243 ERR2915217_14739 ERR2915217_14950 ERR2915217_15019 ERR2915217_15092 ERR2915217_15448 ERR2915217_15882 ERR2915217_17815 ERR2915217_17892 ERR2915217_18414 ERR2915217_18934 ERR2915217_20927 ERR2915217_21585 ERR2915217_22532 ERR2915217_24085 ERR2915217_24440 ERR2915217_25523 ERR2915217_25802 ERR2915217_25831 ERR2915217_26407 ERR2915217_26643 ERR2915217_26911 ERR2915217_27138 ERR2915217_27330 ERR2915217_27539 ERR2915217_28910 ERR2915217_29811 ERR2915217_29904 ERR2915217_30229 ERR2915217_30273 ERR2915217_30318 ERR2915217_30674 ERR2915217_30922 ERR2915217_31099 ERR2915217_31172 ERR2915217_31707 ERR2915217_32214 ERR2915217_33540 ERR2915217_34145 ERR2915217_34249 ERR2915217_34548 ERR2915217_34860 ERR2915217_35632 ERR2915217_35764 ERR2915217_37473 ERR2915217_39169 ERR2915217_39378 ERR2915217_39862 ERR2915217_39960 ERR2915217_41229 ERR2915217_42857 ERR2915217_42965 ERR2915217_43036 ERR2915217_43471 ERR2915217_43957 ERR2915217_44739 ERR2915217_47110 ERR2915217_47742 ERR2915217_48398 ERR2915217_49258 ERR2915217_49454 ERR2915217_49586 ERR2915217_50206 ERR2915218_1499 ERR2915218_4299 ERR2915218_6838 ERR2915218_8329 ERR2915218_9226 ERR2915218_9902 ERR2915218_10970 ERR2915218_13914 ERR2915218_15375 ERR2915218_15749 ERR2915218_15842 ERR2915218_16744 ERR2915218_17856 ERR2915218_18212 ERR2915218_18564 ERR2915218_22656 ERR2915218_23827 ERR2915218_24159 ERR2915218_24702 ERR2915218_25367 ERR2915218_26811 ERR2915218_30821 ERR2915218_31211 ERR2915218_31936 ERR2915218_33975 ERR2915218_35484 ERR2915218_36509 ERR2915218_36655 ERR2915218_39791 ERR2915218_40547 ERR2915218_44232 ERR2915218_44524 ERR2915218_44719 ERR2915218_48652 ERR2915218_48892 ERR2915218_50271 ERR2915219_550 ERR2915219_2103 ERR2915219_2137 ERR2915219_3945 ERR2915219_3990 ERR2915219_6225 ERR2915219_8520 ERR2915219_10834 ERR2915219_14979 ERR2915219_15970 ERR2915219_17569 ERR2915219_18265 ERR2915219_18849 ERR2915219_19238 ERR2915219_22495 ERR2915219_26639 ERR2915219_29437 ERR2915219_30009 ERR2915219_31587 ERR2915219_34496 ERR2915219_36291 ERR2915219_41683 ERR2915219_42537 ERR2915219_42618 ERR2915219_44675 ERR2915219_48915 ERR2915219_48940 ERR2915219_49337 ERR2915220_8185 ERR2915220_14530 ERR2915220_15299 ERR2915220_21457 ERR2915220_22367 ERR2915220_25694 ERR2915220_26485 ERR2915220_27245 ERR2915220_27975 ERR2915220_31272 ERR2915220_31884 ERR2915220_36618 ERR2915220_39606 ERR2915220_41238 ERR2915220_45515 ERR2915220_47116 ERR2915221_7826 ERR2915221_11083 ERR2915221_11986 ERR2915221_31360 ERR2915221_34051 ERR2915221_35086 ERR2915221_35122 ERR2915222_31851 ERR2915222_44960 ERR2915223_833 ERR2915223_4635 ERR2915223_4745 ERR2915223_5277 ERR2915223_6901 ERR2915223_7927 ERR2915223_14028 ERR2915223_15215 ERR2915223_18411 ERR2915223_25553 ERR2915223_28150 ERR2915223_30630 ERR2915223_32634 ERR2915223_35800 ERR2915223_43171 ERR2915223_43538 ERR2915223_45694 ERR2915223_47371 ERR2915223_49487 ERR2915224_842 ERR2915224_1998 ERR2915224_3353 ERR2915224_5195 ERR2915224_5821 ERR2915224_6455 ERR2915224_7573 ERR2915224_9731 ERR2915224_10299 ERR2915224_10602 ERR2915224_10712 ERR2915224_11428 ERR2915224_12721 ERR2915224_13022 ERR2915224_14125 ERR2915224_15530 ERR2915224_15908 ERR2915224_16404 ERR2915224_16594 ERR2915224_16666 ERR2915224_17728 ERR2915224_17752 ERR2915224_18113 ERR2915224_18666 ERR2915224_19734 ERR2915224_21208 ERR2915224_21578 ERR2915224_21734 ERR2915224_22029 ERR2915224_22568 ERR2915224_23376 ERR2915224_23522 ERR2915224_23765 ERR2915224_24304 ERR2915224_24621 ERR2915224_25543 ERR2915224_25949 ERR2915224_26259 ERR2915224_27342 ERR2915224_27654 ERR2915224_28749 ERR2915224_32123 ERR2915224_32391 ERR2915224_34087 ERR2915224_34487 ERR2915224_34498 ERR2915224_34750 ERR2915224_34970 ERR2915224_36753 ERR2915224_37870 ERR2915224_39473 ERR2915224_39671 ERR2915224_40409 ERR2915224_40500 ERR2915224_40678 ERR2915224_42815 ERR2915224_43406 ERR2915224_44679 ERR2915224_46055 ERR2915224_46165 ERR2915224_48378 ERR2915225_711 ERR2915225_812 ERR2915225_3397 ERR2915225_6934 ERR2915225_7180 ERR2915225_8448 ERR2915225_12899 ERR2915225_14571 ERR2915225_21989 ERR2915225_22351 ERR2915225_24953 ERR2915225_28817 ERR2915225_37633 ERR2915225_38174 ERR2915225_38934 ERR2915225_42663 ERR2915225_44082 ERR2915225_44574 ERR2915225_44996 ERR2915225_45833 ERR2915225_49577 ERR2915226_6038 ERR2915226_6960 ERR2915226_8547 ERR2915226_9484 ERR2915226_9696 ERR2915226_12459 ERR2915226_13089 ERR2915226_23702 ERR2915226_24151 ERR2915226_24758 ERR2915226_25179 ERR2915226_25513 ERR2915226_26823 ERR2915226_28577 ERR2915226_31692 ERR2915226_33269 ERR2915226_40416 ERR2915229_513 ERR2915229_967 ERR2915229_1917 ERR2915229_2623 ERR2915229_5484 ERR2915229_7482 ERR2915229_7515 ERR2915229_7535 ERR2915229_7713 ERR2915229_8491 ERR2915229_10702 ERR2915229_10756 ERR2915229_12591 ERR2915229_12702 ERR2915229_13046 ERR2915229_17035 ERR2915229_17472 ERR2915229_17682 ERR2915229_17772 ERR2915229_20068 ERR2915229_20274 ERR2915229_20348 ERR2915229_21002 ERR2915229_21204 ERR2915229_21267 ERR2915229_22392 ERR2915229_23454 ERR2915229_24718 ERR2915229_27781 ERR2915229_28830 ERR2915229_31305 ERR2915229_31967 ERR2915229_32241 ERR2915229_35067 ERR2915229_35703 ERR2915229_35883 ERR2915229_42255 ERR2915229_43085 ERR2915229_43283 ERR2915229_43603 ERR2915229_44010 ERR2915229_44105 ERR2915229_45098 ERR2915229_45662 ERR2915229_46157 ERR2915229_47470 ERR2915229_48016 ERR2915230_26884 ERR2915230_28520 ERR2915231_286 ERR2915231_20641 ERR2915231_27966 ERR2915231_31125 ERR2915231_42084 ERR2915231_44213 ERR2915231_49200 ERR2915232_1169 ERR2915232_2125 ERR2915232_2949 ERR2915232_2971 ERR2915232_3968 ERR2915232_4724 ERR2915232_5143 ERR2915232_10228 ERR2915232_10674 ERR2915232_12222 ERR2915232_12980 ERR2915232_14082 ERR2915232_14150 ERR2915232_14275 ERR2915232_16284 ERR2915232_18258 ERR2915232_19992 ERR2915232_20222 ERR2915232_20530 ERR2915232_22826 ERR2915232_25450 ERR2915232_26500 ERR2915232_27276 ERR2915232_28272 ERR2915232_28759 ERR2915232_28887 ERR2915232_30925 ERR2915232_32825 ERR2915232_36676 ERR2915232_38922 ERR2915232_40881 ERR2915232_44264 ERR2915232_47625 ERR2915232_47659 ERR2915232_48387 ERR2915233_3550 ERR2915233_8395 ERR2915233_12339 ERR2915233_20816 ERR2915233_21459 ERR2915233_23018 ERR2915233_32657 ERR2915233_34695 ERR2915233_40445 ERR2915233_42842 ERR2915233_46927 ERR2915233_48665 ERR2915234_3661 ERR2915234_5739 ERR2915234_21798 ERR2915237_1378 ERR2915237_3388 ERR2915237_15921 ERR2915237_21774 ERR2915237_27565 ERR2915237_42940 ERR2915239_755 ERR2915239_9926 ERR2915239_13842 ERR2915239_17375 ERR2915239_32885 ERR2915240_24471 ERR2915241_4259 ERR2915241_5783 ERR2915241_17199 ERR2915241_23723 ERR2915241_28925 ERR2915241_42488 ERR2915244_260 ERR2915244_3006 ERR2915244_4897 ERR2915244_5044 ERR2915244_6681 ERR2915244_8001 ERR2915244_8274 ERR2915244_8470 ERR2915244_8907 ERR2915244_9033 ERR2915244_11423 ERR2915244_11974 ERR2915244_12360 ERR2915244_13000 ERR2915244_13323 ERR2915244_14799 ERR2915244_15934 ERR2915244_16440 ERR2915244_18604 ERR2915244_20913 ERR2915244_21363 ERR2915244_22057 ERR2915244_22289 ERR2915244_22517 ERR2915244_22931 ERR2915244_23549 ERR2915244_25273 ERR2915244_25331 ERR2915244_25540 ERR2915244_25721 ERR2915244_26255 ERR2915244_27535 ERR2915244_27917 ERR2915244_27952 ERR2915244_28392 ERR2915244_28694 ERR2915244_28763 ERR2915244_28764 ERR2915244_28770 ERR2915244_29115 ERR2915244_29951 ERR2915244_29967 ERR2915244_31628 ERR2915244_31753 ERR2915244_32685 ERR2915244_34491 ERR2915244_34806 ERR2915244_35549 ERR2915244_35577 ERR2915244_35815 ERR2915244_36326 ERR2915244_37115 ERR2915244_38435 ERR2915244_38524 ERR2915244_38869 ERR2915244_39281 ERR2915244_41141 ERR2915244_41148 ERR2915244_41472 ERR2915244_41711 ERR2915244_42079 ERR2915244_42574 ERR2915244_45181 ERR2915244_45282 ERR2915244_45740 ERR2915244_48404 ERR2915246_4001 ERR2915246_4265 ERR2915246_7906 ERR2915246_13602 ERR2915246_18820 ERR2915246_26727 ERR2915246_37895 ERR2915249_1084 ERR2915249_44592 ERR2915250_16913 ERR2915252_8056 ERR2915207_5165 ERR2915207_5765 ERR2915207_6479 ERR2915207_6768 ERR2915207_7694 ERR2915207_9762 ERR2915207_10491 ERR2915207_11160 ERR2915207_13616 ERR2915207_14008 ERR2915207_18132 ERR2915207_19178 ERR2915207_22251 ERR2915207_22881 ERR2915207_23104 ERR2915207_25699 ERR2915207_27114 ERR2915207_29711 ERR2915207_30590 ERR2915207_31183 ERR2915207_31900 ERR2915207_35638 ERR2915207_36083 ERR2915207_37193 ERR2915207_37963 ERR2915207_38617 ERR2915207_38767 ERR2915207_39890 ERR2915207_40023 ERR2915207_40234 ERR2915207_40309 ERR2915207_40442 ERR2915207_40477 ERR2915207_42081 ERR2915207_42101 ERR2915207_42471 ERR2915207_44015 ERR2915207_46339 ERR2915207_47690 ERR2915208_6826 ERR2915208_8716 ERR2915208_14266 ERR2915208_15130 ERR2915208_15488 ERR2915208_17286 ERR2915208_17884 ERR2915208_17918 ERR2915208_18240 ERR2915208_18586 ERR2915208_18598 ERR2915208_20686 ERR2915208_20786 ERR2915208_21866 ERR2915208_26583 ERR2915208_35085 ERR2915208_36657 ERR2915208_36686 ERR2915208_43189 ERR2915208_47911 ERR2915208_49073 ERR2915209_4319 ERR2915209_6364 ERR2915209_10784 ERR2915209_13406 ERR2915209_13763 ERR2915209_14451 ERR2915209_19648 ERR2915209_20093 ERR2915209_23292 ERR2915209_37928 ERR2915209_39435 ERR2915209_44571 ERR2915209_48462 ERR2915210_9632 ERR2915210_15140 ERR2915210_18564 ERR2915210_34422 ERR2915210_34534 ERR2915210_34860 ERR2915210_42198 ERR2915210_44853 ERR2915210_47204 ERR2915211_6406 ERR2915211_9193 ERR2915211_11486 ERR2915211_13681 ERR2915211_14583 ERR2915211_20879 ERR2915211_31425 ERR2915211_35056 ERR2915211_38556 ERR2915211_45694 ERR2915212_5094 ERR2915212_5960 ERR2915212_6035 ERR2915212_14897 ERR2915212_25835 ERR2915212_39839 ERR2915213_774 ERR2915213_1595 ERR2915213_4470 ERR2915213_10685 ERR2915213_11935 ERR2915213_13535 ERR2915213_14554 ERR2915213_16865 ERR2915213_17006 ERR2915213_19176 ERR2915213_33311 ERR2915213_35351 ERR2915213_44430 ERR2915213_47951 ERR2915213_50094 ERR2915214_2617 ERR2915214_10213 ERR2915214_13234 ERR2915214_13576 ERR2915214_16906 ERR2915214_17586 ERR2915214_23858 ERR2915215_15858 ERR2915215_20482 ERR2915215_23590 ERR2915215_36677 ERR2915215_38735 ERR2915215_39641 ERR2915216_1265 ERR2915216_1707 ERR2915216_4333 ERR2915216_6568 ERR2915216_6650 ERR2915216_6922 ERR2915216_9656 ERR2915216_15662 ERR2915216_16087 ERR2915216_16298 ERR2915216_17662 ERR2915216_17997 ERR2915216_22768 ERR2915216_22833 ERR2915216_25541 ERR2915216_26088 ERR2915216_28649 ERR2915216_29977 ERR2915216_33804 ERR2915216_34063 ERR2915216_34349 ERR2915216_35596 ERR2915216_39793 ERR2915216_40643 ERR2915216_41965 ERR2915216_43799 ERR2915216_46687 ERR2915217_78 ERR2915217_2197 ERR2915217_6039 ERR2915217_6086 ERR2915217_7098 ERR2915217_7692 ERR2915217_8577 ERR2915217_8636 ERR2915217_8972 ERR2915217_9324 ERR2915217_13464 ERR2915217_13947 ERR2915217_14669 ERR2915217_14923 ERR2915217_16782 ERR2915217_18001 ERR2915217_21153 ERR2915217_24597 ERR2915217_26999 ERR2915217_32241 ERR2915217_38898 ERR2915217_42038 ERR2915217_43151 ERR2915217_46173 ERR2915217_46707 ERR2915217_50300 ERR2915218_4610 ERR2915218_10758 ERR2915218_13594 ERR2915218_26796 ERR2915218_31486 ERR2915219_10505 ERR2915219_21906 ERR2915219_22964 ERR2915219_26522 ERR2915219_31516 ERR2915220_14870 ERR2915220_21471 ERR2915220_29083 ERR2915220_35802 ERR2915220_43142 ERR2915221_1290 ERR2915221_1946 ERR2915221_25707 ERR2915221_47654 ERR2915221_49723 ERR2915222_211 ERR2915222_3697 ERR2915222_15903 ERR2915222_16398 ERR2915222_23169 ERR2915222_33249 ERR2915222_41600 ERR2915222_43371 ERR2915223_21478 ERR2915223_24102 ERR2915223_44050 ERR2915224_13229 ERR2915224_19053 ERR2915224_19404 ERR2915225_5912 ERR2915225_6293 ERR2915225_15949 ERR2915225_22008 ERR2915225_25255 ERR2915225_36799 ERR2915225_46031 ERR2915225_50316 ERR2915226_9717 ERR2915226_18260 ERR2915226_20484 ERR2915226_33384 ERR2915226_40193 ERR2915227_223 ERR2915227_2965 ERR2915227_9595 ERR2915227_25318 ERR2915227_25943 ERR2915227_35466 ERR2915227_36904 ERR2915227_38742 ERR2915227_40552 ERR2915227_42005 ERR2915227_42503 ERR2915228_17514 ERR2915228_26567 ERR2915228_41042 ERR2915228_46928 ERR2915229_6348 ERR2915229_12301 ERR2915229_33194 ERR2915229_34583 ERR2915229_39796 ERR2915229_42126 ERR2915229_46970 ERR2915230_51 ERR2915230_416 ERR2915230_1063 ERR2915230_1396 ERR2915230_1973 ERR2915230_1992 ERR2915230_2867 ERR2915230_2881 ERR2915230_3220 ERR2915230_3488 ERR2915230_3634 ERR2915230_4538 ERR2915230_4740 ERR2915230_6135 ERR2915230_6324 ERR2915230_7145 ERR2915230_7195 ERR2915230_7878 ERR2915230_9023 ERR2915230_9125 ERR2915230_9889 ERR2915230_10457 ERR2915230_10660 ERR2915230_12278 ERR2915230_13187 ERR2915230_13356 ERR2915230_14826 ERR2915230_15046 ERR2915230_15132 ERR2915230_16246 ERR2915230_16671 ERR2915230_17234 ERR2915230_17239 ERR2915230_17625 ERR2915230_17639 ERR2915230_18027 ERR2915230_18283 ERR2915230_20240 ERR2915230_20277 ERR2915230_20302 ERR2915230_21151 ERR2915230_21631 ERR2915230_22406 ERR2915230_22595 ERR2915230_23166 ERR2915230_24424 ERR2915230_24769 ERR2915230_25185 ERR2915230_25508 ERR2915230_25665 ERR2915230_25736 ERR2915230_26345 ERR2915230_27666 ERR2915230_32424 ERR2915230_32425 ERR2915230_32908 ERR2915230_33772 ERR2915230_38079 ERR2915230_39391 ERR2915230_39756 ERR2915230_39954 ERR2915230_41136 ERR2915230_42038 ERR2915230_42077 ERR2915230_42668 ERR2915230_43019 ERR2915230_44355 ERR2915230_44486 ERR2915230_44542 ERR2915230_44792 ERR2915230_45080 ERR2915230_45316 ERR2915230_47109 ERR2915230_48847 ERR2915231_49 ERR2915231_1157 ERR2915231_1651 ERR2915231_2691 ERR2915231_2867 ERR2915231_3452 ERR2915231_9730 ERR2915231_11668 ERR2915231_13755 ERR2915231_14407 ERR2915231_15643 ERR2915231_17563 ERR2915231_17947 ERR2915231_20401 ERR2915231_21777 ERR2915231_24650 ERR2915231_24842 ERR2915231_25115 ERR2915231_28121 ERR2915231_29614 ERR2915231_29959 ERR2915231_31543 ERR2915231_32068 ERR2915231_32698 ERR2915231_32914 ERR2915231_35101 ERR2915231_35360 ERR2915231_35555 ERR2915231_37200 ERR2915231_40298 ERR2915231_40329 ERR2915231_42164 ERR2915231_42750 ERR2915231_42956 ERR2915231_44240 ERR2915231_46047 ERR2915231_46422 ERR2915231_49217 ERR2915232_762 ERR2915232_1807 ERR2915232_4853 ERR2915232_6062 ERR2915232_6192 ERR2915232_6336 ERR2915232_7671 ERR2915232_7892 ERR2915232_9356 ERR2915232_11489 ERR2915232_12194 ERR2915232_12784 ERR2915232_14292 ERR2915232_14392 ERR2915232_14844 ERR2915232_16079 ERR2915232_18074 ERR2915232_18744 ERR2915232_19309 ERR2915232_19869 ERR2915232_20563 ERR2915232_21273 ERR2915232_21342 ERR2915232_22622 ERR2915232_23558 ERR2915232_23935 ERR2915232_24236 ERR2915232_24774 ERR2915232_24776 ERR2915232_26111 ERR2915232_28455 ERR2915232_28542 ERR2915232_28917 ERR2915232_31835 ERR2915232_32400 ERR2915232_32697 ERR2915232_33120 ERR2915232_33192 ERR2915232_33932 ERR2915232_40152 ERR2915232_41783 ERR2915232_42691 ERR2915232_43027 ERR2915232_43330 ERR2915232_47970 ERR2915232_48231 ERR2915232_48406 ERR2915233_2175 ERR2915233_2780 ERR2915233_7120 ERR2915233_10376 ERR2915233_11045 ERR2915233_11933 ERR2915233_13931 ERR2915233_21622 ERR2915233_22619 ERR2915233_22939 ERR2915233_23232 ERR2915233_25092 ERR2915233_27949 ERR2915233_30766 ERR2915233_34992 ERR2915233_38917 ERR2915233_39387 ERR2915233_42336 ERR2915233_49509 ERR2915234_551 ERR2915234_3270 ERR2915234_4940 ERR2915237_9218 ERR2915237_11099 ERR2915237_49673 ERR2915238_7002 ERR2915238_14831 ERR2915238_16861 ERR2915238_24323 ERR2915238_36090 ERR2915238_45309 ERR2915238_47085 ERR2915239_3460 ERR2915239_9240 ERR2915239_13342 ERR2915239_48750 ERR2915240_35394 ERR2915240_37519 ERR2915240_38453 ERR2915240_39130 ERR2915241_1496 ERR2915241_21417 ERR2915242_1914 ERR2915242_3790 ERR2915242_4910 ERR2915242_5169 ERR2915242_7034 ERR2915242_8442 ERR2915242_8664 ERR2915242_10731 ERR2915242_11546 ERR2915242_12955 ERR2915242_13150 ERR2915242_15102 ERR2915242_15142 ERR2915242_16323 ERR2915242_16488 ERR2915242_16533 ERR2915242_16925 ERR2915242_17701 ERR2915242_18466 ERR2915242_19333 ERR2915242_21729 ERR2915242_22322 ERR2915242_22420 ERR2915242_23006 ERR2915242_23288 ERR2915242_26261 ERR2915242_27394 ERR2915242_28282 ERR2915242_30114 ERR2915242_30720 ERR2915242_33125 ERR2915242_33444 ERR2915242_34605 ERR2915242_35556 ERR2915242_36150 ERR2915242_38394 ERR2915242_41799 ERR2915242_42664 ERR2915242_42937 ERR2915242_44990 ERR2915242_45842 ERR2915243_2189 ERR2915243_3060 ERR2915243_3172 ERR2915243_5475 ERR2915243_6070 ERR2915243_6918 ERR2915243_7391 ERR2915243_7670 ERR2915243_8056 ERR2915243_8162 ERR2915243_10601 ERR2915243_11217 ERR2915243_12493 ERR2915243_13364 ERR2915243_14097 ERR2915243_14642 ERR2915243_15225 ERR2915243_15564 ERR2915243_15736 ERR2915243_16566 ERR2915243_16630 ERR2915243_17631 ERR2915243_18102 ERR2915243_18854 ERR2915243_19181 ERR2915243_20605 ERR2915243_22200 ERR2915243_23141 ERR2915243_23939 ERR2915243_24327 ERR2915243_25391 ERR2915243_26517 ERR2915243_26879 ERR2915243_27586 ERR2915243_28225 ERR2915243_28260 ERR2915243_28565 ERR2915243_30147 ERR2915243_31315 ERR2915243_31797 ERR2915243_32941 ERR2915243_34003 ERR2915243_34853 ERR2915243_38179 ERR2915243_38472 ERR2915243_38908 ERR2915243_39419 ERR2915243_39900 ERR2915243_41094 ERR2915243_42218 ERR2915243_42591 ERR2915243_42814 ERR2915243_43554 ERR2915243_43655 ERR2915243_47414 ERR2915244_97 ERR2915244_1440 ERR2915244_1935 ERR2915244_2768 ERR2915244_6508 ERR2915244_6911 ERR2915244_10194 ERR2915244_11855 ERR2915244_13449 ERR2915244_16869 ERR2915244_20398 ERR2915244_20549 ERR2915244_29645 ERR2915244_31159 ERR2915244_31247 ERR2915244_34938 ERR2915244_39011 ERR2915244_39223 ERR2915244_40356 ERR2915244_42445 ERR2915244_44143 ERR2915244_44543 ERR2915244_45317 ERR2915244_45728 ERR2915244_47069 ERR2915244_47759 ERR2915244_49335 ERR2915246_267 ERR2915246_280 ERR2915246_5271 ERR2915246_6089 ERR2915246_6734 ERR2915246_8060 ERR2915246_8090 ERR2915246_8116 ERR2915246_11058 ERR2915246_11241 ERR2915246_11854 ERR2915246_13108 ERR2915246_14602 ERR2915246_15672 ERR2915246_16027 ERR2915246_16163 ERR2915246_16538 ERR2915246_18031 ERR2915246_19010 ERR2915246_19466 ERR2915246_20773 ERR2915246_20896 ERR2915246_21523 ERR2915246_21932 ERR2915246_24337 ERR2915246_24872 ERR2915246_24971 ERR2915246_26560 ERR2915246_31352 ERR2915246_33425 ERR2915246_33708 ERR2915246_33832 ERR2915246_36297 ERR2915246_36435 ERR2915246_38714 ERR2915246_38851 ERR2915246_40441 ERR2915246_43156 ERR2915246_44626 ERR2915246_44888 ERR2915246_46853 ERR2915246_47584 ERR2915250_800 ERR2915250_1173 ERR2915250_1638 ERR2915250_3621 ERR2915250_5823 ERR2915250_6728 ERR2915250_10787 ERR2915250_11003 ERR2915250_11913 ERR2915250_16330 ERR2915250_18228 ERR2915250_18862 ERR2915250_20506 ERR2915250_20978 ERR2915250_21232 ERR2915250_27320 ERR2915250_28907 ERR2915250_36141 ERR2915250_36282 ERR2915250_37450 ERR2915250_41104 ERR2915250_43423 ERR2915250_45856 ERR2915250_46723 ERR2915250_47155 ERR2915250_47638 ERR2915250_48886 ERR2915251_852 ERR2915251_1130 ERR2915251_1212 ERR2915251_6796 ERR2915251_16529 ERR2915251_19627 ERR2915251_19896 ERR2915251_21548 ERR2915251_23818 ERR2915251_29567 ERR2915251_30272 ERR2915251_30767 ERR2915251_34771 ERR2915251_35419 ERR2915251_36813 ERR2915251_37535 ERR2915251_39969 ERR2915251_45513 ERR2915251_46500 ERR2915251_47542 ERR2915251_47678 ERR2915252_6123 ERR2915252_12157 ERR2915252_19925 ERR2915252_21525 ERR2915252_26680 ERR2915252_26940 ERR2915252_28455 ERR2915252_34635 ERR2915252_41729 ERR2915252_43434 ERR2915252_47052 ERR2915252_49132 ERR2915254_5907 ERR2915254_10689 ERR2915254_18913 ERR2915254_25480 ERR2915254_26400 ERR2915254_30021 ERR2915254_35883 ERR2915254_37612 ERR2915254_45448 ERR2915207_7368 ERR2915207_18299 ERR2915207_24964 ERR2915207_28437 ERR2915207_28934 ERR2915207_29081 ERR2915207_38169 ERR2915207_39376 ERR2915207_41993 ERR2915207_42845 ERR2915207_44831 ERR2915208_1040 ERR2915208_16787 ERR2915208_31553 ERR2915209_4171 ERR2915210_17343 ERR2915210_18385 ERR2915210_19894 ERR2915210_22935 ERR2915210_24949 ERR2915210_30011 ERR2915210_31920 ERR2915210_33997 ERR2915210_35499 ERR2915210_41759 ERR2915210_46604 ERR2915210_47809 ERR2915210_48787 ERR2915211_28705 ERR2915212_327 ERR2915212_2101 ERR2915212_26010 ERR2915212_28168 ERR2915212_34716 ERR2915212_35589 ERR2915212_35787 ERR2915212_40472 ERR2915212_44242 ERR2915212_46479 ERR2915213_2425 ERR2915213_5813 ERR2915213_12030 ERR2915213_12059 ERR2915213_12380 ERR2915213_14320 ERR2915213_14324 ERR2915213_15577 ERR2915213_17486 ERR2915213_17652 ERR2915213_25417 ERR2915213_26736 ERR2915213_28319 ERR2915213_29469 ERR2915213_34014 ERR2915213_36346 ERR2915213_39013 ERR2915213_40601 ERR2915213_46140 ERR2915213_47616 ERR2915214_12814 ERR2915214_18546 ERR2915214_31866 ERR2915214_34460 ERR2915214_35092 ERR2915214_40130 ERR2915214_46103 ERR2915214_49045 ERR2915215_6345 ERR2915215_7330 ERR2915215_10920 ERR2915215_12436 ERR2915215_15643 ERR2915215_19655 ERR2915215_21159 ERR2915215_21592 ERR2915215_26471 ERR2915215_26870 ERR2915215_28975 ERR2915215_31224 ERR2915215_34748 ERR2915215_35571 ERR2915215_37747 ERR2915215_39763 ERR2915215_43368 ERR2915215_44417 ERR2915215_47556 ERR2915215_47885 ERR2915215_48040 ERR2915215_48463 ERR2915215_49431 ERR2915216_162 ERR2915216_260 ERR2915216_277 ERR2915216_1042 ERR2915216_2185 ERR2915216_2327 ERR2915216_4210 ERR2915216_4474 ERR2915216_5812 ERR2915216_6015 ERR2915216_6474 ERR2915216_6745 ERR2915216_8069 ERR2915216_9179 ERR2915216_9290 ERR2915216_9346 ERR2915216_9438 ERR2915216_9674 ERR2915216_9719 ERR2915216_9868 ERR2915216_11230 ERR2915216_12613 ERR2915216_12623 ERR2915216_12860 ERR2915216_13069 ERR2915216_13116 ERR2915216_13381 ERR2915216_13582 ERR2915216_13712 ERR2915216_13765 ERR2915216_14605 ERR2915216_14814 ERR2915216_15370 ERR2915216_15599 ERR2915216_15993 ERR2915216_16312 ERR2915216_16486 ERR2915216_17304 ERR2915216_17404 ERR2915216_17918 ERR2915216_18057 ERR2915216_18204 ERR2915216_18606 ERR2915216_20240 ERR2915216_20339 ERR2915216_20634 ERR2915216_22144 ERR2915216_22313 ERR2915216_23170 ERR2915216_23250 ERR2915216_23362 ERR2915216_23584 ERR2915216_23965 ERR2915216_24511 ERR2915216_24529 ERR2915216_25076 ERR2915216_25390 ERR2915216_26674 ERR2915216_26733 ERR2915216_27051 ERR2915216_27526 ERR2915216_28383 ERR2915216_29909 ERR2915216_29962 ERR2915216_30025 ERR2915216_30461 ERR2915216_31183 ERR2915216_31354 ERR2915216_31366 ERR2915216_31585 ERR2915216_32131 ERR2915216_32657 ERR2915216_32795 ERR2915216_34174 ERR2915216_34288 ERR2915216_37043 ERR2915216_37134 ERR2915216_37862 ERR2915216_38016 ERR2915216_38134 ERR2915216_40648 ERR2915216_41972 ERR2915216_43899 ERR2915216_43994 ERR2915216_44096 ERR2915216_45239 ERR2915216_47580 ERR2915216_48692 ERR2915216_49777 ERR2915217_1182 ERR2915217_1224 ERR2915217_4062 ERR2915217_5000 ERR2915217_5176 ERR2915217_5229 ERR2915217_9238 ERR2915217_9309 ERR2915217_9350 ERR2915217_9793 ERR2915217_10716 ERR2915217_12162 ERR2915217_12373 ERR2915217_12420 ERR2915217_14673 ERR2915217_14774 ERR2915217_17885 ERR2915217_21577 ERR2915217_21617 ERR2915217_22186 ERR2915217_24443 ERR2915217_24994 ERR2915217_25702 ERR2915217_26587 ERR2915217_26661 ERR2915217_26888 ERR2915217_27159 ERR2915217_28302 ERR2915217_28648 ERR2915217_30708 ERR2915217_31214 ERR2915217_32013 ERR2915217_33112 ERR2915217_33339 ERR2915217_33864 ERR2915217_33910 ERR2915217_34277 ERR2915217_35131 ERR2915217_35403 ERR2915217_39785 ERR2915217_40174 ERR2915217_41407 ERR2915217_41618 ERR2915217_42221 ERR2915217_42426 ERR2915217_44944 ERR2915217_47024 ERR2915217_47049 ERR2915217_47770 ERR2915217_49497 ERR2915217_49590 ERR2915217_49721 ERR2915218_39 ERR2915218_1523 ERR2915218_5187 ERR2915218_6271 ERR2915218_10198 ERR2915218_11613 ERR2915218_14636 ERR2915218_15942 ERR2915218_16513 ERR2915218_20296 ERR2915218_22425 ERR2915218_22879 ERR2915218_23530 ERR2915218_27731 ERR2915218_28118 ERR2915218_31303 ERR2915218_33686 ERR2915218_34976 ERR2915218_36807 ERR2915218_37926 ERR2915218_38260 ERR2915218_46531 ERR2915218_47255 ERR2915218_47477 ERR2915218_49789 ERR2915218_50433 ERR2915219_654 ERR2915219_912 ERR2915219_4624 ERR2915219_8734 ERR2915219_14233 ERR2915219_15642 ERR2915219_18279 ERR2915219_22371 ERR2915219_24826 ERR2915219_33862 ERR2915219_43381 ERR2915219_45712 ERR2915219_49791 ERR2915220_2098 ERR2915220_2585 ERR2915220_6405 ERR2915220_8591 ERR2915220_17315 ERR2915220_18494 ERR2915220_22842 ERR2915220_23447 ERR2915220_25011 ERR2915220_25590 ERR2915220_28727 ERR2915220_32380 ERR2915220_36505 ERR2915220_38052 ERR2915220_39592 ERR2915220_44286 ERR2915220_46923 ERR2915220_46970 ERR2915220_47862 ERR2915221_8573 ERR2915221_22626 ERR2915221_24179 ERR2915221_24279 ERR2915221_31392 ERR2915221_34811 ERR2915221_41404 ERR2915222_14676 ERR2915222_15842 ERR2915222_23499 ERR2915222_25567 ERR2915222_37437 ERR2915222_47342 ERR2915222_48260 ERR2915223_1162 ERR2915223_7892 ERR2915223_8430 ERR2915223_14272 ERR2915223_14781 ERR2915223_15537 ERR2915223_15546 ERR2915223_23722 ERR2915223_27921 ERR2915223_29154 ERR2915223_29916 ERR2915223_30350 ERR2915223_32851 ERR2915223_33028 ERR2915223_38782 ERR2915223_42472 ERR2915223_43156 ERR2915223_48803 ERR2915223_50110 ERR2915224_5326 ERR2915224_7625 ERR2915224_9188 ERR2915224_9855 ERR2915224_10219 ERR2915224_10238 ERR2915224_10865 ERR2915224_11057 ERR2915224_16124 ERR2915224_20445 ERR2915224_22136 ERR2915224_23071 ERR2915224_23735 ERR2915224_27810 ERR2915224_28074 ERR2915224_28477 ERR2915224_30165 ERR2915224_32040 ERR2915224_32178 ERR2915224_33821 ERR2915224_33832 ERR2915224_34786 ERR2915224_37333 ERR2915224_41536 ERR2915224_44926 ERR2915224_47748 ERR2915224_48373 ERR2915224_48828 ERR2915225_8688 ERR2915225_10040 ERR2915225_10528 ERR2915225_10938 ERR2915225_16513 ERR2915225_22573 ERR2915225_34315 ERR2915225_36454 ERR2915225_49859 ERR2915226_4450 ERR2915226_9139 ERR2915226_12337 ERR2915226_12480 ERR2915226_27851 ERR2915226_43267 ERR2915229_126 ERR2915229_1362 ERR2915229_2380 ERR2915229_3493 ERR2915229_4353 ERR2915229_6491 ERR2915229_6946 ERR2915229_7177 ERR2915229_8805 ERR2915229_9004 ERR2915229_9474 ERR2915229_11198 ERR2915229_11976 ERR2915229_15916 ERR2915229_16050 ERR2915229_18061 ERR2915229_19152 ERR2915229_19972 ERR2915229_20380 ERR2915229_20918 ERR2915229_22054 ERR2915229_22740 ERR2915229_22925 ERR2915229_25162 ERR2915229_26093 ERR2915229_29363 ERR2915229_34770 ERR2915229_36552 ERR2915229_38263 ERR2915229_38830 ERR2915229_40563 ERR2915229_40728 ERR2915229_42105 ERR2915229_42942 ERR2915229_46130 ERR2915230_20227 ERR2915230_29359 ERR2915231_8898 ERR2915231_40960 ERR2915232_3065 ERR2915232_8425 ERR2915232_13694 ERR2915232_15402 ERR2915232_19808 ERR2915232_25302 ERR2915232_27251 ERR2915232_31891 ERR2915232_39181 ERR2915232_45407 ERR2915232_47739 ERR2915233_18462 ERR2915233_29028 ERR2915233_35335 ERR2915233_43914 ERR2915234_19709 ERR2915234_23320 ERR2915234_31883 ERR2915237_1701 ERR2915237_15294 ERR2915237_22180 ERR2915237_42748 ERR2915238_29419 ERR2915239_2645 ERR2915239_4450 ERR2915239_8540 ERR2915239_10949 ERR2915239_11753 ERR2915239_13999 ERR2915239_19115 ERR2915239_27541 ERR2915239_28501 ERR2915239_30824 ERR2915239_31326 ERR2915239_35318 ERR2915239_37439 ERR2915239_37585 ERR2915239_40791 ERR2915239_42037 ERR2915239_42233 ERR2915239_42894 ERR2915239_43708 ERR2915239_44532 ERR2915239_44821 ERR2915239_48506 ERR2915241_6222 ERR2915241_13387 ERR2915241_18985 ERR2915241_21423 ERR2915241_34052 ERR2915241_34805 ERR2915241_42437 ERR2915241_43933 ERR2915242_1321 ERR2915242_5174 ERR2915242_7355 ERR2915242_8899 ERR2915242_9049 ERR2915242_11598 ERR2915242_15599 ERR2915242_15833 ERR2915242_18353 ERR2915242_28004 ERR2915242_32046 ERR2915242_32766 ERR2915242_34160 ERR2915242_34665 ERR2915242_35256 ERR2915242_35494 ERR2915242_38870 ERR2915242_38871 ERR2915242_41800 ERR2915242_42067 ERR2915242_48129 ERR2915242_49688 ERR2915243_42932 ERR2915243_45666 ERR2915244_3104 ERR2915244_3699 ERR2915244_5049 ERR2915244_5108 ERR2915244_10054 ERR2915244_10827 ERR2915244_18261 ERR2915244_19529 ERR2915244_19761 ERR2915244_19816 ERR2915244_20205 ERR2915244_22448 ERR2915244_22476 ERR2915244_23927 ERR2915244_24123 ERR2915244_24240 ERR2915244_25388 ERR2915244_25453 ERR2915244_25676 ERR2915244_27171 ERR2915244_27784 ERR2915244_28578 ERR2915244_29194 ERR2915244_29950 ERR2915244_31720 ERR2915244_32023 ERR2915244_37544 ERR2915244_41602 ERR2915244_41801 ERR2915244_44242 ERR2915244_47626 ERR2915244_48215 ERR2915246_16213 ERR2915249_348 ERR2915249_7770 ERR2915249_9437 ERR2915249_10156 ERR2915249_15221 ERR2915249_17293 ERR2915249_18969 ERR2915249_22405 ERR2915249_26730 ERR2915249_35286 ERR2915249_35404 ERR2915249_45857 ERR2915249_45969 ERR2915250_401 ERR2915250_660 ERR2915250_1148 ERR2915250_2195 ERR2915250_2575 ERR2915250_2628 ERR2915250_3540 ERR2915250_3798 ERR2915250_4880 ERR2915250_5243 ERR2915250_7311 ERR2915250_9975 ERR2915250_10529 ERR2915250_10975 ERR2915250_11122 ERR2915250_12168 ERR2915250_12538 ERR2915250_12584 ERR2915250_13182 ERR2915250_13651 ERR2915250_13764 ERR2915250_14768 ERR2915250_15351 ERR2915250_15380 ERR2915250_15475 ERR2915250_16343 ERR2915250_16439 ERR2915250_16476 ERR2915250_16568 ERR2915250_19569 ERR2915250_19716 ERR2915250_22974 ERR2915250_24765 ERR2915250_26629 ERR2915250_27060 ERR2915250_31445 ERR2915250_37144 ERR2915250_37823 ERR2915250_41801 ERR2915250_44796 ERR2915250_44891 ERR2915250_45417 ERR2915250_49367 ERR2915251_460 ERR2915251_1801 ERR2915251_2401 ERR2915251_4625 ERR2915251_4683 ERR2915251_9099 ERR2915251_9563 ERR2915251_10962 ERR2915251_12094 ERR2915251_16371 ERR2915251_17804 ERR2915251_22053 ERR2915251_24835 ERR2915251_25029 ERR2915251_29943 ERR2915251_39160 ERR2915251_42851 ERR2915251_44180 ERR2915251_44248 ERR2915251_44292 ERR2915251_46285 ERR2915251_46988 ERR2915252_2602 ERR2915252_2986 ERR2915252_8232 ERR2915252_10329 ERR2915252_10922 ERR2915252_12550 ERR2915252_12792 ERR2915252_15116 ERR2915252_20140 ERR2915252_23854 ERR2915252_27175 ERR2915252_27212 ERR2915252_31606 ERR2915252_34061 ERR2915252_35224 ERR2915252_38579 ERR2915252_40898 ERR2915252_41047 ERR2915252_41826 ERR2915252_44073 ERR2915252_44405 ERR2915252_46312 ERR2915252_46960 ERR2915252_48672 ERR2915254_4849 ERR2915254_7888 ERR2915254_12727 ERR2915254_14012 ERR2915254_16574 ERR2915254_16747 ERR2915254_20860 ERR2915254_21641 ERR2915254_23345 ERR2915254_28566 ERR2915254_42010 ERR2915254_42886 ERR2915254_44501 ERR2915254_45853 ERR2915254_46345 ERR2915207_4950 ERR2915207_5842 ERR2915207_6666 ERR2915207_36002 ERR2915208_19322 ERR2915208_20293 ERR2915208_43779 ERR2915209_47373 ERR2915210_23884 ERR2915210_33591 ERR2915210_41628 ERR2915212_1907 ERR2915212_13168 ERR2915212_13760 ERR2915212_41216 ERR2915213_6623 ERR2915213_10507 ERR2915213_11190 ERR2915213_11346 ERR2915213_11448 ERR2915213_11736 ERR2915213_12036 ERR2915213_12170 ERR2915213_12748 ERR2915213_20132 ERR2915213_20715 ERR2915213_25256 ERR2915213_26526 ERR2915213_27536 ERR2915213_29998 ERR2915213_30234 ERR2915213_35203 ERR2915213_36125 ERR2915213_40922 ERR2915213_43467 ERR2915213_44298 ERR2915213_46458 ERR2915213_46912 ERR2915214_2662 ERR2915214_6374 ERR2915214_8317 ERR2915214_9268 ERR2915214_11012 ERR2915214_13727 ERR2915214_16262 ERR2915214_28913 ERR2915214_29515 ERR2915214_31479 ERR2915214_32131 ERR2915214_35459 ERR2915214_38664 ERR2915214_39067 ERR2915214_40032 ERR2915214_44862 ERR2915214_50210 ERR2915215_7576 ERR2915215_8182 ERR2915215_8231 ERR2915215_11589 ERR2915215_13200 ERR2915215_15244 ERR2915215_15638 ERR2915215_21873 ERR2915215_26995 ERR2915215_28123 ERR2915215_28167 ERR2915215_28345 ERR2915215_28946 ERR2915215_32757 ERR2915215_38624 ERR2915215_44354 ERR2915215_47451 ERR2915216_381 ERR2915216_1389 ERR2915216_2204 ERR2915216_5091 ERR2915216_5339 ERR2915216_5618 ERR2915216_6028 ERR2915216_6238 ERR2915216_6312 ERR2915216_7274 ERR2915216_7397 ERR2915216_10152 ERR2915216_11780 ERR2915216_12725 ERR2915216_12731 ERR2915216_13096 ERR2915216_13137 ERR2915216_13666 ERR2915216_15160 ERR2915216_15597 ERR2915216_15868 ERR2915216_18588 ERR2915216_19573 ERR2915216_22902 ERR2915216_24005 ERR2915216_24397 ERR2915216_24657 ERR2915216_25912 ERR2915216_27083 ERR2915216_32162 ERR2915216_33724 ERR2915216_35120 ERR2915216_35601 ERR2915216_35955 ERR2915216_39766 ERR2915216_40102 ERR2915216_40218 ERR2915216_41072 ERR2915216_41948 ERR2915216_42108 ERR2915216_42188 ERR2915216_42501 ERR2915216_42965 ERR2915216_43625 ERR2915216_43893 ERR2915216_44215 ERR2915216_44347 ERR2915216_44398 ERR2915216_44840 ERR2915216_46153 ERR2915216_46218 ERR2915216_46818 ERR2915216_47589 ERR2915216_47672 ERR2915216_47792 ERR2915216_48884 ERR2915216_49743 ERR2915216_49989 ERR2915217_1517 ERR2915217_2110 ERR2915217_2155 ERR2915217_5094 ERR2915217_5653 ERR2915217_5749 ERR2915217_6096 ERR2915217_6439 ERR2915217_8746 ERR2915217_9351 ERR2915217_12225 ERR2915217_13650 ERR2915217_14844 ERR2915217_17196 ERR2915217_17507 ERR2915217_20373 ERR2915217_22327 ERR2915217_23273 ERR2915217_25558 ERR2915217_26775 ERR2915217_28884 ERR2915217_29415 ERR2915217_31010 ERR2915217_31178 ERR2915217_31936 ERR2915217_34258 ERR2915217_39663 ERR2915217_39839 ERR2915217_40838 ERR2915217_42163 ERR2915217_42793 ERR2915217_45879 ERR2915217_47650 ERR2915217_50047 ERR2915218_477 ERR2915218_1617 ERR2915218_6563 ERR2915218_9743 ERR2915218_11364 ERR2915218_17788 ERR2915218_22259 ERR2915218_26402 ERR2915219_6073 ERR2915219_7965 ERR2915219_11929 ERR2915219_14997 ERR2915219_17573 ERR2915219_17965 ERR2915219_22095 ERR2915219_22902 ERR2915219_23445 ERR2915219_31283 ERR2915219_39782 ERR2915219_39842 ERR2915219_44020 ERR2915219_46102 ERR2915219_46167 ERR2915219_48976 ERR2915220_10137 ERR2915220_17917 ERR2915220_23129 ERR2915220_26097 ERR2915220_27001 ERR2915220_28327 ERR2915220_32922 ERR2915220_34744 ERR2915220_46934 ERR2915221_5713 ERR2915221_7328 ERR2915221_10736 ERR2915221_30452 ERR2915221_30458 ERR2915221_31893 ERR2915221_32784 ERR2915221_34274 ERR2915221_46988 ERR2915222_720 ERR2915222_20591 ERR2915222_30612 ERR2915222_33460 ERR2915222_34094 ERR2915222_34804 ERR2915222_39375 ERR2915222_43063 ERR2915222_49838 ERR2915223_4776 ERR2915223_4901 ERR2915223_16245 ERR2915223_19097 ERR2915223_20944 ERR2915223_21982 ERR2915223_22196 ERR2915223_22409 ERR2915223_23329 ERR2915223_24629 ERR2915223_29446 ERR2915223_32916 ERR2915223_33482 ERR2915223_39471 ERR2915223_41497 ERR2915223_42770 ERR2915224_333 ERR2915224_718 ERR2915224_9452 ERR2915224_9746 ERR2915224_10178 ERR2915224_11823 ERR2915224_12201 ERR2915224_15488 ERR2915224_16197 ERR2915224_16912 ERR2915224_18483 ERR2915224_23973 ERR2915224_25029 ERR2915224_27747 ERR2915224_30492 ERR2915224_31724 ERR2915224_32545 ERR2915224_33781 ERR2915224_34418 ERR2915224_35384 ERR2915224_35833 ERR2915224_46687 ERR2915225_2986 ERR2915225_7004 ERR2915225_10205 ERR2915225_10381 ERR2915225_10674 ERR2915225_10741 ERR2915225_11523 ERR2915225_11983 ERR2915225_18020 ERR2915225_18046 ERR2915225_19748 ERR2915225_20290 ERR2915225_25195 ERR2915225_29645 ERR2915225_32271 ERR2915225_37640 ERR2915225_44200 ERR2915225_45102 ERR2915225_45603 ERR2915225_45895 ERR2915226_5208 ERR2915226_7889 ERR2915226_8556 ERR2915226_11136 ERR2915226_15021 ERR2915226_15594 ERR2915226_15994 ERR2915226_16487 ERR2915226_17760 ERR2915226_18959 ERR2915226_20502 ERR2915226_20600 ERR2915226_21098 ERR2915226_22229 ERR2915226_22389 ERR2915226_24693 ERR2915226_25384 ERR2915226_27507 ERR2915226_27620 ERR2915226_28032 ERR2915226_28255 ERR2915226_30599 ERR2915226_37451 ERR2915226_40336 ERR2915226_41539 ERR2915226_46251 ERR2915226_46397 ERR2915229_4288 ERR2915229_10150 ERR2915229_14064 ERR2915229_15439 ERR2915229_15511 ERR2915229_16190 ERR2915229_30748 ERR2915229_38108 ERR2915229_38670 ERR2915229_45336 ERR2915229_46574 ERR2915229_48063 ERR2915230_15239 ERR2915231_37316 ERR2915232_18509 ERR2915232_43717 ERR2915232_48081 ERR2915233_8767 ERR2915233_48890 ERR2915234_489 ERR2915234_968 ERR2915234_1702 ERR2915234_20708 ERR2915234_21063 ERR2915234_31384 ERR2915237_17972 ERR2915237_44632 ERR2915241_25968 ERR2915242_626 ERR2915242_1809 ERR2915242_2915 ERR2915242_3771 ERR2915242_6178 ERR2915242_6226 ERR2915242_6567 ERR2915242_7004 ERR2915242_7759 ERR2915242_9124 ERR2915242_9661 ERR2915242_14772 ERR2915242_16468 ERR2915242_17339 ERR2915242_18870 ERR2915242_19354 ERR2915242_22003 ERR2915242_22262 ERR2915242_23167 ERR2915242_24331 ERR2915242_25407 ERR2915242_26245 ERR2915242_27725 ERR2915242_28905 ERR2915242_30545 ERR2915242_33840 ERR2915242_36814 ERR2915242_44268 ERR2915242_47810 ERR2915242_48331 ERR2915243_2405 ERR2915243_2764 ERR2915243_3918 ERR2915243_4223 ERR2915243_4712 ERR2915243_5171 ERR2915243_5586 ERR2915243_5996 ERR2915243_7068 ERR2915243_7864 ERR2915243_7901 ERR2915243_8014 ERR2915243_8181 ERR2915243_11125 ERR2915243_11159 ERR2915243_14795 ERR2915243_17618 ERR2915243_17757 ERR2915243_22458 ERR2915243_24181 ERR2915243_24242 ERR2915243_29165 ERR2915243_33878 ERR2915243_37996 ERR2915243_38013 ERR2915243_44202 ERR2915244_154 ERR2915244_413 ERR2915244_1523 ERR2915244_1701 ERR2915244_1767 ERR2915244_1863 ERR2915244_2041 ERR2915244_2067 ERR2915244_2349 ERR2915244_3018 ERR2915244_3432 ERR2915244_3457 ERR2915244_3800 ERR2915244_3941 ERR2915244_4097 ERR2915244_4215 ERR2915244_4630 ERR2915244_4740 ERR2915244_4935 ERR2915244_4955 ERR2915244_5383 ERR2915244_5474 ERR2915244_6600 ERR2915244_7051 ERR2915244_7424 ERR2915244_8271 ERR2915244_9927 ERR2915244_10239 ERR2915244_10942 ERR2915244_11405 ERR2915244_11698 ERR2915244_14374 ERR2915244_14471 ERR2915244_14841 ERR2915244_14844 ERR2915244_16395 ERR2915244_16910 ERR2915244_16940 ERR2915244_17291 ERR2915244_17916 ERR2915244_17999 ERR2915244_18022 ERR2915244_18846 ERR2915244_19733 ERR2915244_19805 ERR2915244_20173 ERR2915244_20342 ERR2915244_20407 ERR2915244_20433 ERR2915244_21209 ERR2915244_21364 ERR2915244_21814 ERR2915244_21826 ERR2915244_23153 ERR2915244_23879 ERR2915244_23992 ERR2915244_24721 ERR2915244_25804 ERR2915244_25818 ERR2915244_27359 ERR2915244_27445 ERR2915244_28100 ERR2915244_28752 ERR2915244_28867 ERR2915244_29240 ERR2915244_30347 ERR2915244_31070 ERR2915244_31264 ERR2915244_31899 ERR2915244_32789 ERR2915244_32974 ERR2915244_33325 ERR2915244_35404 ERR2915244_36065 ERR2915244_36105 ERR2915244_36219 ERR2915244_36328 ERR2915244_37596 ERR2915244_37761 ERR2915244_37786 ERR2915244_38027 ERR2915244_38170 ERR2915244_38348 ERR2915244_38979 ERR2915244_39778 ERR2915244_39981 ERR2915244_40263 ERR2915244_40442 ERR2915244_40462 ERR2915244_40653 ERR2915244_41890 ERR2915244_41964 ERR2915244_42568 ERR2915244_43765 ERR2915244_43925 ERR2915244_44117 ERR2915244_44978 ERR2915244_45798 ERR2915244_45881 ERR2915244_45899 ERR2915244_45957 ERR2915244_46798 ERR2915244_46825 ERR2915244_47666 ERR2915244_48046 ERR2915244_48339 ERR2915244_49260 ERR2915246_434 ERR2915246_876 ERR2915246_4681 ERR2915246_6429 ERR2915246_11028 ERR2915246_16026 ERR2915246_16159 ERR2915246_19641 ERR2915246_26649 ERR2915246_27101 ERR2915246_27636 ERR2915246_34638 ERR2915246_35050 ERR2915246_37565 ERR2915246_41979 ERR2915246_42104 ERR2915246_48242 ERR2915249_12204 ERR2915250_450 ERR2915250_1399 ERR2915250_4573 ERR2915250_5946 ERR2915250_6136 ERR2915250_6222 ERR2915250_12450 ERR2915250_13464 ERR2915250_14323 ERR2915250_16374 ERR2915250_19616 ERR2915250_20087 ERR2915250_22384 ERR2915250_22770 ERR2915250_23695 ERR2915250_23752 ERR2915250_23859 ERR2915250_24603 ERR2915250_24975 ERR2915250_26392 ERR2915250_29875 ERR2915250_30318 ERR2915250_30331 ERR2915250_30491 ERR2915250_30825 ERR2915250_31971 ERR2915250_32147 ERR2915250_38343 ERR2915250_39732 ERR2915250_40242 ERR2915250_40521 ERR2915250_44052 ERR2915250_45102 ERR2915250_46965 ERR2915250_48063 ERR2915251_20949 ERR2915251_27270 ERR2915251_27407 ERR2915251_30104 ERR2915251_30997 ERR2915251_43978 ERR2915252_7913 ERR2915252_11938 ERR2915252_42760 ERR2915254_3604 ERR2915254_7708 ERR2915254_18052 ERR2915254_19084 ERR2915254_19855 ERR2915254_23840 ERR2915254_25082 ERR2915254_27134 ERR2915254_28316 ERR2915254_30632 ERR2915254_33832 ERR2915254_34173 ERR2915254_37990 ERR2915254_38541 ERR2915254_40593 ERR2915254_41262 ERR2915254_42651 ERR2915254_44544 ERR2915254_47677 ERR2915207_7014 ERR2915207_8498 ERR2915207_9709 ERR2915207_11170 ERR2915207_14809 ERR2915207_14892 ERR2915207_15580 ERR2915207_18038 ERR2915207_20254 ERR2915207_20289 ERR2915207_25247 ERR2915207_27437 ERR2915207_27491 ERR2915207_28439 ERR2915207_33445 ERR2915207_35125 ERR2915207_35760 ERR2915207_37403 ERR2915207_39144 ERR2915207_39555 ERR2915207_41540 ERR2915207_42346 ERR2915207_42812 ERR2915207_43192 ERR2915207_46352 ERR2915207_46456 ERR2915207_46629 ERR2915207_48357 ERR2915208_8638 ERR2915208_10748 ERR2915208_11061 ERR2915208_13265 ERR2915208_13494 ERR2915208_14787 ERR2915208_15925 ERR2915208_25158 ERR2915208_26831 ERR2915208_28521 ERR2915208_31968 ERR2915208_35806 ERR2915208_36497 ERR2915208_37448 ERR2915208_38362 ERR2915208_40276 ERR2915208_42070 ERR2915208_43642 ERR2915208_45971 ERR2915209_12552 ERR2915209_44550 ERR2915209_47973 ERR2915210_9154 ERR2915210_17125 ERR2915210_18963 ERR2915210_30167 ERR2915210_32632 ERR2915212_4587 ERR2915212_11948 ERR2915212_16489 ERR2915212_23360 ERR2915212_25061 ERR2915212_26195 ERR2915212_31157 ERR2915212_39290 ERR2915213_1115 ERR2915213_7760 ERR2915213_14154 ERR2915213_17595 ERR2915213_29122 ERR2915213_31078 ERR2915213_48807 ERR2915213_48816 ERR2915214_1878 ERR2915214_2659 ERR2915214_5092 ERR2915214_5290 ERR2915214_8757 ERR2915214_14879 ERR2915214_19925 ERR2915214_20387 ERR2915214_21153 ERR2915214_22017 ERR2915214_24931 ERR2915214_33898 ERR2915214_36466 ERR2915214_49223 ERR2915215_79 ERR2915215_113 ERR2915215_5525 ERR2915215_9979 ERR2915215_12425 ERR2915215_17906 ERR2915215_18693 ERR2915215_20084 ERR2915215_20215 ERR2915215_22280 ERR2915215_23759 ERR2915215_23903 ERR2915215_23939 ERR2915215_33020 ERR2915215_33475 ERR2915215_36520 ERR2915215_38131 ERR2915215_40974 ERR2915216_191 ERR2915216_1251 ERR2915216_8410 ERR2915216_10600 ERR2915216_14174 ERR2915216_16361 ERR2915216_16725 ERR2915216_19414 ERR2915216_22136 ERR2915216_22479 ERR2915216_22664 ERR2915216_27160 ERR2915216_27453 ERR2915216_28349 ERR2915216_28433 ERR2915216_33239 ERR2915216_34809 ERR2915216_35597 ERR2915216_36672 ERR2915216_42330 ERR2915216_44657 ERR2915216_44935 ERR2915217_163 ERR2915217_1624 ERR2915217_1676 ERR2915217_10207 ERR2915217_11527 ERR2915217_18513 ERR2915217_22690 ERR2915217_39077 ERR2915217_39352 ERR2915217_40152 ERR2915217_44365 ERR2915217_45480 ERR2915217_47525 ERR2915217_48842 ERR2915218_29 ERR2915218_6989 ERR2915218_13295 ERR2915218_17318 ERR2915218_19765 ERR2915218_26916 ERR2915218_32957 ERR2915218_33238 ERR2915218_33563 ERR2915218_35740 ERR2915218_47041 ERR2915218_50110 ERR2915219_354 ERR2915219_1104 ERR2915219_4655 ERR2915219_4722 ERR2915219_5670 ERR2915219_18414 ERR2915219_23280 ERR2915219_24785 ERR2915219_40405 ERR2915219_45356 ERR2915220_1933 ERR2915220_4846 ERR2915220_9404 ERR2915220_16764 ERR2915220_23127 ERR2915220_25415 ERR2915220_26047 ERR2915220_28605 ERR2915220_32537 ERR2915220_33724 ERR2915220_33873 ERR2915220_35954 ERR2915220_42318 ERR2915220_45381 ERR2915220_45544 ERR2915220_46177 ERR2915220_48634 ERR2915221_121 ERR2915221_19564 ERR2915221_20369 ERR2915222_6080 ERR2915222_9699 ERR2915222_10392 ERR2915222_14120 ERR2915222_14715 ERR2915222_32187 ERR2915222_35274 ERR2915222_41270 ERR2915222_44280 ERR2915223_16546 ERR2915223_19261 ERR2915223_25180 ERR2915223_38433 ERR2915223_42192 ERR2915223_47423 ERR2915223_49170 ERR2915223_49679 ERR2915224_12510 ERR2915224_26645 ERR2915225_538 ERR2915225_1658 ERR2915225_1703 ERR2915225_10832 ERR2915225_12076 ERR2915225_12906 ERR2915225_14706 ERR2915225_17170 ERR2915225_17410 ERR2915225_28555 ERR2915225_41256 ERR2915225_41409 ERR2915225_47159 ERR2915225_48641 ERR2915226_7744 ERR2915226_11785 ERR2915226_12240 ERR2915226_15294 ERR2915226_34982 ERR2915226_35699 ERR2915226_42755 ERR2915226_45325 ERR2915226_47736 ERR2915227_21398 ERR2915227_34944 ERR2915227_39766 ERR2915227_45917 ERR2915228_9562 ERR2915228_16785 ERR2915228_18281 ERR2915228_19871 ERR2915228_28263 ERR2915229_1738 ERR2915229_7727 ERR2915229_19715 ERR2915229_22770 ERR2915229_35179 ERR2915229_38553 ERR2915229_38839 ERR2915229_44259 ERR2915230_1434 ERR2915230_2103 ERR2915230_6999 ERR2915230_10370 ERR2915230_12537 ERR2915230_13238 ERR2915230_13657 ERR2915230_17655 ERR2915230_18013 ERR2915230_18595 ERR2915230_19459 ERR2915230_23797 ERR2915230_25613 ERR2915230_26898 ERR2915230_27146 ERR2915230_28426 ERR2915230_32125 ERR2915230_37522 ERR2915230_40795 ERR2915230_41042 ERR2915230_45230 ERR2915230_47434 ERR2915230_48477 ERR2915231_4437 ERR2915231_8528 ERR2915231_9270 ERR2915231_11885 ERR2915231_15606 ERR2915231_18651 ERR2915231_19033 ERR2915231_21497 ERR2915231_23635 ERR2915231_24201 ERR2915231_24457 ERR2915231_25101 ERR2915231_26006 ERR2915231_27129 ERR2915231_27902 ERR2915231_33780 ERR2915231_35028 ERR2915231_37265 ERR2915231_37498 ERR2915231_40921 ERR2915231_40995 ERR2915231_44434 ERR2915231_45005 ERR2915231_48934 ERR2915232_139 ERR2915232_1709 ERR2915232_2721 ERR2915232_2727 ERR2915232_5772 ERR2915232_9637 ERR2915232_10031 ERR2915232_11676 ERR2915232_11846 ERR2915232_13209 ERR2915232_15636 ERR2915232_16684 ERR2915232_17288 ERR2915232_19210 ERR2915232_20179 ERR2915232_20366 ERR2915232_20396 ERR2915232_20639 ERR2915232_20977 ERR2915232_21308 ERR2915232_21436 ERR2915232_21523 ERR2915232_22083 ERR2915232_24785 ERR2915232_25330 ERR2915232_27153 ERR2915232_27494 ERR2915232_28869 ERR2915232_29069 ERR2915232_29152 ERR2915232_29581 ERR2915232_30008 ERR2915232_31169 ERR2915232_31734 ERR2915232_34961 ERR2915232_36689 ERR2915232_36830 ERR2915232_37068 ERR2915232_37585 ERR2915232_37828 ERR2915232_37929 ERR2915232_37954 ERR2915232_38426 ERR2915232_38626 ERR2915232_39675 ERR2915232_40994 ERR2915232_44824 ERR2915232_46493 ERR2915232_46672 ERR2915232_47578 ERR2915232_48450 ERR2915232_48991 ERR2915233_407 ERR2915233_7621 ERR2915233_8247 ERR2915233_10283 ERR2915233_11562 ERR2915233_12640 ERR2915233_13928 ERR2915233_14845 ERR2915233_23963 ERR2915233_24507 ERR2915233_29450 ERR2915233_36937 ERR2915233_41809 ERR2915233_44472 ERR2915233_44842 ERR2915233_47805 ERR2915234_626 ERR2915237_42807 ERR2915238_6917 ERR2915238_42411 ERR2915239_39840 ERR2915241_14214 ERR2915242_86 ERR2915242_807 ERR2915242_1059 ERR2915242_2493 ERR2915242_2855 ERR2915242_4592 ERR2915242_4794 ERR2915242_7772 ERR2915242_8027 ERR2915242_9166 ERR2915242_12026 ERR2915242_13761 ERR2915242_15211 ERR2915242_15778 ERR2915242_16620 ERR2915242_18602 ERR2915242_19660 ERR2915242_24332 ERR2915242_24530 ERR2915242_25013 ERR2915242_26387 ERR2915242_26941 ERR2915242_26956 ERR2915242_27003 ERR2915242_27854 ERR2915242_28499 ERR2915242_31480 ERR2915242_31526 ERR2915242_32148 ERR2915242_34411 ERR2915242_34448 ERR2915242_35275 ERR2915242_36987 ERR2915242_38291 ERR2915242_41101 ERR2915242_42952 ERR2915242_44051 ERR2915242_44080 ERR2915242_44358 ERR2915242_46056 ERR2915242_46148 ERR2915242_46366 ERR2915242_49482 ERR2915243_794 ERR2915243_2108 ERR2915243_2495 ERR2915243_6685 ERR2915243_6968 ERR2915243_7034 ERR2915243_7498 ERR2915243_7794 ERR2915243_10554 ERR2915243_11120 ERR2915243_11759 ERR2915243_12172 ERR2915243_12562 ERR2915243_13953 ERR2915243_15873 ERR2915243_16090 ERR2915243_17993 ERR2915243_20321 ERR2915243_21862 ERR2915243_25247 ERR2915243_25378 ERR2915243_25812 ERR2915243_25910 ERR2915243_28770 ERR2915243_28834 ERR2915243_29199 ERR2915243_29831 ERR2915243_32225 ERR2915243_32793 ERR2915243_34436 ERR2915243_34667 ERR2915243_34764 ERR2915243_35684 ERR2915243_39258 ERR2915243_40619 ERR2915243_41021 ERR2915243_41233 ERR2915243_41863 ERR2915243_41957 ERR2915243_42291 ERR2915243_43593 ERR2915243_43924 ERR2915243_44227 ERR2915243_45536 ERR2915243_46445 ERR2915244_182 ERR2915244_3418 ERR2915244_4382 ERR2915244_4688 ERR2915244_6403 ERR2915244_8051 ERR2915244_10838 ERR2915244_11890 ERR2915244_11906 ERR2915244_15793 ERR2915244_15936 ERR2915244_16231 ERR2915244_17751 ERR2915244_19913 ERR2915244_22841 ERR2915244_31484 ERR2915244_32066 ERR2915244_35678 ERR2915244_43958 ERR2915244_44303 ERR2915244_46601 ERR2915244_48063 ERR2915244_48948 ERR2915246_544 ERR2915246_1842 ERR2915246_3393 ERR2915246_5390 ERR2915246_6200 ERR2915246_6896 ERR2915246_7082 ERR2915246_8900 ERR2915246_9085 ERR2915246_9395 ERR2915246_9486 ERR2915246_9965 ERR2915246_12192 ERR2915246_14507 ERR2915246_15351 ERR2915246_16901 ERR2915246_18362 ERR2915246_20431 ERR2915246_20693 ERR2915246_21036 ERR2915246_21964 ERR2915246_22016 ERR2915246_22584 ERR2915246_23517 ERR2915246_23833 ERR2915246_27225 ERR2915246_29177 ERR2915246_30602 ERR2915246_30908 ERR2915246_35487 ERR2915246_37441 ERR2915246_38551 ERR2915246_38804 ERR2915246_39647 ERR2915246_40286 ERR2915246_40450 ERR2915246_43671 ERR2915246_43911 ERR2915246_43923 ERR2915246_46020 ERR2915246_46619 ERR2915246_46705 ERR2915246_48798 ERR2915250_7409 ERR2915250_8228 ERR2915250_12289 ERR2915250_18788 ERR2915250_28336 ERR2915250_36890 ERR2915250_37212 ERR2915250_37667 ERR2915250_37835 ERR2915250_40632 ERR2915250_41570 ERR2915250_45842 ERR2915250_46945 ERR2915251_7165 ERR2915251_7376 ERR2915251_13720 ERR2915251_30179 ERR2915251_30423 ERR2915252_1389 ERR2915252_4557 ERR2915252_7451 ERR2915252_11151 ERR2915252_11578 ERR2915252_12467 ERR2915252_13885 ERR2915252_23232 ERR2915252_28218 ERR2915252_31799 ERR2915252_33831 ERR2915252_34452 ERR2915252_38626 ERR2915252_49289 ERR2915254_805 ERR2915254_1363 ERR2915254_2657 ERR2915254_2852 ERR2915254_3898 ERR2915254_5476 ERR2915254_8948 ERR2915254_19165 ERR2915254_20100 ERR2915254_21393 ERR2915254_24725 ERR2915254_25806 ERR2915254_38128 ERR2915254_44644 ERR2915207_4331 ERR2915207_4728 ERR2915207_5428 ERR2915207_7396 ERR2915207_7668 ERR2915207_8262 ERR2915207_8662 ERR2915207_11183 ERR2915207_11470 ERR2915207_11635 ERR2915207_14038 ERR2915207_14424 ERR2915207_16293 ERR2915207_16539 ERR2915207_17211 ERR2915207_24452 ERR2915207_28552 ERR2915207_28651 ERR2915207_29039 ERR2915207_29530 ERR2915207_30826 ERR2915207_31166 ERR2915207_32240 ERR2915207_32917 ERR2915207_33427 ERR2915207_36011 ERR2915207_42977 ERR2915207_43107 ERR2915207_43979 ERR2915207_44448 ERR2915207_45165 ERR2915207_45895 ERR2915207_48614 ERR2915208_448 ERR2915208_1839 ERR2915208_6688 ERR2915208_9194 ERR2915208_10655 ERR2915208_11029 ERR2915208_14359 ERR2915208_19603 ERR2915208_20558 ERR2915208_26303 ERR2915208_31038 ERR2915208_32607 ERR2915208_32785 ERR2915208_35591 ERR2915208_40779 ERR2915208_41434 ERR2915208_44409 ERR2915208_45097 ERR2915208_45558 ERR2915208_47127 ERR2915208_47802 ERR2915208_48342 ERR2915208_48562 ERR2915208_49828 ERR2915210_2507 ERR2915210_3319 ERR2915210_7318 ERR2915210_8616 ERR2915210_11562 ERR2915210_12726 ERR2915210_22721 ERR2915210_44475 ERR2915210_46001 ERR2915210_46404 ERR2915210_46490 ERR2915211_26037 ERR2915211_45553 ERR2915213_4676 ERR2915214_5137 ERR2915214_5965 ERR2915214_15842 ERR2915214_17093 ERR2915214_22550 ERR2915214_30935 ERR2915214_31169 ERR2915214_33437 ERR2915214_41613 ERR2915214_48031 ERR2915214_48052 ERR2915215_13158 ERR2915215_16777 ERR2915215_21675 ERR2915215_28326 ERR2915215_28336 ERR2915215_32509 ERR2915215_42297 ERR2915215_43425 ERR2915215_48280 ERR2915216_5322 ERR2915216_5527 ERR2915216_10855 ERR2915216_12663 ERR2915216_14089 ERR2915216_15929 ERR2915216_16983 ERR2915216_20206 ERR2915216_20392 ERR2915216_29445 ERR2915216_33944 ERR2915216_37058 ERR2915216_37133 ERR2915216_37680 ERR2915216_39499 ERR2915216_44283 ERR2915216_48934 ERR2915216_49956 ERR2915217_41 ERR2915217_1694 ERR2915217_2182 ERR2915217_8426 ERR2915217_9438 ERR2915217_11113 ERR2915217_12898 ERR2915217_16315 ERR2915217_21216 ERR2915217_22180 ERR2915217_22498 ERR2915217_29562 ERR2915217_31315 ERR2915217_45429 ERR2915217_45680 ERR2915217_46944 ERR2915217_47994 ERR2915217_49880 ERR2915218_5777 ERR2915218_25283 ERR2915218_33252 ERR2915218_38280 ERR2915218_46923 ERR2915218_48100 ERR2915219_223 ERR2915219_2010 ERR2915219_13595 ERR2915219_16749 ERR2915219_19032 ERR2915219_22081 ERR2915219_32084 ERR2915219_33371 ERR2915219_49665 ERR2915220_19504 ERR2915220_40487 ERR2915220_44332 ERR2915221_2696 ERR2915222_6634 ERR2915222_21287 ERR2915222_24644 ERR2915222_26243 ERR2915222_32256 ERR2915222_36840 ERR2915222_40469 ERR2915222_40560 ERR2915222_41428 ERR2915222_43510 ERR2915223_97 ERR2915223_4649 ERR2915223_30890 ERR2915223_38961 ERR2915224_6619 ERR2915224_44584 ERR2915224_48013 ERR2915225_1791 ERR2915225_1823 ERR2915225_7836 ERR2915225_9926 ERR2915225_10373 ERR2915225_17491 ERR2915225_23787 ERR2915225_31316 ERR2915225_36196 ERR2915225_36648 ERR2915225_44720 ERR2915225_47018 ERR2915225_47746 ERR2915226_234 ERR2915226_1466 ERR2915226_7871 ERR2915226_9803 ERR2915226_12475 ERR2915226_12498 ERR2915226_20597 ERR2915226_27718 ERR2915226_31473 ERR2915226_33414 ERR2915226_34387 ERR2915226_36539 ERR2915226_37470 ERR2915226_37656 ERR2915227_3540 ERR2915228_18421 ERR2915228_40614 ERR2915228_49239 ERR2915229_2194 ERR2915229_10439 ERR2915229_12968 ERR2915229_28913 ERR2915229_34664 ERR2915229_41244 ERR2915229_44533 ERR2915229_44812 ERR2915230_2977 ERR2915230_4963 ERR2915230_5142 ERR2915230_18998 ERR2915230_20968 ERR2915230_25558 ERR2915230_27971 ERR2915230_29848 ERR2915230_30297 ERR2915230_33563 ERR2915230_39299 ERR2915231_2068 ERR2915231_12677 ERR2915231_14420 ERR2915231_19349 ERR2915231_22879 ERR2915231_23707 ERR2915231_25067 ERR2915231_26755 ERR2915231_31461 ERR2915231_37836 ERR2915231_44552 ERR2915231_45107 ERR2915231_48782 ERR2915232_6988 ERR2915232_10179 ERR2915232_12588 ERR2915232_13136 ERR2915232_15306 ERR2915232_15880 ERR2915232_16774 ERR2915232_16823 ERR2915232_18583 ERR2915232_19335 ERR2915232_20056 ERR2915232_22189 ERR2915232_23333 ERR2915232_24835 ERR2915232_26982 ERR2915232_28377 ERR2915232_30044 ERR2915232_30113 ERR2915232_34442 ERR2915232_35398 ERR2915232_39895 ERR2915232_43417 ERR2915232_47172 ERR2915233_1555 ERR2915233_3212 ERR2915233_18520 ERR2915233_18856 ERR2915233_21506 ERR2915233_23640 ERR2915233_39097 ERR2915233_48271 ERR2915233_49001 ERR2915234_9147 ERR2915239_32169 ERR2915242_538 ERR2915242_3203 ERR2915242_5869 ERR2915242_5882 ERR2915242_5939 ERR2915242_6475 ERR2915242_6550 ERR2915242_8662 ERR2915242_9422 ERR2915242_15020 ERR2915242_15972 ERR2915242_16455 ERR2915242_18229 ERR2915242_19346 ERR2915242_20258 ERR2915242_21371 ERR2915242_22702 ERR2915242_22889 ERR2915242_25536 ERR2915242_27820 ERR2915242_28451 ERR2915242_28597 ERR2915242_29934 ERR2915242_31447 ERR2915242_31672 ERR2915242_33880 ERR2915242_36604 ERR2915242_36663 ERR2915242_36664 ERR2915242_37602 ERR2915242_42288 ERR2915242_45127 ERR2915242_48815 ERR2915243_493 ERR2915243_702 ERR2915243_1031 ERR2915243_2460 ERR2915243_3178 ERR2915243_3197 ERR2915243_3377 ERR2915243_5548 ERR2915243_6351 ERR2915243_6757 ERR2915243_7064 ERR2915243_8045 ERR2915243_13076 ERR2915243_13627 ERR2915243_13664 ERR2915243_13840 ERR2915243_14543 ERR2915243_15528 ERR2915243_15863 ERR2915243_19719 ERR2915243_20733 ERR2915243_23337 ERR2915243_24064 ERR2915243_28276 ERR2915243_28626 ERR2915243_32726 ERR2915243_33223 ERR2915243_33888 ERR2915243_36169 ERR2915243_38074 ERR2915243_38610 ERR2915243_39927 ERR2915243_42162 ERR2915243_42277 ERR2915243_43186 ERR2915243_47076 ERR2915243_47715 ERR2915244_1930 ERR2915244_2124 ERR2915244_5694 ERR2915244_9940 ERR2915244_10296 ERR2915244_12596 ERR2915244_13524 ERR2915244_17601 ERR2915244_18136 ERR2915244_18257 ERR2915244_19162 ERR2915244_24297 ERR2915244_24375 ERR2915244_24378 ERR2915244_24491 ERR2915244_29147 ERR2915244_32656 ERR2915244_32739 ERR2915244_33163 ERR2915244_35758 ERR2915244_37397 ERR2915244_37798 ERR2915244_37977 ERR2915244_40976 ERR2915244_42095 ERR2915244_42403 ERR2915244_44360 ERR2915246_2822 ERR2915246_3897 ERR2915246_4268 ERR2915246_5103 ERR2915246_6272 ERR2915246_8132 ERR2915246_10911 ERR2915246_12058 ERR2915246_14613 ERR2915246_18663 ERR2915246_20208 ERR2915246_22444 ERR2915246_25665 ERR2915246_26518 ERR2915246_26614 ERR2915246_28096 ERR2915246_30622 ERR2915246_32445 ERR2915246_32948 ERR2915246_33099 ERR2915246_34298 ERR2915246_36922 ERR2915246_38755 ERR2915246_39180 ERR2915246_39884 ERR2915246_41186 ERR2915246_43725 ERR2915246_48267 ERR2915246_48607 ERR2915246_49760 ERR2915249_11287 ERR2915249_45449 ERR2915250_2907 ERR2915250_4961 ERR2915250_6937 ERR2915250_18676 ERR2915250_21068 ERR2915250_21604 ERR2915250_30201 ERR2915250_30742 ERR2915250_34556 ERR2915250_39281 ERR2915250_39694 ERR2915250_45411 ERR2915250_47816 ERR2915251_11113 ERR2915251_18589 ERR2915251_18688 ERR2915251_20058 ERR2915251_26780 ERR2915251_31059 ERR2915251_31316 ERR2915251_35510 ERR2915251_39654 ERR2915251_39922 ERR2915251_44442 ERR2915251_45821 ERR2915252_2564 ERR2915252_10795 ERR2915252_12788 ERR2915252_16300 ERR2915252_21810 ERR2915252_23852 ERR2915252_25592 ERR2915252_26110 ERR2915252_27787 ERR2915252_29155 ERR2915252_32298 ERR2915252_34815 ERR2915252_36337 ERR2915252_39436 ERR2915252_40020 ERR2915252_42536 ERR2915252_42956 ERR2915252_44044 ERR2915252_47297 ERR2915254_5256 ERR2915254_5342 ERR2915254_11358 ERR2915254_12674 ERR2915254_14176 ERR2915254_18843 ERR2915254_20863 ERR2915254_21094 ERR2915254_22223 ERR2915254_26053 ERR2915254_29988 ERR2915254_30462 ERR2915254_34012 ERR2915254_41833 ERR2915207_8388 ERR2915207_14071 ERR2915207_27756 ERR2915207_34466 ERR2915207_40738 ERR2915208_3213 ERR2915208_21601 ERR2915209_3564 ERR2915209_5374 ERR2915209_6286 ERR2915209_10076 ERR2915209_12337 ERR2915209_12641 ERR2915209_14028 ERR2915209_15198 ERR2915209_16114 ERR2915209_18622 ERR2915209_19518 ERR2915209_21762 ERR2915209_22253 ERR2915209_24841 ERR2915209_28731 ERR2915209_29700 ERR2915209_32113 ERR2915209_36644 ERR2915209_40448 ERR2915209_43015 ERR2915209_43585 ERR2915209_43753 ERR2915209_49201 ERR2915210_978 ERR2915210_4391 ERR2915210_4587 ERR2915210_6736 ERR2915210_7104 ERR2915210_8330 ERR2915210_11184 ERR2915210_19319 ERR2915210_21409 ERR2915210_28209 ERR2915210_39561 ERR2915210_40186 ERR2915210_44352 ERR2915210_44597 ERR2915210_48053 ERR2915210_48784 ERR2915210_48986 ERR2915211_5303 ERR2915211_6553 ERR2915211_17901 ERR2915211_19193 ERR2915211_22680 ERR2915211_25389 ERR2915211_35451 ERR2915211_35894 ERR2915211_36653 ERR2915211_41347 ERR2915211_42204 ERR2915211_44142 ERR2915211_44473 ERR2915211_47128 ERR2915212_4541 ERR2915212_4551 ERR2915212_8334 ERR2915212_8343 ERR2915212_15206 ERR2915212_16115 ERR2915212_17486 ERR2915212_20303 ERR2915212_28271 ERR2915212_40088 ERR2915212_40855 ERR2915212_42887 ERR2915212_45204 ERR2915213_1820 ERR2915213_5774 ERR2915213_12957 ERR2915213_32713 ERR2915214_9301 ERR2915214_46212 ERR2915215_12860 ERR2915215_21492 ERR2915215_21632 ERR2915215_34361 ERR2915215_39607 ERR2915216_7120 ERR2915216_8463 ERR2915216_12988 ERR2915216_13081 ERR2915216_20002 ERR2915216_22155 ERR2915216_29127 ERR2915216_29908 ERR2915216_30840 ERR2915216_32307 ERR2915216_33208 ERR2915216_35775 ERR2915216_40406 ERR2915216_41008 ERR2915217_435 ERR2915217_5551 ERR2915217_10041 ERR2915217_23354 ERR2915217_29708 ERR2915217_37684 ERR2915217_37813 ERR2915217_42816 ERR2915217_43792 ERR2915217_46263 ERR2915217_47822 ERR2915218_48730 ERR2915220_21421 ERR2915220_34543 ERR2915220_36960 ERR2915220_43263 ERR2915221_29492 ERR2915221_33987 ERR2915223_32511 ERR2915223_41239 ERR2915223_42402 ERR2915223_43165 ERR2915224_3345 ERR2915224_15839 ERR2915224_20511 ERR2915224_34026 ERR2915224_42533 ERR2915224_46614 ERR2915225_49785 ERR2915226_23043 ERR2915227_4375 ERR2915227_5697 ERR2915227_9872 ERR2915227_13063 ERR2915227_19865 ERR2915227_20881 ERR2915227_22115 ERR2915227_25935 ERR2915227_36822 ERR2915227_38220 ERR2915227_42740 ERR2915227_43020 ERR2915227_44283 ERR2915228_10082 ERR2915228_29785 ERR2915228_48546 ERR2915229_9614 ERR2915229_16471 ERR2915229_19674 ERR2915229_21433 ERR2915229_40615 ERR2915230_27916 ERR2915231_368 ERR2915231_41445 ERR2915232_4645 ERR2915232_5805 ERR2915232_11987 ERR2915232_21916 ERR2915232_30048 ERR2915232_32098 ERR2915232_37291 ERR2915232_39674 ERR2915232_43333 ERR2915232_45380 ERR2915233_9160 ERR2915233_18045 ERR2915233_26317 ERR2915233_29712 ERR2915233_39388 ERR2915238_13174 ERR2915238_13184 ERR2915238_29816 ERR2915238_31244 ERR2915238_33590 ERR2915238_45182 ERR2915238_46576 ERR2915238_48880 ERR2915239_7021 ERR2915239_11262 ERR2915239_21685 ERR2915239_21776 ERR2915239_27638 ERR2915239_36377 ERR2915240_9892 ERR2915240_24067 ERR2915240_26262 ERR2915240_26634 ERR2915240_33206 ERR2915240_47968 ERR2915241_251 ERR2915241_9353 ERR2915241_9563 ERR2915241_40692 ERR2915241_43493 ERR2915241_48219 ERR2915242_2387 ERR2915242_4797 ERR2915242_5503 ERR2915242_19281 ERR2915242_20726 ERR2915242_29487 ERR2915242_42202 ERR2915242_46274 ERR2915242_47842 ERR2915243_69 ERR2915243_1493 ERR2915243_1716 ERR2915243_2121 ERR2915243_2222 ERR2915243_7612 ERR2915243_10198 ERR2915243_19420 ERR2915243_20983 ERR2915243_21040 ERR2915243_23122 ERR2915243_24761 ERR2915243_28272 ERR2915243_36458 ERR2915243_37761 ERR2915243_43426 ERR2915243_46762 ERR2915244_11728 ERR2915244_17150 ERR2915244_26466 ERR2915246_908 ERR2915246_13466 ERR2915246_20240 ERR2915250_8447 ERR2915250_11090 ERR2915250_19105 ERR2915250_21591 ERR2915250_28082 ERR2915250_28518 ERR2915250_32297 ERR2915250_45310 ERR2915250_46079 ERR2915251_8680 ERR2915251_12559 ERR2915251_16723 ERR2915251_23028 ERR2915252_24309 ERR2915254_24905 ERR2915210_35012 ERR2915210_41042 ERR2915213_394 ERR2915213_4542 ERR2915213_5684 ERR2915213_19364 ERR2915213_23713 ERR2915213_25927 ERR2915213_35157 ERR2915213_36785 ERR2915213_38179 ERR2915213_42953 ERR2915213_48556 ERR2915214_1156 ERR2915214_11342 ERR2915214_13546 ERR2915214_14830 ERR2915214_15431 ERR2915214_20381 ERR2915214_31261 ERR2915214_35396 ERR2915214_47674 ERR2915215_1204 ERR2915215_2221 ERR2915215_5386 ERR2915215_6350 ERR2915215_8052 ERR2915215_10066 ERR2915215_15237 ERR2915215_20284 ERR2915215_21324 ERR2915215_21489 ERR2915215_21974 ERR2915215_26030 ERR2915215_26561 ERR2915215_26872 ERR2915215_28778 ERR2915215_28945 ERR2915215_29655 ERR2915215_31184 ERR2915215_36008 ERR2915215_37538 ERR2915215_39436 ERR2915215_39800 ERR2915215_41194 ERR2915215_42293 ERR2915215_46528 ERR2915215_48491 ERR2915216_247 ERR2915216_4701 ERR2915216_6576 ERR2915216_7097 ERR2915216_8127 ERR2915216_12082 ERR2915216_13713 ERR2915216_14391 ERR2915216_14625 ERR2915216_15815 ERR2915216_17141 ERR2915216_18258 ERR2915216_18806 ERR2915216_19221 ERR2915216_20359 ERR2915216_22029 ERR2915216_24142 ERR2915216_24789 ERR2915216_26520 ERR2915216_28137 ERR2915216_28745 ERR2915216_29043 ERR2915216_29762 ERR2915216_30238 ERR2915216_30365 ERR2915216_32711 ERR2915216_33752 ERR2915216_34434 ERR2915216_35414 ERR2915216_36442 ERR2915216_37372 ERR2915216_40124 ERR2915216_40383 ERR2915216_43619 ERR2915216_43642 ERR2915216_43681 ERR2915216_43796 ERR2915216_44984 ERR2915216_45551 ERR2915217_393 ERR2915217_4334 ERR2915217_6480 ERR2915217_10029 ERR2915217_14816 ERR2915217_15658 ERR2915217_17672 ERR2915217_25429 ERR2915217_25828 ERR2915217_26521 ERR2915217_28566 ERR2915217_28793 ERR2915217_29462 ERR2915217_29777 ERR2915217_33841 ERR2915217_35412 ERR2915217_37725 ERR2915217_38072 ERR2915217_38667 ERR2915217_45467 ERR2915217_45577 ERR2915217_47595 ERR2915217_48305 ERR2915218_10036 ERR2915218_11067 ERR2915218_22272 ERR2915218_29109 ERR2915218_32602 ERR2915218_40221 ERR2915218_41541 ERR2915218_43998 ERR2915218_46611 ERR2915218_50371 ERR2915219_602 ERR2915219_6361 ERR2915219_8960 ERR2915219_12926 ERR2915219_15842 ERR2915219_39281 ERR2915219_39788 ERR2915220_4999 ERR2915220_6368 ERR2915220_7909 ERR2915220_17435 ERR2915220_22610 ERR2915220_26718 ERR2915220_27690 ERR2915220_32239 ERR2915220_34644 ERR2915220_34880 ERR2915220_37589 ERR2915220_47479 ERR2915220_47837 ERR2915220_47861 ERR2915220_48553 ERR2915221_132 ERR2915221_1211 ERR2915221_4726 ERR2915221_5959 ERR2915221_6385 ERR2915221_22066 ERR2915221_27831 ERR2915221_28147 ERR2915221_30554 ERR2915221_30748 ERR2915221_37895 ERR2915221_40549 ERR2915221_41859 ERR2915221_47241 ERR2915222_17651 ERR2915222_18202 ERR2915222_39175 ERR2915223_2393 ERR2915223_8425 ERR2915223_15511 ERR2915223_19288 ERR2915223_20046 ERR2915223_20245 ERR2915223_21810 ERR2915223_22006 ERR2915223_29774 ERR2915223_30078 ERR2915223_39161 ERR2915223_42388 ERR2915223_44985 ERR2915224_1477 ERR2915224_1770 ERR2915224_2146 ERR2915224_7171 ERR2915224_11100 ERR2915224_18471 ERR2915224_20844 ERR2915224_21356 ERR2915224_22328 ERR2915224_23227 ERR2915224_27134 ERR2915224_28215 ERR2915224_31420 ERR2915224_39378 ERR2915224_43361 ERR2915224_46161 ERR2915224_47206 ERR2915224_49236 ERR2915225_16394 ERR2915226_10322 ERR2915226_40237 ERR2915229_2665 ERR2915229_29525 ERR2915229_39313 ERR2915229_44263 ERR2915231_17502 ERR2915231_21185 ERR2915231_38116 ERR2915231_49992 ERR2915232_20349 ERR2915232_22911 ERR2915232_23905 ERR2915232_28098 ERR2915232_46872 ERR2915233_2265 ERR2915233_27433 ERR2915233_34088 ERR2915233_42439 ERR2915241_3372 ERR2915244_30980 ERR2915244_44545 ERR2915207_8929 ERR2915207_15625 ERR2915207_16172 ERR2915207_22032 ERR2915207_30289 ERR2915207_40352 ERR2915207_42993 ERR2915208_445 ERR2915208_17793 ERR2915208_28395 ERR2915208_31517 ERR2915208_36795 ERR2915208_37760 ERR2915209_38738 ERR2915210_4040 ERR2915210_10812 ERR2915210_29954 ERR2915210_32485 ERR2915210_35118 ERR2915212_13495 ERR2915212_37799 ERR2915212_42105 ERR2915212_44025 ERR2915212_44591 ERR2915213_28984 ERR2915213_32007 ERR2915213_38143 ERR2915214_10068 ERR2915214_11460 ERR2915214_28350 ERR2915214_35525 ERR2915216_1844 ERR2915216_4470 ERR2915216_7182 ERR2915216_10255 ERR2915216_17385 ERR2915216_36045 ERR2915216_41726 ERR2915216_42701 ERR2915216_44997 ERR2915217_10777 ERR2915217_18506 ERR2915217_28069 ERR2915217_34335 ERR2915217_39436 ERR2915217_46888 ERR2915218_24296 ERR2915222_3345 ERR2915222_4485 ERR2915222_25320 ERR2915223_21137 ERR2915223_36877 ERR2915224_45441 ERR2915226_11826 ERR2915229_1309 ERR2915229_5160 ERR2915230_5670 ERR2915230_24610 ERR2915230_25337 ERR2915230_25437 ERR2915230_25634 ERR2915230_37845 ERR2915231_5118 ERR2915231_18363 ERR2915231_45701 ERR2915232_304 ERR2915232_338 ERR2915232_452 ERR2915232_5985 ERR2915232_6322 ERR2915232_15444 ERR2915232_15692 ERR2915232_16195 ERR2915232_17611 ERR2915232_18597 ERR2915232_20221 ERR2915232_20659 ERR2915232_29828 ERR2915232_33202 ERR2915232_36299 ERR2915232_38032 ERR2915232_47998 ERR2915233_2340 ERR2915233_4120 ERR2915233_10844 ERR2915233_16710 ERR2915233_22474 ERR2915233_27277 ERR2915233_30189 ERR2915233_35248 ERR2915233_36838 ERR2915238_3298 ERR2915239_3847 ERR2915239_18836 ERR2915239_38057 ERR2915240_48273 ERR2915242_5186 ERR2915242_13315 ERR2915242_13887 ERR2915242_19362 ERR2915242_22741 ERR2915242_32019 ERR2915242_39965 ERR2915242_41035 ERR2915242_46738 ERR2915243_1675 ERR2915243_3110 ERR2915243_9957 ERR2915243_13834 ERR2915243_16872 ERR2915243_18284 ERR2915243_18509 ERR2915243_19692 ERR2915243_22192 ERR2915243_25479 ERR2915243_26125 ERR2915243_27621 ERR2915243_33147 ERR2915243_36026 ERR2915243_36379 ERR2915243_37480 ERR2915243_39985 ERR2915243_42499 ERR2915243_42552 ERR2915243_42741 ERR2915243_43684 ERR2915244_480 ERR2915244_4808 ERR2915244_10930 ERR2915244_17248 ERR2915244_20446 ERR2915244_23252 ERR2915244_24046 ERR2915244_25000 ERR2915244_28003 ERR2915244_30058 ERR2915244_31555 ERR2915244_33624 ERR2915244_47127 ERR2915244_48303 ERR2915246_7064 ERR2915246_10183 ERR2915246_18439 ERR2915246_29811 ERR2915246_40017 ERR2915246_43928 ERR2915250_2226 ERR2915250_16743 ERR2915250_26168 ERR2915250_28801 ERR2915250_43240 ERR2915250_47323 ERR2915250_48258 ERR2915251_2375 ERR2915251_7290 ERR2915251_17908 ERR2915251_25374 ERR2915251_32989 ERR2915251_39929 ERR2915251_42625 ERR2915251_48420 ERR2915252_907 ERR2915252_3340 ERR2915252_7582 ERR2915252_11091 ERR2915252_11168 ERR2915252_12568 ERR2915252_16145 ERR2915252_18011 ERR2915252_19910 ERR2915252_21554 ERR2915252_24054 ERR2915252_24474 ERR2915252_25402 ERR2915252_32936 ERR2915252_38259 ERR2915252_38573 ERR2915252_44755 ERR2915252_45112 ERR2915252_45777 ERR2915254_5119 ERR2915254_11283 ERR2915254_37137 ERR2915254_48294 ERR2915207_24233 ERR2915207_49016 ERR2915208_43143 ERR2915208_46329 ERR2915208_46621 ERR2915209_2 ERR2915209_13280 ERR2915209_22981 ERR2915209_28856 ERR2915209_33027 ERR2915209_36094 ERR2915209_49214 ERR2915210_8445 ERR2915210_22695 ERR2915210_43179 ERR2915211_1005 ERR2915211_6309 ERR2915212_646 ERR2915212_5853 ERR2915212_9807 ERR2915212_16390 ERR2915212_16842 ERR2915212_19410 ERR2915212_23210 ERR2915212_26523 ERR2915214_215 ERR2915215_5057 ERR2915215_20754 ERR2915215_27810 ERR2915215_42469 ERR2915215_44530 ERR2915216_2657 ERR2915216_13753 ERR2915216_19707 ERR2915216_23716 ERR2915216_26329 ERR2915216_41638 ERR2915216_42183 ERR2915216_44542 ERR2915217_253 ERR2915217_4350 ERR2915217_8827 ERR2915217_31398 ERR2915217_34336 ERR2915217_48785 ERR2915218_33211 ERR2915219_45105 ERR2915220_10541 ERR2915220_49935 ERR2915221_43976 ERR2915222_7467 ERR2915222_32828 ERR2915222_34793 ERR2915223_21561 ERR2915224_7676 ERR2915224_15183 ERR2915224_15968 ERR2915225_46575 ERR2915226_821 ERR2915227_20924 ERR2915228_7271 ERR2915228_12591 ERR2915228_44745 ERR2915229_28939 ERR2915229_31373 ERR2915229_39645 ERR2915229_48358 ERR2915230_240 ERR2915230_10180 ERR2915231_2096 ERR2915231_32264 ERR2915231_49530 ERR2915232_8296 ERR2915232_8540 ERR2915232_9344 ERR2915232_11364 ERR2915232_13253 ERR2915232_15900 ERR2915232_21402 ERR2915232_25350 ERR2915232_28974 ERR2915232_39791 ERR2915233_2505 ERR2915233_39340 ERR2915233_47104 ERR2915237_25521 ERR2915238_8440 ERR2915238_16963 ERR2915238_21244 ERR2915238_23059 ERR2915239_6818 ERR2915239_34122 ERR2915241_5813 ERR2915241_9076 ERR2915241_13394 ERR2915242_7388 ERR2915242_14948 ERR2915242_29719 ERR2915242_35303 ERR2915242_38403 ERR2915242_44864 ERR2915243_1294 ERR2915243_1725 ERR2915243_5653 ERR2915243_5990 ERR2915243_12867 ERR2915243_20526 ERR2915243_24429 ERR2915243_34481 ERR2915243_40220 ERR2915243_41486 ERR2915243_44707 ERR2915244_3474 ERR2915244_16489 ERR2915244_43093 ERR2915246_469 ERR2915246_1699 ERR2915246_2821 ERR2915246_3001 ERR2915246_4545 ERR2915246_4623 ERR2915246_4948 ERR2915246_6411 ERR2915246_6751 ERR2915246_7374 ERR2915246_7478 ERR2915246_10419 ERR2915246_12264 ERR2915246_12868 ERR2915246_15245 ERR2915246_17970 ERR2915246_20971 ERR2915246_22418 ERR2915246_29174 ERR2915246_34188 ERR2915246_34415 ERR2915246_34735 ERR2915246_35606 ERR2915246_36180 ERR2915246_38729 ERR2915246_40082 ERR2915246_40273 ERR2915246_41839 ERR2915246_43791 ERR2915246_44883 ERR2915246_44920 ERR2915246_46125 ERR2915246_47490 ERR2915246_47676 ERR2915246_48111 ERR2915246_48261 ERR2915250_34781 ERR2915250_36187 ERR2915251_7094 ERR2915251_14289 ERR2915251_19191 ERR2915251_21476 ERR2915251_39995 ERR2915251_46893 ERR2915252_3031 ERR2915252_8402 ERR2915252_20501 ERR2915252_30221 ERR2915252_32947 ERR2915252_38636 ERR2915254_10956 ERR2915254_26493 ERR2915254_38088 ERR2915210_8494 ERR2915210_24256 ERR2915210_29506 ERR2915210_49524 ERR2915212_10729 ERR2915212_19514 ERR2915212_31555 ERR2915212_46788 ERR2915213_360 ERR2915213_4566 ERR2915213_5814 ERR2915213_6842 ERR2915213_11294 ERR2915213_12797 ERR2915213_13589 ERR2915213_25508 ERR2915213_30340 ERR2915213_34519 ERR2915213_37380 ERR2915213_39683 ERR2915213_46547 ERR2915213_46889 ERR2915214_12542 ERR2915214_13856 ERR2915214_13873 ERR2915214_30901 ERR2915214_37897 ERR2915215_2231 ERR2915215_2684 ERR2915215_5168 ERR2915215_10605 ERR2915215_11513 ERR2915215_12274 ERR2915215_12384 ERR2915215_12990 ERR2915215_13059 ERR2915215_18974 ERR2915215_23335 ERR2915215_29121 ERR2915215_30936 ERR2915215_34746 ERR2915215_37225 ERR2915215_37545 ERR2915215_38002 ERR2915215_39662 ERR2915215_40441 ERR2915215_49036 ERR2915216_1580 ERR2915216_5717 ERR2915216_5992 ERR2915216_8476 ERR2915216_14408 ERR2915216_14839 ERR2915216_33377 ERR2915216_34039 ERR2915216_40375 ERR2915216_40611 ERR2915216_40859 ERR2915216_42048 ERR2915216_42237 ERR2915217_936 ERR2915217_6867 ERR2915217_11239 ERR2915217_12325 ERR2915217_12756 ERR2915217_13495 ERR2915217_20549 ERR2915217_22576 ERR2915217_23022 ERR2915217_26992 ERR2915217_30863 ERR2915217_41358 ERR2915218_5547 ERR2915218_5611 ERR2915218_8312 ERR2915218_10294 ERR2915218_12281 ERR2915218_15382 ERR2915218_19094 ERR2915218_24011 ERR2915218_24527 ERR2915218_26462 ERR2915218_36565 ERR2915218_37886 ERR2915218_39926 ERR2915218_47894 ERR2915219_4226 ERR2915219_35262 ERR2915219_38823 ERR2915219_43236 ERR2915219_49839 ERR2915220_276 ERR2915220_9417 ERR2915220_23935 ERR2915220_23980 ERR2915220_24448 ERR2915220_39115 ERR2915220_44763 ERR2915220_45338 ERR2915221_2300 ERR2915221_6694 ERR2915221_10191 ERR2915221_24470 ERR2915221_24850 ERR2915221_25463 ERR2915221_31809 ERR2915221_32098 ERR2915221_48364 ERR2915222_32671 ERR2915222_41090 ERR2915222_43196 ERR2915222_46821 ERR2915223_39847 ERR2915223_41226 ERR2915223_41756 ERR2915223_48896 ERR2915224_14550 ERR2915224_20854 ERR2915224_22999 ERR2915224_28334 ERR2915224_40080 ERR2915225_25817 ERR2915225_41038 ERR2915229_6701 ERR2915231_15202 ERR2915232_6304 ERR2915232_8288 ERR2915232_8718 ERR2915232_13941 ERR2915232_19458 ERR2915233_22223 ERR2915234_30909 ERR2915234_31277 ERR2915234_42120 ERR2915244_1097 ERR2915244_1175 ERR2915244_1666 ERR2915244_2797 ERR2915244_4378 ERR2915244_8071 ERR2915244_10089 ERR2915244_13316 ERR2915244_15939 ERR2915244_16705 ERR2915244_35118 ERR2915244_43772 ERR2915244_44985 ERR2915207_14352 ERR2915208_19571 ERR2915209_453 ERR2915209_1511 ERR2915209_3367 ERR2915209_4628 ERR2915209_5351 ERR2915209_10448 ERR2915209_14260 ERR2915209_16706 ERR2915209_20117 ERR2915209_30326 ERR2915209_42606 ERR2915209_44658 ERR2915209_46228 ERR2915210_4659 ERR2915210_5526 ERR2915210_10645 ERR2915210_10682 ERR2915210_28360 ERR2915210_28407 ERR2915210_39849 ERR2915210_41937 ERR2915210_42811 ERR2915210_42944 ERR2915210_43820 ERR2915210_46043 ERR2915211_1885 ERR2915211_3857 ERR2915211_4348 ERR2915211_9576 ERR2915211_13844 ERR2915211_26303 ERR2915211_31028 ERR2915211_31265 ERR2915211_37853 ERR2915211_39607 ERR2915212_878 ERR2915212_4145 ERR2915212_5267 ERR2915212_6375 ERR2915212_12742 ERR2915212_17522 ERR2915212_18015 ERR2915212_18251 ERR2915212_18647 ERR2915212_20784 ERR2915212_22033 ERR2915212_27298 ERR2915212_29290 ERR2915212_29348 ERR2915212_33828 ERR2915212_35064 ERR2915213_47223 ERR2915214_15482 ERR2915214_27933 ERR2915214_45549 ERR2915215_41712 ERR2915215_49187 ERR2915216_1986 ERR2915216_5839 ERR2915216_23053 ERR2915216_37156 ERR2915216_42170 ERR2915216_46458 ERR2915221_50643 ERR2915222_41205 ERR2915223_20424 ERR2915229_7786 ERR2915233_28855 ERR2915238_45126 ERR2915239_3135 ERR2915239_31725 ERR2915239_44267 ERR2915240_4370 ERR2915241_923 ERR2915241_27231 ERR2915241_44355 ERR2915242_4249 ERR2915242_7400 ERR2915242_14596 ERR2915242_20772 ERR2915242_24009 ERR2915242_24495 ERR2915242_30291 ERR2915242_32496 ERR2915242_38284 ERR2915242_43667 ERR2915242_48945 ERR2915243_2762 ERR2915243_20068 ERR2915243_34920 ERR2915243_37125 ERR2915243_40494 ERR2915244_976 ERR2915244_8074 ERR2915244_25317 ERR2915244_38538 ERR2915244_48969 ERR2915244_49164 ERR2915246_4853 ERR2915246_21228 ERR2915246_29466 ERR2915250_1428 ERR2915250_1633 ERR2915250_2308 ERR2915250_6539 ERR2915250_7191 ERR2915250_9958 ERR2915250_10135 ERR2915250_14150 ERR2915250_16227 ERR2915250_17281 ERR2915250_25632 ERR2915250_26875 ERR2915250_30131 ERR2915250_30578 ERR2915250_35198 ERR2915250_36827 ERR2915250_38994 ERR2915250_39292 ERR2915250_41109 ERR2915250_47136 ERR2915250_47977 ERR2915251_3128 ERR2915251_16078 ERR2915251_16316 ERR2915251_23130 ERR2915251_46256 ERR2915251_47055 ERR2915252_3582 ERR2915252_7057 ERR2915252_29667 ERR2915252_32642 ERR2915252_46553 ERR2915254_45404 ERR2915207_13513 ERR2915207_15037 ERR2915207_21734 ERR2915207_22997 ERR2915207_27356 ERR2915207_33630 ERR2915207_34239 ERR2915207_34488 ERR2915208_7024 ERR2915208_14899 ERR2915208_25801 ERR2915208_34319 ERR2915208_50069 ERR2915209_14325 ERR2915210_4626 ERR2915210_18254 ERR2915210_20039 ERR2915212_4151 ERR2915213_35245 ERR2915214_22286 ERR2915214_43062 ERR2915215_1701 ERR2915215_11521 ERR2915215_20944 ERR2915215_36658 ERR2915215_38807 ERR2915216_40782 ERR2915217_42575 ERR2915218_41804 ERR2915220_31716 ERR2915221_1726 ERR2915221_6212 ERR2915221_11363 ERR2915223_32682 ERR2915224_6520 ERR2915224_33178 ERR2915224_38987 ERR2915225_33953 ERR2915225_35458 ERR2915225_47128 ERR2915229_16572 ERR2915229_34443 ERR2915231_34993 ERR2915232_659 ERR2915232_4321 ERR2915232_8806 ERR2915232_9166 ERR2915232_10974 ERR2915232_19715 ERR2915232_23889 ERR2915232_40350 ERR2915232_43368 ERR2915232_45632 ERR2915232_49094 ERR2915233_13139 ERR2915233_13924 ERR2915233_22798 ERR2915233_27567 ERR2915233_42870 ERR2915233_47945 ERR2915238_33357 ERR2915239_7717 ERR2915239_21092 ERR2915242_312 ERR2915242_2957 ERR2915242_9377 ERR2915242_10148 ERR2915242_15667 ERR2915242_16499 ERR2915242_22495 ERR2915242_27595 ERR2915242_29920 ERR2915242_30750 ERR2915242_35654 ERR2915242_37096 ERR2915242_37744 ERR2915242_48760 ERR2915243_9471 ERR2915243_10335 ERR2915243_13551 ERR2915243_15202 ERR2915243_18334 ERR2915243_20161 ERR2915243_25750 ERR2915243_40624 ERR2915243_43231 ERR2915243_46647 ERR2915244_3869 ERR2915244_26318 ERR2915244_29343 ERR2915244_37880 ERR2915244_40635 ERR2915246_563 ERR2915246_5532 ERR2915246_13639 ERR2915246_20705 ERR2915246_23511 ERR2915246_23770 ERR2915246_32866 ERR2915250_5642 ERR2915250_5676 ERR2915250_17259 ERR2915250_18659 ERR2915250_19959 ERR2915250_22542 ERR2915250_45548 ERR2915250_47872 ERR2915251_1834 ERR2915251_3774 ERR2915251_8320 ERR2915251_10626 ERR2915251_18967 ERR2915251_21636 ERR2915251_26526 ERR2915252_6968 ERR2915252_15750 ERR2915252_25536 ERR2915252_27436 ERR2915252_42084 ERR2915254_2777 ERR2915254_2828 ERR2915254_8686 ERR2915254_22958 ERR2915254_23026 ERR2915254_23136 ERR2915254_30939 ERR2915254_34001 ERR2915254_39780 ERR2915254_42386 ERR2915254_42514 ERR2915254_44746 ERR2915208_2593 ERR2915208_6596 ERR2915214_1065 ERR2915214_19289 ERR2915214_42826 ERR2915215_3065 ERR2915215_42114 ERR2915217_34606 ERR2915217_39921 ERR2915217_41249 ERR2915217_42824 ERR2915220_43131 ERR2915222_21876 ERR2915222_24747 ERR2915225_10454 ERR2915225_15881 ERR2915226_3221 ERR2915226_40869 ERR2915227_12495 ERR2915230_19905 ERR2915230_26190 ERR2915230_35264 ERR2915230_49198 ERR2915231_14794 ERR2915231_20938 ERR2915232_4921 ERR2915232_24945 ERR2915232_41065 ERR2915232_48534 ERR2915233_33451 ERR2915238_4265 ERR2915239_32814 ERR2915242_2235 ERR2915242_4195 ERR2915242_4633 ERR2915242_4816 ERR2915242_5245 ERR2915242_6700 ERR2915242_7362 ERR2915242_8224 ERR2915242_10160 ERR2915242_12470 ERR2915242_15206 ERR2915242_15576 ERR2915242_16840 ERR2915242_18674 ERR2915242_24633 ERR2915242_29269 ERR2915242_29330 ERR2915242_33541 ERR2915242_35134 ERR2915242_36104 ERR2915242_36753 ERR2915242_36927 ERR2915242_37212 ERR2915242_37792 ERR2915242_40595 ERR2915242_42062 ERR2915242_42761 ERR2915242_43312 ERR2915242_44344 ERR2915242_46810 ERR2915242_48916 ERR2915242_49548 ERR2915243_3293 ERR2915243_10070 ERR2915243_10744 ERR2915243_11907 ERR2915243_19275 ERR2915243_21375 ERR2915243_25880 ERR2915243_26075 ERR2915243_27329 ERR2915243_28915 ERR2915243_28997 ERR2915243_35062 ERR2915243_35996 ERR2915243_36814 ERR2915243_37562 ERR2915243_37946 ERR2915243_38384 ERR2915243_38603 ERR2915243_40867 ERR2915243_41257 ERR2915243_44706 ERR2915243_45197 ERR2915243_45667 ERR2915243_46792 ERR2915243_46889 ERR2915244_5291 ERR2915244_14940 ERR2915244_16290 ERR2915244_19031 ERR2915244_26682 ERR2915244_34162 ERR2915244_36223 ERR2915244_39654 ERR2915246_7456 ERR2915246_20019 ERR2915246_30498 ERR2915246_49123 ERR2915250_149 ERR2915250_1637 ERR2915250_9413 ERR2915250_14166 ERR2915250_22400 ERR2915250_29170 ERR2915250_45176 ERR2915251_14697 ERR2915251_20018 ERR2915251_49722 ERR2915252_1039 ERR2915252_12686 ERR2915252_12785 ERR2915252_18022 ERR2915252_18469 ERR2915252_21666 ERR2915252_23118 ERR2915252_24357 ERR2915252_25095 ERR2915252_37155 ERR2915252_49235 ERR2915254_45849 ERR2915236_471 ERR2915236_848 ERR2915236_855 ERR2915236_1064 ERR2915236_1780 ERR2915236_2287 ERR2915236_2643 ERR2915236_2819 ERR2915236_2861 ERR2915236_3079 ERR2915236_3395 ERR2915236_3641 ERR2915236_4591 ERR2915236_5037 ERR2915236_5320 ERR2915236_5821 ERR2915236_5920 ERR2915236_5922 ERR2915236_6043 ERR2915236_6348 ERR2915236_7252 ERR2915236_9031 ERR2915236_9445 ERR2915236_9703 ERR2915236_9752 ERR2915236_10327 ERR2915236_10722 ERR2915236_10899 ERR2915236_10955 ERR2915236_11103 ERR2915236_11196 ERR2915236_11396 ERR2915236_13074 ERR2915236_13323 ERR2915236_13373 ERR2915236_14085 ERR2915236_14209 ERR2915236_14420 ERR2915236_14697 ERR2915236_15047 ERR2915236_15277 ERR2915236_15429 ERR2915236_15754 ERR2915236_15781 ERR2915236_16124 ERR2915236_16831 ERR2915236_16869 ERR2915236_16927 ERR2915236_17268 ERR2915236_17342 ERR2915236_17840 ERR2915236_18191 ERR2915236_18683 ERR2915236_19017 ERR2915236_19606 ERR2915236_19711 ERR2915236_19973 ERR2915236_21211 ERR2915236_21795 ERR2915236_23257 ERR2915236_23811 ERR2915236_24168 ERR2915236_24207 ERR2915236_24554 ERR2915236_25444 ERR2915236_25584 ERR2915236_26513 ERR2915236_26951 ERR2915236_27373 ERR2915236_27488 ERR2915236_27826 ERR2915236_27976 ERR2915236_29037 ERR2915236_29308 ERR2915236_29359 ERR2915236_30645 ERR2915236_30656 ERR2915236_31266 ERR2915236_31638 ERR2915236_32216 ERR2915236_32246 ERR2915236_33589 ERR2915236_33655 ERR2915236_34017 ERR2915236_35601 ERR2915236_35678 ERR2915236_35843 ERR2915236_35878 ERR2915236_36767 ERR2915236_37379 ERR2915236_37489 ERR2915236_37629 ERR2915236_37956 ERR2915236_38957 ERR2915236_39342 ERR2915236_39480 ERR2915236_39601 ERR2915236_39605 ERR2915236_39758 ERR2915236_40136 ERR2915236_42586 ERR2915236_42655 ERR2915236_42943 ERR2915236_43529 ERR2915236_43589 ERR2915236_44944 ERR2915236_45248 ERR2915236_45651 ERR2915236_46039 ERR2915236_46504 ERR2915236_46572 ERR2915236_47061 ERR2915236_48216 ERR2915236_48358 ERR2915236_48723 ERR2915236_49152 ERR2915236_49350 ERR2915236_49694 ERR2915236_49700 ERR2915236_49713 ERR2915236_50352 ERR2915236_50377 ERR2915236_50390 ERR2915236_451 ERR2915236_1903 ERR2915236_2736 ERR2915236_3329 ERR2915236_3405 ERR2915236_3705 ERR2915236_3872 ERR2915236_4374 ERR2915236_5259 ERR2915236_6070 ERR2915236_6271 ERR2915236_6447 ERR2915236_7213 ERR2915236_9012 ERR2915236_12364 ERR2915236_12650 ERR2915236_15064 ERR2915236_16052 ERR2915236_16074 ERR2915236_16681 ERR2915236_19126 ERR2915236_19547 ERR2915236_20578 ERR2915236_23960 ERR2915236_24097 ERR2915236_25268 ERR2915236_25380 ERR2915236_27598 ERR2915236_28197 ERR2915236_28341 ERR2915236_28958 ERR2915236_31599 ERR2915236_31964 ERR2915236_33215 ERR2915236_34514 ERR2915236_35451 ERR2915236_37177 ERR2915236_37966 ERR2915236_38602 ERR2915236_38655 ERR2915236_38753 ERR2915236_40427 ERR2915236_40790 ERR2915236_41169 ERR2915236_42319 ERR2915236_42557 ERR2915236_43447 ERR2915236_45162 ERR2915236_45207 ERR2915236_46373 ERR2915236_46709 ERR2915236_46944 ERR2915236_48370 ERR2915236_49213 ERR2915236_49649 ERR2915207_22333 ERR2915208_23801 ERR2915216_30382 ERR2915222_50080 ERR2915231_21239 ERR2915233_22364 ERR2915233_23019 ERR2915233_28610 ERR2915242_2325 ERR2915242_2577 ERR2915242_10738 ERR2915242_34161 ERR2915242_36362 ERR2915250_7892 ERR2915250_25350 ERR2915250_26446 ERR2915250_27887 ERR2915250_38941 ERR2915251_3671 ERR2915251_8479 ERR2915251_42539 ERR2915252_2642 ERR2915252_5041 ERR2915252_5768 ERR2915252_10239 ERR2915252_13977 ERR2915252_15203 ERR2915252_41581 ERR2915252_42610 ERR2915254_1699 ERR2915254_3005 ERR2915254_5099 ERR2915254_7586 ERR2915254_8423 ERR2915254_13879 ERR2915254_18159 ERR2915254_21427 ERR2915254_22185 ERR2915254_27335 ERR2915254_28267 ERR2915254_29826 ERR2915254_30146 ERR2915254_30388 ERR2915254_36606 ERR2915254_37035 ERR2915254_39898 ERR2915254_40481 ERR2915254_43089 ERR2915254_47070 ERR2915213_40745 ERR2915214_2317 ERR2915214_16420 ERR2915214_20178 ERR2915214_25364 ERR2915215_15390 ERR2915215_43184 ERR2915216_5130 ERR2915216_14520 ERR2915216_39457 ERR2915217_12116 ERR2915217_12365 ERR2915217_35920 ERR2915217_37158 ERR2915217_37271 ERR2915219_10682 ERR2915219_17740 ERR2915219_27404 ERR2915219_43085 ERR2915223_18991 ERR2915225_807 ERR2915225_41528 ERR2915237_1779 ERR2915237_33210 ERR2915251_43034 ERR2915246_6476 ERR2915246_6731 ERR2915246_11412 ERR2915246_11939 ERR2915246_12922 ERR2915246_14891 ERR2915246_16762 ERR2915246_23621 ERR2915246_27584 ERR2915246_27669 ERR2915246_28123 ERR2915246_28202 ERR2915246_29145 ERR2915246_29915 ERR2915246_34077 ERR2915246_39046 ERR2915246_40098 ERR2915246_41134 ERR2915246_41468 ERR2915246_42801 ERR2915246_45704 ERR2915246_47763 ERR2915246_49731 ERR2915213_48597 ERR2915214_8465 ERR2915214_12091 ERR2915214_13115 ERR2915214_16867 ERR2915216_85 ERR2915216_15290 ERR2915217_23253 ERR2915217_42345 ERR2915218_50530 ERR2915221_45091 ERR2915223_46609 ERR2915225_17473 ERR2915237_31035 ERR2915239_42354 ERR2915241_4768 ERR2915241_17829 ERR2915244_18118 ERR2915254_14936 ERR2915254_47867 ERR2915216_32261 ERR2915217_31141 ERR2915230_8876 ERR2915230_21857 ERR2915234_32740 ERR2915242_29064 ERR2915243_9155 ERR2915243_30255 ERR2915244_594 ERR2915246_19522 ERR2915250_4624 ERR2915250_12444 ERR2915250_14855 ERR2915250_23736 ERR2915250_24187 ERR2915250_26048 ERR2915251_23527 ERR2915254_23821 ERR2915209_42900 ERR2915209_47905 ERR2915210_24147 ERR2915210_38795 ERR2915212_45234 ERR2915213_33155 ERR2915215_17138 ERR2915215_27145 ERR2915220_42856 ERR2915222_34831 ERR2915224_14715 ERR2915238_1447 ERR2915238_14755 ERR2915239_4389 ERR2915239_23351 ERR2915239_29440 ERR2915241_36382 ERR2915224_31829 ERR2915233_47338 ERR2915243_29865 ERR2915244_8442 ERR2915244_10531 ERR2915244_12274 ERR2915244_12941 ERR2915244_30784 ERR2915244_31065 ERR2915244_32746 ERR2915244_46967 ERR2915252_4497 ERR2915252_17732 ERR2915252_20486 ERR2915252_33284 ERR2915252_43777 ERR2915211_20490 ERR2915212_3132 ERR2915213_43957 ERR2915214_46267 ERR2915215_34265 ERR2915216_33645 ERR2915216_42164 ERR2915218_6433 ERR2915218_48414 ERR2915221_20371 ERR2915224_20128 ERR2915224_47962 ERR2915240_13149 ERR2915240_42231 ERR2915241_21014 ERR2915212_29958 ERR2915212_37732 ERR2915212_38153 ERR2915213_14447 ERR2915213_35115 ERR2915216_538 ERR2915217_23375 ERR2915219_28197 ERR2915220_17873 ERR2915220_26390 ERR2915223_44722 ERR2915225_30406 ERR2915239_1741 ERR2915243_27696 ERR2915244_24434 ERR2915214_39368 ERR2915231_4177 ERR2915232_10949 ERR2915232_14045 ERR2915233_2205 ERR2915233_45310 ERR2915243_22418 ERR2915243_35353 ERR2915243_40910 ERR2915246_12365 ERR2915250_18101 ERR2915252_39644 ERR2915252_49747 ERR2915254_22644 ERR2915214_28633 ERR2915217_13825 ERR2915218_49257 ERR2915219_19077 ERR2915219_21019 ERR2915225_13043 ERR2915239_17024 ERR2915241_40176 ERR2915244_4803 ERR2915249_21548 ERR2915215_12211 ERR2915224_3746 ERR2915237_45958 ERR2915249_13220 ERR2915254_4992 ERR2915254_9215 ERR2915254_25929 ERR2915254_27496 ERR2915254_34081 ERR2915254_38908 ERR2915218_12184 ERR2915220_36816 ERR2915221_30638 ERR2915223_47155 ERR2915237_48851 ERR2915239_34840 ERR2915241_9242 ERR2915254_3124 ERR2915254_25718 ERR2915254_37131 ERR2915214_33399 ERR2915215_42176 ERR2915217_30491 ERR2915218_34911 ERR2915219_5389 ERR2915220_6349 ERR2915229_42169 ERR2915254_33946 ERR2915254_42284 ERR2915216_48674 ERR2915217_48772 ERR2915218_10356 ERR2915218_28451 ERR2915223_14489 ERR2915229_48760 ERR2915237_18583 ERR2915237_29744 ERR2915249_22046 ERR2915220_29564 ERR2915230_11378 ERR2915242_16003 ERR2915244_4976 ERR2915244_28879 ERR2915246_43192 ERR2915251_26221 ERR2915252_11563 ERR2915208_20897 ERR2915217_39950 ERR2915224_18023 ERR2915239_17781 ERR2915239_48228 ERR2915241_31171 ERR2915252_14947 ERR2915254_10871 ERR2915213_13665 ERR2915213_23429 ERR2915215_48284 ERR2915217_1667 ERR2915217_35523 ERR2915221_2349 ERR2915223_8010 ERR2915225_30563 ERR2915214_45036 ERR2915215_35039 ERR2915217_28448 ERR2915218_18836 ERR2915229_17885 ERR2915250_12819 ERR2915252_16092 ERR2915254_18674 ERR2915212_5361 ERR2915214_6563 ERR2915215_10439 ERR2915216_38154 ERR2915216_49406 ERR2915217_37305 ERR2915218_17580 ERR2915219_31300 ERR2915217_43437 ERR2915220_20467 ERR2915220_47315 ERR2915237_30484 ERR2915244_37285 ERR2915244_49094 ERR2915254_35520 ERR2915254_38505 ERR2915215_9670 ERR2915216_12461 ERR2915216_42246 ERR2915217_14658 ERR2915219_41944 ERR2915225_479 ERR2915249_48569 ERR2915254_31582 ERR2915215_22749 ERR2915216_5131 ERR2915216_11479 ERR2915219_4528 ERR2915219_4928 ERR2915224_32213 ERR2915226_17752 ERR2915254_38483 ERR2915216_27253 ERR2915216_28344 ERR2915228_17828 ERR2915229_31972 ERR2915230_37063 ERR2915232_47458 ERR2915250_31586 ERR2915250_38337 ERR2915214_13430 ERR2915224_38952 ERR2915250_42616 ERR2915254_1452 ERR2915254_34304 ERR2915254_36876 ERR2915254_45043 ERR2915214_43566 ERR2915216_6924 ERR2915217_3912 ERR2915218_29511 ERR2915226_20427 ERR2915237_2082 ERR2915254_22045 ERR2915214_23404 ERR2915214_40038 ERR2915214_43352 ERR2915215_16979 ERR2915215_41411 ERR2915216_18291 ERR2915223_5682 ERR2915214_26305 ERR2915215_2423 ERR2915215_44307 ERR2915216_711 ERR2915216_5373 ERR2915216_22286 ERR2915217_4670 ERR2915215_22017 ERR2915215_49285 ERR2915217_30775 ERR2915217_44570 ERR2915225_40042 ERR2915250_21911 ERR2915254_23683 ERR2915217_6168 ERR2915218_22525 ERR2915218_34696 ERR2915218_50031 ERR2915226_3206 ERR2915237_42140 ERR2915239_16813 ERR2915209_4680 ERR2915209_16812 ERR2915212_18396 ERR2915212_24647 ERR2915215_21836 ERR2915243_23137 ERR2915216_10014 ERR2915216_24045 ERR2915217_7885 ERR2915221_32346 ERR2915233_49994 ERR2915250_47023 ERR2915214_10670 ERR2915214_47483 ERR2915217_9316 ERR2915220_2518 ERR2915232_24136 ERR2915241_16184 ERR2915215_2302 ERR2915215_10025 ERR2915215_48554 ERR2915239_37425 ERR2915254_8259 ERR2915254_38471 ERR2915218_33461 ERR2915221_23860 ERR2915224_9961 ERR2915241_18916 ERR2915241_27788 ERR2915254_33829 ERR2915220_35292 ERR2915220_43028 ERR2915221_12688 ERR2915239_13323 ERR2915239_24625 ERR2915254_38201 ERR2915214_25107 ERR2915220_10401 ERR2915220_40421 ERR2915221_39114 ERR2915240_14205 ERR2915217_38547 ERR2915220_7215 ERR2915234_6727 ERR2915237_3270 ERR2915251_3712 ERR2915214_33830 ERR2915216_13516 ERR2915219_8480 ERR2915220_8976 ERR2915254_15842 ERR2915213_1914 ERR2915213_40079 ERR2915214_21011 ERR2915215_3135 ERR2915219_29996 ERR2915215_42886 ERR2915239_8750 ERR2915244_37239 ERR2915254_12272 ERR2915254_42736 ERR2915225_12990 ERR2915225_48268 ERR2915230_6859 ERR2915232_36294 ERR2915250_4874 ERR2915217_21570 ERR2915220_6748 ERR2915220_7070 ERR2915239_9981 ERR2915249_15591 ERR2915218_12605 ERR2915218_16131 ERR2915226_18870 ERR2915250_5989 ERR2915254_16412 ERR2915222_39105 ERR2915252_35885 ERR2915254_7167 ERR2915254_35049 ERR2915254_36986 ERR2915219_43003 ERR2915222_32557 ERR2915224_13272 ERR2915225_22737 ERR2915239_27222 ERR2915233_2510 ERR2915244_33338 ERR2915246_17344 ERR2915251_9961 ERR2915251_35126 ERR2915239_11984 ERR2915239_38870 ERR2915249_14824 ERR2915249_29789 ERR2915251_25020 ERR2915243_14472 ERR2915244_48536 ERR2915250_14702 ERR2915250_35551 ERR2915216_20637 ERR2915226_10805 ERR2915244_38930 ERR2915249_49846 ERR2915213_24357 ERR2915250_20226 ERR2915254_26434 ERR2915254_38565 ERR2915215_39337 ERR2915216_18594 ERR2915217_7503 ERR2915217_21872 ERR2915217_38080 ERR2915223_24315 ERR2915233_6246 ERR2915249_28987 ERR2915215_23536 ERR2915217_5102 ERR2915217_7739 ERR2915239_1397 ERR2915217_8540 ERR2915219_9626 ERR2915220_45071 ERR2915254_13475 ERR2915214_20836 ERR2915221_33029 ERR2915224_18599 ERR2915249_41654 ERR2915215_32220 ERR2915217_23941 ERR2915217_34989 ERR2915219_24596 ERR2915241_29533 ERR2915249_15044 ERR2915254_6017 ERR2915254_25106 ERR2915217_24494 ERR2915224_23532 ERR2915229_7331 ERR2915239_2856 ERR2915215_49216 ERR2915220_41719 ERR2915239_24178 ERR2915251_38602 ERR2915216_45479 ERR2915225_320 ERR2915252_33582 ERR2915254_39608 ERR2915241_24090 ERR2915252_22934 ERR2915252_42388 ERR2915254_30070 ERR2915217_37486 ERR2915219_26948 ERR2915224_12493 ERR2915254_33357 ERR2915218_33375 ERR2915223_41212 ERR2915241_22975 ERR2915254_12990 ERR2915219_31874 ERR2915223_14285 ERR2915237_23727 ERR2915239_6399 ERR2915220_40515 ERR2915221_27705 ERR2915225_31959 ERR2915225_37441 ERR2915220_4282 ERR2915224_28167 ERR2915229_22497 ERR2915241_37754 ERR2915237_9260 ERR2915239_7604 ERR2915254_13360 ERR2915254_28106 ERR2915242_22537 ERR2915252_41279 ERR2915254_34951 ERR2915254_40117 ERR2915246_12845 ERR2915246_13652 ERR2915246_45614 ERR2915246_48786 ERR2915214_9708 ERR2915244_5243 ERR2915244_14783 ERR2915207_36712 ERR2915216_15667 ERR2915230_47185 ERR2915212_43713 ERR2915229_27040 ERR2915250_25065 ERR2915219_39796 ERR2915224_13497 ERR2915232_30727 ERR2915216_15332 ERR2915223_31935 ERR2915229_36275 ERR2915215_5999 ERR2915218_19333 ERR2915232_33351 ERR2915216_33241 ERR2915218_49202 ERR2915224_14142 ERR2915213_43758 ERR2915218_30628 ERR2915242_47552 ERR2915217_34899 ERR2915229_47132 ERR2915241_31703 ERR2915216_10036 ERR2915216_42495 ERR2915219_44153 ERR2915218_14288 ERR2915219_39267 ERR2915237_6730 ERR2915237_12242 ERR2915244_37988 ERR2915254_18000 ERR2915226_30421 ERR2915239_19360 ERR2915241_35511 ERR2915216_35362 ERR2915217_33076 ERR2915219_33011 ERR2915222_45697 ERR2915246_21601 ERR2915252_1429 ERR2915222_8221 ERR2915222_21326 ERR2915224_7207 ERR2915219_17058 ERR2915226_31468 ERR2915239_23696 ERR2915216_19491 ERR2915217_14205 ERR2915225_44320 ERR2915216_8274 ERR2915217_44237 ERR2915237_10019 ERR2915217_41114 ERR2915237_20629 ERR2915254_39696 ERR2915216_49204 ERR2915221_19688 ERR2915241_39049 ERR2915225_25891 ERR2915249_5757 ERR2915249_35452 ERR2915216_7893 ERR2915216_17607 ERR2915254_1928 ERR2915220_18154 ERR2915220_18172 ERR2915225_30535 ERR2915241_41738 ERR2915249_12309 ERR2915254_32622 ERR2915249_35175 ERR2915250_18815 ERR2915254_17891 ERR2915217_21451 ERR2915223_48147 ERR2915225_39040 ERR2915220_4247 ERR2915221_3105 ERR2915222_14713 ERR2915218_178 ERR2915218_41557 ERR2915220_763 ERR2915217_5520 ERR2915219_1127 ERR2915224_35397 ERR2915217_39651 ERR2915244_46060 ERR2915250_27438 ERR2915216_8681 ERR2915216_32087 ERR2915216_32843 ERR2915217_19000 ERR2915217_26483 ERR2915217_33309 ERR2915218_30656 ERR2915225_2913 ERR2915254_38779 ERR2915218_28333 ERR2915222_28965 ERR2915244_44780 ERR2915219_16024 ERR2915254_17385 ERR2915254_38236 ERR2915243_8647 ERR2915252_3021 ERR2915252_25888 ERR2915219_4380 ERR2915219_46133 ERR2915226_24533 ERR2915221_26631 ERR2915229_9005 ERR2915254_18548 ERR2915218_31789 ERR2915220_33875 ERR2915229_37176 ERR2915219_9648 ERR2915224_14173 ERR2915250_20415 ERR2915220_4474 ERR2915221_4090 ERR2915222_3775 ERR2915239_34078 ERR2915254_31836 ERR2915254_44579 ERR2915231_44182 ERR2915231_50178 ERR2915232_9807 ERR2915231_35222 ERR2915242_37023 ERR2915243_26407 ERR2915232_31441 ERR2915237_464 ERR2915254_20025 ERR2915242_17777 ERR2915242_21690 ERR2915242_41651 ERR2915254_7383 ERR2915254_26106 ERR2915254_45752 ERR2915217_41632 ERR2915250_15855 ERR2915209_35521 ERR2915210_18182 ERR2915213_7174 ERR2915242_44089 ERR2915216_39682 ERR2915244_43108 ERR2915246_46475 ERR2915254_41434 ERR2915250_30651 ERR2915252_19012 ERR2915216_29079 ERR2915226_15690 ERR2915218_16270 ERR2915254_8438 ERR2915224_35716 ERR2915232_25266 ERR2915216_37866 ERR2915250_34583 ERR2915230_4507 ERR2915254_17331 ERR2915217_30570 ERR2915232_7002 ERR2915226_18932 ERR2915243_13277 ERR2915250_13275 ERR2915250_16574 ERR2915246_3634 ERR2915251_29303 ERR2915214_42153 ERR2915252_24958 ERR2915242_30861 ERR2915242_36430 ERR2915219_44906 ERR2915232_27269 ERR2915221_30297 ERR2915224_17162 ERR2915216_9009 ERR2915231_2986 ERR2915222_27800 ERR2915225_29358 ERR2915215_16906 ERR2915243_16606 ERR2915217_28700 ERR2915244_13319 ERR2915215_28744 ERR2915216_21843 ERR2915244_37385 ERR2915254_24745 ERR2915216_49068 ERR2915218_11147 ERR2915217_32870 ERR2915217_32901 ERR2915217_48683 ERR2915254_48791 ERR2915215_49652 ERR2915217_26238 ERR2915216_26198 ERR2915222_43710 ERR2915219_7167 ERR2915249_9757 ERR2915231_18461 ERR2915241_11047 ERR2915216_45538 ERR2915249_8561 ERR2915225_21402 ERR2915250_939 ERR2915219_2263 ERR2915219_16191 ERR2915218_35194 ERR2915219_33268 ERR2915216_15804 ERR2915226_35205 ERR2915225_34892 ERR2915239_17566 ERR2915241_23744 ERR2915241_46132 ERR2915220_34122 ERR2915221_9107 ERR2915241_16666 ERR2915244_40034 ERR2915224_35313 ERR2915249_3329 ERR2915223_30094 ERR2915231_9162 ERR2915217_2165 ERR2915254_23465 ERR2915220_21172 ERR2915254_5777 ERR2915217_40911 ERR2915244_41041 ERR2915239_47185 ERR2915239_48149 ERR2915232_3081 ERR2915251_27620 ERR2915231_28219 ERR2915251_23127 ERR2915231_30699 ERR2915232_19578 ERR2915237_48018 ERR2915244_19967 ERR2915216_9849 ERR2915225_4111 ERR2915241_31127 ERR2915249_16326 ERR2915249_33289 ERR2915254_36658 ERR2915218_758 ERR2915219_18470 ERR2915225_28900 ERR2915254_17598 ERR2915229_4724 ERR2915250_8609 ERR2915231_22411 ERR2915254_43976 ERR2915233_2134 ERR2915237_20942 ERR2915217_17416 ERR2915224_19721 ERR2915218_25029 ERR2915250_17514 ERR2915237_33001 ERR2915254_40703 ERR2915225_35308 ERR2915237_31369 ERR2915220_3499 ERR2915222_1171 ERR2915237_34048 ERR2915254_19301 ERR2915223_21964 ERR2915239_37024 ERR2915234_25094 ERR2915254_37406 ERR2915233_905 ERR2915246_49654 ERR2915224_26546 ERR2915239_14762 ERR2915223_24481 ERR2915251_424 ERR2915222_3239 ERR2915223_2995 ERR2915221_40652 ERR2915244_30447 ERR2915231_1894 ERR2915254_11065 ERR2915227_17003 ERR2915230_48889 ERR2915224_36130 ERR2915254_1091 ERR2915225_11406 ERR2915225_37804 ERR2915226_40355 ERR2915254_42979 ERR2915237_32563 ERR2915242_48578 ERR2915232_16211 ERR2915233_295 ERR2915232_22859 ERR2915251_20391 ERR2915252_36447 ERR2915254_28565 ERR2915246_12132 ERR2915252_27576 ERR2915236_32495 ERR2915236_34596 ERR2915236_29327 ERR2915236_44201 ERR2915239_29991 ERR2915244_38910 ERR2915251_46472 ERR2915254_47378 ERR2915241_18387 ERR2915246_44182 ERR2915244_16121 ERR2915246_28455 ERR2915243_26925 ERR2915246_47331 ERR2915243_8860 ERR2915243_48865 ERR2915249_8416 ERR2915251_3622 ERR2915251_22968 ERR2915254_4000 ERR2915251_17304 ERR2915254_41597 ERR2915207_13080 ERR2915207_36120 ERR2915232_25969 ERR2915250_39344 ERR2915250_37026 ERR2915237_41183 ERR2915249_45177 ERR2915220_24452 ERR2915207_48142 ERR2915208_40137 ERR2915217_7982 ERR2915214_12304 ERR2915220_22376 ERR2915249_39003 ERR2915233_21702 ERR2915217_42359 ERR2915216_46390 ERR2915213_32235 ERR2915226_5538 ERR2915244_46895 ERR2915209_37536 ERR2915244_31887 ERR2915251_46463 ERR2915210_34519 ERR2915239_17117 ERR2915225_39801 ERR2915251_38447 ERR2915231_20006 ERR2915232_47291 ERR2915250_3140 ERR2915230_45407 ERR2915250_5377 ERR2915217_28249 ERR2915239_2340 ERR2915218_33763 ERR2915216_16798 ERR2915221_2085 ERR2915216_46104 ERR2915237_32520 ERR2915217_29120 ERR2915254_41730 ERR2915215_3080 ERR2915254_3152 ERR2915240_11516 ERR2915254_42572 ERR2915239_5482 ERR2915225_9078 ERR2915219_20907 ERR2915216_29005 ERR2915217_20410 ERR2915249_31756 ERR2915217_31366 ERR2915246_42494 ERR2915216_27171 ERR2915217_12380 ERR2915241_2479 ERR2915242_23482 ERR2915254_24716 ERR2915217_27266 ERR2915216_26723 ERR2915217_26930 ERR2915231_36543 ERR2915216_37231 ERR2915217_20455 ERR2915222_48804 ERR2915219_50251 ERR2915244_30749 ERR2915229_7480 ERR2915224_39207 ERR2915230_2221 ERR2915224_49144 ERR2915216_44653 ERR2915217_42085 ERR2915219_32177 ERR2915233_34883 ERR2915254_17927 ERR2915232_13907 ERR2915219_1699 ERR2915241_6499 ERR2915243_23176 ERR2915231_20131 ERR2915252_33059 ERR2915250_31643 ERR2915217_19226 ERR2915252_2890 ERR2915225_17053 ERR2915254_10511 ERR2915223_23509 ERR2915244_11704 ERR2915218_45303 ERR2915254_1202 ERR2915241_10740 ERR2915217_40132 ERR2915246_34600 ERR2915246_45214 ERR2915244_9822 ERR2915254_45386 ERR2915250_8439 ERR2915219_29095 ERR2915243_10090 ERR2915251_10485 ERR2915219_35767 ERR2915224_16240 ERR2915252_46638 ERR2915219_39280 ERR2915242_23736 ERR2915226_46254 ERR2915254_32112 ERR2915221_30393 ERR2915232_33274 ERR2915241_28219 ERR2915250_45668 ERR2915244_21704 ERR2915237_39631 ERR2915220_6626 ERR2915254_35195 ERR2915254_24044 ERR2915250_6390 ERR2915241_28601 ERR2915250_24698 ERR2915223_37189 ERR2915249_33136 ERR2915219_9865 ERR2915254_23690 ERR2915221_39519 ERR2915241_28420 ERR2915249_41162 ERR2915237_50080 ERR2915221_4122 ERR2915241_41161 ERR2915250_1226 ERR2915241_41210 ERR2915250_46783 ERR2915225_47036 ERR2915232_11988 ERR2915239_19788 ERR2915222_2165 ERR2915241_40677 ERR2915246_149 ERR2915237_36915 ERR2915229_19977 ERR2915254_4038 ERR2915254_35508 ERR2915232_45475 ERR2915250_36373 ERR2915254_11840 ERR2915254_22683 ERR2915244_791 ERR2915242_29867 ERR2915230_10270 ERR2915254_49 ERR2915254_13031 ERR2915237_48031 ERR2915243_106 ERR2915250_5392 ERR2915242_16963 ERR2915232_8085 ERR2915242_3016 ERR2915250_44437 ERR2915239_31479 ERR2915244_46100 ERR2915244_42812 ERR2915233_42011 ERR2915252_40694 ERR2915246_440 ERR2915246_29660 ERR2915252_40006 ERR2915242_14475 ERR2915252_20816 ERR2915243_32027 ERR2915236_25085 ERR2915236_41575 ERR2915244_13437 ERR2915254_42471 ERR2915241_46745 ERR2915254_46692 ERR2915254_17456 ERR2915250_22987 ERR2915250_24086 ERR2915254_23638 ERR2915241_36924 ERR2915244_22003 ERR2915244_17538 ERR2915242_38900 ERR2915254_24410 ERR2915243_42458 ERR2915246_43733 ERR2915250_5771 ERR2915252_4826 ERR2915250_49043 ERR2915246_33279 ERR2915246_15033 ERR2915250_23433 ERR2915250_3467 ERR2915254_49455 ERR2915254_427 ERR2915252_2543 ERR2915250_23889 ERR2915250_4412 ERR2915254_17267 ERR2915251_47523 ERR2915254_33998 ERR2915250_20352 ERR2915250_21688 ERR2915250_14870 ERR2915254_34880 ERR2915254_41366 ERR2915254_2771 ERR2915254_39610 ERR2915254_17086 ERR2915254_39068 ERR2915254_46377
ERR2915207_161 ERR2915207_12453 ERR2915207_4179 ERR2915207_4452 ERR2915208_22466 ERR2915222_17854 ERR2915207_19437 ERR2915250_49471 ERR2915208_24002 ERR2915211_40122 ERR2915252_9731 ERR2915210_40947 ERR2915213_39513 ERR2915216_45435 ERR2915214_47081 ERR2915209_39937 ERR2915210_11771 ERR2915212_4954 ERR2915213_15611 ERR2915214_19671 ERR2915215_14536 ERR2915215_40427 ERR2915216_28010 ERR2915216_8111 ERR2915218_17980 ERR2915220_2387 ERR2915226_7730 ERR2915207_19591 ERR2915207_19627 ERR2915207_46019 ERR2915208_38932 ERR2915208_5669 ERR2915208_8881 ERR2915210_25902 ERR2915212_2967 ERR2915213_38998 ERR2915213_44019 ERR2915214_29331 ERR2915214_31124 ERR2915215_28537 ERR2915215_40161 ERR2915216_2171 ERR2915216_30734 ERR2915217_22280 ERR2915217_25889 ERR2915217_41106 ERR2915218_31960 ERR2915218_32119 ERR2915218_35509 ERR2915220_2578 ERR2915221_8289 ERR2915225_3600 ERR2915228_32073 ERR2915229_19460 ERR2915229_30141 ERR2915229_32588 ERR2915229_6318 ERR2915232_1515 ERR2915233_20788 ERR2915234_15356 ERR2915250_22199 ERR2915207_14717 ERR2915207_20572 ERR2915207_32429 ERR2915207_32758 ERR2915207_42700 ERR2915207_43066 ERR2915207_4423 ERR2915207_45112 ERR2915207_46431 ERR2915207_5742 ERR2915208_12412 ERR2915208_19448 ERR2915208_23602 ERR2915208_23917 ERR2915208_32971 ERR2915208_35962 ERR2915208_41562 ERR2915208_48100 ERR2915208_6081 ERR2915208_9255 ERR2915208_9430 ERR2915208_9966 ERR2915210_17883 ERR2915210_18769 ERR2915210_21456 ERR2915210_27419 ERR2915210_28436 ERR2915210_35613 ERR2915210_37747 ERR2915210_40657 ERR2915210_5316 ERR2915210_5703 ERR2915212_17159 ERR2915212_18211 ERR2915212_24664 ERR2915212_25697 ERR2915212_33214 ERR2915212_36855 ERR2915212_43941 ERR2915212_5146 ERR2915212_6964 ERR2915212_7478 ERR2915212_9158 ERR2915212_9669 ERR2915213_11521 ERR2915213_14877 ERR2915213_15609 ERR2915213_16535 ERR2915213_17286 ERR2915213_20111 ERR2915213_21709 ERR2915213_24967 ERR2915213_29933 ERR2915213_30303 ERR2915213_32026 ERR2915213_32826 ERR2915213_33820 ERR2915213_35357 ERR2915213_35975 ERR2915213_36537 ERR2915213_36852 ERR2915213_38501 ERR2915213_39938 ERR2915213_412 ERR2915213_43703 ERR2915213_43745 ERR2915213_44915 ERR2915213_45882 ERR2915213_48571 ERR2915213_6282 ERR2915214_14707 ERR2915214_21828 ERR2915214_22719 ERR2915214_35510 ERR2915214_37704 ERR2915214_40301 ERR2915214_41189 ERR2915214_43523 ERR2915214_4646 ERR2915214_8504 ERR2915215_12259 ERR2915215_20515 ERR2915215_25763 ERR2915215_2897 ERR2915215_31982 ERR2915215_32674 ERR2915215_34459 ERR2915215_35279 ERR2915215_36086 ERR2915215_38590 ERR2915215_40277 ERR2915215_42137 ERR2915215_46749 ERR2915215_4731 ERR2915215_4768 ERR2915215_47998 ERR2915215_4851 ERR2915215_5609 ERR2915215_5730 ERR2915215_7799 ERR2915216_11301 ERR2915216_13149 ERR2915216_18385 ERR2915216_19024 ERR2915216_1922 ERR2915216_2101 ERR2915216_22824 ERR2915216_23175 ERR2915216_26743 ERR2915216_26926 ERR2915216_30703 ERR2915216_31484 ERR2915216_34424 ERR2915216_34638 ERR2915216_37046 ERR2915216_37296 ERR2915216_37424 ERR2915216_3772 ERR2915216_39487 ERR2915216_4117 ERR2915216_42596 ERR2915216_43607 ERR2915216_44240 ERR2915216_44707 ERR2915216_46847 ERR2915216_46884 ERR2915216_49954 ERR2915216_6324 ERR2915216_8114 ERR2915217_1127 ERR2915217_12376 ERR2915217_1460 ERR2915217_16008 ERR2915217_16226 ERR2915217_16647 ERR2915217_17343 ERR2915217_1783 ERR2915217_18243 ERR2915217_20439 ERR2915217_21452 ERR2915217_32175 ERR2915217_35800 ERR2915217_39063 ERR2915217_39543 ERR2915217_39596 ERR2915217_43199 ERR2915217_43605 ERR2915217_44073 ERR2915217_44879 ERR2915217_45796 ERR2915217_46135 ERR2915217_48053 ERR2915217_48499 ERR2915217_50297 ERR2915217_7101 ERR2915217_7271 ERR2915217_8033 ERR2915217_9488 ERR2915217_9820 ERR2915218_10027 ERR2915218_10326 ERR2915218_11314 ERR2915218_11879 ERR2915218_19215 ERR2915218_26629 ERR2915218_27866 ERR2915218_28159 ERR2915218_28916 ERR2915218_28932 ERR2915218_29520 ERR2915218_30540 ERR2915218_31289 ERR2915218_31902 ERR2915218_33020 ERR2915218_35305 ERR2915218_35788 ERR2915218_37619 ERR2915218_38455 ERR2915218_3998 ERR2915218_40950 ERR2915218_41194 ERR2915218_4492 ERR2915218_46791 ERR2915218_46948 ERR2915218_47196 ERR2915218_50017 ERR2915218_50080 ERR2915218_5119 ERR2915218_6367 ERR2915218_8626 ERR2915218_9166 ERR2915219_1186 ERR2915219_14543 ERR2915219_14612 ERR2915219_1514 ERR2915219_2083 ERR2915219_21680 ERR2915219_23938 ERR2915219_26470 ERR2915219_27836 ERR2915219_29374 ERR2915219_31193 ERR2915219_32052 ERR2915219_33208 ERR2915219_34164 ERR2915219_34938 ERR2915219_36162 ERR2915219_38933 ERR2915219_4093 ERR2915219_41934 ERR2915219_42727 ERR2915219_7297 ERR2915219_9386 ERR2915220_16045 ERR2915220_19296 ERR2915220_22251 ERR2915220_2258 ERR2915220_26904 ERR2915220_28528 ERR2915220_3156 ERR2915220_31780 ERR2915220_31835 ERR2915220_33095 ERR2915220_38890 ERR2915220_4326 ERR2915220_45301 ERR2915220_45824 ERR2915220_48340 ERR2915220_4922 ERR2915220_5590 ERR2915221_10603 ERR2915221_11324 ERR2915221_17536 ERR2915221_18109 ERR2915221_2011 ERR2915221_22587 ERR2915221_22814 ERR2915221_2397 ERR2915221_24851 ERR2915221_25622 ERR2915221_26389 ERR2915221_27106 ERR2915221_2850 ERR2915221_28604 ERR2915221_32072 ERR2915221_35264 ERR2915221_36157 ERR2915221_365 ERR2915221_38428 ERR2915221_39333 ERR2915221_3979 ERR2915221_4682 ERR2915221_5836 ERR2915221_8963 ERR2915222_18040 ERR2915222_29562 ERR2915222_31725 ERR2915222_3245 ERR2915222_38502 ERR2915222_4705 ERR2915222_5469 ERR2915223_12789 ERR2915223_21373 ERR2915223_21702 ERR2915223_23783 ERR2915223_2397 ERR2915223_25269 ERR2915223_2528 ERR2915223_27065 ERR2915223_2744 ERR2915223_28400 ERR2915223_31471 ERR2915223_33262 ERR2915223_34146 ERR2915223_37290 ERR2915223_38454 ERR2915223_40514 ERR2915223_40699 ERR2915223_43269 ERR2915223_45151 ERR2915223_48836 ERR2915224_11818 ERR2915224_16586 ERR2915224_28970 ERR2915224_41296 ERR2915224_42247 ERR2915224_42537 ERR2915224_45900 ERR2915224_47947 ERR2915224_49082 ERR2915224_49523 ERR2915224_53 ERR2915224_6452 ERR2915224_7239 ERR2915224_8758 ERR2915224_9965 ERR2915225_19183 ERR2915225_22563 ERR2915225_27135 ERR2915225_27138 ERR2915225_27417 ERR2915225_28341 ERR2915225_42639 ERR2915225_6428 ERR2915225_9466 ERR2915226_16609 ERR2915226_21955 ERR2915226_23270 ERR2915226_30239 ERR2915226_3127 ERR2915226_35510 ERR2915227_9052 ERR2915229_11017 ERR2915229_11786 ERR2915229_11936 ERR2915229_12501 ERR2915229_15260 ERR2915229_19359 ERR2915229_19797 ERR2915229_20342 ERR2915229_20375 ERR2915229_22271 ERR2915229_25323 ERR2915229_26070 ERR2915229_28211 ERR2915229_28560 ERR2915229_2972 ERR2915229_30294 ERR2915229_3215 ERR2915229_3224 ERR2915229_32849 ERR2915229_37783 ERR2915229_39872 ERR2915229_40512 ERR2915229_40743 ERR2915229_43701 ERR2915229_43821 ERR2915229_43975 ERR2915229_46210 ERR2915229_46341 ERR2915229_48113 ERR2915229_48418 ERR2915229_48822 ERR2915229_4963 ERR2915229_6300 ERR2915229_7852 ERR2915229_9597 ERR2915231_10118 ERR2915231_13595 ERR2915231_20103 ERR2915231_32061 ERR2915231_32403 ERR2915231_37721 ERR2915231_42836 ERR2915232_10540 ERR2915232_11392 ERR2915232_11518 ERR2915232_13597 ERR2915232_13708 ERR2915232_15143 ERR2915232_30761 ERR2915232_32404 ERR2915232_33980 ERR2915232_34349 ERR2915232_35330 ERR2915232_35896 ERR2915232_37630 ERR2915232_39500 ERR2915232_44818 ERR2915232_45868 ERR2915232_47630 ERR2915232_6405 ERR2915232_7521 ERR2915232_975 ERR2915233_13148 ERR2915233_1536 ERR2915233_16727 ERR2915233_17169 ERR2915233_19286 ERR2915233_21149 ERR2915233_22159 ERR2915233_26430 ERR2915233_28495 ERR2915233_28861 ERR2915233_29131 ERR2915233_29272 ERR2915233_33729 ERR2915233_34060 ERR2915233_34252 ERR2915233_45459 ERR2915233_45731 ERR2915234_1515 ERR2915234_1536 ERR2915234_1695 ERR2915234_19580 ERR2915234_21930 ERR2915234_24952 ERR2915234_25797 ERR2915234_28300 ERR2915234_28641 ERR2915234_29202 ERR2915234_29641 ERR2915234_2967 ERR2915234_29870 ERR2915234_33889 ERR2915234_34925 ERR2915234_35057 ERR2915234_36631 ERR2915234_37782 ERR2915234_37986 ERR2915234_39583 ERR2915234_42944 ERR2915234_44164 ERR2915234_47598 ERR2915234_4882 ERR2915236_27342 ERR2915237_25312 ERR2915242_6715 ERR2915244_10234 ERR2915244_11235 ERR2915244_17202 ERR2915244_18329 ERR2915244_18417 ERR2915244_5565 ERR2915246_25705 ERR2915249_28428 ERR2915250_10398 ERR2915250_28271 ERR2915252_13991 ERR2915252_31681 ERR2915252_4303 ERR2915252_44708 ERR2915252_4987 ERR2915252_9954 ERR2915254_30604 ERR2915254_3431 ERR2915207_5381 ERR2915207_8437 ERR2915207_10152 ERR2915207_11923 ERR2915207_13945 ERR2915207_20361 ERR2915207_20398 ERR2915207_21032 ERR2915207_21109 ERR2915207_21824 ERR2915207_24615 ERR2915207_24647 ERR2915207_27004 ERR2915207_29736 ERR2915207_30306 ERR2915207_34310 ERR2915207_38015 ERR2915207_40997 ERR2915207_45257 ERR2915207_47432 ERR2915207_47496 ERR2915208_2476 ERR2915208_13905 ERR2915208_15685 ERR2915208_16108 ERR2915208_17299 ERR2915208_18006 ERR2915208_20795 ERR2915208_22837 ERR2915208_29493 ERR2915208_30575 ERR2915208_30702 ERR2915208_34057 ERR2915208_34931 ERR2915208_35286 ERR2915208_37217 ERR2915208_40022 ERR2915208_44422 ERR2915208_45350 ERR2915209_12245 ERR2915209_18496 ERR2915209_40192 ERR2915210_795 ERR2915210_916 ERR2915210_3223 ERR2915210_8590 ERR2915210_9184 ERR2915210_10243 ERR2915210_11344 ERR2915210_12629 ERR2915210_15513 ERR2915210_15828 ERR2915210_15965 ERR2915210_20476 ERR2915210_22014 ERR2915210_22068 ERR2915210_22140 ERR2915210_23341 ERR2915210_24227 ERR2915210_24252 ERR2915210_30220 ERR2915210_31183 ERR2915210_33421 ERR2915210_33865 ERR2915210_35318 ERR2915210_35699 ERR2915210_36288 ERR2915210_37932 ERR2915210_40431 ERR2915210_42376 ERR2915210_43453 ERR2915210_45126 ERR2915210_46108 ERR2915210_46870 ERR2915210_47210 ERR2915210_49267 ERR2915211_25211 ERR2915212_765 ERR2915212_1596 ERR2915212_2492 ERR2915212_4005 ERR2915212_4899 ERR2915212_6053 ERR2915212_10061 ERR2915212_10753 ERR2915212_13997 ERR2915212_15182 ERR2915212_17122 ERR2915212_20237 ERR2915212_21035 ERR2915212_21578 ERR2915212_24157 ERR2915212_25689 ERR2915212_30179 ERR2915212_32357 ERR2915212_32419 ERR2915212_33056 ERR2915212_35156 ERR2915212_39765 ERR2915212_40028 ERR2915212_43607 ERR2915212_43818 ERR2915212_45974 ERR2915212_47347 ERR2915212_48350 ERR2915213_769 ERR2915213_2224 ERR2915213_5196 ERR2915213_6335 ERR2915213_6363 ERR2915213_6527 ERR2915213_6589 ERR2915213_7411 ERR2915213_8974 ERR2915213_9226 ERR2915213_10863 ERR2915213_11360 ERR2915213_13342 ERR2915213_13851 ERR2915213_15118 ERR2915213_15223 ERR2915213_28624 ERR2915213_29936 ERR2915213_30781 ERR2915213_40710 ERR2915213_42641 ERR2915213_49200 ERR2915214_1489 ERR2915214_2938 ERR2915214_9321 ERR2915214_10846 ERR2915214_12509 ERR2915214_14283 ERR2915214_19752 ERR2915214_23360 ERR2915214_24645 ERR2915214_29767 ERR2915214_30061 ERR2915214_30631 ERR2915214_31430 ERR2915214_31984 ERR2915214_41875 ERR2915214_47395 ERR2915215_11 ERR2915215_7532 ERR2915215_7541 ERR2915215_7698 ERR2915215_12454 ERR2915215_18295 ERR2915215_20995 ERR2915215_30470 ERR2915215_32050 ERR2915215_32315 ERR2915215_35381 ERR2915215_35830 ERR2915215_35836 ERR2915215_49475 ERR2915215_49544 ERR2915216_4337 ERR2915216_6042 ERR2915216_9142 ERR2915216_13785 ERR2915216_14771 ERR2915216_14929 ERR2915216_16049 ERR2915216_16111 ERR2915216_18021 ERR2915216_18702 ERR2915216_20374 ERR2915216_22708 ERR2915216_23407 ERR2915216_24775 ERR2915216_26293 ERR2915216_29485 ERR2915216_30570 ERR2915216_30616 ERR2915216_31500 ERR2915216_31534 ERR2915216_33604 ERR2915216_33998 ERR2915216_34428 ERR2915216_35858 ERR2915216_38065 ERR2915216_40200 ERR2915216_40291 ERR2915216_43831 ERR2915216_44475 ERR2915216_45014 ERR2915216_45622 ERR2915216_47538 ERR2915216_48282 ERR2915216_48426 ERR2915216_48588 ERR2915216_48838 ERR2915216_49394 ERR2915216_50092 ERR2915217_1241 ERR2915217_4307 ERR2915217_4470 ERR2915217_7510 ERR2915217_8515 ERR2915217_9191 ERR2915217_11362 ERR2915217_11701 ERR2915217_12752 ERR2915217_15191 ERR2915217_16485 ERR2915217_16886 ERR2915217_17936 ERR2915217_20655 ERR2915217_24854 ERR2915217_27948 ERR2915217_29445 ERR2915217_30201 ERR2915217_35816 ERR2915217_39008 ERR2915217_39213 ERR2915217_43862 ERR2915217_45009 ERR2915217_47069 ERR2915218_6447 ERR2915218_6764 ERR2915218_6856 ERR2915218_6988 ERR2915218_8548 ERR2915218_9112 ERR2915218_10193 ERR2915218_11769 ERR2915218_15561 ERR2915218_19171 ERR2915218_20193 ERR2915218_24156 ERR2915218_24277 ERR2915218_25034 ERR2915218_25981 ERR2915218_26006 ERR2915218_35654 ERR2915218_38350 ERR2915218_45705 ERR2915218_47840 ERR2915218_48829 ERR2915219_1447 ERR2915219_4573 ERR2915219_4964 ERR2915219_6590 ERR2915219_6901 ERR2915219_7049 ERR2915219_8212 ERR2915219_8564 ERR2915219_8634 ERR2915219_9676 ERR2915219_10508 ERR2915219_17022 ERR2915219_22363 ERR2915219_25286 ERR2915219_26732 ERR2915219_28296 ERR2915219_29580 ERR2915219_32516 ERR2915219_33622 ERR2915219_34650 ERR2915219_36314 ERR2915219_38958 ERR2915219_40211 ERR2915219_41615 ERR2915219_45733 ERR2915219_46676 ERR2915220_1171 ERR2915220_1740 ERR2915220_1819 ERR2915220_2248 ERR2915220_7042 ERR2915220_9937 ERR2915220_16004 ERR2915220_17374 ERR2915220_17515 ERR2915220_17618 ERR2915220_19211 ERR2915220_19362 ERR2915220_20132 ERR2915220_22676 ERR2915220_23651 ERR2915220_24857 ERR2915220_26115 ERR2915220_28529 ERR2915220_29380 ERR2915220_29833 ERR2915220_31108 ERR2915220_31328 ERR2915220_33953 ERR2915220_35109 ERR2915220_35721 ERR2915220_36425 ERR2915220_36490 ERR2915220_37136 ERR2915220_37385 ERR2915220_39698 ERR2915220_40808 ERR2915220_42276 ERR2915220_42587 ERR2915220_43170 ERR2915220_45713 ERR2915220_45862 ERR2915220_47081 ERR2915220_47299 ERR2915220_49624 ERR2915221_273 ERR2915221_1267 ERR2915221_3904 ERR2915221_6974 ERR2915221_11135 ERR2915221_18582 ERR2915221_21382 ERR2915221_21893 ERR2915221_22198 ERR2915221_22352 ERR2915221_25826 ERR2915221_26258 ERR2915221_26312 ERR2915221_26962 ERR2915221_27206 ERR2915221_27371 ERR2915221_29059 ERR2915221_30034 ERR2915221_30039 ERR2915221_30821 ERR2915221_31822 ERR2915221_31910 ERR2915221_32598 ERR2915221_35762 ERR2915221_38471 ERR2915221_38489 ERR2915221_39974 ERR2915221_40525 ERR2915221_40799 ERR2915221_42500 ERR2915221_43326 ERR2915221_43388 ERR2915221_43689 ERR2915221_44366 ERR2915221_45475 ERR2915221_46081 ERR2915221_46904 ERR2915221_48855 ERR2915221_49868 ERR2915221_50439 ERR2915221_50749 ERR2915222_1488 ERR2915222_4909 ERR2915222_7417 ERR2915222_8872 ERR2915222_8908 ERR2915222_10001 ERR2915222_17758 ERR2915222_21411 ERR2915222_22206 ERR2915222_24533 ERR2915222_25013 ERR2915222_28361 ERR2915222_33243 ERR2915222_35942 ERR2915222_36172 ERR2915222_37593 ERR2915222_41549 ERR2915222_44133 ERR2915222_44810 ERR2915222_45990 ERR2915222_46454 ERR2915222_48579 ERR2915222_49679 ERR2915222_49763 ERR2915223_126 ERR2915223_4081 ERR2915223_4296 ERR2915223_7465 ERR2915223_7503 ERR2915223_13504 ERR2915223_13984 ERR2915223_14135 ERR2915223_14183 ERR2915223_16120 ERR2915223_19863 ERR2915223_20159 ERR2915223_20483 ERR2915223_23246 ERR2915223_25217 ERR2915223_25596 ERR2915223_29607 ERR2915223_31496 ERR2915223_31938 ERR2915223_32272 ERR2915223_33413 ERR2915223_33887 ERR2915223_35321 ERR2915223_36535 ERR2915223_37297 ERR2915223_38301 ERR2915223_38831 ERR2915223_41750 ERR2915223_44338 ERR2915223_44753 ERR2915223_45983 ERR2915223_46946 ERR2915223_47989 ERR2915223_48229 ERR2915223_48243 ERR2915223_50269 ERR2915224_779 ERR2915224_1142 ERR2915224_2855 ERR2915224_4416 ERR2915224_4806 ERR2915224_5492 ERR2915224_5731 ERR2915224_6888 ERR2915224_7249 ERR2915224_7560 ERR2915224_8056 ERR2915224_10017 ERR2915224_10530 ERR2915224_10727 ERR2915224_12301 ERR2915224_14360 ERR2915224_14940 ERR2915224_15314 ERR2915224_15986 ERR2915224_16300 ERR2915224_21591 ERR2915224_23229 ERR2915224_25279 ERR2915224_26653 ERR2915224_28576 ERR2915224_29256 ERR2915224_29538 ERR2915224_29780 ERR2915224_30254 ERR2915224_30966 ERR2915224_31747 ERR2915224_31793 ERR2915224_32110 ERR2915224_34085 ERR2915224_35052 ERR2915224_35876 ERR2915224_36956 ERR2915224_37509 ERR2915224_40656 ERR2915224_43833 ERR2915224_44668 ERR2915224_44981 ERR2915224_45627 ERR2915224_47631 ERR2915224_47819 ERR2915224_48912 ERR2915225_7105 ERR2915225_8793 ERR2915225_9735 ERR2915225_16247 ERR2915225_20112 ERR2915225_20680 ERR2915225_28215 ERR2915225_30524 ERR2915225_32222 ERR2915225_35807 ERR2915225_37696 ERR2915225_38850 ERR2915225_47528 ERR2915225_48939 ERR2915226_32 ERR2915226_2690 ERR2915226_3795 ERR2915226_4822 ERR2915226_7579 ERR2915226_10477 ERR2915226_10751 ERR2915226_11023 ERR2915226_11148 ERR2915226_11806 ERR2915226_14869 ERR2915226_17318 ERR2915226_19280 ERR2915226_19451 ERR2915226_20976 ERR2915226_21880 ERR2915226_22538 ERR2915226_23609 ERR2915226_26574 ERR2915226_37323 ERR2915226_38116 ERR2915226_43155 ERR2915226_45863 ERR2915226_47366 ERR2915227_7504 ERR2915227_23996 ERR2915229_254 ERR2915229_349 ERR2915229_1724 ERR2915229_3385 ERR2915229_3396 ERR2915229_3646 ERR2915229_4137 ERR2915229_4505 ERR2915229_5575 ERR2915229_7077 ERR2915229_8778 ERR2915229_9176 ERR2915229_9605 ERR2915229_10177 ERR2915229_10202 ERR2915229_11462 ERR2915229_12046 ERR2915229_13391 ERR2915229_13449 ERR2915229_13991 ERR2915229_14013 ERR2915229_14420 ERR2915229_15484 ERR2915229_15824 ERR2915229_15873 ERR2915229_16079 ERR2915229_16600 ERR2915229_16735 ERR2915229_16927 ERR2915229_17381 ERR2915229_17549 ERR2915229_17614 ERR2915229_18119 ERR2915229_19186 ERR2915229_19415 ERR2915229_19671 ERR2915229_20159 ERR2915229_20321 ERR2915229_21148 ERR2915229_21229 ERR2915229_21255 ERR2915229_22249 ERR2915229_22489 ERR2915229_22760 ERR2915229_23247 ERR2915229_23421 ERR2915229_24569 ERR2915229_24736 ERR2915229_25219 ERR2915229_25363 ERR2915229_25448 ERR2915229_25603 ERR2915229_27362 ERR2915229_27527 ERR2915229_28009 ERR2915229_28284 ERR2915229_28430 ERR2915229_28679 ERR2915229_29629 ERR2915229_32124 ERR2915229_33965 ERR2915229_34613 ERR2915229_35144 ERR2915229_35165 ERR2915229_37742 ERR2915229_37962 ERR2915229_39090 ERR2915229_40624 ERR2915229_41506 ERR2915229_42251 ERR2915229_43853 ERR2915229_44215 ERR2915229_45270 ERR2915229_45654 ERR2915229_46828 ERR2915229_46917 ERR2915229_48773 ERR2915229_49240 ERR2915230_20736 ERR2915230_38705 ERR2915231_1825 ERR2915231_2284 ERR2915231_2492 ERR2915231_8956 ERR2915231_12924 ERR2915231_13122 ERR2915231_15665 ERR2915231_15937 ERR2915231_18316 ERR2915231_18879 ERR2915231_20607 ERR2915231_21256 ERR2915231_22765 ERR2915231_23603 ERR2915231_25117 ERR2915231_25853 ERR2915231_26396 ERR2915231_28208 ERR2915231_29040 ERR2915231_30304 ERR2915231_30497 ERR2915231_30934 ERR2915231_35951 ERR2915231_36103 ERR2915231_36244 ERR2915231_37009 ERR2915231_40632 ERR2915231_41739 ERR2915231_42064 ERR2915231_42981 ERR2915232_357 ERR2915232_1181 ERR2915232_1992 ERR2915232_2982 ERR2915232_3168 ERR2915232_3373 ERR2915232_6188 ERR2915232_6615 ERR2915232_8459 ERR2915232_9051 ERR2915232_9549 ERR2915232_9726 ERR2915232_9782 ERR2915232_11186 ERR2915232_11335 ERR2915232_12741 ERR2915232_13724 ERR2915232_14195 ERR2915232_15461 ERR2915232_16668 ERR2915232_16979 ERR2915232_17350 ERR2915232_22424 ERR2915232_23747 ERR2915232_24735 ERR2915232_24883 ERR2915232_26013 ERR2915232_27440 ERR2915232_28554 ERR2915232_29645 ERR2915232_31270 ERR2915232_32341 ERR2915232_34636 ERR2915232_38044 ERR2915232_41199 ERR2915232_43996 ERR2915232_44430 ERR2915232_44609 ERR2915232_45987 ERR2915232_46689 ERR2915232_46701 ERR2915232_47259 ERR2915232_48859 ERR2915233_2714 ERR2915233_6991 ERR2915233_7768 ERR2915233_9874 ERR2915233_10010 ERR2915233_10731 ERR2915233_13569 ERR2915233_17858 ERR2915233_18912 ERR2915233_23516 ERR2915233_23949 ERR2915233_27662 ERR2915233_27978 ERR2915233_29260 ERR2915233_29563 ERR2915233_29634 ERR2915233_29768 ERR2915233_38601 ERR2915233_38703 ERR2915233_38736 ERR2915233_39722 ERR2915233_44487 ERR2915233_44956 ERR2915233_46297 ERR2915233_46361 ERR2915233_47778 ERR2915233_48316 ERR2915233_49162 ERR2915234_1123 ERR2915234_1242 ERR2915234_1630 ERR2915234_7533 ERR2915234_8275 ERR2915234_8344 ERR2915234_14171 ERR2915234_15041 ERR2915234_15359 ERR2915234_15966 ERR2915234_16087 ERR2915234_19213 ERR2915234_19668 ERR2915234_19977 ERR2915234_22709 ERR2915234_22983 ERR2915234_24029 ERR2915234_24840 ERR2915234_25239 ERR2915234_28903 ERR2915234_30813 ERR2915234_31734 ERR2915234_32609 ERR2915234_32866 ERR2915234_33894 ERR2915234_33995 ERR2915234_36875 ERR2915234_38073 ERR2915234_38075 ERR2915234_38805 ERR2915234_38872 ERR2915234_39704 ERR2915234_40907 ERR2915234_41550 ERR2915234_43592 ERR2915234_44365 ERR2915234_44870 ERR2915234_45065 ERR2915234_45632 ERR2915234_47063 ERR2915234_48621 ERR2915234_49184 ERR2915234_49612 ERR2915234_49936 ERR2915234_50072 ERR2915237_36551 ERR2915240_34828 ERR2915240_42873 ERR2915244_9084 ERR2915244_9602 ERR2915244_13070 ERR2915244_13224 ERR2915244_22064 ERR2915244_25732 ERR2915244_26967 ERR2915244_30088 ERR2915244_35900 ERR2915244_38158 ERR2915244_39819 ERR2915244_42878 ERR2915246_34266 ERR2915249_32184 ERR2915249_32422 ERR2915250_19661 ERR2915250_36840 ERR2915252_9259 ERR2915252_9330 ERR2915252_11023 ERR2915252_11082 ERR2915252_22531 ERR2915252_37621 ERR2915252_48264 ERR2915254_488 ERR2915254_849 ERR2915254_12079 ERR2915254_35432 ERR2915254_48621 ERR2915207_13250 ERR2915207_18404 ERR2915207_22268 ERR2915207_28457 ERR2915207_29317 ERR2915207_42844 ERR2915207_43214 ERR2915207_43911 ERR2915207_46415 ERR2915208_60 ERR2915208_35474 ERR2915210_11487 ERR2915210_14029 ERR2915210_19491 ERR2915210_22089 ERR2915210_30792 ERR2915210_43665 ERR2915210_43894 ERR2915210_46842 ERR2915212_6961 ERR2915212_9884 ERR2915212_16821 ERR2915212_23311 ERR2915212_38855 ERR2915212_44105 ERR2915213_13707 ERR2915213_19987 ERR2915213_26382 ERR2915213_26785 ERR2915213_28576 ERR2915213_30010 ERR2915213_32142 ERR2915213_33213 ERR2915213_35646 ERR2915213_44391 ERR2915213_48447 ERR2915214_10634 ERR2915214_42476 ERR2915215_31590 ERR2915215_38350 ERR2915216_18168 ERR2915216_34805 ERR2915216_37569 ERR2915216_37661 ERR2915216_41628 ERR2915216_43245 ERR2915216_43272 ERR2915217_1304 ERR2915217_1740 ERR2915217_8871 ERR2915217_11348 ERR2915217_13243 ERR2915217_18049 ERR2915217_18190 ERR2915217_33450 ERR2915217_35695 ERR2915218_111 ERR2915218_9193 ERR2915218_32001 ERR2915219_15725 ERR2915219_18325 ERR2915219_21617 ERR2915219_30180 ERR2915219_35026 ERR2915219_37983 ERR2915219_46174 ERR2915220_4196 ERR2915220_7456 ERR2915220_24594 ERR2915220_24796 ERR2915220_27139 ERR2915220_42865 ERR2915221_2839 ERR2915221_23837 ERR2915221_33940 ERR2915221_43518 ERR2915221_44301 ERR2915222_15664 ERR2915222_33363 ERR2915223_21 ERR2915223_6480 ERR2915223_12867 ERR2915223_13974 ERR2915223_19743 ERR2915223_28619 ERR2915223_31250 ERR2915223_34739 ERR2915224_2318 ERR2915224_20722 ERR2915224_21679 ERR2915224_35759 ERR2915224_48590 ERR2915225_12479 ERR2915225_17735 ERR2915225_21059 ERR2915225_28235 ERR2915229_360 ERR2915229_2524 ERR2915229_7340 ERR2915229_9540 ERR2915229_13647 ERR2915229_37945 ERR2915229_39043 ERR2915229_44232 ERR2915229_45279 ERR2915229_48590 ERR2915231_13753 ERR2915231_14236 ERR2915232_1240 ERR2915232_20636 ERR2915232_21669 ERR2915232_26743 ERR2915232_28710 ERR2915232_34935 ERR2915232_37927 ERR2915232_38695 ERR2915232_45048 ERR2915233_9265 ERR2915233_11544 ERR2915233_28852 ERR2915233_36765 ERR2915233_46965 ERR2915234_2032 ERR2915234_5035 ERR2915234_16894 ERR2915234_21470 ERR2915234_22451 ERR2915234_23124 ERR2915234_30262 ERR2915234_30608 ERR2915234_33538 ERR2915234_34844 ERR2915234_41300 ERR2915234_43017 ERR2915234_49437 ERR2915241_21280 ERR2915244_2617 ERR2915244_4253 ERR2915244_4499 ERR2915244_18227 ERR2915244_19859 ERR2915244_27151 ERR2915244_30359 ERR2915244_32812 ERR2915244_33264 ERR2915244_34231 ERR2915244_36021 ERR2915244_36192 ERR2915244_38110 ERR2915244_38387 ERR2915244_40429 ERR2915244_40685 ERR2915244_46854 ERR2915250_13622 ERR2915250_23516 ERR2915252_1416 ERR2915252_3333 ERR2915252_3949 ERR2915252_9855 ERR2915252_13257 ERR2915252_13370 ERR2915252_15083 ERR2915252_15167 ERR2915252_16094 ERR2915252_16592 ERR2915252_18525 ERR2915252_24436 ERR2915252_25296 ERR2915252_32153 ERR2915252_35504 ERR2915252_37209 ERR2915252_38970 ERR2915252_39249 ERR2915252_40215 ERR2915252_46206 ERR2915252_47654 ERR2915252_48282 ERR2915252_49330 ERR2915254_41360 ERR2915207_8637 ERR2915207_9724 ERR2915207_12990 ERR2915207_16721 ERR2915207_17075 ERR2915207_22389 ERR2915207_36625 ERR2915207_43050 ERR2915208_19602 ERR2915208_32049 ERR2915208_36623 ERR2915208_45064 ERR2915210_1576 ERR2915210_12262 ERR2915210_15093 ERR2915210_31557 ERR2915210_37490 ERR2915210_43312 ERR2915212_1500 ERR2915212_27963 ERR2915212_34510 ERR2915213_10382 ERR2915214_5090 ERR2915217_30321 ERR2915217_46124 ERR2915219_6682 ERR2915219_15711 ERR2915220_22377 ERR2915221_11260 ERR2915221_30791 ERR2915222_15217 ERR2915223_3110 ERR2915223_36453 ERR2915224_13543 ERR2915224_16604 ERR2915224_31546 ERR2915225_35269 ERR2915225_37264 ERR2915226_3538 ERR2915232_4831 ERR2915232_27267 ERR2915232_28854 ERR2915232_31483 ERR2915232_32503 ERR2915232_35817 ERR2915233_23054 ERR2915233_34046 ERR2915233_43525 ERR2915234_6208 ERR2915234_18819 ERR2915234_34375 ERR2915234_37722 ERR2915234_50492 ERR2915237_2176 ERR2915237_18614 ERR2915237_34487 ERR2915237_34738 ERR2915237_41715 ERR2915237_46729 ERR2915239_9473 ERR2915239_31227 ERR2915239_39328 ERR2915239_41887 ERR2915241_3208 ERR2915241_6870 ERR2915241_13886 ERR2915241_23614 ERR2915241_24675 ERR2915241_28303 ERR2915241_30575 ERR2915241_36016 ERR2915246_11739 ERR2915250_1028 ERR2915250_5659 ERR2915250_14518 ERR2915250_33942 ERR2915250_48350 ERR2915250_49083 ERR2915252_494 ERR2915252_5542 ERR2915252_6528 ERR2915252_8392 ERR2915252_8700 ERR2915252_9288 ERR2915252_9846 ERR2915252_10373 ERR2915252_11400 ERR2915252_11627 ERR2915252_11647 ERR2915252_11766 ERR2915252_12858 ERR2915252_13663 ERR2915252_13725 ERR2915252_15358 ERR2915252_15482 ERR2915252_16035 ERR2915252_16146 ERR2915252_16842 ERR2915252_17153 ERR2915252_19440 ERR2915252_20800 ERR2915252_22309 ERR2915252_24720 ERR2915252_25633 ERR2915252_26236 ERR2915252_26309 ERR2915252_26416 ERR2915252_27398 ERR2915252_28461 ERR2915252_29687 ERR2915252_30162 ERR2915252_30234 ERR2915252_33407 ERR2915252_33512 ERR2915252_33576 ERR2915252_35142 ERR2915252_35447 ERR2915252_37109 ERR2915252_37173 ERR2915252_37285 ERR2915252_38904 ERR2915252_41757 ERR2915252_42502 ERR2915252_43275 ERR2915252_43576 ERR2915252_44592 ERR2915252_44753 ERR2915252_47437 ERR2915252_48117 ERR2915252_49218 ERR2915254_6676 ERR2915254_9176 ERR2915254_25078 ERR2915254_27189 ERR2915254_32696 ERR2915207_26802 ERR2915207_36869 ERR2915207_40109 ERR2915208_44728 ERR2915208_49754 ERR2915209_2087 ERR2915209_12887 ERR2915209_19362 ERR2915209_19927 ERR2915209_22243 ERR2915209_40306 ERR2915210_1703 ERR2915210_16000 ERR2915210_27540 ERR2915210_45412 ERR2915211_44111 ERR2915211_47471 ERR2915212_3917 ERR2915212_6735 ERR2915212_14660 ERR2915212_32058 ERR2915215_31835 ERR2915216_5464 ERR2915216_9822 ERR2915216_30309 ERR2915217_6107 ERR2915217_37434 ERR2915217_41465 ERR2915223_14732 ERR2915226_1532 ERR2915226_44446 ERR2915227_42391 ERR2915227_46572 ERR2915228_33901 ERR2915228_38101 ERR2915228_41444 ERR2915230_27354 ERR2915230_47823 ERR2915231_4620 ERR2915231_20833 ERR2915231_34002 ERR2915232_2890 ERR2915232_18006 ERR2915232_19661 ERR2915232_28136 ERR2915232_33238 ERR2915232_38059 ERR2915232_38763 ERR2915233_1183 ERR2915238_34964 ERR2915238_37326 ERR2915238_43470 ERR2915239_15319 ERR2915239_16823 ERR2915240_26115 ERR2915241_471 ERR2915242_2968 ERR2915242_9197 ERR2915242_26539 ERR2915242_44446 ERR2915243_128 ERR2915243_34951 ERR2915243_38747 ERR2915244_9911 ERR2915244_19542 ERR2915244_33391 ERR2915244_33710 ERR2915244_35373 ERR2915244_39505 ERR2915244_43123 ERR2915246_3810 ERR2915246_4675 ERR2915246_7018 ERR2915246_8037 ERR2915246_17015 ERR2915246_17241 ERR2915246_21736 ERR2915246_28539 ERR2915246_28898 ERR2915246_30985 ERR2915246_32750 ERR2915246_33258 ERR2915246_43370 ERR2915246_43798 ERR2915246_48865 ERR2915249_44024 ERR2915250_1347 ERR2915250_13637 ERR2915250_21597 ERR2915250_28267 ERR2915250_41467 ERR2915251_37228 ERR2915251_46715 ERR2915252_10408 ERR2915252_10772 ERR2915252_15465 ERR2915252_15984 ERR2915252_17833 ERR2915252_23650 ERR2915252_25098 ERR2915252_37416 ERR2915252_49472 ERR2915254_4285 ERR2915254_16776 ERR2915212_2018 ERR2915212_17699 ERR2915212_33594 ERR2915212_36569 ERR2915213_256 ERR2915213_33202 ERR2915213_38879 ERR2915220_36757 ERR2915221_29794 ERR2915224_10645 ERR2915226_29103 ERR2915229_24397 ERR2915232_12414 ERR2915234_43607 ERR2915241_15246 ERR2915241_18323 ERR2915242_3832 ERR2915242_7914 ERR2915242_9557 ERR2915242_10584 ERR2915242_11859 ERR2915242_13354 ERR2915242_14047 ERR2915242_14670 ERR2915242_15193 ERR2915242_18138 ERR2915242_18355 ERR2915242_18762 ERR2915242_20533 ERR2915242_22581 ERR2915242_22786 ERR2915242_31527 ERR2915242_33332 ERR2915242_33627 ERR2915242_44720 ERR2915242_44921 ERR2915242_45125 ERR2915242_47571 ERR2915243_9876 ERR2915243_32365 ERR2915243_36348 ERR2915246_22087 ERR2915250_40804 ERR2915251_21110 ERR2915251_44008 ERR2915252_4488 ERR2915254_5703 ERR2915254_39808 ERR2915254_43854 ERR2915223_43369 ERR2915231_48930 ERR2915232_15700 ERR2915232_32376 ERR2915233_32819 ERR2915242_2940 ERR2915242_9371 ERR2915242_14648 ERR2915242_16261 ERR2915242_19943 ERR2915242_21735 ERR2915242_37141 ERR2915242_37275 ERR2915242_37832 ERR2915242_44810 ERR2915242_47872 ERR2915242_48198 ERR2915243_12834 ERR2915243_13189 ERR2915243_17305 ERR2915243_37096 ERR2915243_38945 ERR2915244_6621 ERR2915244_15589 ERR2915244_26645 ERR2915252_3069 ERR2915252_15538 ERR2915252_21447 ERR2915254_18925 ERR2915214_7467 ERR2915216_27587 ERR2915217_23311 ERR2915217_24477 ERR2915217_31706 ERR2915219_15239 ERR2915226_22343 ERR2915229_17225 ERR2915229_38291 ERR2915254_858 ERR2915254_2299 ERR2915254_17958 ERR2915254_22738 ERR2915254_33707 ERR2915254_34569 ERR2915254_46118 ERR2915210_22244 ERR2915213_989 ERR2915216_32528 ERR2915217_8847 ERR2915218_37095 ERR2915223_8885 ERR2915252_18621 ERR2915252_19834 ERR2915252_20019 ERR2915252_20609 ERR2915252_22000 ERR2915252_41813 ERR2915252_10560 ERR2915252_29761 ERR2915252_36390 ERR2915252_41549 ERR2915252_41777 ERR2915224_28867 ERR2915229_33561 ERR2915229_47614 ERR2915232_42365 ERR2915221_4714 ERR2915221_6634 ERR2915223_3321 ERR2915232_45948 ERR2915217_14269 ERR2915224_27787 ERR2915232_34732 ERR2915244_20128 ERR2915216_19009 ERR2915220_16687 ERR2915220_18873 ERR2915218_13723 ERR2915230_27980 ERR2915219_16927 ERR2915231_45845 ERR2915216_41111 ERR2915233_19484 ERR2915214_17493 ERR2915214_48102 ERR2915231_11307 ERR2915233_8851 ERR2915219_47650 ERR2915224_43830 ERR2915217_6776 ERR2915219_4499 ERR2915233_5978 ERR2915234_4717 ERR2915223_37556 ERR2915234_8245 ERR2915221_6785 ERR2915231_43390 ERR2915221_3734 ERR2915222_1697 ERR2915229_40565 ERR2915234_17393 ERR2915229_17482 ERR2915210_28480 ERR2915251_11609 ERR2915221_35318 ERR2915219_22877 ERR2915217_4907 ERR2915244_30656 ERR2915212_13425 ERR2915221_2625 ERR2915229_47461 ERR2915216_30898 ERR2915218_23643 ERR2915215_42603 ERR2915219_1540 ERR2915229_19200 ERR2915220_45592 ERR2915244_13505 ERR2915252_26168 ERR2915219_45315 ERR2915233_9082 ERR2915234_13582 ERR2915219_41252 ERR2915222_33714 ERR2915234_7478 ERR2915229_33648 ERR2915231_38562 ERR2915244_41438 ERR2915229_48583 ERR2915234_35769 ERR2915232_46496 ERR2915234_381 ERR2915237_39825 ERR2915252_7565 ERR2915250_36125
ERR2915207_29966 ERR2915207_8094 ERR2915207_36368 ERR2915207_8353 ERR2915207_7645 ERR2915212_9791 ERR2915208_1892 ERR2915207_5889 ERR2915207_19322 ERR2915210_11601 ERR2915215_21525 ERR2915207_46863 ERR2915210_18470 ERR2915236_9443 ERR2915208_49471 ERR2915236_9663 ERR2915236_3265 ERR2915211_35250 ERR2915236_13249 ERR2915208_38756 ERR2915236_11550 ERR2915239_18310 ERR2915239_26985 ERR2915212_43937 ERR2915216_29192 ERR2915230_17223 ERR2915207_12110 ERR2915207_46430 ERR2915219_9057 ERR2915208_26801 ERR2915209_710 ERR2915212_29076 ERR2915212_45287 ERR2915213_23511 ERR2915224_31038 ERR2915210_6368 ERR2915212_30955 ERR2915212_47392 ERR2915213_19039 ERR2915215_37200 ERR2915216_5744 ERR2915220_2693 ERR2915223_24772 ERR2915236_360 ERR2915250_4378 ERR2915207_15634 ERR2915207_3512 ERR2915208_16271 ERR2915208_20229 ERR2915208_22729 ERR2915208_645 ERR2915209_30212 ERR2915210_47933 ERR2915210_698 ERR2915212_15832 ERR2915212_2626 ERR2915212_2693 ERR2915212_7306 ERR2915213_14216 ERR2915213_16692 ERR2915213_44548 ERR2915213_9718 ERR2915214_18691 ERR2915214_23299 ERR2915214_23710 ERR2915215_12515 ERR2915216_42269 ERR2915217_42231 ERR2915220_19541 ERR2915220_296 ERR2915223_8891 ERR2915226_20901 ERR2915226_41992 ERR2915226_47526 ERR2915229_15140 ERR2915229_34167 ERR2915229_35548 ERR2915229_5337 ERR2915231_5635 ERR2915233_1022 ERR2915233_44571 ERR2915234_3290 ERR2915234_45874 ERR2915236_4899 ERR2915239_14015 ERR2915239_17927 ERR2915239_19407 ERR2915239_20497 ERR2915239_38418 ERR2915239_42051 ERR2915239_6628 ERR2915239_8164 ERR2915241_38674 ERR2915241_45209 ERR2915242_28036 ERR2915250_7106 ERR2915252_4705 ERR2915207_1471 ERR2915207_14727 ERR2915207_23833 ERR2915207_26137 ERR2915207_31824 ERR2915207_33741 ERR2915207_34561 ERR2915207_35936 ERR2915207_45355 ERR2915207_46674 ERR2915207_679 ERR2915208_11280 ERR2915208_12404 ERR2915208_12571 ERR2915208_13979 ERR2915208_1512 ERR2915208_25439 ERR2915208_30917 ERR2915208_34746 ERR2915208_38796 ERR2915208_44350 ERR2915208_49271 ERR2915208_5007 ERR2915208_8171 ERR2915208_823 ERR2915208_8534 ERR2915208_9353 ERR2915209_2590 ERR2915209_32572 ERR2915209_3670 ERR2915209_38975 ERR2915209_6023 ERR2915210_14428 ERR2915210_14818 ERR2915210_19960 ERR2915210_21334 ERR2915210_22427 ERR2915210_23140 ERR2915210_24014 ERR2915210_24769 ERR2915210_24840 ERR2915210_2755 ERR2915210_28068 ERR2915210_30398 ERR2915210_33466 ERR2915210_35950 ERR2915210_37435 ERR2915210_39013 ERR2915210_41623 ERR2915210_41814 ERR2915210_45073 ERR2915210_45177 ERR2915210_532 ERR2915210_6063 ERR2915210_9066 ERR2915211_2048 ERR2915211_25503 ERR2915211_40440 ERR2915212_12905 ERR2915212_14011 ERR2915212_14703 ERR2915212_16332 ERR2915212_18657 ERR2915212_20485 ERR2915212_21913 ERR2915212_24283 ERR2915212_26038 ERR2915212_26169 ERR2915212_27782 ERR2915212_30327 ERR2915212_30750 ERR2915212_31586 ERR2915212_32002 ERR2915212_3343 ERR2915212_42533 ERR2915212_46942 ERR2915212_48567 ERR2915212_5727 ERR2915212_7919 ERR2915213_12134 ERR2915213_1321 ERR2915213_15914 ERR2915213_18512 ERR2915213_21488 ERR2915213_22143 ERR2915213_24204 ERR2915213_24813 ERR2915213_28080 ERR2915213_31855 ERR2915213_34834 ERR2915213_37535 ERR2915213_38090 ERR2915213_40955 ERR2915213_42187 ERR2915213_45118 ERR2915213_45435 ERR2915213_46472 ERR2915213_48179 ERR2915213_5852 ERR2915213_7876 ERR2915213_8733 ERR2915214_10220 ERR2915214_139 ERR2915214_16132 ERR2915214_21125 ERR2915214_22516 ERR2915214_22758 ERR2915214_41120 ERR2915214_41203 ERR2915214_42218 ERR2915214_44846 ERR2915214_6561 ERR2915214_7413 ERR2915214_80 ERR2915214_899 ERR2915215_18461 ERR2915215_19511 ERR2915215_28118 ERR2915215_3067 ERR2915215_31953 ERR2915215_34241 ERR2915215_35476 ERR2915215_40696 ERR2915215_48067 ERR2915215_48133 ERR2915215_5030 ERR2915215_7148 ERR2915216_17998 ERR2915216_23853 ERR2915216_24255 ERR2915216_25762 ERR2915216_32575 ERR2915216_34502 ERR2915216_3479 ERR2915216_36066 ERR2915216_3928 ERR2915216_43414 ERR2915216_47097 ERR2915216_49746 ERR2915216_6870 ERR2915217_11815 ERR2915217_14060 ERR2915217_14700 ERR2915217_29473 ERR2915217_36026 ERR2915217_37553 ERR2915217_37863 ERR2915217_44964 ERR2915218_20060 ERR2915218_20166 ERR2915218_27319 ERR2915218_29320 ERR2915218_30771 ERR2915218_36404 ERR2915218_37109 ERR2915218_43303 ERR2915219_10048 ERR2915219_11424 ERR2915219_12682 ERR2915219_195 ERR2915219_24022 ERR2915219_25866 ERR2915220_20987 ERR2915220_34471 ERR2915220_38789 ERR2915220_39906 ERR2915220_4678 ERR2915220_48 ERR2915221_1159 ERR2915221_21004 ERR2915221_24816 ERR2915221_38723 ERR2915221_4144 ERR2915221_45201 ERR2915222_16698 ERR2915222_2380 ERR2915222_26861 ERR2915222_33553 ERR2915222_36317 ERR2915222_37216 ERR2915222_43350 ERR2915222_5068 ERR2915222_6104 ERR2915222_9717 ERR2915223_32453 ERR2915223_32900 ERR2915223_33948 ERR2915223_34168 ERR2915223_3433 ERR2915223_4035 ERR2915223_40694 ERR2915223_4223 ERR2915223_8583 ERR2915224_15007 ERR2915224_23390 ERR2915224_23704 ERR2915224_29503 ERR2915224_34212 ERR2915224_4172 ERR2915224_8413 ERR2915225_25344 ERR2915225_26770 ERR2915225_31128 ERR2915225_32298 ERR2915225_35870 ERR2915225_42204 ERR2915225_45031 ERR2915225_47320 ERR2915226_10183 ERR2915226_21389 ERR2915226_21944 ERR2915226_26764 ERR2915226_29427 ERR2915226_29433 ERR2915226_31869 ERR2915226_45840 ERR2915227_17930 ERR2915227_3814 ERR2915227_40627 ERR2915227_43770 ERR2915228_46937 ERR2915229_11922 ERR2915229_19589 ERR2915229_27071 ERR2915229_30340 ERR2915229_32657 ERR2915229_33234 ERR2915229_37199 ERR2915229_37842 ERR2915229_40410 ERR2915229_43276 ERR2915229_44512 ERR2915229_5339 ERR2915229_609 ERR2915229_7305 ERR2915229_7681 ERR2915230_14101 ERR2915230_29928 ERR2915230_6516 ERR2915231_1713 ERR2915231_2039 ERR2915231_2469 ERR2915231_2666 ERR2915231_30351 ERR2915231_31607 ERR2915231_45267 ERR2915231_5634 ERR2915231_7728 ERR2915231_7870 ERR2915232_14992 ERR2915232_23025 ERR2915232_23119 ERR2915232_23955 ERR2915232_26468 ERR2915232_26992 ERR2915232_2808 ERR2915232_28293 ERR2915232_29294 ERR2915232_31233 ERR2915232_36472 ERR2915232_42481 ERR2915232_4602 ERR2915232_47692 ERR2915233_2068 ERR2915233_21559 ERR2915233_21957 ERR2915233_31584 ERR2915233_34937 ERR2915233_41494 ERR2915233_42850 ERR2915233_48243 ERR2915234_15936 ERR2915234_19019 ERR2915234_19623 ERR2915234_19635 ERR2915234_23382 ERR2915234_27916 ERR2915234_29100 ERR2915234_32656 ERR2915234_34611 ERR2915234_35710 ERR2915234_41083 ERR2915234_45380 ERR2915234_4886 ERR2915234_49526 ERR2915234_924 ERR2915236_11971 ERR2915236_14616 ERR2915236_15550 ERR2915236_16176 ERR2915236_16195 ERR2915236_17473 ERR2915236_18323 ERR2915236_20890 ERR2915236_21748 ERR2915236_2228 ERR2915236_23475 ERR2915236_24556 ERR2915236_26250 ERR2915236_28569 ERR2915236_33133 ERR2915236_33581 ERR2915236_36023 ERR2915236_43913 ERR2915236_46491 ERR2915236_8817 ERR2915236_9184 ERR2915236_9336 ERR2915237_11705 ERR2915237_13362 ERR2915237_14173 ERR2915237_1508 ERR2915237_16960 ERR2915237_18481 ERR2915237_22753 ERR2915237_23669 ERR2915237_2373 ERR2915237_28235 ERR2915237_2846 ERR2915237_29208 ERR2915237_32596 ERR2915237_32668 ERR2915237_3295 ERR2915237_3474 ERR2915237_35500 ERR2915237_36183 ERR2915237_38737 ERR2915237_39353 ERR2915237_42426 ERR2915237_43694 ERR2915237_4486 ERR2915237_45017 ERR2915237_47672 ERR2915237_6037 ERR2915237_6278 ERR2915237_913 ERR2915238_44885 ERR2915239_10924 ERR2915239_10930 ERR2915239_11128 ERR2915239_11196 ERR2915239_11859 ERR2915239_12153 ERR2915239_12236 ERR2915239_1323 ERR2915239_13700 ERR2915239_1407 ERR2915239_14276 ERR2915239_14665 ERR2915239_15483 ERR2915239_16043 ERR2915239_1647 ERR2915239_17675 ERR2915239_17957 ERR2915239_18488 ERR2915239_18896 ERR2915239_20086 ERR2915239_21805 ERR2915239_22109 ERR2915239_22621 ERR2915239_24037 ERR2915239_24708 ERR2915239_25172 ERR2915239_25249 ERR2915239_25284 ERR2915239_25946 ERR2915239_2607 ERR2915239_31082 ERR2915239_31508 ERR2915239_32455 ERR2915239_33648 ERR2915239_33835 ERR2915239_33964 ERR2915239_34005 ERR2915239_3455 ERR2915239_3572 ERR2915239_36726 ERR2915239_3688 ERR2915239_3884 ERR2915239_39548 ERR2915239_40144 ERR2915239_40153 ERR2915239_40161 ERR2915239_4050 ERR2915239_40559 ERR2915239_40572 ERR2915239_41243 ERR2915239_41348 ERR2915239_41452 ERR2915239_41509 ERR2915239_41762 ERR2915239_42306 ERR2915239_42319 ERR2915239_42420 ERR2915239_42920 ERR2915239_43336 ERR2915239_44680 ERR2915239_45625 ERR2915239_46405 ERR2915239_47386 ERR2915239_47746 ERR2915239_47969 ERR2915239_48718 ERR2915239_5294 ERR2915239_6243 ERR2915239_8221 ERR2915239_9121 ERR2915240_17505 ERR2915241_10622 ERR2915241_10898 ERR2915241_11973 ERR2915241_12274 ERR2915241_12709 ERR2915241_13346 ERR2915241_13658 ERR2915241_14646 ERR2915241_17335 ERR2915241_17351 ERR2915241_18007 ERR2915241_18260 ERR2915241_18734 ERR2915241_18956 ERR2915241_21385 ERR2915241_21670 ERR2915241_21995 ERR2915241_2376 ERR2915241_24930 ERR2915241_25863 ERR2915241_27071 ERR2915241_27149 ERR2915241_27271 ERR2915241_2839 ERR2915241_28401 ERR2915241_28633 ERR2915241_29724 ERR2915241_30561 ERR2915241_30618 ERR2915241_31335 ERR2915241_31480 ERR2915241_31669 ERR2915241_32400 ERR2915241_33855 ERR2915241_35020 ERR2915241_3593 ERR2915241_35930 ERR2915241_36495 ERR2915241_36638 ERR2915241_37608 ERR2915241_4008 ERR2915241_41228 ERR2915241_41246 ERR2915241_41967 ERR2915241_42338 ERR2915241_43162 ERR2915241_444 ERR2915241_45796 ERR2915241_46214 ERR2915241_47863 ERR2915241_48505 ERR2915241_49057 ERR2915241_5603 ERR2915241_6398 ERR2915241_8147 ERR2915241_8454 ERR2915242_10426 ERR2915242_20106 ERR2915242_21089 ERR2915242_21553 ERR2915242_2589 ERR2915242_28682 ERR2915242_37981 ERR2915242_39675 ERR2915242_45647 ERR2915242_49392 ERR2915243_28947 ERR2915243_29024 ERR2915243_30932 ERR2915243_37281 ERR2915243_37722 ERR2915243_38891 ERR2915243_39434 ERR2915243_4508 ERR2915243_45751 ERR2915243_4662 ERR2915244_21917 ERR2915246_24737 ERR2915246_30434 ERR2915246_41088 ERR2915246_47461 ERR2915246_8422 ERR2915249_24939 ERR2915249_25550 ERR2915249_28663 ERR2915249_48357 ERR2915249_6733 ERR2915250_20431 ERR2915250_29044 ERR2915250_31827 ERR2915250_32389 ERR2915250_34581 ERR2915250_37268 ERR2915250_42478 ERR2915250_42615 ERR2915250_43262 ERR2915250_6859 ERR2915250_7899 ERR2915251_19270 ERR2915251_19404 ERR2915251_2365 ERR2915251_30579 ERR2915251_44714 ERR2915251_45892 ERR2915251_49131 ERR2915251_49462 ERR2915251_9090 ERR2915251_9905 ERR2915252_13810 ERR2915252_17021 ERR2915252_17334 ERR2915252_18485 ERR2915252_25819 ERR2915252_25825 ERR2915252_36115 ERR2915252_42786 ERR2915252_43364 ERR2915254_11973 ERR2915254_1412 ERR2915254_21198 ERR2915254_22572 ERR2915254_36047 ERR2915254_37089 ERR2915254_37264 ERR2915254_38437 ERR2915254_39458 ERR2915254_39506 ERR2915254_41669 ERR2915254_42345 ERR2915254_42532 ERR2915254_45764 ERR2915254_46735 ERR2915254_47311 ERR2915254_47574 ERR2915254_48271 ERR2915254_9268 ERR2915207_31387 ERR2915207_35898 ERR2915207_36929 ERR2915207_37862 ERR2915207_40691 ERR2915207_42223 ERR2915207_42622 ERR2915207_45524 ERR2915207_45715 ERR2915207_45997 ERR2915208_1514 ERR2915208_2211 ERR2915208_6564 ERR2915208_8846 ERR2915208_9563 ERR2915208_15189 ERR2915208_16834 ERR2915208_17038 ERR2915208_20589 ERR2915208_21083 ERR2915208_25944 ERR2915208_31375 ERR2915208_38491 ERR2915208_40608 ERR2915208_43223 ERR2915208_48202 ERR2915208_48873 ERR2915208_49488 ERR2915208_49554 ERR2915209_1201 ERR2915209_25911 ERR2915209_27660 ERR2915210_393 ERR2915210_636 ERR2915210_1445 ERR2915210_5040 ERR2915210_5243 ERR2915210_5244 ERR2915210_6329 ERR2915210_8292 ERR2915210_8338 ERR2915210_9998 ERR2915210_12208 ERR2915210_13462 ERR2915210_13767 ERR2915210_13784 ERR2915210_13817 ERR2915210_15780 ERR2915210_17591 ERR2915210_18860 ERR2915210_19325 ERR2915210_21613 ERR2915210_22480 ERR2915210_25221 ERR2915210_27047 ERR2915210_27487 ERR2915210_28294 ERR2915210_30477 ERR2915210_32451 ERR2915210_32535 ERR2915210_32689 ERR2915210_33449 ERR2915210_36223 ERR2915210_36851 ERR2915210_39174 ERR2915210_39804 ERR2915210_41603 ERR2915210_42868 ERR2915210_44317 ERR2915210_45452 ERR2915210_48715 ERR2915210_49022 ERR2915212_2723 ERR2915212_4982 ERR2915212_5100 ERR2915212_6595 ERR2915212_6988 ERR2915212_7776 ERR2915212_8978 ERR2915212_13662 ERR2915212_16213 ERR2915212_18323 ERR2915212_18353 ERR2915212_21130 ERR2915212_22584 ERR2915212_29936 ERR2915212_30096 ERR2915212_32471 ERR2915212_32702 ERR2915212_33633 ERR2915212_37508 ERR2915212_38765 ERR2915212_38970 ERR2915212_40367 ERR2915212_42473 ERR2915212_43846 ERR2915212_44056 ERR2915212_44101 ERR2915212_45012 ERR2915212_45021 ERR2915212_46029 ERR2915212_47634 ERR2915212_48724 ERR2915213_779 ERR2915213_2124 ERR2915213_5887 ERR2915213_9281 ERR2915213_9659 ERR2915213_11427 ERR2915213_13998 ERR2915213_14145 ERR2915213_15021 ERR2915213_19651 ERR2915213_19893 ERR2915213_24055 ERR2915213_24096 ERR2915213_26782 ERR2915213_27317 ERR2915213_27634 ERR2915213_35442 ERR2915213_37094 ERR2915213_40165 ERR2915213_47286 ERR2915214_7385 ERR2915214_28854 ERR2915214_34200 ERR2915214_36423 ERR2915214_37559 ERR2915215_5687 ERR2915215_6517 ERR2915215_8404 ERR2915215_10684 ERR2915215_11069 ERR2915215_15388 ERR2915215_16296 ERR2915215_18532 ERR2915215_21278 ERR2915215_22253 ERR2915215_28175 ERR2915215_32917 ERR2915215_33237 ERR2915215_33424 ERR2915215_44284 ERR2915216_465 ERR2915216_1066 ERR2915216_7009 ERR2915216_9320 ERR2915216_10712 ERR2915216_13750 ERR2915216_28830 ERR2915216_35794 ERR2915216_38003 ERR2915216_42197 ERR2915216_43404 ERR2915217_492 ERR2915217_2134 ERR2915217_2163 ERR2915217_5333 ERR2915217_17832 ERR2915217_29427 ERR2915217_29502 ERR2915217_30634 ERR2915217_45235 ERR2915217_47913 ERR2915218_11588 ERR2915218_15453 ERR2915218_28691 ERR2915218_31435 ERR2915218_35513 ERR2915218_41372 ERR2915219_1796 ERR2915219_9473 ERR2915219_15247 ERR2915219_15608 ERR2915219_16301 ERR2915219_23417 ERR2915219_30298 ERR2915219_30346 ERR2915219_30433 ERR2915219_32782 ERR2915219_38107 ERR2915219_38690 ERR2915219_44306 ERR2915219_45536 ERR2915219_46090 ERR2915220_1094 ERR2915220_2065 ERR2915220_9011 ERR2915220_18541 ERR2915220_24045 ERR2915220_24405 ERR2915220_33552 ERR2915220_39520 ERR2915220_41386 ERR2915220_41736 ERR2915220_47562 ERR2915220_48088 ERR2915221_3968 ERR2915221_8980 ERR2915221_11879 ERR2915221_18144 ERR2915221_20694 ERR2915221_20814 ERR2915221_23802 ERR2915221_29366 ERR2915221_41192 ERR2915221_41324 ERR2915221_43233 ERR2915221_45829 ERR2915222_1388 ERR2915222_15275 ERR2915222_20135 ERR2915222_21181 ERR2915222_22079 ERR2915222_25994 ERR2915222_31157 ERR2915222_32458 ERR2915222_32617 ERR2915222_33859 ERR2915222_46744 ERR2915222_49492 ERR2915223_1953 ERR2915223_3211 ERR2915223_14688 ERR2915223_16668 ERR2915223_19139 ERR2915223_19750 ERR2915223_22273 ERR2915223_22644 ERR2915223_28161 ERR2915223_35938 ERR2915223_37732 ERR2915223_37852 ERR2915223_47050 ERR2915223_49054 ERR2915224_8508 ERR2915224_11252 ERR2915224_12825 ERR2915224_15495 ERR2915224_18640 ERR2915224_24342 ERR2915224_31937 ERR2915224_33236 ERR2915224_33889 ERR2915224_35395 ERR2915224_38023 ERR2915224_40719 ERR2915224_40848 ERR2915224_42005 ERR2915224_46395 ERR2915224_46917 ERR2915225_3511 ERR2915225_6857 ERR2915225_10351 ERR2915225_13653 ERR2915225_21161 ERR2915225_22695 ERR2915225_34860 ERR2915225_39593 ERR2915225_42338 ERR2915225_42516 ERR2915225_45900 ERR2915226_507 ERR2915226_1905 ERR2915226_3465 ERR2915226_4659 ERR2915226_8593 ERR2915226_13579 ERR2915226_14858 ERR2915226_15228 ERR2915226_19529 ERR2915226_20459 ERR2915226_23365 ERR2915226_23506 ERR2915226_23982 ERR2915226_24910 ERR2915226_25629 ERR2915226_30541 ERR2915226_30764 ERR2915226_31505 ERR2915226_31927 ERR2915226_33868 ERR2915226_33923 ERR2915226_34767 ERR2915226_41167 ERR2915226_41698 ERR2915226_45305 ERR2915226_47502 ERR2915227_8620 ERR2915227_32220 ERR2915228_21220 ERR2915228_36854 ERR2915229_2756 ERR2915229_6808 ERR2915229_11355 ERR2915229_12050 ERR2915229_15676 ERR2915229_17972 ERR2915229_18385 ERR2915229_19440 ERR2915229_24814 ERR2915229_25760 ERR2915229_30747 ERR2915229_32028 ERR2915229_37109 ERR2915229_40031 ERR2915229_40751 ERR2915229_42882 ERR2915229_46895 ERR2915229_48563 ERR2915230_27086 ERR2915230_33027 ERR2915231_944 ERR2915231_22116 ERR2915231_23974 ERR2915232_4214 ERR2915232_4696 ERR2915232_9872 ERR2915232_11934 ERR2915232_12520 ERR2915232_14067 ERR2915232_14580 ERR2915232_16974 ERR2915232_17389 ERR2915232_18038 ERR2915232_18294 ERR2915232_22814 ERR2915232_23165 ERR2915232_23196 ERR2915232_23628 ERR2915232_27293 ERR2915232_27469 ERR2915232_29896 ERR2915232_33337 ERR2915232_33674 ERR2915232_35244 ERR2915232_35324 ERR2915232_36225 ERR2915232_38054 ERR2915232_38273 ERR2915232_41440 ERR2915232_42364 ERR2915232_43024 ERR2915232_44740 ERR2915232_45900 ERR2915232_46864 ERR2915232_46893 ERR2915232_48994 ERR2915233_12057 ERR2915233_12466 ERR2915233_13433 ERR2915233_16995 ERR2915233_17592 ERR2915233_27399 ERR2915233_29184 ERR2915233_29919 ERR2915233_33576 ERR2915233_35302 ERR2915233_35406 ERR2915233_42019 ERR2915233_46043 ERR2915233_47475 ERR2915234_124 ERR2915234_995 ERR2915234_2034 ERR2915234_5273 ERR2915234_6360 ERR2915234_6470 ERR2915234_19637 ERR2915234_19836 ERR2915234_24828 ERR2915234_28706 ERR2915234_29427 ERR2915234_34154 ERR2915234_35967 ERR2915234_38995 ERR2915234_39009 ERR2915234_39943 ERR2915234_41310 ERR2915234_43313 ERR2915234_43509 ERR2915234_46454 ERR2915237_492 ERR2915237_517 ERR2915237_1082 ERR2915237_3567 ERR2915237_4656 ERR2915237_7733 ERR2915237_7973 ERR2915237_9967 ERR2915237_10017 ERR2915237_10795 ERR2915237_11750 ERR2915237_12039 ERR2915237_13659 ERR2915237_14012 ERR2915237_19351 ERR2915237_20005 ERR2915237_20371 ERR2915237_24181 ERR2915237_25060 ERR2915237_25840 ERR2915237_27329 ERR2915237_27646 ERR2915237_28317 ERR2915237_31541 ERR2915237_39171 ERR2915237_40256 ERR2915237_41572 ERR2915237_41733 ERR2915237_44195 ERR2915237_44387 ERR2915237_44663 ERR2915237_44782 ERR2915237_48314 ERR2915238_46819 ERR2915239_1114 ERR2915239_1205 ERR2915239_2020 ERR2915239_2630 ERR2915239_3170 ERR2915239_3488 ERR2915239_4327 ERR2915239_4358 ERR2915239_6720 ERR2915239_7170 ERR2915239_7445 ERR2915239_7785 ERR2915239_8670 ERR2915239_8868 ERR2915239_10174 ERR2915239_10858 ERR2915239_11860 ERR2915239_12479 ERR2915239_13915 ERR2915239_15353 ERR2915239_15427 ERR2915239_15442 ERR2915239_15774 ERR2915239_16868 ERR2915239_20109 ERR2915239_20400 ERR2915239_20887 ERR2915239_22625 ERR2915239_22909 ERR2915239_23231 ERR2915239_23579 ERR2915239_24300 ERR2915239_24801 ERR2915239_26361 ERR2915239_27119 ERR2915239_27173 ERR2915239_27637 ERR2915239_27849 ERR2915239_31139 ERR2915239_32338 ERR2915239_33677 ERR2915239_33686 ERR2915239_34064 ERR2915239_34487 ERR2915239_34551 ERR2915239_34656 ERR2915239_35212 ERR2915239_36192 ERR2915239_36962 ERR2915239_37892 ERR2915239_39607 ERR2915239_39972 ERR2915239_40363 ERR2915239_41315 ERR2915239_42050 ERR2915239_42343 ERR2915239_43895 ERR2915239_44801 ERR2915239_45008 ERR2915239_45435 ERR2915239_46718 ERR2915239_47164 ERR2915239_47288 ERR2915239_48923 ERR2915240_9516 ERR2915240_38313 ERR2915241_189 ERR2915241_828 ERR2915241_2354 ERR2915241_3047 ERR2915241_4183 ERR2915241_6126 ERR2915241_6620 ERR2915241_6699 ERR2915241_7966 ERR2915241_8440 ERR2915241_9390 ERR2915241_9931 ERR2915241_10952 ERR2915241_12524 ERR2915241_12952 ERR2915241_19780 ERR2915241_20441 ERR2915241_20540 ERR2915241_21835 ERR2915241_23603 ERR2915241_24624 ERR2915241_24768 ERR2915241_25506 ERR2915241_26427 ERR2915241_26461 ERR2915241_30889 ERR2915241_31296 ERR2915241_32168 ERR2915241_32192 ERR2915241_33588 ERR2915241_36025 ERR2915241_36289 ERR2915241_37584 ERR2915241_38498 ERR2915241_43090 ERR2915241_43106 ERR2915241_43313 ERR2915241_44311 ERR2915241_47199 ERR2915241_47746 ERR2915241_48182 ERR2915241_48519 ERR2915242_3551 ERR2915242_5857 ERR2915242_14083 ERR2915243_1101 ERR2915243_1655 ERR2915243_7218 ERR2915243_12443 ERR2915243_14360 ERR2915243_16262 ERR2915243_16383 ERR2915243_35072 ERR2915243_47637 ERR2915243_48148 ERR2915243_48705 ERR2915243_49147 ERR2915244_4374 ERR2915244_14150 ERR2915244_23278 ERR2915244_23426 ERR2915244_28462 ERR2915244_31326 ERR2915244_32530 ERR2915246_8776 ERR2915246_9308 ERR2915246_14607 ERR2915246_24949 ERR2915246_40756 ERR2915249_12809 ERR2915249_19002 ERR2915249_25837 ERR2915249_29334 ERR2915249_35181 ERR2915249_45027 ERR2915250_66 ERR2915250_4341 ERR2915250_4661 ERR2915250_5523 ERR2915250_5746 ERR2915250_6759 ERR2915250_8889 ERR2915250_9977 ERR2915250_13970 ERR2915250_17467 ERR2915250_17658 ERR2915250_17903 ERR2915250_20927 ERR2915250_21450 ERR2915250_22203 ERR2915250_24113 ERR2915250_25657 ERR2915250_27670 ERR2915250_27715 ERR2915250_27911 ERR2915250_30245 ERR2915250_30763 ERR2915250_33487 ERR2915250_36411 ERR2915250_37559 ERR2915250_40606 ERR2915251_14370 ERR2915251_17143 ERR2915251_20716 ERR2915251_24282 ERR2915251_24646 ERR2915251_24924 ERR2915251_25277 ERR2915251_29841 ERR2915251_32602 ERR2915251_35641 ERR2915251_36265 ERR2915251_42985 ERR2915251_43079 ERR2915251_47154 ERR2915252_34524 ERR2915252_46239 ERR2915254_683 ERR2915254_4053 ERR2915254_4202 ERR2915254_8337 ERR2915254_13263 ERR2915254_13311 ERR2915254_14332 ERR2915254_17322 ERR2915254_19873 ERR2915254_21557 ERR2915254_21854 ERR2915254_22263 ERR2915254_22326 ERR2915254_26637 ERR2915254_27715 ERR2915254_27943 ERR2915254_30965 ERR2915254_33594 ERR2915254_33846 ERR2915254_34125 ERR2915254_34671 ERR2915254_36546 ERR2915254_38772 ERR2915254_38829 ERR2915254_40052 ERR2915254_40144 ERR2915254_41952 ERR2915208_40792 ERR2915209_44119 ERR2915210_16699 ERR2915210_31928 ERR2915210_36655 ERR2915210_47652 ERR2915212_278 ERR2915213_11121 ERR2915213_25648 ERR2915213_28620 ERR2915214_8592 ERR2915214_30139 ERR2915214_34884 ERR2915215_144 ERR2915215_13396 ERR2915215_17938 ERR2915215_21073 ERR2915215_21841 ERR2915215_39522 ERR2915215_47272 ERR2915216_47807 ERR2915216_48914 ERR2915219_44094 ERR2915223_18206 ERR2915224_25591 ERR2915225_39026 ERR2915226_3433 ERR2915226_12891 ERR2915226_31870 ERR2915226_35489 ERR2915226_44301 ERR2915227_39846 ERR2915227_42762 ERR2915230_5816 ERR2915231_9364 ERR2915231_13884 ERR2915231_25665 ERR2915231_40403 ERR2915232_2103 ERR2915232_13508 ERR2915232_22668 ERR2915232_32949 ERR2915232_35229 ERR2915232_40789 ERR2915232_43429 ERR2915232_44052 ERR2915232_45682 ERR2915232_49210 ERR2915233_4072 ERR2915233_10760 ERR2915233_10951 ERR2915233_12365 ERR2915233_16578 ERR2915233_17674 ERR2915233_24690 ERR2915233_25817 ERR2915233_36016 ERR2915233_49005 ERR2915237_15128 ERR2915237_21772 ERR2915237_28913 ERR2915238_14731 ERR2915239_350 ERR2915239_840 ERR2915239_2271 ERR2915239_2561 ERR2915239_2621 ERR2915239_3642 ERR2915239_3919 ERR2915239_4192 ERR2915239_4427 ERR2915239_5035 ERR2915239_5203 ERR2915239_5382 ERR2915239_6135 ERR2915239_6161 ERR2915239_7605 ERR2915239_8863 ERR2915239_10717 ERR2915239_10919 ERR2915239_11236 ERR2915239_11679 ERR2915239_14625 ERR2915239_14997 ERR2915239_15155 ERR2915239_15363 ERR2915239_17487 ERR2915239_17562 ERR2915239_18315 ERR2915239_19787 ERR2915239_21714 ERR2915239_22914 ERR2915239_23598 ERR2915239_23808 ERR2915239_25118 ERR2915239_27948 ERR2915239_32380 ERR2915239_33312 ERR2915239_33430 ERR2915239_33606 ERR2915239_33673 ERR2915239_34420 ERR2915239_35657 ERR2915239_36050 ERR2915239_39124 ERR2915239_40297 ERR2915239_40709 ERR2915239_42119 ERR2915239_43143 ERR2915239_44204 ERR2915239_44287 ERR2915239_45852 ERR2915239_46888 ERR2915239_49152 ERR2915240_29222 ERR2915240_48358 ERR2915241_421 ERR2915241_2919 ERR2915241_3111 ERR2915241_3418 ERR2915241_3684 ERR2915241_4041 ERR2915241_4673 ERR2915241_4945 ERR2915241_6667 ERR2915241_9301 ERR2915241_10997 ERR2915241_11088 ERR2915241_11186 ERR2915241_11289 ERR2915241_12038 ERR2915241_12323 ERR2915241_15851 ERR2915241_16021 ERR2915241_16670 ERR2915241_18036 ERR2915241_18548 ERR2915241_19237 ERR2915241_20805 ERR2915241_21109 ERR2915241_22722 ERR2915241_24009 ERR2915241_25069 ERR2915241_25827 ERR2915241_25956 ERR2915241_26144 ERR2915241_26377 ERR2915241_29917 ERR2915241_33640 ERR2915241_34436 ERR2915241_34476 ERR2915241_36099 ERR2915241_37242 ERR2915241_38106 ERR2915241_38441 ERR2915241_38823 ERR2915241_39063 ERR2915241_40345 ERR2915241_41666 ERR2915241_42033 ERR2915241_43236 ERR2915241_43303 ERR2915241_44093 ERR2915241_45264 ERR2915241_45656 ERR2915241_45852 ERR2915241_47038 ERR2915241_47851 ERR2915241_47995 ERR2915241_48148 ERR2915241_48290 ERR2915241_48605 ERR2915241_49018 ERR2915241_49194 ERR2915241_49340 ERR2915242_1133 ERR2915242_19694 ERR2915242_22513 ERR2915243_2680 ERR2915243_7890 ERR2915243_10985 ERR2915243_14490 ERR2915243_15551 ERR2915243_21501 ERR2915243_23635 ERR2915243_23745 ERR2915243_35567 ERR2915243_37977 ERR2915243_40197 ERR2915243_41548 ERR2915243_44928 ERR2915243_46732 ERR2915243_49308 ERR2915249_15908 ERR2915249_18529 ERR2915249_20556 ERR2915249_22363 ERR2915249_26292 ERR2915249_29386 ERR2915249_33395 ERR2915249_34975 ERR2915249_35195 ERR2915249_37935 ERR2915249_38145 ERR2915249_40999 ERR2915249_42942 ERR2915250_2105 ERR2915250_3432 ERR2915250_36991 ERR2915251_7078 ERR2915254_17085 ERR2915254_30914 ERR2915207_39387 ERR2915208_6990 ERR2915208_11240 ERR2915208_14256 ERR2915208_14990 ERR2915208_17119 ERR2915208_17505 ERR2915208_23874 ERR2915208_25626 ERR2915208_28221 ERR2915208_29054 ERR2915208_46922 ERR2915208_48231 ERR2915208_50045 ERR2915210_336 ERR2915210_6178 ERR2915210_8260 ERR2915210_12748 ERR2915210_14993 ERR2915210_15383 ERR2915210_19342 ERR2915210_19649 ERR2915210_21871 ERR2915210_22576 ERR2915210_26669 ERR2915210_27829 ERR2915210_28471 ERR2915210_29754 ERR2915210_30665 ERR2915210_36227 ERR2915210_36830 ERR2915210_43458 ERR2915210_47156 ERR2915211_30700 ERR2915212_1047 ERR2915212_12576 ERR2915212_14666 ERR2915212_15659 ERR2915212_17193 ERR2915212_25534 ERR2915212_28239 ERR2915212_34427 ERR2915212_37480 ERR2915212_39315 ERR2915212_40332 ERR2915212_48651 ERR2915213_2331 ERR2915213_7637 ERR2915214_13404 ERR2915214_37238 ERR2915216_5054 ERR2915216_6453 ERR2915216_12179 ERR2915216_13186 ERR2915216_15803 ERR2915216_16081 ERR2915216_25901 ERR2915217_7829 ERR2915217_11947 ERR2915217_21485 ERR2915217_23217 ERR2915217_28973 ERR2915217_35074 ERR2915217_39709 ERR2915217_45818 ERR2915219_7062 ERR2915219_17866 ERR2915219_30214 ERR2915219_40792 ERR2915219_45912 ERR2915219_46768 ERR2915220_43522 ERR2915221_27867 ERR2915221_47727 ERR2915221_47755 ERR2915223_922 ERR2915225_6449 ERR2915225_12376 ERR2915225_23434 ERR2915225_48631 ERR2915226_33 ERR2915226_378 ERR2915226_3184 ERR2915226_5519 ERR2915226_8159 ERR2915226_9385 ERR2915226_10553 ERR2915226_11033 ERR2915226_11108 ERR2915226_13219 ERR2915226_14845 ERR2915226_16243 ERR2915226_16434 ERR2915226_16901 ERR2915226_17569 ERR2915226_20279 ERR2915226_21470 ERR2915226_22365 ERR2915226_23851 ERR2915226_26609 ERR2915226_30530 ERR2915226_30712 ERR2915226_32345 ERR2915226_35115 ERR2915226_36533 ERR2915226_38490 ERR2915226_38775 ERR2915226_38857 ERR2915226_42023 ERR2915226_42458 ERR2915226_43275 ERR2915226_45572 ERR2915226_45790 ERR2915229_25686 ERR2915229_37580 ERR2915229_44863 ERR2915230_22195 ERR2915230_26468 ERR2915230_33955 ERR2915230_35342 ERR2915230_41264 ERR2915231_9781 ERR2915231_14997 ERR2915231_30063 ERR2915231_41760 ERR2915231_42359 ERR2915232_21754 ERR2915234_20508 ERR2915234_30965 ERR2915234_36290 ERR2915234_47463 ERR2915237_21544 ERR2915237_23112 ERR2915239_35804 ERR2915239_43966 ERR2915241_3752 ERR2915241_18941 ERR2915241_44965 ERR2915242_1437 ERR2915242_2537 ERR2915242_4131 ERR2915242_4183 ERR2915242_4400 ERR2915242_7867 ERR2915242_8342 ERR2915242_12619 ERR2915242_25494 ERR2915242_28570 ERR2915242_33437 ERR2915242_39088 ERR2915242_39427 ERR2915242_43170 ERR2915242_45645 ERR2915242_47364 ERR2915243_2132 ERR2915243_3375 ERR2915243_5698 ERR2915243_6135 ERR2915243_8479 ERR2915243_10255 ERR2915243_16105 ERR2915243_16466 ERR2915243_19370 ERR2915243_19849 ERR2915243_21467 ERR2915243_26653 ERR2915243_27642 ERR2915243_29438 ERR2915243_29802 ERR2915243_31199 ERR2915243_32213 ERR2915243_33129 ERR2915243_35531 ERR2915243_36242 ERR2915243_40653 ERR2915243_40709 ERR2915243_42840 ERR2915243_44592 ERR2915243_46226 ERR2915243_46896 ERR2915243_49166 ERR2915244_5174 ERR2915244_7723 ERR2915244_8705 ERR2915244_10610 ERR2915244_21058 ERR2915244_23116 ERR2915244_24017 ERR2915244_26538 ERR2915244_29920 ERR2915244_33626 ERR2915244_41154 ERR2915244_43008 ERR2915244_47512 ERR2915246_14524 ERR2915246_23813 ERR2915246_31718 ERR2915249_29031 ERR2915208_29973 ERR2915208_31671 ERR2915209_6970 ERR2915210_3245 ERR2915210_9036 ERR2915210_9583 ERR2915210_16162 ERR2915210_20029 ERR2915210_29044 ERR2915210_30965 ERR2915210_31561 ERR2915210_37531 ERR2915210_43122 ERR2915210_43402 ERR2915212_2841 ERR2915212_15311 ERR2915212_45649 ERR2915212_46023 ERR2915226_19449 ERR2915227_32737 ERR2915237_9371 ERR2915237_19648 ERR2915237_23221 ERR2915237_33483 ERR2915237_40210 ERR2915238_39914 ERR2915239_2872 ERR2915239_3702 ERR2915239_4116 ERR2915239_4702 ERR2915239_4857 ERR2915239_5407 ERR2915239_5772 ERR2915239_6209 ERR2915239_7073 ERR2915239_8118 ERR2915239_8178 ERR2915239_11700 ERR2915239_12509 ERR2915239_12708 ERR2915239_14365 ERR2915239_17453 ERR2915239_17964 ERR2915239_19517 ERR2915239_23397 ERR2915239_26247 ERR2915239_27705 ERR2915239_27736 ERR2915239_28645 ERR2915239_28739 ERR2915239_29033 ERR2915239_30612 ERR2915239_31171 ERR2915239_31644 ERR2915239_32019 ERR2915239_34586 ERR2915239_37537 ERR2915239_37823 ERR2915239_37978 ERR2915239_38339 ERR2915239_38544 ERR2915239_40565 ERR2915239_44179 ERR2915239_45366 ERR2915239_45865 ERR2915239_46282 ERR2915239_47685 ERR2915239_48405 ERR2915241_2497 ERR2915241_2727 ERR2915241_5977 ERR2915241_6084 ERR2915241_9495 ERR2915241_10125 ERR2915241_11241 ERR2915241_14422 ERR2915241_16474 ERR2915241_16516 ERR2915241_17860 ERR2915241_20282 ERR2915241_20610 ERR2915241_26439 ERR2915241_26548 ERR2915241_26733 ERR2915241_28453 ERR2915241_29726 ERR2915241_30233 ERR2915241_30319 ERR2915241_31421 ERR2915241_33676 ERR2915241_34045 ERR2915241_34920 ERR2915241_36819 ERR2915241_42031 ERR2915241_42696 ERR2915241_43745 ERR2915241_44096 ERR2915241_44597 ERR2915241_44719 ERR2915241_47918 ERR2915241_48779 ERR2915242_17283 ERR2915242_29852 ERR2915242_32266 ERR2915242_32278 ERR2915242_34869 ERR2915243_4520 ERR2915243_6505 ERR2915243_7018 ERR2915243_7592 ERR2915243_9931 ERR2915243_25468 ERR2915243_35064 ERR2915243_35249 ERR2915243_35788 ERR2915243_39490 ERR2915243_40057 ERR2915243_42792 ERR2915243_45448 ERR2915246_46077 ERR2915249_39383 ERR2915250_1422 ERR2915250_5987 ERR2915250_6155 ERR2915250_7061 ERR2915250_13528 ERR2915250_16187 ERR2915250_19150 ERR2915250_25331 ERR2915250_26988 ERR2915250_29017 ERR2915250_36622 ERR2915250_37993 ERR2915250_39537 ERR2915250_41670 ERR2915250_44669 ERR2915250_49193 ERR2915251_3625 ERR2915251_17247 ERR2915251_20669 ERR2915251_29689 ERR2915251_31061 ERR2915251_33371 ERR2915251_33577 ERR2915251_39227 ERR2915251_44299 ERR2915252_1945 ERR2915252_30307 ERR2915254_25438 ERR2915254_30210 ERR2915207_12748 ERR2915207_16168 ERR2915207_22638 ERR2915207_28323 ERR2915207_30790 ERR2915207_41234 ERR2915207_41582 ERR2915207_42329 ERR2915207_42734 ERR2915207_45263 ERR2915207_46093 ERR2915207_46185 ERR2915208_5457 ERR2915208_15908 ERR2915208_21350 ERR2915208_45709 ERR2915210_1714 ERR2915210_7514 ERR2915210_11299 ERR2915210_20818 ERR2915210_21275 ERR2915210_22308 ERR2915210_26664 ERR2915210_32601 ERR2915210_43103 ERR2915210_47930 ERR2915210_48575 ERR2915212_6046 ERR2915212_6620 ERR2915212_16385 ERR2915212_22734 ERR2915212_26104 ERR2915212_28794 ERR2915212_29416 ERR2915212_31715 ERR2915212_39989 ERR2915212_49065 ERR2915213_1791 ERR2915213_5012 ERR2915214_12788 ERR2915215_9965 ERR2915215_15227 ERR2915215_26339 ERR2915215_26379 ERR2915215_39568 ERR2915218_22123 ERR2915221_32952 ERR2915223_34367 ERR2915224_21544 ERR2915224_41497 ERR2915225_1630 ERR2915225_1655 ERR2915225_11235 ERR2915225_19270 ERR2915225_21096 ERR2915225_26771 ERR2915225_27356 ERR2915225_27762 ERR2915226_11865 ERR2915226_11936 ERR2915226_23814 ERR2915226_25909 ERR2915229_6418 ERR2915229_32001 ERR2915232_6725 ERR2915232_10222 ERR2915232_18936 ERR2915232_45956 ERR2915233_1532 ERR2915233_41036 ERR2915237_755 ERR2915237_983 ERR2915237_17831 ERR2915237_18230 ERR2915237_18869 ERR2915237_31350 ERR2915237_42952 ERR2915237_48375 ERR2915237_49687 ERR2915238_28506 ERR2915239_8192 ERR2915239_8691 ERR2915239_9508 ERR2915239_10347 ERR2915239_12418 ERR2915239_15619 ERR2915239_16460 ERR2915239_29040 ERR2915239_29451 ERR2915239_31247 ERR2915239_32365 ERR2915239_32710 ERR2915239_32822 ERR2915239_40731 ERR2915239_41883 ERR2915239_42507 ERR2915239_45126 ERR2915239_47377 ERR2915241_2313 ERR2915241_5715 ERR2915241_15970 ERR2915241_19877 ERR2915241_21681 ERR2915241_23522 ERR2915241_28054 ERR2915241_28502 ERR2915241_29078 ERR2915241_34197 ERR2915241_38005 ERR2915241_42828 ERR2915241_46904 ERR2915241_48435 ERR2915246_951 ERR2915246_7891 ERR2915246_19264 ERR2915246_39245 ERR2915246_49090 ERR2915249_11655 ERR2915249_47934 ERR2915250_1825 ERR2915250_8860 ERR2915250_16401 ERR2915250_30921 ERR2915250_33326 ERR2915250_41396 ERR2915250_42787 ERR2915251_18643 ERR2915251_23737 ERR2915251_28361 ERR2915252_17139 ERR2915252_19212 ERR2915252_36142 ERR2915252_47346 ERR2915212_41720 ERR2915212_44834 ERR2915213_5277 ERR2915213_28422 ERR2915213_32545 ERR2915214_6662 ERR2915214_18488 ERR2915221_7428 ERR2915239_2348 ERR2915239_4964 ERR2915239_7651 ERR2915239_11678 ERR2915239_16421 ERR2915239_19150 ERR2915239_19480 ERR2915239_19628 ERR2915239_20107 ERR2915239_22995 ERR2915239_23804 ERR2915239_35727 ERR2915239_36544 ERR2915239_45940 ERR2915239_46528 ERR2915239_48599 ERR2915239_48622 ERR2915241_5061 ERR2915241_6979 ERR2915241_8251 ERR2915241_8951 ERR2915241_11981 ERR2915241_14427 ERR2915241_14910 ERR2915241_17861 ERR2915241_18059 ERR2915241_19970 ERR2915241_21101 ERR2915241_22227 ERR2915241_22326 ERR2915241_24907 ERR2915241_25028 ERR2915241_26196 ERR2915241_36583 ERR2915241_37006 ERR2915241_39538 ERR2915241_40131 ERR2915241_44757 ERR2915242_3113 ERR2915242_3466 ERR2915242_11821 ERR2915242_23232 ERR2915242_26274 ERR2915243_2239 ERR2915246_12722 ERR2915246_21218 ERR2915246_28700 ERR2915249_1404 ERR2915249_6644 ERR2915249_8587 ERR2915249_33649 ERR2915249_44505 ERR2915252_26292 ERR2915254_18569 ERR2915254_31489 ERR2915254_32274 ERR2915254_35330 ERR2915254_36493 ERR2915254_39452 ERR2915208_8364 ERR2915208_12570 ERR2915208_19984 ERR2915208_21767 ERR2915208_25641 ERR2915208_25913 ERR2915208_26776 ERR2915208_28216 ERR2915208_33700 ERR2915208_44918 ERR2915210_1175 ERR2915210_3008 ERR2915210_17409 ERR2915210_20406 ERR2915210_25340 ERR2915210_35392 ERR2915210_44769 ERR2915211_15220 ERR2915212_16014 ERR2915212_16850 ERR2915212_22753 ERR2915212_41939 ERR2915223_46202 ERR2915226_37211 ERR2915232_12936 ERR2915232_18448 ERR2915232_23839 ERR2915232_31604 ERR2915232_38888 ERR2915234_26393 ERR2915234_37829 ERR2915234_44486 ERR2915234_44757 ERR2915234_46897 ERR2915234_48692 ERR2915243_8141 ERR2915243_26303 ERR2915244_3105 ERR2915244_5146 ERR2915244_19130 ERR2915244_43109 ERR2915210_19197 ERR2915212_7012 ERR2915214_8929 ERR2915215_17918 ERR2915215_49510 ERR2915216_10472 ERR2915216_12646 ERR2915216_33764 ERR2915217_5257 ERR2915219_41447 ERR2915221_5870 ERR2915226_41392 ERR2915229_4971 ERR2915229_25331 ERR2915229_40275 ERR2915230_4302 ERR2915237_12406 ERR2915237_15006 ERR2915237_48639 ERR2915239_18010 ERR2915239_39642 ERR2915239_47193 ERR2915241_45902 ERR2915241_47312 ERR2915242_4258 ERR2915243_20543 ERR2915243_27499 ERR2915243_27845 ERR2915243_35396 ERR2915243_45261 ERR2915250_2974 ERR2915250_12521 ERR2915250_45030 ERR2915250_45912 ERR2915251_953 ERR2915251_2885 ERR2915251_9346 ERR2915251_36623 ERR2915251_42587 ERR2915254_12810 ERR2915207_34756 ERR2915213_335 ERR2915213_7602 ERR2915213_38351 ERR2915214_146 ERR2915214_17626 ERR2915214_29166 ERR2915214_33328 ERR2915215_7619 ERR2915215_8073 ERR2915215_9514 ERR2915215_14839 ERR2915215_27546 ERR2915215_40786 ERR2915216_31530 ERR2915216_33638 ERR2915216_37490 ERR2915217_13067 ERR2915217_29419 ERR2915218_49656 ERR2915219_6950 ERR2915219_36318 ERR2915221_17356 ERR2915222_10032 ERR2915223_15609 ERR2915225_38183 ERR2915225_48780 ERR2915225_49909 ERR2915226_15232 ERR2915226_19672 ERR2915226_33954 ERR2915229_45674 ERR2915244_29008 ERR2915210_13706 ERR2915210_26659 ERR2915210_37122 ERR2915210_38220 ERR2915210_39620 ERR2915210_42896 ERR2915210_44806 ERR2915212_22560 ERR2915212_23842 ERR2915212_30315 ERR2915212_35404 ERR2915212_40890 ERR2915212_46698 ERR2915222_7512 ERR2915222_39540 ERR2915242_31589 ERR2915246_13693 ERR2915246_28098 ERR2915252_2548 ERR2915252_3632 ERR2915252_5747 ERR2915252_15405 ERR2915252_22122 ERR2915252_23992 ERR2915252_36502 ERR2915252_39826 ERR2915252_40380 ERR2915252_40547 ERR2915252_41261 ERR2915252_49092 ERR2915215_26962 ERR2915215_39898 ERR2915217_22746 ERR2915219_25938 ERR2915219_39159 ERR2915220_10050 ERR2915221_19573 ERR2915223_6567 ERR2915225_14765 ERR2915229_6562 ERR2915239_16248 ERR2915241_11918 ERR2915241_18375 ERR2915241_21294 ERR2915241_36167 ERR2915241_37465 ERR2915241_38447 ERR2915241_43447 ERR2915241_45040 ERR2915241_45101 ERR2915250_27752 ERR2915251_10355 ERR2915251_38189 ERR2915254_26857 ERR2915208_31368 ERR2915209_32851 ERR2915210_10548 ERR2915210_14088 ERR2915210_14672 ERR2915210_15994 ERR2915210_30319 ERR2915210_34805 ERR2915210_44057 ERR2915212_8773 ERR2915212_26178 ERR2915212_38256 ERR2915226_36851 ERR2915237_41794 ERR2915241_41923 ERR2915246_41709 ERR2915250_11674 ERR2915251_31565 ERR2915252_20465 ERR2915252_26473 ERR2915252_33983 ERR2915210_21523 ERR2915212_11045 ERR2915212_30884 ERR2915220_21825 ERR2915220_23528 ERR2915222_46854 ERR2915226_15411 ERR2915226_31681 ERR2915226_44451 ERR2915229_22136 ERR2915237_29140 ERR2915239_16702 ERR2915239_26845 ERR2915239_32619 ERR2915241_3922 ERR2915242_1690 ERR2915242_23955 ERR2915242_34522 ERR2915242_36562 ERR2915242_49656 ERR2915236_11743 ERR2915236_12434 ERR2915236_15989 ERR2915236_22126 ERR2915236_27435 ERR2915236_28639 ERR2915236_30071 ERR2915236_35012 ERR2915236_37765 ERR2915236_38225 ERR2915236_38591 ERR2915236_38755 ERR2915236_40896 ERR2915236_47977 ERR2915236_49347 ERR2915209_18148 ERR2915216_18547 ERR2915217_31532 ERR2915233_32305 ERR2915254_9 ERR2915254_2889 ERR2915254_4482 ERR2915254_7952 ERR2915254_7980 ERR2915254_11449 ERR2915254_21040 ERR2915254_22653 ERR2915254_30443 ERR2915236_13445 ERR2915236_15126 ERR2915236_16875 ERR2915236_19158 ERR2915236_32312 ERR2915236_32822 ERR2915236_37061 ERR2915236_40928 ERR2915236_41011 ERR2915236_44501 ERR2915236_49150 ERR2915236_19407 ERR2915236_22516 ERR2915236_24572 ERR2915236_27484 ERR2915236_31585 ERR2915236_32622 ERR2915236_35114 ERR2915236_40145 ERR2915236_47798 ERR2915252_8182 ERR2915252_11973 ERR2915252_12369 ERR2915252_14005 ERR2915252_28377 ERR2915252_36441 ERR2915252_39080 ERR2915252_41290 ERR2915236_17233 ERR2915236_25152 ERR2915236_26175 ERR2915236_35220 ERR2915236_36025 ERR2915236_37644 ERR2915236_47066 ERR2915236_47872 ERR2915219_41805 ERR2915219_48210 ERR2915225_22605 ERR2915233_20831 ERR2915239_45202 ERR2915239_48503 ERR2915246_33846 ERR2915236_12199 ERR2915236_12786 ERR2915236_14293 ERR2915236_28012 ERR2915236_30832 ERR2915236_38186 ERR2915236_48849 ERR2915251_1472 ERR2915254_15176 ERR2915254_17232 ERR2915254_19900 ERR2915254_25256 ERR2915254_42944 ERR2915254_43855 ERR2915241_9517 ERR2915241_12327 ERR2915241_32756 ERR2915251_36966 ERR2915251_37494 ERR2915254_31881 ERR2915254_33780 ERR2915218_50571 ERR2915225_14927 ERR2915230_14915 ERR2915241_10559 ERR2915241_38128 ERR2915250_45669 ERR2915232_20138 ERR2915232_47003 ERR2915237_23688 ERR2915237_49697 ERR2915250_18008 ERR2915250_47522 ERR2915239_10459 ERR2915239_39318 ERR2915241_1633 ERR2915243_49333 ERR2915249_38641 ERR2915209_520 ERR2915209_27877 ERR2915210_45808 ERR2915242_9988 ERR2915207_46530 ERR2915211_27571 ERR2915243_25126 ERR2915243_25698 ERR2915225_37464 ERR2915232_39072 ERR2915234_19897 ERR2915250_19984 ERR2915217_26217 ERR2915222_5390 ERR2915234_36608 ERR2915210_21327 ERR2915220_851 ERR2915220_26044 ERR2915216_128 ERR2915222_1022 ERR2915225_29844 ERR2915221_26179 ERR2915237_32406 ERR2915241_5170 ERR2915225_2612 ERR2915226_4314 ERR2915232_35810 ERR2915234_1775 ERR2915234_19908 ERR2915250_34784 ERR2915226_22979 ERR2915234_45493 ERR2915212_37655 ERR2915214_43670 ERR2915226_48999 ERR2915242_7949 ERR2915241_22037 ERR2915241_43912 ERR2915226_13139 ERR2915226_27032 ERR2915230_24310 ERR2915239_5180 ERR2915238_42784 ERR2915254_9384 ERR2915225_18447 ERR2915239_9463 ERR2915236_24064 ERR2915236_46240 ERR2915250_13061 ERR2915250_14217 ERR2915237_10899 ERR2915207_9585 ERR2915215_21988 ERR2915210_33093 ERR2915252_37658 ERR2915234_5318 ERR2915225_41611 ERR2915239_13633 ERR2915229_48039 ERR2915218_12812 ERR2915241_21358 ERR2915226_40206 ERR2915246_10486 ERR2915214_24316 ERR2915239_11725 ERR2915234_45242 ERR2915251_27558 ERR2915251_1845 ERR2915252_40461 ERR2915214_26039 ERR2915226_9945 ERR2915223_3935 ERR2915223_38730 ERR2915244_19507 ERR2915241_31779 ERR2915232_586 ERR2915234_28962 ERR2915241_46692 ERR2915231_32142 ERR2915231_46223 ERR2915241_37386 ERR2915237_16991 ERR2915239_18734 ERR2915241_24082 ERR2915239_9907 ERR2915241_16430 ERR2915237_33906 ERR2915239_44783 ERR2915236_35596 ERR2915241_31701 ERR2915241_34231 ERR2915250_25110 ERR2915239_41463 ERR2915250_36680 ERR2915251_11429 ERR2915239_36944 ERR2915239_18147 ERR2915241_46429 ERR2915243_42118 ERR2915246_31190 ERR2915250_13781 ERR2915252_37080
ERR2915207_31957 ERR2915208_1677 ERR2915207_8793 ERR2915209_15680 ERR2915211_2820 ERR2915208_35007 ERR2915210_9843 ERR2915217_15490 ERR2915210_44052 ERR2915209_18346 ERR2915227_18458 ERR2915227_26920 ERR2915227_4167 ERR2915228_27188 ERR2915229_46787 ERR2915230_32100 ERR2915241_29525 ERR2915207_27295 ERR2915207_28784 ERR2915208_17144 ERR2915208_20107 ERR2915208_34795 ERR2915209_16010 ERR2915209_19092 ERR2915209_2046 ERR2915209_35669 ERR2915209_36944 ERR2915209_38055 ERR2915209_47399 ERR2915210_17339 ERR2915210_20089 ERR2915210_23461 ERR2915210_32883 ERR2915210_34083 ERR2915210_9205 ERR2915211_12409 ERR2915211_16839 ERR2915211_18638 ERR2915211_22567 ERR2915211_39078 ERR2915211_40286 ERR2915211_40687 ERR2915213_35579 ERR2915213_36440 ERR2915213_40762 ERR2915214_1374 ERR2915214_16334 ERR2915214_24805 ERR2915214_5609 ERR2915215_17519 ERR2915216_1101 ERR2915216_24372 ERR2915216_30417 ERR2915216_5549 ERR2915217_1210 ERR2915217_13361 ERR2915217_26908 ERR2915217_27911 ERR2915217_35677 ERR2915218_5789 ERR2915219_11604 ERR2915219_30100 ERR2915219_33344 ERR2915219_48216 ERR2915220_28334 ERR2915220_28343 ERR2915220_39054 ERR2915220_43702 ERR2915221_2845 ERR2915221_30155 ERR2915221_3071 ERR2915221_5813 ERR2915222_2426 ERR2915222_49117 ERR2915222_6783 ERR2915224_24241 ERR2915224_42319 ERR2915226_30999 ERR2915226_32190 ERR2915226_45091 ERR2915227_16818 ERR2915227_22599 ERR2915227_31061 ERR2915227_33042 ERR2915227_3757 ERR2915227_38353 ERR2915227_40124 ERR2915227_44095 ERR2915227_44764 ERR2915227_45617 ERR2915227_48825 ERR2915227_7633 ERR2915227_8045 ERR2915227_8845 ERR2915228_11746 ERR2915228_13344 ERR2915228_18011 ERR2915228_19681 ERR2915228_23659 ERR2915228_29964 ERR2915228_30829 ERR2915228_33097 ERR2915228_33212 ERR2915228_33266 ERR2915228_38004 ERR2915228_39735 ERR2915228_41902 ERR2915228_43728 ERR2915229_16496 ERR2915229_22706 ERR2915229_5766 ERR2915229_6663 ERR2915230_17275 ERR2915230_27959 ERR2915231_10721 ERR2915231_29912 ERR2915232_25351 ERR2915232_35675 ERR2915233_34971 ERR2915233_49530 ERR2915234_15303 ERR2915236_12504 ERR2915236_16318 ERR2915237_23200 ERR2915237_3860 ERR2915237_40793 ERR2915237_50474 ERR2915238_1857 ERR2915238_20139 ERR2915238_26061 ERR2915238_29128 ERR2915238_30473 ERR2915238_40420 ERR2915238_40926 ERR2915238_42516 ERR2915238_4273 ERR2915238_48202 ERR2915238_48573 ERR2915238_5263 ERR2915238_6386 ERR2915238_9482 ERR2915239_2838 ERR2915239_40042 ERR2915239_48412 ERR2915239_5571 ERR2915240_10940 ERR2915240_14639 ERR2915240_1755 ERR2915240_30753 ERR2915240_32 ERR2915240_42566 ERR2915240_44498 ERR2915241_20537 ERR2915241_29036 ERR2915241_30847 ERR2915241_32033 ERR2915242_17282 ERR2915242_21177 ERR2915242_35476 ERR2915242_857 ERR2915243_33128 ERR2915243_45556 ERR2915243_45620 ERR2915244_35639 ERR2915244_41776 ERR2915246_14225 ERR2915246_28616 ERR2915246_9542 ERR2915250_12281 ERR2915250_15551 ERR2915250_19181 ERR2915250_21163 ERR2915250_5522 ERR2915251_43286 ERR2915252_27226 ERR2915252_49394 ERR2915254_14797 ERR2915254_17682 ERR2915254_30944 ERR2915254_39563 ERR2915254_41690 ERR2915254_43585 ERR2915254_43751 ERR2915254_4516 ERR2915209_4385 ERR2915209_6758 ERR2915209_11114 ERR2915209_13795 ERR2915209_26761 ERR2915209_34281 ERR2915209_34751 ERR2915209_37255 ERR2915209_37871 ERR2915210_11406 ERR2915210_27099 ERR2915210_30480 ERR2915211_4163 ERR2915211_7398 ERR2915211_7633 ERR2915211_10257 ERR2915211_11103 ERR2915211_11658 ERR2915211_12829 ERR2915211_19962 ERR2915211_22061 ERR2915211_22086 ERR2915211_22486 ERR2915211_32289 ERR2915211_35748 ERR2915211_38569 ERR2915211_40266 ERR2915211_40451 ERR2915211_44537 ERR2915211_45387 ERR2915211_48062 ERR2915211_48781 ERR2915212_17859 ERR2915212_43832 ERR2915212_48828 ERR2915214_2732 ERR2915217_45956 ERR2915223_20684 ERR2915224_10112 ERR2915226_4680 ERR2915227_307 ERR2915227_785 ERR2915227_2695 ERR2915227_3701 ERR2915227_6506 ERR2915227_7584 ERR2915227_7740 ERR2915227_8108 ERR2915227_8761 ERR2915227_16322 ERR2915227_16504 ERR2915227_16656 ERR2915227_18297 ERR2915227_18518 ERR2915227_18647 ERR2915227_23009 ERR2915227_24460 ERR2915227_24881 ERR2915227_28519 ERR2915227_29620 ERR2915227_35645 ERR2915227_37010 ERR2915227_38904 ERR2915227_47917 ERR2915227_48321 ERR2915228_106 ERR2915228_1460 ERR2915228_4845 ERR2915228_5669 ERR2915228_6173 ERR2915228_8285 ERR2915228_9583 ERR2915228_9671 ERR2915228_13540 ERR2915228_14761 ERR2915228_24389 ERR2915228_24875 ERR2915228_25380 ERR2915228_29446 ERR2915228_30967 ERR2915228_32845 ERR2915228_35008 ERR2915228_42324 ERR2915229_34539 ERR2915229_35982 ERR2915229_40104 ERR2915230_32779 ERR2915230_48313 ERR2915231_13341 ERR2915232_19212 ERR2915233_20363 ERR2915238_2663 ERR2915238_3306 ERR2915238_6406 ERR2915238_6744 ERR2915238_7640 ERR2915238_12402 ERR2915238_15571 ERR2915238_18639 ERR2915238_20851 ERR2915238_21524 ERR2915238_23209 ERR2915238_24840 ERR2915238_25886 ERR2915238_25920 ERR2915238_28768 ERR2915238_30355 ERR2915238_30790 ERR2915238_31731 ERR2915238_37155 ERR2915238_39217 ERR2915238_39898 ERR2915238_42910 ERR2915238_48442 ERR2915239_1534 ERR2915239_2429 ERR2915239_18632 ERR2915239_26446 ERR2915239_31436 ERR2915239_40950 ERR2915239_46846 ERR2915239_48591 ERR2915240_1064 ERR2915240_1309 ERR2915240_4418 ERR2915240_4539 ERR2915240_6255 ERR2915240_8316 ERR2915240_12076 ERR2915240_16509 ERR2915240_18490 ERR2915240_25972 ERR2915240_27104 ERR2915240_28713 ERR2915240_31699 ERR2915240_31766 ERR2915240_34721 ERR2915240_37604 ERR2915240_38802 ERR2915240_41170 ERR2915240_42947 ERR2915240_45555 ERR2915240_46107 ERR2915240_47099 ERR2915240_47129 ERR2915240_47155 ERR2915240_48090 ERR2915240_48333 ERR2915241_5751 ERR2915241_13673 ERR2915241_19996 ERR2915241_24532 ERR2915241_38383 ERR2915241_43750 ERR2915242_7580 ERR2915242_31238 ERR2915242_45528 ERR2915243_32854 ERR2915244_5183 ERR2915244_44740 ERR2915250_8963 ERR2915208_5683 ERR2915208_16523 ERR2915209_4933 ERR2915209_30104 ERR2915210_18551 ERR2915210_20347 ERR2915210_24397 ERR2915210_37700 ERR2915210_43768 ERR2915211_9463 ERR2915211_19265 ERR2915211_22305 ERR2915211_42420 ERR2915211_44350 ERR2915211_47779 ERR2915212_4908 ERR2915212_10738 ERR2915212_20209 ERR2915212_23939 ERR2915212_32139 ERR2915212_33397 ERR2915212_42224 ERR2915212_43486 ERR2915214_19902 ERR2915214_25880 ERR2915215_42865 ERR2915216_4511 ERR2915216_31851 ERR2915217_26838 ERR2915217_43840 ERR2915218_5334 ERR2915218_20574 ERR2915218_37303 ERR2915219_10597 ERR2915219_29177 ERR2915219_45069 ERR2915220_17012 ERR2915220_20476 ERR2915220_22786 ERR2915222_26904 ERR2915222_28355 ERR2915222_35607 ERR2915222_41572 ERR2915223_20381 ERR2915223_22523 ERR2915224_1984 ERR2915224_19592 ERR2915225_9379 ERR2915225_28970 ERR2915226_23567 ERR2915226_24362 ERR2915227_265 ERR2915227_5247 ERR2915227_8604 ERR2915227_11423 ERR2915227_17352 ERR2915227_17443 ERR2915227_18023 ERR2915227_33440 ERR2915227_41194 ERR2915227_43762 ERR2915227_46160 ERR2915228_1719 ERR2915228_16031 ERR2915228_29294 ERR2915228_29354 ERR2915228_33280 ERR2915228_42995 ERR2915229_36047 ERR2915229_36561 ERR2915229_38851 ERR2915229_46039 ERR2915230_32200 ERR2915230_48628 ERR2915231_3362 ERR2915231_30325 ERR2915231_34380 ERR2915232_6035 ERR2915232_14958 ERR2915232_19676 ERR2915232_22538 ERR2915232_24286 ERR2915232_25152 ERR2915232_33994 ERR2915232_35186 ERR2915232_35936 ERR2915232_37605 ERR2915232_39383 ERR2915232_47586 ERR2915233_7078 ERR2915233_14720 ERR2915233_25549 ERR2915234_768 ERR2915234_45778 ERR2915238_3255 ERR2915238_4835 ERR2915238_6307 ERR2915238_7192 ERR2915238_10349 ERR2915238_15381 ERR2915238_18728 ERR2915238_25618 ERR2915238_29790 ERR2915238_45132 ERR2915238_46807 ERR2915239_44294 ERR2915240_10026 ERR2915240_24878 ERR2915240_30415 ERR2915240_36270 ERR2915240_37874 ERR2915241_14328 ERR2915241_25052 ERR2915241_37555 ERR2915242_4907 ERR2915242_33777 ERR2915243_6597 ERR2915243_18559 ERR2915243_18733 ERR2915243_30170 ERR2915243_38260 ERR2915244_9245 ERR2915244_18432 ERR2915244_33230 ERR2915244_43990 ERR2915244_45726 ERR2915246_26929 ERR2915246_42982 ERR2915250_16980 ERR2915251_3584 ERR2915251_16666 ERR2915251_19103 ERR2915251_32516 ERR2915251_45192 ERR2915251_47217 ERR2915252_127 ERR2915252_7978 ERR2915252_27085 ERR2915254_1780 ERR2915254_3788 ERR2915254_7051 ERR2915254_10318 ERR2915254_26079 ERR2915254_27429 ERR2915254_28364 ERR2915254_28731 ERR2915254_32688 ERR2915254_38477 ERR2915254_41370 ERR2915254_42607 ERR2915254_45271 ERR2915207_26298 ERR2915208_14752 ERR2915209_7673 ERR2915209_19172 ERR2915210_4765 ERR2915210_13970 ERR2915210_35873 ERR2915211_42373 ERR2915211_43067 ERR2915211_47035 ERR2915212_21143 ERR2915213_21289 ERR2915216_4931 ERR2915216_20416 ERR2915216_30020 ERR2915216_40359 ERR2915216_41584 ERR2915216_46220 ERR2915217_5446 ERR2915217_30891 ERR2915217_32399 ERR2915218_29802 ERR2915220_47969 ERR2915221_40545 ERR2915221_43459 ERR2915222_31566 ERR2915224_35923 ERR2915225_19534 ERR2915225_31674 ERR2915226_3549 ERR2915226_17218 ERR2915226_26827 ERR2915228_3332 ERR2915228_28669 ERR2915228_49143 ERR2915229_822 ERR2915229_46329 ERR2915234_39771 ERR2915237_16399 ERR2915238_2075 ERR2915238_22701 ERR2915238_25949 ERR2915238_32479 ERR2915239_2318 ERR2915239_12965 ERR2915239_13634 ERR2915239_32238 ERR2915239_44693 ERR2915239_45948 ERR2915239_46773 ERR2915240_42193 ERR2915240_44279 ERR2915241_20360 ERR2915241_26516 ERR2915242_13015 ERR2915242_20090 ERR2915242_25545 ERR2915242_26896 ERR2915243_29222 ERR2915243_30368 ERR2915243_31999 ERR2915243_38821 ERR2915243_42299 ERR2915243_48529 ERR2915244_22994 ERR2915244_27654 ERR2915244_30366 ERR2915244_30900 ERR2915244_31632 ERR2915244_33206 ERR2915244_33695 ERR2915244_36701 ERR2915246_22482 ERR2915246_36097 ERR2915249_9440 ERR2915249_21756 ERR2915250_17954 ERR2915250_22860 ERR2915250_31117 ERR2915250_36301 ERR2915250_40423 ERR2915250_45674 ERR2915251_12451 ERR2915252_8200 ERR2915252_9778 ERR2915252_17146 ERR2915254_10053 ERR2915254_18464 ERR2915254_21555 ERR2915254_34771 ERR2915254_48447 ERR2915209_46784 ERR2915210_20130 ERR2915210_20157 ERR2915210_27681 ERR2915210_30417 ERR2915210_46943 ERR2915211_2323 ERR2915211_31397 ERR2915211_36889 ERR2915212_22954 ERR2915212_35161 ERR2915212_41061 ERR2915215_10619 ERR2915216_5350 ERR2915217_13108 ERR2915217_48453 ERR2915218_46633 ERR2915218_48196 ERR2915219_27531 ERR2915222_50224 ERR2915224_20439 ERR2915225_1626 ERR2915225_13104 ERR2915225_19439 ERR2915226_27133 ERR2915227_32052 ERR2915227_34698 ERR2915228_13564 ERR2915228_13740 ERR2915228_24645 ERR2915228_37601 ERR2915228_43502 ERR2915229_363 ERR2915230_34725 ERR2915230_41995 ERR2915232_24304 ERR2915232_46106 ERR2915233_27644 ERR2915233_35904 ERR2915234_7313 ERR2915238_2693 ERR2915238_29346 ERR2915238_31720 ERR2915239_235 ERR2915239_19283 ERR2915239_24971 ERR2915239_37991 ERR2915240_4656 ERR2915240_8971 ERR2915240_11882 ERR2915240_21275 ERR2915241_47392 ERR2915242_7561 ERR2915242_19278 ERR2915242_23926 ERR2915242_33925 ERR2915242_43877 ERR2915243_35294 ERR2915243_45096 ERR2915244_16255 ERR2915244_29068 ERR2915244_29833 ERR2915244_46924 ERR2915246_13179 ERR2915250_43084 ERR2915250_49438 ERR2915251_25616 ERR2915251_43762 ERR2915254_1646 ERR2915254_2343 ERR2915254_2630 ERR2915254_8766 ERR2915254_10519 ERR2915254_27264 ERR2915254_42239 ERR2915254_44955 ERR2915254_45794 ERR2915254_47181 ERR2915211_20545 ERR2915212_14634 ERR2915212_43914 ERR2915216_45935 ERR2915222_21552 ERR2915226_42763 ERR2915227_25603 ERR2915227_28927 ERR2915227_30464 ERR2915227_34435 ERR2915227_35922 ERR2915228_16282 ERR2915228_35703 ERR2915232_7714 ERR2915232_9764 ERR2915233_10849 ERR2915233_25927 ERR2915233_31135 ERR2915238_462 ERR2915238_4644 ERR2915238_5091 ERR2915238_8453 ERR2915238_13789 ERR2915238_35952 ERR2915238_47980 ERR2915239_15628 ERR2915240_19642 ERR2915240_24099 ERR2915240_29093 ERR2915240_29181 ERR2915240_39249 ERR2915240_43807 ERR2915240_45837 ERR2915241_18222 ERR2915241_42408 ERR2915241_43304 ERR2915242_17226 ERR2915242_42324 ERR2915242_44818 ERR2915243_82 ERR2915243_18842 ERR2915243_32411 ERR2915243_48613 ERR2915250_15092 ERR2915252_13227 ERR2915254_1748 ERR2915254_14218 ERR2915211_2643 ERR2915217_45738 ERR2915227_6348 ERR2915227_12201 ERR2915227_14632 ERR2915227_24848 ERR2915227_45418 ERR2915228_2422 ERR2915228_2488 ERR2915228_5039 ERR2915228_14947 ERR2915228_19808 ERR2915228_41518 ERR2915238_43975 ERR2915238_44334 ERR2915239_33716 ERR2915240_5254 ERR2915240_5593 ERR2915240_15570 ERR2915240_40149 ERR2915241_14993 ERR2915241_46206 ERR2915246_41283 ERR2915210_10108 ERR2915211_4361 ERR2915218_17665 ERR2915226_25141 ERR2915227_16999 ERR2915228_1499 ERR2915239_7725 ERR2915240_35990 ERR2915241_19769 ERR2915241_21111 ERR2915242_34738 ERR2915244_4755 ERR2915244_11845 ERR2915244_26169 ERR2915244_30113 ERR2915244_49412 ERR2915250_6652 ERR2915250_46011 ERR2915254_18745 ERR2915238_2798 ERR2915246_13417 ERR2915251_17028 ERR2915254_38889 ERR2915227_44140 ERR2915238_42772 ERR2915254_39203 ERR2915238_5662 ERR2915238_21687 ERR2915241_18111 ERR2915228_31518 ERR2915240_28009 ERR2915251_9020 ERR2915240_42443 ERR2915242_28268
ERR2915207_50 ERR2915207_71 ERR2915207_5570 ERR2915207_30494 ERR2915213_7779 ERR2915236_483 ERR2915213_4441 ERR2915209_28297 ERR2915209_34312 ERR2915207_23076 ERR2915208_17866 ERR2915207_12650 ERR2915207_1155 ERR2915207_2342 ERR2915236_4466 ERR2915212_47584 ERR2915207_11072 ERR2915207_17923 ERR2915236_675 ERR2915207_20753 ERR2915223_28128 ERR2915217_408 ERR2915207_39815 ERR2915208_20465 ERR2915207_9661 ERR2915213_43886 ERR2915236_7952 ERR2915207_31676 ERR2915218_8975 ERR2915236_2528 ERR2915207_31062 ERR2915214_20936 ERR2915214_28497 ERR2915214_37574 ERR2915218_46122 ERR2915220_987 ERR2915221_32101 ERR2915207_10636 ERR2915207_11242 ERR2915208_3118 ERR2915208_32251 ERR2915208_49377 ERR2915210_490 ERR2915213_27602 ERR2915214_22855 ERR2915214_28239 ERR2915215_16490 ERR2915216_1684 ERR2915217_29860 ERR2915221_3093 ERR2915207_16468 ERR2915207_27513 ERR2915207_35540 ERR2915207_38375 ERR2915207_45489 ERR2915207_7426 ERR2915210_28176 ERR2915214_28541 ERR2915216_31618 ERR2915218_19728 ERR2915218_34965 ERR2915219_21890 ERR2915220_3236 ERR2915220_7099 ERR2915222_17866 ERR2915207_1704 ERR2915207_17512 ERR2915208_2193 ERR2915210_32094 ERR2915212_36370 ERR2915214_26195 ERR2915215_15940 ERR2915215_8055 ERR2915216_28871 ERR2915217_34279 ERR2915217_4127 ERR2915218_12760 ERR2915218_22037 ERR2915218_26677 ERR2915218_2685 ERR2915218_34145 ERR2915218_47660 ERR2915218_48956 ERR2915219_18674 ERR2915219_7010 ERR2915220_37832 ERR2915220_38835 ERR2915221_46350 ERR2915221_6269 ERR2915221_7577 ERR2915222_2270 ERR2915222_5527 ERR2915223_31078 ERR2915236_11375 ERR2915236_13968 ERR2915236_6480 ERR2915236_8624 ERR2915207_11888 ERR2915207_19912 ERR2915207_2028 ERR2915207_21625 ERR2915207_25241 ERR2915207_26596 ERR2915207_26809 ERR2915207_26914 ERR2915207_27102 ERR2915207_29269 ERR2915207_29602 ERR2915207_30983 ERR2915207_37880 ERR2915207_5853 ERR2915208_18494 ERR2915208_19248 ERR2915208_24792 ERR2915208_30912 ERR2915208_40703 ERR2915210_1039 ERR2915210_25702 ERR2915210_41682 ERR2915212_10152 ERR2915212_15696 ERR2915212_2983 ERR2915212_43893 ERR2915212_6260 ERR2915212_7087 ERR2915213_16827 ERR2915213_37314 ERR2915213_40450 ERR2915213_50697 ERR2915214_11214 ERR2915214_17552 ERR2915214_18 ERR2915214_22041 ERR2915214_31779 ERR2915214_34142 ERR2915214_34314 ERR2915214_39340 ERR2915214_47061 ERR2915214_48222 ERR2915215_11880 ERR2915215_2642 ERR2915215_32545 ERR2915215_37739 ERR2915216_30505 ERR2915216_30540 ERR2915216_9364 ERR2915217_17292 ERR2915217_22391 ERR2915217_25341 ERR2915217_29626 ERR2915217_30693 ERR2915217_31271 ERR2915217_45070 ERR2915218_1282 ERR2915218_13327 ERR2915218_1522 ERR2915218_23874 ERR2915218_27284 ERR2915218_29083 ERR2915218_34431 ERR2915218_39828 ERR2915218_50373 ERR2915218_618 ERR2915219_10637 ERR2915219_12636 ERR2915219_15902 ERR2915219_49138 ERR2915221_45758 ERR2915221_8242 ERR2915222_17955 ERR2915222_25633 ERR2915222_26736 ERR2915222_28043 ERR2915222_31364 ERR2915222_49514 ERR2915223_37885 ERR2915225_24184 ERR2915225_32263 ERR2915225_40762 ERR2915225_47134 ERR2915230_45564 ERR2915236_12874 ERR2915237_47968 ERR2915242_448 ERR2915243_17178 ERR2915249_36119 ERR2915207_10941 ERR2915207_1453 ERR2915207_16388 ERR2915207_17355 ERR2915207_17815 ERR2915207_19487 ERR2915207_20836 ERR2915207_21246 ERR2915207_21990 ERR2915207_22743 ERR2915207_22796 ERR2915207_24679 ERR2915207_3033 ERR2915207_30380 ERR2915207_32325 ERR2915207_34644 ERR2915207_36074 ERR2915207_40235 ERR2915207_42033 ERR2915207_42920 ERR2915207_4403 ERR2915207_44591 ERR2915207_46572 ERR2915207_46599 ERR2915207_47506 ERR2915207_6924 ERR2915207_7158 ERR2915207_8390 ERR2915207_9758 ERR2915208_44652 ERR2915208_7606 ERR2915210_30192 ERR2915210_34646 ERR2915210_43927 ERR2915210_44572 ERR2915212_10846 ERR2915212_14363 ERR2915212_20979 ERR2915212_21010 ERR2915212_40490 ERR2915212_47867 ERR2915212_8916 ERR2915212_9898 ERR2915213_13623 ERR2915213_16656 ERR2915213_28347 ERR2915213_40120 ERR2915213_40674 ERR2915213_44116 ERR2915213_9747 ERR2915213_9939 ERR2915214_11110 ERR2915214_11557 ERR2915214_23293 ERR2915214_28562 ERR2915214_36876 ERR2915214_39090 ERR2915214_42005 ERR2915214_43661 ERR2915214_44141 ERR2915214_47203 ERR2915214_5549 ERR2915214_7131 ERR2915214_9167 ERR2915215_22008 ERR2915215_33039 ERR2915215_35916 ERR2915215_6067 ERR2915215_6506 ERR2915216_22787 ERR2915216_34776 ERR2915216_40631 ERR2915216_42577 ERR2915216_47773 ERR2915217_25784 ERR2915217_25916 ERR2915217_32404 ERR2915217_33210 ERR2915217_34460 ERR2915217_38907 ERR2915217_42279 ERR2915217_830 ERR2915218_11628 ERR2915218_12320 ERR2915218_13720 ERR2915218_15599 ERR2915218_17031 ERR2915218_29411 ERR2915218_4122 ERR2915218_43685 ERR2915218_44890 ERR2915218_48270 ERR2915218_49384 ERR2915218_6405 ERR2915219_10105 ERR2915219_10889 ERR2915219_12588 ERR2915219_1880 ERR2915219_29490 ERR2915219_31077 ERR2915219_32511 ERR2915219_36195 ERR2915219_38417 ERR2915219_4024 ERR2915219_41951 ERR2915219_43338 ERR2915219_48093 ERR2915220_1617 ERR2915220_1744 ERR2915220_17564 ERR2915220_21666 ERR2915220_26929 ERR2915220_3181 ERR2915220_33285 ERR2915220_39781 ERR2915220_40964 ERR2915220_42219 ERR2915220_44401 ERR2915220_47865 ERR2915220_7257 ERR2915220_8139 ERR2915221_1976 ERR2915221_28309 ERR2915221_29064 ERR2915221_3280 ERR2915221_33092 ERR2915221_4530 ERR2915221_45810 ERR2915221_48794 ERR2915222_17010 ERR2915222_2990 ERR2915222_34308 ERR2915223_1823 ERR2915223_28623 ERR2915223_8789 ERR2915224_1438 ERR2915224_15083 ERR2915224_32974 ERR2915225_15540 ERR2915225_19108 ERR2915225_47317 ERR2915225_49761 ERR2915226_29576 ERR2915226_29679 ERR2915226_47629 ERR2915229_695 ERR2915231_11601 ERR2915232_34084 ERR2915233_42859 ERR2915234_42037 ERR2915236_10741 ERR2915236_12316 ERR2915236_15392 ERR2915236_17017 ERR2915236_24970 ERR2915236_25247 ERR2915236_31858 ERR2915236_5949 ERR2915236_9235 ERR2915237_24650 ERR2915207_1268 ERR2915207_14527 ERR2915207_15451 ERR2915207_16179 ERR2915207_16796 ERR2915207_18200 ERR2915207_1895 ERR2915207_19140 ERR2915207_19795 ERR2915207_20001 ERR2915207_20517 ERR2915207_20811 ERR2915207_22038 ERR2915207_22120 ERR2915207_22595 ERR2915207_30789 ERR2915207_31442 ERR2915207_32413 ERR2915207_34404 ERR2915207_34604 ERR2915207_35412 ERR2915207_37797 ERR2915207_44775 ERR2915207_45808 ERR2915207_47635 ERR2915207_47763 ERR2915207_48922 ERR2915207_49006 ERR2915207_5108 ERR2915207_5331 ERR2915207_6533 ERR2915207_8501 ERR2915208_1326 ERR2915208_21021 ERR2915208_2321 ERR2915208_3055 ERR2915208_42868 ERR2915208_47881 ERR2915208_49581 ERR2915208_4962 ERR2915208_49838 ERR2915208_5133 ERR2915208_6828 ERR2915208_7317 ERR2915208_8719 ERR2915208_9287 ERR2915209_36614 ERR2915210_11059 ERR2915210_11751 ERR2915210_1274 ERR2915210_13921 ERR2915210_15870 ERR2915210_22849 ERR2915210_26249 ERR2915210_29484 ERR2915210_48164 ERR2915210_48930 ERR2915210_4896 ERR2915210_6302 ERR2915210_8801 ERR2915210_9378 ERR2915211_20700 ERR2915212_13323 ERR2915212_13683 ERR2915212_17030 ERR2915212_17949 ERR2915212_20305 ERR2915212_23407 ERR2915212_25839 ERR2915212_27377 ERR2915212_30983 ERR2915212_31372 ERR2915212_3495 ERR2915212_35495 ERR2915212_35928 ERR2915212_39332 ERR2915212_42937 ERR2915212_47425 ERR2915212_6109 ERR2915212_6922 ERR2915212_757 ERR2915212_9192 ERR2915213_10350 ERR2915213_10888 ERR2915213_12132 ERR2915213_13110 ERR2915213_1326 ERR2915213_1331 ERR2915213_13362 ERR2915213_13512 ERR2915213_13684 ERR2915213_14455 ERR2915213_14875 ERR2915213_14890 ERR2915213_1521 ERR2915213_15277 ERR2915213_15503 ERR2915213_16663 ERR2915213_17531 ERR2915213_18631 ERR2915213_1936 ERR2915213_19806 ERR2915213_20370 ERR2915213_21045 ERR2915213_23314 ERR2915213_23572 ERR2915213_23974 ERR2915213_24812 ERR2915213_24821 ERR2915213_26114 ERR2915213_27060 ERR2915213_28521 ERR2915213_28593 ERR2915213_28714 ERR2915213_29384 ERR2915213_29968 ERR2915213_30040 ERR2915213_32056 ERR2915213_32916 ERR2915213_33079 ERR2915213_33758 ERR2915213_34354 ERR2915213_36082 ERR2915213_36093 ERR2915213_37126 ERR2915213_37651 ERR2915213_37725 ERR2915213_39227 ERR2915213_39327 ERR2915213_40842 ERR2915213_42005 ERR2915213_42373 ERR2915213_42630 ERR2915213_43418 ERR2915213_44275 ERR2915213_46677 ERR2915213_47634 ERR2915213_49315 ERR2915213_50626 ERR2915213_5167 ERR2915213_7665 ERR2915213_7713 ERR2915213_7803 ERR2915213_8721 ERR2915213_899 ERR2915213_9856 ERR2915214_10158 ERR2915214_11024 ERR2915214_11397 ERR2915214_11532 ERR2915214_12 ERR2915214_12626 ERR2915214_14247 ERR2915214_14623 ERR2915214_14629 ERR2915214_15294 ERR2915214_15460 ERR2915214_15852 ERR2915214_15960 ERR2915214_16142 ERR2915214_16226 ERR2915214_16966 ERR2915214_18021 ERR2915214_18126 ERR2915214_18340 ERR2915214_18822 ERR2915214_19580 ERR2915214_19923 ERR2915214_20298 ERR2915214_20502 ERR2915214_20940 ERR2915214_2115 ERR2915214_21577 ERR2915214_2171 ERR2915214_21796 ERR2915214_21830 ERR2915214_21996 ERR2915214_22876 ERR2915214_23240 ERR2915214_2396 ERR2915214_24018 ERR2915214_24117 ERR2915214_24858 ERR2915214_25328 ERR2915214_25843 ERR2915214_26078 ERR2915214_27560 ERR2915214_27822 ERR2915214_27940 ERR2915214_27959 ERR2915214_28025 ERR2915214_283 ERR2915214_28481 ERR2915214_28688 ERR2915214_28746 ERR2915214_2913 ERR2915214_29766 ERR2915214_29931 ERR2915214_3181 ERR2915214_32042 ERR2915214_32548 ERR2915214_3285 ERR2915214_33343 ERR2915214_3352 ERR2915214_33768 ERR2915214_343 ERR2915214_34440 ERR2915214_34599 ERR2915214_34664 ERR2915214_34697 ERR2915214_35099 ERR2915214_35565 ERR2915214_36025 ERR2915214_36755 ERR2915214_37023 ERR2915214_37620 ERR2915214_38380 ERR2915214_38707 ERR2915214_39066 ERR2915214_39713 ERR2915214_39728 ERR2915214_39740 ERR2915214_39874 ERR2915214_40243 ERR2915214_40917 ERR2915214_41079 ERR2915214_41423 ERR2915214_41567 ERR2915214_41958 ERR2915214_42023 ERR2915214_42988 ERR2915214_43868 ERR2915214_43924 ERR2915214_442 ERR2915214_44558 ERR2915214_45012 ERR2915214_45118 ERR2915214_45319 ERR2915214_45741 ERR2915214_46991 ERR2915214_47423 ERR2915214_48368 ERR2915214_4953 ERR2915214_5668 ERR2915214_7179 ERR2915214_7793 ERR2915214_8521 ERR2915214_8604 ERR2915214_867 ERR2915214_9100 ERR2915214_9220 ERR2915214_9317 ERR2915214_9461 ERR2915214_995 ERR2915215_11086 ERR2915215_12514 ERR2915215_1260 ERR2915215_12663 ERR2915215_14308 ERR2915215_14721 ERR2915215_15880 ERR2915215_17003 ERR2915215_17705 ERR2915215_18573 ERR2915215_18728 ERR2915215_20119 ERR2915215_2056 ERR2915215_20776 ERR2915215_22687 ERR2915215_23280 ERR2915215_23980 ERR2915215_26826 ERR2915215_26856 ERR2915215_27966 ERR2915215_28678 ERR2915215_29272 ERR2915215_299 ERR2915215_31022 ERR2915215_32901 ERR2915215_33144 ERR2915215_33495 ERR2915215_34016 ERR2915215_35243 ERR2915215_35661 ERR2915215_36766 ERR2915215_37244 ERR2915215_38925 ERR2915215_39809 ERR2915215_40463 ERR2915215_40656 ERR2915215_40776 ERR2915215_40954 ERR2915215_41082 ERR2915215_41469 ERR2915215_41480 ERR2915215_41497 ERR2915215_41539 ERR2915215_42542 ERR2915215_42711 ERR2915215_43894 ERR2915215_43906 ERR2915215_46288 ERR2915215_4813 ERR2915215_48758 ERR2915215_49399 ERR2915215_49443 ERR2915215_601 ERR2915215_6750 ERR2915215_7046 ERR2915215_7610 ERR2915215_8632 ERR2915215_8671 ERR2915216_10211 ERR2915216_10670 ERR2915216_11532 ERR2915216_11722 ERR2915216_14323 ERR2915216_15665 ERR2915216_15773 ERR2915216_15779 ERR2915216_16812 ERR2915216_16912 ERR2915216_18351 ERR2915216_18902 ERR2915216_19420 ERR2915216_20396 ERR2915216_21697 ERR2915216_22103 ERR2915216_24156 ERR2915216_25169 ERR2915216_25735 ERR2915216_27611 ERR2915216_28038 ERR2915216_28302 ERR2915216_29942 ERR2915216_33982 ERR2915216_34612 ERR2915216_35462 ERR2915216_38130 ERR2915216_39596 ERR2915216_40073 ERR2915216_4018 ERR2915216_42220 ERR2915216_42531 ERR2915216_43183 ERR2915216_43650 ERR2915216_43889 ERR2915216_4416 ERR2915216_44970 ERR2915216_45812 ERR2915216_46405 ERR2915216_46484 ERR2915216_46757 ERR2915216_6206 ERR2915216_7358 ERR2915216_7991 ERR2915216_9633 ERR2915217_10313 ERR2915217_10390 ERR2915217_10868 ERR2915217_11096 ERR2915217_11326 ERR2915217_11682 ERR2915217_12770 ERR2915217_13100 ERR2915217_13128 ERR2915217_13169 ERR2915217_14486 ERR2915217_14843 ERR2915217_15001 ERR2915217_1686 ERR2915217_17512 ERR2915217_17545 ERR2915217_18866 ERR2915217_1981 ERR2915217_20489 ERR2915217_20978 ERR2915217_21391 ERR2915217_21864 ERR2915217_21891 ERR2915217_22211 ERR2915217_22273 ERR2915217_23460 ERR2915217_23736 ERR2915217_24165 ERR2915217_24249 ERR2915217_25579 ERR2915217_25602 ERR2915217_2563 ERR2915217_26073 ERR2915217_26719 ERR2915217_27056 ERR2915217_27058 ERR2915217_28532 ERR2915217_28538 ERR2915217_29012 ERR2915217_29656 ERR2915217_29670 ERR2915217_30458 ERR2915217_30514 ERR2915217_312 ERR2915217_31531 ERR2915217_31668 ERR2915217_32306 ERR2915217_32752 ERR2915217_32992 ERR2915217_33100 ERR2915217_33220 ERR2915217_33232 ERR2915217_33525 ERR2915217_35301 ERR2915217_35502 ERR2915217_35913 ERR2915217_36006 ERR2915217_3692 ERR2915217_37895 ERR2915217_38483 ERR2915217_39961 ERR2915217_40410 ERR2915217_40632 ERR2915217_42252 ERR2915217_42520 ERR2915217_43048 ERR2915217_44055 ERR2915217_44668 ERR2915217_44682 ERR2915217_45715 ERR2915217_46024 ERR2915217_46482 ERR2915217_47686 ERR2915217_49125 ERR2915217_49669 ERR2915217_50102 ERR2915217_50157 ERR2915217_5426 ERR2915217_8440 ERR2915217_8630 ERR2915217_9629 ERR2915217_9829 ERR2915218_10219 ERR2915218_11208 ERR2915218_11282 ERR2915218_12100 ERR2915218_12199 ERR2915218_12352 ERR2915218_12809 ERR2915218_13309 ERR2915218_13508 ERR2915218_13679 ERR2915218_13841 ERR2915218_14336 ERR2915218_14384 ERR2915218_15045 ERR2915218_15147 ERR2915218_15224 ERR2915218_16733 ERR2915218_16902 ERR2915218_17053 ERR2915218_17243 ERR2915218_17624 ERR2915218_17715 ERR2915218_18002 ERR2915218_18286 ERR2915218_18353 ERR2915218_18406 ERR2915218_1841 ERR2915218_18868 ERR2915218_18901 ERR2915218_1930 ERR2915218_19476 ERR2915218_19821 ERR2915218_20062 ERR2915218_215 ERR2915218_2171 ERR2915218_22058 ERR2915218_22602 ERR2915218_22731 ERR2915218_22874 ERR2915218_2337 ERR2915218_24234 ERR2915218_24975 ERR2915218_25182 ERR2915218_26305 ERR2915218_26491 ERR2915218_27007 ERR2915218_27323 ERR2915218_27637 ERR2915218_28735 ERR2915218_28955 ERR2915218_29279 ERR2915218_29310 ERR2915218_31113 ERR2915218_31945 ERR2915218_32732 ERR2915218_35242 ERR2915218_35637 ERR2915218_35668 ERR2915218_35914 ERR2915218_36165 ERR2915218_36370 ERR2915218_36457 ERR2915218_36556 ERR2915218_37136 ERR2915218_37251 ERR2915218_37974 ERR2915218_38098 ERR2915218_39792 ERR2915218_4023 ERR2915218_41266 ERR2915218_41558 ERR2915218_4156 ERR2915218_41866 ERR2915218_42467 ERR2915218_42493 ERR2915218_42762 ERR2915218_43599 ERR2915218_44003 ERR2915218_44349 ERR2915218_45247 ERR2915218_45596 ERR2915218_46048 ERR2915218_46133 ERR2915218_4669 ERR2915218_46977 ERR2915218_4704 ERR2915218_47335 ERR2915218_47576 ERR2915218_48500 ERR2915218_48942 ERR2915218_494 ERR2915218_49574 ERR2915218_50527 ERR2915218_5099 ERR2915218_538 ERR2915218_5423 ERR2915218_5882 ERR2915218_6061 ERR2915218_615 ERR2915218_6689 ERR2915218_6910 ERR2915218_7216 ERR2915218_7431 ERR2915218_7668 ERR2915218_8080 ERR2915218_8372 ERR2915218_8516 ERR2915218_855 ERR2915218_8741 ERR2915218_8757 ERR2915218_9858 ERR2915219_10225 ERR2915219_10458 ERR2915219_10574 ERR2915219_11352 ERR2915219_11355 ERR2915219_11705 ERR2915219_11863 ERR2915219_12471 ERR2915219_13119 ERR2915219_13217 ERR2915219_13653 ERR2915219_1389 ERR2915219_14402 ERR2915219_14638 ERR2915219_14847 ERR2915219_14906 ERR2915219_15157 ERR2915219_15323 ERR2915219_16449 ERR2915219_16629 ERR2915219_17385 ERR2915219_17587 ERR2915219_18205 ERR2915219_1845 ERR2915219_1852 ERR2915219_18744 ERR2915219_18826 ERR2915219_19123 ERR2915219_19320 ERR2915219_19414 ERR2915219_19450 ERR2915219_20727 ERR2915219_20959 ERR2915219_20967 ERR2915219_20993 ERR2915219_21348 ERR2915219_21636 ERR2915219_22257 ERR2915219_22955 ERR2915219_22967 ERR2915219_23223 ERR2915219_23486 ERR2915219_23701 ERR2915219_23997 ERR2915219_24127 ERR2915219_24498 ERR2915219_24827 ERR2915219_25120 ERR2915219_25128 ERR2915219_25453 ERR2915219_2558 ERR2915219_2580 ERR2915219_26078 ERR2915219_26455 ERR2915219_26496 ERR2915219_26594 ERR2915219_27270 ERR2915219_27651 ERR2915219_27664 ERR2915219_28189 ERR2915219_28264 ERR2915219_28425 ERR2915219_28766 ERR2915219_28819 ERR2915219_28963 ERR2915219_29254 ERR2915219_29330 ERR2915219_29457 ERR2915219_30396 ERR2915219_30791 ERR2915219_31004 ERR2915219_31693 ERR2915219_32228 ERR2915219_32245 ERR2915219_32414 ERR2915219_32501 ERR2915219_32828 ERR2915219_33729 ERR2915219_34082 ERR2915219_34087 ERR2915219_34273 ERR2915219_34323 ERR2915219_34851 ERR2915219_35105 ERR2915219_35920 ERR2915219_36248 ERR2915219_36377 ERR2915219_3734 ERR2915219_38097 ERR2915219_38100 ERR2915219_38132 ERR2915219_38499 ERR2915219_38545 ERR2915219_38709 ERR2915219_38942 ERR2915219_39487 ERR2915219_39928 ERR2915219_42095 ERR2915219_4265 ERR2915219_42866 ERR2915219_42868 ERR2915219_42918 ERR2915219_42928 ERR2915219_43492 ERR2915219_43566 ERR2915219_43660 ERR2915219_43917 ERR2915219_44364 ERR2915219_444 ERR2915219_45090 ERR2915219_45423 ERR2915219_45921 ERR2915219_46371 ERR2915219_46413 ERR2915219_46501 ERR2915219_46539 ERR2915219_4656 ERR2915219_46592 ERR2915219_47251 ERR2915219_47491 ERR2915219_47734 ERR2915219_4785 ERR2915219_48113 ERR2915219_48493 ERR2915219_48570 ERR2915219_49 ERR2915219_49111 ERR2915219_49776 ERR2915219_49857 ERR2915219_50058 ERR2915219_50145 ERR2915219_5103 ERR2915219_5394 ERR2915219_5738 ERR2915219_6421 ERR2915219_660 ERR2915219_665 ERR2915219_7418 ERR2915219_8093 ERR2915219_8415 ERR2915219_8774 ERR2915219_9286 ERR2915219_9298 ERR2915220_10620 ERR2915220_10662 ERR2915220_10696 ERR2915220_14935 ERR2915220_15250 ERR2915220_15752 ERR2915220_15801 ERR2915220_16124 ERR2915220_16528 ERR2915220_17638 ERR2915220_17854 ERR2915220_19416 ERR2915220_19642 ERR2915220_19800 ERR2915220_20075 ERR2915220_20085 ERR2915220_2024 ERR2915220_2103 ERR2915220_21080 ERR2915220_21681 ERR2915220_21904 ERR2915220_22720 ERR2915220_23151 ERR2915220_23220 ERR2915220_23313 ERR2915220_23590 ERR2915220_2461 ERR2915220_24795 ERR2915220_24956 ERR2915220_24982 ERR2915220_25047 ERR2915220_2550 ERR2915220_2581 ERR2915220_25895 ERR2915220_25934 ERR2915220_2611 ERR2915220_27140 ERR2915220_2719 ERR2915220_27995 ERR2915220_28463 ERR2915220_28796 ERR2915220_29138 ERR2915220_29322 ERR2915220_29907 ERR2915220_2991 ERR2915220_31733 ERR2915220_31751 ERR2915220_31827 ERR2915220_31863 ERR2915220_31935 ERR2915220_31958 ERR2915220_32279 ERR2915220_32477 ERR2915220_3298 ERR2915220_3502 ERR2915220_35039 ERR2915220_35460 ERR2915220_36671 ERR2915220_37352 ERR2915220_37671 ERR2915220_37936 ERR2915220_38021 ERR2915220_38265 ERR2915220_38391 ERR2915220_38796 ERR2915220_3936 ERR2915220_39513 ERR2915220_39817 ERR2915220_41186 ERR2915220_4139 ERR2915220_41508 ERR2915220_41970 ERR2915220_42149 ERR2915220_42326 ERR2915220_42377 ERR2915220_4276 ERR2915220_42979 ERR2915220_43937 ERR2915220_44522 ERR2915220_45706 ERR2915220_45895 ERR2915220_46326 ERR2915220_47883 ERR2915220_48460 ERR2915220_48697 ERR2915220_4926 ERR2915220_49640 ERR2915220_49693 ERR2915220_50166 ERR2915220_50188 ERR2915220_50241 ERR2915220_50319 ERR2915220_5205 ERR2915220_5340 ERR2915220_588 ERR2915220_6234 ERR2915220_8984 ERR2915221_11417 ERR2915221_11960 ERR2915221_17824 ERR2915221_18070 ERR2915221_20553 ERR2915221_2121 ERR2915221_21256 ERR2915221_22568 ERR2915221_22899 ERR2915221_22949 ERR2915221_23602 ERR2915221_2393 ERR2915221_25863 ERR2915221_26039 ERR2915221_26394 ERR2915221_26858 ERR2915221_27149 ERR2915221_28379 ERR2915221_28448 ERR2915221_2987 ERR2915221_29966 ERR2915221_32054 ERR2915221_32235 ERR2915221_34216 ERR2915221_34241 ERR2915221_34262 ERR2915221_34304 ERR2915221_34757 ERR2915221_34915 ERR2915221_35074 ERR2915221_35233 ERR2915221_35395 ERR2915221_357 ERR2915221_3637 ERR2915221_36397 ERR2915221_36417 ERR2915221_37316 ERR2915221_37624 ERR2915221_37917 ERR2915221_37940 ERR2915221_38441 ERR2915221_3865 ERR2915221_38771 ERR2915221_38810 ERR2915221_4060 ERR2915221_4339 ERR2915221_43552 ERR2915221_43840 ERR2915221_44530 ERR2915221_44750 ERR2915221_44808 ERR2915221_44886 ERR2915221_45115 ERR2915221_45142 ERR2915221_45389 ERR2915221_46034 ERR2915221_46447 ERR2915221_4676 ERR2915221_47736 ERR2915221_47754 ERR2915221_48649 ERR2915221_48847 ERR2915221_48915 ERR2915221_49365 ERR2915221_50090 ERR2915221_50282 ERR2915221_50835 ERR2915221_7456 ERR2915221_7857 ERR2915221_8274 ERR2915221_8334 ERR2915221_8413 ERR2915221_8425 ERR2915221_9350 ERR2915221_9359 ERR2915221_9872 ERR2915221_9912 ERR2915222_10371 ERR2915222_10760 ERR2915222_14045 ERR2915222_14292 ERR2915222_14447 ERR2915222_14570 ERR2915222_15476 ERR2915222_15558 ERR2915222_15930 ERR2915222_16092 ERR2915222_17113 ERR2915222_1724 ERR2915222_17314 ERR2915222_17552 ERR2915222_17708 ERR2915222_18573 ERR2915222_1911 ERR2915222_19880 ERR2915222_19975 ERR2915222_2039 ERR2915222_20433 ERR2915222_20499 ERR2915222_20567 ERR2915222_20669 ERR2915222_20878 ERR2915222_21110 ERR2915222_21197 ERR2915222_22877 ERR2915222_23072 ERR2915222_23195 ERR2915222_2329 ERR2915222_23479 ERR2915222_2369 ERR2915222_2404 ERR2915222_2416 ERR2915222_24411 ERR2915222_26278 ERR2915222_2642 ERR2915222_27539 ERR2915222_27587 ERR2915222_27899 ERR2915222_27958 ERR2915222_2796 ERR2915222_28638 ERR2915222_28944 ERR2915222_29691 ERR2915222_29803 ERR2915222_30047 ERR2915222_3119 ERR2915222_31191 ERR2915222_31214 ERR2915222_31255 ERR2915222_31366 ERR2915222_31384 ERR2915222_31769 ERR2915222_31918 ERR2915222_32913 ERR2915222_33626 ERR2915222_3375 ERR2915222_34217 ERR2915222_34906 ERR2915222_35830 ERR2915222_3593 ERR2915222_35932 ERR2915222_36162 ERR2915222_3621 ERR2915222_36387 ERR2915222_36388 ERR2915222_36516 ERR2915222_36574 ERR2915222_36719 ERR2915222_37050 ERR2915222_37068 ERR2915222_37079 ERR2915222_37355 ERR2915222_37389 ERR2915222_37469 ERR2915222_38033 ERR2915222_38536 ERR2915222_3856 ERR2915222_3892 ERR2915222_39081 ERR2915222_39171 ERR2915222_39517 ERR2915222_39606 ERR2915222_3971 ERR2915222_39716 ERR2915222_39869 ERR2915222_4034 ERR2915222_4055 ERR2915222_40583 ERR2915222_4081 ERR2915222_41002 ERR2915222_4129 ERR2915222_41621 ERR2915222_41736 ERR2915222_41888 ERR2915222_42046 ERR2915222_42521 ERR2915222_4283 ERR2915222_42865 ERR2915222_43028 ERR2915222_44291 ERR2915222_44366 ERR2915222_45426 ERR2915222_455 ERR2915222_45646 ERR2915222_45857 ERR2915222_45906 ERR2915222_46212 ERR2915222_46792 ERR2915222_46956 ERR2915222_46976 ERR2915222_4739 ERR2915222_47571 ERR2915222_47766 ERR2915222_48051 ERR2915222_48161 ERR2915222_48378 ERR2915222_48462 ERR2915222_48581 ERR2915222_48672 ERR2915222_49328 ERR2915222_50091 ERR2915222_5603 ERR2915222_5889 ERR2915222_6364 ERR2915222_6805 ERR2915222_6821 ERR2915222_6870 ERR2915222_6939 ERR2915222_7235 ERR2915222_7915 ERR2915222_8043 ERR2915222_8175 ERR2915222_8241 ERR2915222_8749 ERR2915222_9253 ERR2915222_9608 ERR2915222_9678 ERR2915223_1175 ERR2915223_12889 ERR2915223_1338 ERR2915223_14671 ERR2915223_14734 ERR2915223_15244 ERR2915223_1556 ERR2915223_15878 ERR2915223_17286 ERR2915223_20037 ERR2915223_230 ERR2915223_2307 ERR2915223_23871 ERR2915223_24293 ERR2915223_25023 ERR2915223_2535 ERR2915223_25369 ERR2915223_26014 ERR2915223_26641 ERR2915223_26847 ERR2915223_2912 ERR2915223_30291 ERR2915223_3065 ERR2915223_31047 ERR2915223_31204 ERR2915223_32479 ERR2915223_32501 ERR2915223_33919 ERR2915223_34029 ERR2915223_34064 ERR2915223_34470 ERR2915223_34748 ERR2915223_35304 ERR2915223_35862 ERR2915223_36067 ERR2915223_36361 ERR2915223_36551 ERR2915223_37681 ERR2915223_38299 ERR2915223_39144 ERR2915223_4019 ERR2915223_4067 ERR2915223_40943 ERR2915223_41828 ERR2915223_42177 ERR2915223_42917 ERR2915223_43068 ERR2915223_45000 ERR2915223_45134 ERR2915223_45635 ERR2915223_46580 ERR2915223_47023 ERR2915223_47706 ERR2915223_48020 ERR2915223_49163 ERR2915223_49945 ERR2915223_49947 ERR2915223_5106 ERR2915223_5575 ERR2915223_5640 ERR2915223_6102 ERR2915223_6140 ERR2915223_6186 ERR2915223_6534 ERR2915223_6795 ERR2915223_7088 ERR2915223_7930 ERR2915223_8116 ERR2915223_8661 ERR2915223_9031 ERR2915223_9306 ERR2915223_9725 ERR2915224_10588 ERR2915224_10678 ERR2915224_11356 ERR2915224_11365 ERR2915224_13971 ERR2915224_13982 ERR2915224_15560 ERR2915224_15761 ERR2915224_15864 ERR2915224_16972 ERR2915224_21683 ERR2915224_21977 ERR2915224_22109 ERR2915224_22266 ERR2915224_24039 ERR2915224_26078 ERR2915224_27455 ERR2915224_29467 ERR2915224_31053 ERR2915224_32599 ERR2915224_34359 ERR2915224_34851 ERR2915224_35026 ERR2915224_35418 ERR2915224_3766 ERR2915224_37811 ERR2915224_38766 ERR2915224_38881 ERR2915224_38986 ERR2915224_39697 ERR2915224_40885 ERR2915224_41198 ERR2915224_41772 ERR2915224_42513 ERR2915224_42733 ERR2915224_43773 ERR2915224_44279 ERR2915224_4489 ERR2915224_45442 ERR2915224_45860 ERR2915224_45977 ERR2915224_46367 ERR2915224_46396 ERR2915224_47297 ERR2915224_4873 ERR2915224_48742 ERR2915224_48896 ERR2915224_49142 ERR2915224_6361 ERR2915224_6881 ERR2915224_798 ERR2915224_8161 ERR2915224_9881 ERR2915225_10049 ERR2915225_1143 ERR2915225_11743 ERR2915225_1282 ERR2915225_13025 ERR2915225_13032 ERR2915225_13397 ERR2915225_13423 ERR2915225_14244 ERR2915225_14443 ERR2915225_14460 ERR2915225_14945 ERR2915225_15585 ERR2915225_15655 ERR2915225_16153 ERR2915225_16887 ERR2915225_16958 ERR2915225_17032 ERR2915225_17321 ERR2915225_1760 ERR2915225_17798 ERR2915225_18443 ERR2915225_18739 ERR2915225_18983 ERR2915225_19298 ERR2915225_1932 ERR2915225_21555 ERR2915225_21579 ERR2915225_21751 ERR2915225_22059 ERR2915225_2258 ERR2915225_22673 ERR2915225_23692 ERR2915225_23925 ERR2915225_24 ERR2915225_24814 ERR2915225_24823 ERR2915225_25909 ERR2915225_26614 ERR2915225_26979 ERR2915225_27502 ERR2915225_2778 ERR2915225_27965 ERR2915225_29041 ERR2915225_29352 ERR2915225_30098 ERR2915225_3024 ERR2915225_31273 ERR2915225_31670 ERR2915225_32246 ERR2915225_34097 ERR2915225_34559 ERR2915225_34943 ERR2915225_3788 ERR2915225_3839 ERR2915225_38777 ERR2915225_39016 ERR2915225_3982 ERR2915225_39820 ERR2915225_39831 ERR2915225_39958 ERR2915225_4020 ERR2915225_4035 ERR2915225_41062 ERR2915225_41508 ERR2915225_41604 ERR2915225_41886 ERR2915225_42416 ERR2915225_43830 ERR2915225_44632 ERR2915225_45064 ERR2915225_45571 ERR2915225_46254 ERR2915225_46297 ERR2915225_46900 ERR2915225_47270 ERR2915225_47421 ERR2915225_47755 ERR2915225_47852 ERR2915225_48658 ERR2915225_49292 ERR2915225_49832 ERR2915225_49849 ERR2915225_49987 ERR2915225_50007 ERR2915225_50297 ERR2915225_5838 ERR2915225_5879 ERR2915225_589 ERR2915225_5958 ERR2915225_6102 ERR2915225_7112 ERR2915225_7453 ERR2915225_7723 ERR2915225_8107 ERR2915225_8978 ERR2915225_9077 ERR2915225_9315 ERR2915225_948 ERR2915226_10600 ERR2915226_11338 ERR2915226_12077 ERR2915226_12709 ERR2915226_13215 ERR2915226_13824 ERR2915226_16329 ERR2915226_18566 ERR2915226_18596 ERR2915226_19314 ERR2915226_23528 ERR2915226_23696 ERR2915226_2394 ERR2915226_25089 ERR2915226_27229 ERR2915226_28094 ERR2915226_32434 ERR2915226_33089 ERR2915226_34234 ERR2915226_34645 ERR2915226_37166 ERR2915226_37911 ERR2915226_38483 ERR2915226_39277 ERR2915226_40691 ERR2915226_40832 ERR2915226_41502 ERR2915226_44866 ERR2915226_46502 ERR2915226_5683 ERR2915226_5891 ERR2915226_8555 ERR2915227_20391 ERR2915229_13754 ERR2915229_1594 ERR2915229_16018 ERR2915229_16036 ERR2915229_18994 ERR2915229_21121 ERR2915229_22192 ERR2915229_22805 ERR2915229_23242 ERR2915229_23919 ERR2915229_24203 ERR2915229_25339 ERR2915229_26387 ERR2915229_27730 ERR2915229_28054 ERR2915229_28511 ERR2915229_28981 ERR2915229_29756 ERR2915229_30826 ERR2915229_32168 ERR2915229_33819 ERR2915229_3433 ERR2915229_35155 ERR2915229_3614 ERR2915229_36256 ERR2915229_41490 ERR2915229_41714 ERR2915229_420 ERR2915229_43460 ERR2915229_43858 ERR2915229_44974 ERR2915229_48600 ERR2915229_492 ERR2915229_5130 ERR2915229_6779 ERR2915229_7024 ERR2915229_7745 ERR2915229_8324 ERR2915230_42161 ERR2915230_4471 ERR2915231_11160 ERR2915231_1143 ERR2915231_16317 ERR2915231_16855 ERR2915231_1897 ERR2915231_23771 ERR2915231_26261 ERR2915231_31112 ERR2915231_31205 ERR2915231_32340 ERR2915231_34487 ERR2915231_39928 ERR2915231_40859 ERR2915231_45371 ERR2915231_48443 ERR2915231_49630 ERR2915231_5232 ERR2915231_8413 ERR2915231_8463 ERR2915231_8686 ERR2915232_20538 ERR2915232_37921 ERR2915232_39700 ERR2915232_42050 ERR2915232_4586 ERR2915232_49155 ERR2915233_12224 ERR2915233_12730 ERR2915233_15692 ERR2915233_19108 ERR2915233_22626 ERR2915233_22818 ERR2915233_24414 ERR2915233_24777 ERR2915233_28368 ERR2915233_30285 ERR2915233_31121 ERR2915233_32199 ERR2915233_33725 ERR2915233_34203 ERR2915233_39127 ERR2915233_41301 ERR2915233_42039 ERR2915233_42337 ERR2915233_44577 ERR2915233_44945 ERR2915233_49108 ERR2915233_6257 ERR2915233_65 ERR2915233_7835 ERR2915233_8706 ERR2915234_12983 ERR2915234_13370 ERR2915234_13381 ERR2915234_13808 ERR2915234_16937 ERR2915234_18522 ERR2915234_19995 ERR2915234_2316 ERR2915234_23237 ERR2915234_27925 ERR2915234_28530 ERR2915234_28531 ERR2915234_28665 ERR2915234_28863 ERR2915234_29200 ERR2915234_29944 ERR2915234_30236 ERR2915234_30519 ERR2915234_33927 ERR2915234_35817 ERR2915234_36027 ERR2915234_37989 ERR2915234_38007 ERR2915234_40425 ERR2915234_42658 ERR2915234_44205 ERR2915234_4459 ERR2915234_46231 ERR2915234_46457 ERR2915234_47675 ERR2915234_47740 ERR2915234_49351 ERR2915234_4954 ERR2915234_4997 ERR2915234_50035 ERR2915234_50344 ERR2915234_5862 ERR2915234_7271 ERR2915234_7638 ERR2915234_8513 ERR2915234_981 ERR2915236_10299 ERR2915236_1093 ERR2915236_11161 ERR2915236_11208 ERR2915236_11334 ERR2915236_11672 ERR2915236_11915 ERR2915236_12122 ERR2915236_13772 ERR2915236_14421 ERR2915236_15668 ERR2915236_16933 ERR2915236_1695 ERR2915236_21592 ERR2915236_22953 ERR2915236_27127 ERR2915236_27360 ERR2915236_27859 ERR2915236_29832 ERR2915236_34816 ERR2915236_3624 ERR2915236_40334 ERR2915236_4213 ERR2915236_42322 ERR2915236_43933 ERR2915236_44688 ERR2915236_47103 ERR2915236_6913 ERR2915236_9376 ERR2915236_9508 ERR2915236_9560 ERR2915236_9563 ERR2915237_10064 ERR2915237_10218 ERR2915237_103 ERR2915237_12052 ERR2915237_12451 ERR2915237_13550 ERR2915237_13700 ERR2915237_14548 ERR2915237_16441 ERR2915237_17007 ERR2915237_1808 ERR2915237_1834 ERR2915237_19229 ERR2915237_1962 ERR2915237_1985 ERR2915237_21363 ERR2915237_21481 ERR2915237_21729 ERR2915237_21956 ERR2915237_22748 ERR2915237_23581 ERR2915237_24183 ERR2915237_2474 ERR2915237_24973 ERR2915237_25134 ERR2915237_25183 ERR2915237_25316 ERR2915237_25905 ERR2915237_26011 ERR2915237_26420 ERR2915237_29359 ERR2915237_29688 ERR2915237_31815 ERR2915237_31952 ERR2915237_32550 ERR2915237_34696 ERR2915237_36023 ERR2915237_36753 ERR2915237_38886 ERR2915237_39077 ERR2915237_41731 ERR2915237_44196 ERR2915237_45099 ERR2915237_47420 ERR2915237_48188 ERR2915237_49200 ERR2915237_50214 ERR2915237_6636 ERR2915237_758 ERR2915237_7886 ERR2915237_9700 ERR2915238_24809 ERR2915239_1458 ERR2915239_21383 ERR2915239_31476 ERR2915239_36938 ERR2915239_38787 ERR2915239_47535 ERR2915239_9849 ERR2915241_10570 ERR2915241_10864 ERR2915241_11829 ERR2915241_1513 ERR2915241_15130 ERR2915241_16335 ERR2915241_17353 ERR2915241_26852 ERR2915241_29264 ERR2915241_30245 ERR2915241_40589 ERR2915241_45529 ERR2915241_46279 ERR2915241_4686 ERR2915241_7321 ERR2915242_10065 ERR2915242_1509 ERR2915242_25638 ERR2915242_3128 ERR2915242_38866 ERR2915242_41289 ERR2915242_41496 ERR2915242_44354 ERR2915242_44607 ERR2915242_5640 ERR2915242_6035 ERR2915242_6421 ERR2915243_14385 ERR2915243_17787 ERR2915243_26183 ERR2915243_32598 ERR2915243_35337 ERR2915243_35902 ERR2915243_39426 ERR2915243_40007 ERR2915243_41595 ERR2915243_41721 ERR2915243_41901 ERR2915243_49249 ERR2915243_643 ERR2915243_9938 ERR2915244_19912 ERR2915244_2113 ERR2915244_21847 ERR2915244_46705 ERR2915246_20349 ERR2915246_20353 ERR2915246_22573 ERR2915246_34295 ERR2915246_37225 ERR2915246_39445 ERR2915246_43092 ERR2915246_45479 ERR2915246_46365 ERR2915246_9269 ERR2915249_14107 ERR2915249_20961 ERR2915249_21228 ERR2915249_23995 ERR2915249_26770 ERR2915249_28827 ERR2915249_31504 ERR2915249_31636 ERR2915249_34691 ERR2915249_35250 ERR2915249_35351 ERR2915249_37495 ERR2915249_43647 ERR2915251_23443 ERR2915251_28148 ERR2915251_39240 ERR2915252_42675 ERR2915252_48795 ERR2915252_6573 ERR2915254_19079 ERR2915254_21594 ERR2915254_32472 ERR2915254_43727 ERR2915254_9214 ERR2915207_805 ERR2915207_1702 ERR2915207_2804 ERR2915207_5052 ERR2915207_5318 ERR2915207_5421 ERR2915207_5429 ERR2915207_5721 ERR2915207_6706 ERR2915207_6773 ERR2915207_7234 ERR2915207_7378 ERR2915207_8334 ERR2915207_8788 ERR2915207_9838 ERR2915207_9968 ERR2915207_9986 ERR2915207_10846 ERR2915207_10891 ERR2915207_12043 ERR2915207_13298 ERR2915207_13736 ERR2915207_14305 ERR2915207_14309 ERR2915207_14500 ERR2915207_14987 ERR2915207_15122 ERR2915207_17984 ERR2915207_18279 ERR2915207_19104 ERR2915207_19142 ERR2915207_19161 ERR2915207_19311 ERR2915207_20290 ERR2915207_21287 ERR2915207_21414 ERR2915207_21481 ERR2915207_22730 ERR2915207_22882 ERR2915207_23095 ERR2915207_23101 ERR2915207_23589 ERR2915207_23590 ERR2915207_23705 ERR2915207_24398 ERR2915207_25372 ERR2915207_25938 ERR2915207_25947 ERR2915207_26917 ERR2915207_28499 ERR2915207_28632 ERR2915207_28739 ERR2915207_29167 ERR2915207_30004 ERR2915207_30024 ERR2915207_31080 ERR2915207_31197 ERR2915207_31814 ERR2915207_32226 ERR2915207_33089 ERR2915207_33284 ERR2915207_33952 ERR2915207_34047 ERR2915207_34137 ERR2915207_34236 ERR2915207_34482 ERR2915207_36127 ERR2915207_36649 ERR2915207_36880 ERR2915207_36974 ERR2915207_37786 ERR2915207_38752 ERR2915207_38856 ERR2915207_39866 ERR2915207_40048 ERR2915207_40050 ERR2915207_40094 ERR2915207_40158 ERR2915207_40727 ERR2915207_41182 ERR2915207_41527 ERR2915207_41854 ERR2915207_42667 ERR2915207_43149 ERR2915207_43457 ERR2915207_44121 ERR2915207_45210 ERR2915207_45252 ERR2915207_45311 ERR2915207_45596 ERR2915207_46281 ERR2915207_46441 ERR2915207_47408 ERR2915207_48180 ERR2915207_48448 ERR2915207_48529 ERR2915207_48625 ERR2915207_49112 ERR2915207_49121 ERR2915208_832 ERR2915208_2802 ERR2915208_5570 ERR2915208_5695 ERR2915208_9650 ERR2915208_10437 ERR2915208_20501 ERR2915208_20711 ERR2915208_21849 ERR2915208_25042 ERR2915208_29603 ERR2915208_30850 ERR2915208_38062 ERR2915208_38276 ERR2915208_39164 ERR2915208_40049 ERR2915208_42435 ERR2915208_43179 ERR2915208_44497 ERR2915208_45365 ERR2915208_46029 ERR2915210_7837 ERR2915210_9058 ERR2915210_11542 ERR2915210_17231 ERR2915210_18069 ERR2915210_18240 ERR2915210_26029 ERR2915210_27529 ERR2915210_30785 ERR2915210_31124 ERR2915210_31787 ERR2915210_32733 ERR2915210_33049 ERR2915210_36156 ERR2915210_36651 ERR2915210_38532 ERR2915210_40242 ERR2915210_45960 ERR2915212_3127 ERR2915212_3664 ERR2915212_3775 ERR2915212_6574 ERR2915212_7625 ERR2915212_8402 ERR2915212_17581 ERR2915212_19818 ERR2915212_20811 ERR2915212_21366 ERR2915212_24332 ERR2915212_25008 ERR2915212_25880 ERR2915212_28003 ERR2915212_28304 ERR2915212_28882 ERR2915212_30409 ERR2915212_36112 ERR2915212_41502 ERR2915212_41916 ERR2915212_42402 ERR2915212_43145 ERR2915212_43498 ERR2915212_43647 ERR2915212_43754 ERR2915212_44191 ERR2915212_45144 ERR2915212_48706 ERR2915213_1781 ERR2915213_2276 ERR2915213_4796 ERR2915213_5734 ERR2915213_6394 ERR2915213_7334 ERR2915213_9020 ERR2915213_9287 ERR2915213_11088 ERR2915213_11585 ERR2915213_15806 ERR2915213_16654 ERR2915213_16672 ERR2915213_17334 ERR2915213_17441 ERR2915213_17476 ERR2915213_19363 ERR2915213_19968 ERR2915213_24336 ERR2915213_28068 ERR2915213_28245 ERR2915213_30302 ERR2915213_31833 ERR2915213_32975 ERR2915213_33145 ERR2915213_33508 ERR2915213_39339 ERR2915213_40107 ERR2915213_42403 ERR2915213_44106 ERR2915213_44370 ERR2915213_44454 ERR2915213_49700 ERR2915213_50475 ERR2915213_50516 ERR2915214_264 ERR2915214_379 ERR2915214_620 ERR2915214_754 ERR2915214_1333 ERR2915214_2164 ERR2915214_2828 ERR2915214_5080 ERR2915214_5178 ERR2915214_5740 ERR2915214_5818 ERR2915214_5916 ERR2915214_6150 ERR2915214_6169 ERR2915214_6295 ERR2915214_6390 ERR2915214_6837 ERR2915214_7571 ERR2915214_7623 ERR2915214_8035 ERR2915214_8173 ERR2915214_8348 ERR2915214_8438 ERR2915214_9204 ERR2915214_9228 ERR2915214_9231 ERR2915214_9994 ERR2915214_10280 ERR2915214_10411 ERR2915214_10778 ERR2915214_10867 ERR2915214_11085 ERR2915214_11373 ERR2915214_12689 ERR2915214_12821 ERR2915214_14223 ERR2915214_14421 ERR2915214_15213 ERR2915214_15488 ERR2915214_15771 ERR2915214_15787 ERR2915214_16834 ERR2915214_16854 ERR2915214_17028 ERR2915214_17147 ERR2915214_17307 ERR2915214_17786 ERR2915214_18395 ERR2915214_18602 ERR2915214_18706 ERR2915214_21431 ERR2915214_21517 ERR2915214_22703 ERR2915214_23149 ERR2915214_23633 ERR2915214_24185 ERR2915214_24217 ERR2915214_25734 ERR2915214_26400 ERR2915214_27856 ERR2915214_28960 ERR2915214_30082 ERR2915214_30239 ERR2915214_30900 ERR2915214_31014 ERR2915214_31551 ERR2915214_32031 ERR2915214_32072 ERR2915214_32161 ERR2915214_32338 ERR2915214_33147 ERR2915214_33456 ERR2915214_33854 ERR2915214_33920 ERR2915214_34056 ERR2915214_34069 ERR2915214_35850 ERR2915214_35894 ERR2915214_35939 ERR2915214_36237 ERR2915214_37099 ERR2915214_39161 ERR2915214_39191 ERR2915214_39676 ERR2915214_39961 ERR2915214_39972 ERR2915214_40720 ERR2915214_41165 ERR2915214_42203 ERR2915214_42683 ERR2915214_42854 ERR2915214_43142 ERR2915214_43660 ERR2915214_43871 ERR2915214_44690 ERR2915214_45578 ERR2915214_45841 ERR2915214_46018 ERR2915214_46050 ERR2915214_46319 ERR2915214_47212 ERR2915214_47434 ERR2915214_47471 ERR2915214_48450 ERR2915214_48586 ERR2915214_48698 ERR2915214_48958 ERR2915215_502 ERR2915215_2760 ERR2915215_5615 ERR2915215_6106 ERR2915215_6708 ERR2915215_8200 ERR2915215_9675 ERR2915215_10334 ERR2915215_12583 ERR2915215_13097 ERR2915215_13580 ERR2915215_13631 ERR2915215_13936 ERR2915215_14043 ERR2915215_15185 ERR2915215_16090 ERR2915215_16557 ERR2915215_18110 ERR2915215_18551 ERR2915215_18792 ERR2915215_19140 ERR2915215_19380 ERR2915215_20874 ERR2915215_22700 ERR2915215_23404 ERR2915215_23762 ERR2915215_26559 ERR2915215_29573 ERR2915215_30700 ERR2915215_31111 ERR2915215_31460 ERR2915215_32374 ERR2915215_33242 ERR2915215_33401 ERR2915215_34250 ERR2915215_34873 ERR2915215_35204 ERR2915215_35720 ERR2915215_35861 ERR2915215_36378 ERR2915215_36439 ERR2915215_36475 ERR2915215_38081 ERR2915215_38136 ERR2915215_39840 ERR2915215_40145 ERR2915215_41294 ERR2915215_41511 ERR2915215_42519 ERR2915215_42636 ERR2915215_42790 ERR2915215_44561 ERR2915215_47044 ERR2915215_47503 ERR2915215_48179 ERR2915215_48519 ERR2915216_1005 ERR2915216_4276 ERR2915216_4861 ERR2915216_4952 ERR2915216_8674 ERR2915216_8692 ERR2915216_9716 ERR2915216_10752 ERR2915216_11397 ERR2915216_12509 ERR2915216_12685 ERR2915216_13491 ERR2915216_13531 ERR2915216_13644 ERR2915216_14039 ERR2915216_14922 ERR2915216_15812 ERR2915216_16479 ERR2915216_18098 ERR2915216_18570 ERR2915216_19134 ERR2915216_19855 ERR2915216_20297 ERR2915216_22299 ERR2915216_23619 ERR2915216_23842 ERR2915216_24299 ERR2915216_24346 ERR2915216_24491 ERR2915216_24622 ERR2915216_24921 ERR2915216_25450 ERR2915216_25861 ERR2915216_27187 ERR2915216_28599 ERR2915216_29104 ERR2915216_29582 ERR2915216_30810 ERR2915216_31486 ERR2915216_31631 ERR2915216_32505 ERR2915216_33045 ERR2915216_33488 ERR2915216_33556 ERR2915216_35994 ERR2915216_39680 ERR2915216_41292 ERR2915216_41414 ERR2915216_41761 ERR2915216_41930 ERR2915216_41952 ERR2915216_42376 ERR2915216_43958 ERR2915216_44934 ERR2915216_44954 ERR2915216_44960 ERR2915216_44995 ERR2915216_45486 ERR2915216_45604 ERR2915216_46966 ERR2915216_49121 ERR2915216_49767 ERR2915216_49872 ERR2915217_190 ERR2915217_272 ERR2915217_1383 ERR2915217_4260 ERR2915217_4618 ERR2915217_5774 ERR2915217_6037 ERR2915217_6605 ERR2915217_7725 ERR2915217_8191 ERR2915217_8364 ERR2915217_9855 ERR2915217_9896 ERR2915217_10774 ERR2915217_10820 ERR2915217_11277 ERR2915217_11433 ERR2915217_11669 ERR2915217_11836 ERR2915217_12396 ERR2915217_12927 ERR2915217_13946 ERR2915217_16846 ERR2915217_17735 ERR2915217_18009 ERR2915217_18652 ERR2915217_20639 ERR2915217_21641 ERR2915217_21866 ERR2915217_23161 ERR2915217_23627 ERR2915217_24420 ERR2915217_24696 ERR2915217_28881 ERR2915217_29079 ERR2915217_30660 ERR2915217_32206 ERR2915217_32216 ERR2915217_33030 ERR2915217_35146 ERR2915217_35570 ERR2915217_35738 ERR2915217_37595 ERR2915217_38069 ERR2915217_38171 ERR2915217_38265 ERR2915217_38924 ERR2915217_39012 ERR2915217_39320 ERR2915217_39431 ERR2915217_40963 ERR2915217_43343 ERR2915217_43444 ERR2915217_43612 ERR2915217_43702 ERR2915217_44432 ERR2915217_46806 ERR2915217_48399 ERR2915217_48756 ERR2915217_49683 ERR2915217_49886 ERR2915218_153 ERR2915218_412 ERR2915218_652 ERR2915218_699 ERR2915218_1096 ERR2915218_1116 ERR2915218_1320 ERR2915218_1322 ERR2915218_1420 ERR2915218_1687 ERR2915218_1795 ERR2915218_2070 ERR2915218_2166 ERR2915218_2170 ERR2915218_2214 ERR2915218_4204 ERR2915218_4359 ERR2915218_5184 ERR2915218_5240 ERR2915218_5315 ERR2915218_6116 ERR2915218_6207 ERR2915218_6314 ERR2915218_6355 ERR2915218_6499 ERR2915218_6815 ERR2915218_8252 ERR2915218_8547 ERR2915218_9460 ERR2915218_9614 ERR2915218_9645 ERR2915218_9750 ERR2915218_9912 ERR2915218_10051 ERR2915218_10184 ERR2915218_10469 ERR2915218_10869 ERR2915218_10884 ERR2915218_11195 ERR2915218_11244 ERR2915218_12318 ERR2915218_12362 ERR2915218_12509 ERR2915218_12607 ERR2915218_13110 ERR2915218_13188 ERR2915218_13292 ERR2915218_13644 ERR2915218_14287 ERR2915218_15175 ERR2915218_15291 ERR2915218_15414 ERR2915218_15631 ERR2915218_15982 ERR2915218_16105 ERR2915218_16907 ERR2915218_18188 ERR2915218_18390 ERR2915218_18597 ERR2915218_18740 ERR2915218_18783 ERR2915218_19216 ERR2915218_19225 ERR2915218_19262 ERR2915218_19420 ERR2915218_20195 ERR2915218_22552 ERR2915218_22720 ERR2915218_23152 ERR2915218_23298 ERR2915218_24160 ERR2915218_24412 ERR2915218_24918 ERR2915218_26123 ERR2915218_26130 ERR2915218_26364 ERR2915218_26712 ERR2915218_27702 ERR2915218_27930 ERR2915218_28268 ERR2915218_28296 ERR2915218_28297 ERR2915218_28433 ERR2915218_28665 ERR2915218_28723 ERR2915218_28745 ERR2915218_29688 ERR2915218_30007 ERR2915218_30248 ERR2915218_30469 ERR2915218_30791 ERR2915218_31059 ERR2915218_31185 ERR2915218_31246 ERR2915218_31533 ERR2915218_31695 ERR2915218_31819 ERR2915218_32252 ERR2915218_32283 ERR2915218_32323 ERR2915218_32478 ERR2915218_32726 ERR2915218_33071 ERR2915218_33132 ERR2915218_33190 ERR2915218_33208 ERR2915218_33501 ERR2915218_33738 ERR2915218_33812 ERR2915218_34094 ERR2915218_35626 ERR2915218_35629 ERR2915218_35665 ERR2915218_35680 ERR2915218_36155 ERR2915218_36598 ERR2915218_36643 ERR2915218_38282 ERR2915218_39796 ERR2915218_39950 ERR2915218_40368 ERR2915218_40718 ERR2915218_40719 ERR2915218_41148 ERR2915218_41750 ERR2915218_41870 ERR2915218_42603 ERR2915218_42747 ERR2915218_43771 ERR2915218_43861 ERR2915218_43894 ERR2915218_44163 ERR2915218_44165 ERR2915218_44182 ERR2915218_44200 ERR2915218_44596 ERR2915218_44686 ERR2915218_44688 ERR2915218_45281 ERR2915218_45346 ERR2915218_45770 ERR2915218_45921 ERR2915218_45991 ERR2915218_47072 ERR2915218_47087 ERR2915218_47218 ERR2915218_47446 ERR2915218_48046 ERR2915218_48207 ERR2915218_48619 ERR2915218_48641 ERR2915218_48838 ERR2915218_48959 ERR2915218_49016 ERR2915218_49065 ERR2915218_49279 ERR2915218_49611 ERR2915218_50143 ERR2915218_50252 ERR2915218_50566 ERR2915219_174 ERR2915219_211 ERR2915219_275 ERR2915219_283 ERR2915219_315 ERR2915219_437 ERR2915219_539 ERR2915219_747 ERR2915219_813 ERR2915219_925 ERR2915219_1014 ERR2915219_1050 ERR2915219_1062 ERR2915219_1175 ERR2915219_1256 ERR2915219_1581 ERR2915219_1856 ERR2915219_1939 ERR2915219_2175 ERR2915219_2197 ERR2915219_2235 ERR2915219_4066 ERR2915219_4328 ERR2915219_4461 ERR2915219_4596 ERR2915219_4705 ERR2915219_4774 ERR2915219_4911 ERR2915219_4979 ERR2915219_5367 ERR2915219_5451 ERR2915219_5551 ERR2915219_5558 ERR2915219_5641 ERR2915219_5652 ERR2915219_5771 ERR2915219_5905 ERR2915219_6323 ERR2915219_6366 ERR2915219_6546 ERR2915219_6972 ERR2915219_7162 ERR2915219_7714 ERR2915219_7738 ERR2915219_7958 ERR2915219_8712 ERR2915219_8853 ERR2915219_8935 ERR2915219_9013 ERR2915219_9075 ERR2915219_9081 ERR2915219_9129 ERR2915219_9293 ERR2915219_9349 ERR2915219_9436 ERR2915219_9452 ERR2915219_9556 ERR2915219_9689 ERR2915219_9711 ERR2915219_9806 ERR2915219_10101 ERR2915219_10118 ERR2915219_10172 ERR2915219_10316 ERR2915219_10326 ERR2915219_10358 ERR2915219_10767 ERR2915219_10808 ERR2915219_11807 ERR2915219_11882 ERR2915219_12113 ERR2915219_12139 ERR2915219_12398 ERR2915219_12736 ERR2915219_13330 ERR2915219_13404 ERR2915219_14432 ERR2915219_14945 ERR2915219_14965 ERR2915219_15053 ERR2915219_15131 ERR2915219_15154 ERR2915219_15535 ERR2915219_15558 ERR2915219_17373 ERR2915219_17432 ERR2915219_17807 ERR2915219_17892 ERR2915219_18013 ERR2915219_18016 ERR2915219_18111 ERR2915219_18171 ERR2915219_18185 ERR2915219_18221 ERR2915219_19540 ERR2915219_19669 ERR2915219_20785 ERR2915219_21166 ERR2915219_21195 ERR2915219_21325 ERR2915219_22115 ERR2915219_22531 ERR2915219_22622 ERR2915219_22784 ERR2915219_22817 ERR2915219_22994 ERR2915219_23212 ERR2915219_23685 ERR2915219_23884 ERR2915219_23996 ERR2915219_24230 ERR2915219_24662 ERR2915219_24698 ERR2915219_24775 ERR2915219_25119 ERR2915219_25311 ERR2915219_25373 ERR2915219_25414 ERR2915219_25448 ERR2915219_25681 ERR2915219_26209 ERR2915219_26425 ERR2915219_27217 ERR2915219_27392 ERR2915219_27441 ERR2915219_27654 ERR2915219_27948 ERR2915219_28064 ERR2915219_28184 ERR2915219_28329 ERR2915219_28381 ERR2915219_28404 ERR2915219_28489 ERR2915219_29062 ERR2915219_29271 ERR2915219_29280 ERR2915219_29503 ERR2915219_29856 ERR2915219_29858 ERR2915219_29944 ERR2915219_29974 ERR2915219_30264 ERR2915219_30334 ERR2915219_30524 ERR2915219_30544 ERR2915219_30545 ERR2915219_30594 ERR2915219_30619 ERR2915219_30810 ERR2915219_31668 ERR2915219_31744 ERR2915219_31827 ERR2915219_31873 ERR2915219_31944 ERR2915219_32049 ERR2915219_32165 ERR2915219_32169 ERR2915219_32476 ERR2915219_32770 ERR2915219_33148 ERR2915219_33515 ERR2915219_33721 ERR2915219_33940 ERR2915219_34093 ERR2915219_34200 ERR2915219_34295 ERR2915219_34477 ERR2915219_34724 ERR2915219_34747 ERR2915219_34838 ERR2915219_34960 ERR2915219_34976 ERR2915219_35175 ERR2915219_35204 ERR2915219_35220 ERR2915219_35282 ERR2915219_35647 ERR2915219_35654 ERR2915219_35820 ERR2915219_35894 ERR2915219_36078 ERR2915219_36232 ERR2915219_37922 ERR2915219_37932 ERR2915219_38660 ERR2915219_38938 ERR2915219_39061 ERR2915219_39229 ERR2915219_39540 ERR2915219_39730 ERR2915219_39919 ERR2915219_40010 ERR2915219_40014 ERR2915219_40054 ERR2915219_40135 ERR2915219_40245 ERR2915219_40299 ERR2915219_40386 ERR2915219_41340 ERR2915219_41748 ERR2915219_42024 ERR2915219_42059 ERR2915219_42094 ERR2915219_42142 ERR2915219_42259 ERR2915219_42472 ERR2915219_42530 ERR2915219_42667 ERR2915219_42702 ERR2915219_43097 ERR2915219_43181 ERR2915219_43729 ERR2915219_44374 ERR2915219_44801 ERR2915219_44858 ERR2915219_44924 ERR2915219_45132 ERR2915219_45444 ERR2915219_45500 ERR2915219_46792 ERR2915219_46953 ERR2915219_46992 ERR2915219_47129 ERR2915219_47217 ERR2915219_47597 ERR2915219_47613 ERR2915219_47692 ERR2915219_47859 ERR2915219_47887 ERR2915219_48241 ERR2915219_48400 ERR2915219_48555 ERR2915219_48584 ERR2915219_48689 ERR2915219_48724 ERR2915219_48824 ERR2915219_49106 ERR2915219_49151 ERR2915219_49214 ERR2915219_49279 ERR2915219_49439 ERR2915219_49461 ERR2915219_50043 ERR2915219_50228 ERR2915219_50318 ERR2915219_50324 ERR2915220_24 ERR2915220_241 ERR2915220_1225 ERR2915220_2185 ERR2915220_2301 ERR2915220_2795 ERR2915220_4216 ERR2915220_4578 ERR2915220_5441 ERR2915220_6014 ERR2915220_6248 ERR2915220_6371 ERR2915220_6452 ERR2915220_6576 ERR2915220_6903 ERR2915220_7021 ERR2915220_7344 ERR2915220_7664 ERR2915220_8226 ERR2915220_8677 ERR2915220_8751 ERR2915220_8847 ERR2915220_9375 ERR2915220_9780 ERR2915220_9801 ERR2915220_10070 ERR2915220_10183 ERR2915220_10702 ERR2915220_15375 ERR2915220_15504 ERR2915220_15719 ERR2915220_16003 ERR2915220_16122 ERR2915220_16138 ERR2915220_16401 ERR2915220_16648 ERR2915220_16793 ERR2915220_17028 ERR2915220_17167 ERR2915220_17355 ERR2915220_17719 ERR2915220_17944 ERR2915220_18156 ERR2915220_19111 ERR2915220_19967 ERR2915220_20015 ERR2915220_20214 ERR2915220_20231 ERR2915220_20439 ERR2915220_20442 ERR2915220_21281 ERR2915220_21661 ERR2915220_22119 ERR2915220_22802 ERR2915220_23080 ERR2915220_23099 ERR2915220_23109 ERR2915220_23856 ERR2915220_24144 ERR2915220_24569 ERR2915220_24792 ERR2915220_24971 ERR2915220_25015 ERR2915220_25052 ERR2915220_25557 ERR2915220_25576 ERR2915220_25795 ERR2915220_25911 ERR2915220_27061 ERR2915220_27291 ERR2915220_27618 ERR2915220_27876 ERR2915220_27891 ERR2915220_29188 ERR2915220_29261 ERR2915220_30125 ERR2915220_32343 ERR2915220_32491 ERR2915220_32651 ERR2915220_32834 ERR2915220_33100 ERR2915220_33220 ERR2915220_33994 ERR2915220_34095 ERR2915220_34936 ERR2915220_35518 ERR2915220_35658 ERR2915220_36708 ERR2915220_37679 ERR2915220_37689 ERR2915220_38396 ERR2915220_38413 ERR2915220_38938 ERR2915220_39285 ERR2915220_39767 ERR2915220_40283 ERR2915220_40447 ERR2915220_40701 ERR2915220_40846 ERR2915220_41172 ERR2915220_41732 ERR2915220_42263 ERR2915220_42425 ERR2915220_42811 ERR2915220_42980 ERR2915220_43105 ERR2915220_43524 ERR2915220_43542 ERR2915220_43687 ERR2915220_43861 ERR2915220_43998 ERR2915220_44174 ERR2915220_44433 ERR2915220_44636 ERR2915220_44708 ERR2915220_44752 ERR2915220_44863 ERR2915220_45290 ERR2915220_45299 ERR2915220_45464 ERR2915220_45542 ERR2915220_45846 ERR2915220_46158 ERR2915220_46277 ERR2915220_46845 ERR2915220_46926 ERR2915220_46966 ERR2915220_47477 ERR2915220_47516 ERR2915220_47941 ERR2915220_48818 ERR2915220_48890 ERR2915220_48967 ERR2915220_49199 ERR2915221_64 ERR2915221_481 ERR2915221_714 ERR2915221_953 ERR2915221_1670 ERR2915221_2274 ERR2915221_2832 ERR2915221_4939 ERR2915221_7142 ERR2915221_7853 ERR2915221_8142 ERR2915221_8423 ERR2915221_8494 ERR2915221_8514 ERR2915221_9213 ERR2915221_9244 ERR2915221_9687 ERR2915221_9788 ERR2915221_10156 ERR2915221_10325 ERR2915221_11097 ERR2915221_11928 ERR2915221_12272 ERR2915221_12520 ERR2915221_12699 ERR2915221_17995 ERR2915221_18343 ERR2915221_18639 ERR2915221_18941 ERR2915221_19204 ERR2915221_19630 ERR2915221_19817 ERR2915221_20322 ERR2915221_20665 ERR2915221_21277 ERR2915221_22088 ERR2915221_22624 ERR2915221_23996 ERR2915221_24185 ERR2915221_24797 ERR2915221_25017 ERR2915221_25248 ERR2915221_25827 ERR2915221_26152 ERR2915221_26429 ERR2915221_26661 ERR2915221_26705 ERR2915221_26824 ERR2915221_26966 ERR2915221_27341 ERR2915221_27633 ERR2915221_27823 ERR2915221_28652 ERR2915221_28786 ERR2915221_28806 ERR2915221_28864 ERR2915221_29403 ERR2915221_30035 ERR2915221_30486 ERR2915221_30569 ERR2915221_30615 ERR2915221_30682 ERR2915221_30729 ERR2915221_31236 ERR2915221_31610 ERR2915221_31666 ERR2915221_31875 ERR2915221_31968 ERR2915221_31988 ERR2915221_32149 ERR2915221_32479 ERR2915221_32570 ERR2915221_32738 ERR2915221_32870 ERR2915221_32957 ERR2915221_32991 ERR2915221_33628 ERR2915221_34514 ERR2915221_34782 ERR2915221_35296 ERR2915221_35441 ERR2915221_38401 ERR2915221_38659 ERR2915221_38774 ERR2915221_38881 ERR2915221_39224 ERR2915221_39278 ERR2915221_39516 ERR2915221_39730 ERR2915221_39843 ERR2915221_40096 ERR2915221_40259 ERR2915221_41045 ERR2915221_41159 ERR2915221_41753 ERR2915221_42254 ERR2915221_42268 ERR2915221_42827 ERR2915221_42919 ERR2915221_42981 ERR2915221_42991 ERR2915221_43105 ERR2915221_43355 ERR2915221_43537 ERR2915221_43658 ERR2915221_44091 ERR2915221_44668 ERR2915221_44830 ERR2915221_45069 ERR2915221_45234 ERR2915221_45607 ERR2915221_46167 ERR2915221_46188 ERR2915221_47534 ERR2915221_48434 ERR2915221_48927 ERR2915221_50254 ERR2915221_50538 ERR2915221_50795 ERR2915222_37 ERR2915222_166 ERR2915222_590 ERR2915222_989 ERR2915222_1223 ERR2915222_1475 ERR2915222_3732 ERR2915222_4866 ERR2915222_5199 ERR2915222_5280 ERR2915222_5706 ERR2915222_5846 ERR2915222_5908 ERR2915222_5989 ERR2915222_6186 ERR2915222_6248 ERR2915222_6807 ERR2915222_7597 ERR2915222_7729 ERR2915222_7817 ERR2915222_7995 ERR2915222_8328 ERR2915222_8372 ERR2915222_8375 ERR2915222_8463 ERR2915222_8486 ERR2915222_8520 ERR2915222_8531 ERR2915222_8703 ERR2915222_8744 ERR2915222_8763 ERR2915222_8855 ERR2915222_8970 ERR2915222_9031 ERR2915222_9034 ERR2915222_9040 ERR2915222_9070 ERR2915222_9181 ERR2915222_9199 ERR2915222_9616 ERR2915222_9671 ERR2915222_10257 ERR2915222_10305 ERR2915222_10400 ERR2915222_14177 ERR2915222_14693 ERR2915222_14756 ERR2915222_15016 ERR2915222_15242 ERR2915222_15253 ERR2915222_15471 ERR2915222_15626 ERR2915222_15911 ERR2915222_15997 ERR2915222_16047 ERR2915222_16085 ERR2915222_16223 ERR2915222_16265 ERR2915222_16370 ERR2915222_16492 ERR2915222_16553 ERR2915222_16565 ERR2915222_16684 ERR2915222_16790 ERR2915222_17134 ERR2915222_17295 ERR2915222_17524 ERR2915222_17701 ERR2915222_17837 ERR2915222_18198 ERR2915222_18226 ERR2915222_18360 ERR2915222_18488 ERR2915222_18587 ERR2915222_18604 ERR2915222_18611 ERR2915222_18637 ERR2915222_18642 ERR2915222_18680 ERR2915222_19299 ERR2915222_19340 ERR2915222_19473 ERR2915222_19612 ERR2915222_19725 ERR2915222_19952 ERR2915222_20038 ERR2915222_20310 ERR2915222_20367 ERR2915222_20876 ERR2915222_20898 ERR2915222_20925 ERR2915222_20990 ERR2915222_21171 ERR2915222_21230 ERR2915222_21437 ERR2915222_21624 ERR2915222_21691 ERR2915222_21726 ERR2915222_21903 ERR2915222_22136 ERR2915222_22159 ERR2915222_22608 ERR2915222_22620 ERR2915222_22636 ERR2915222_22770 ERR2915222_22779 ERR2915222_23134 ERR2915222_23204 ERR2915222_23592 ERR2915222_23600 ERR2915222_23730 ERR2915222_23986 ERR2915222_24410 ERR2915222_24592 ERR2915222_24792 ERR2915222_24799 ERR2915222_24966 ERR2915222_25055 ERR2915222_25151 ERR2915222_25236 ERR2915222_25253 ERR2915222_25547 ERR2915222_26058 ERR2915222_26082 ERR2915222_26142 ERR2915222_26312 ERR2915222_26401 ERR2915222_26645 ERR2915222_26946 ERR2915222_27189 ERR2915222_27203 ERR2915222_27279 ERR2915222_28453 ERR2915222_28572 ERR2915222_28589 ERR2915222_28611 ERR2915222_28695 ERR2915222_29299 ERR2915222_30349 ERR2915222_30927 ERR2915222_31079 ERR2915222_31119 ERR2915222_31436 ERR2915222_31576 ERR2915222_31981 ERR2915222_32096 ERR2915222_32303 ERR2915222_32368 ERR2915222_32424 ERR2915222_32504 ERR2915222_33536 ERR2915222_33678 ERR2915222_33691 ERR2915222_33702 ERR2915222_33804 ERR2915222_33807 ERR2915222_33938 ERR2915222_34278 ERR2915222_34371 ERR2915222_34439 ERR2915222_34454 ERR2915222_34822 ERR2915222_35371 ERR2915222_35393 ERR2915222_35498 ERR2915222_35704 ERR2915222_36037 ERR2915222_36103 ERR2915222_36250 ERR2915222_36676 ERR2915222_36743 ERR2915222_36946 ERR2915222_37014 ERR2915222_37147 ERR2915222_37202 ERR2915222_37222 ERR2915222_37562 ERR2915222_37659 ERR2915222_37701 ERR2915222_37747 ERR2915222_37757 ERR2915222_37833 ERR2915222_37930 ERR2915222_37962 ERR2915222_37981 ERR2915222_38028 ERR2915222_38312 ERR2915222_38360 ERR2915222_38659 ERR2915222_38676 ERR2915222_38741 ERR2915222_39118 ERR2915222_39123 ERR2915222_39320 ERR2915222_39413 ERR2915222_39666 ERR2915222_40123 ERR2915222_40426 ERR2915222_40605 ERR2915222_40648 ERR2915222_41075 ERR2915222_41454 ERR2915222_41731 ERR2915222_41741 ERR2915222_42172 ERR2915222_42340 ERR2915222_42451 ERR2915222_42458 ERR2915222_42535 ERR2915222_42733 ERR2915222_42835 ERR2915222_43065 ERR2915222_43165 ERR2915222_43342 ERR2915222_43516 ERR2915222_43605 ERR2915222_43789 ERR2915222_43800 ERR2915222_44192 ERR2915222_44216 ERR2915222_44510 ERR2915222_44657 ERR2915222_44930 ERR2915222_45158 ERR2915222_45286 ERR2915222_45372 ERR2915222_45555 ERR2915222_45691 ERR2915222_45791 ERR2915222_45885 ERR2915222_46197 ERR2915222_46218 ERR2915222_46261 ERR2915222_46341 ERR2915222_46430 ERR2915222_46763 ERR2915222_47220 ERR2915222_47357 ERR2915222_47479 ERR2915222_48160 ERR2915222_48300 ERR2915222_48318 ERR2915222_48436 ERR2915222_48745 ERR2915222_48782 ERR2915222_48886 ERR2915222_48895 ERR2915222_48896 ERR2915222_49091 ERR2915222_49217 ERR2915222_49223 ERR2915222_49291 ERR2915222_49430 ERR2915222_49850 ERR2915222_50005 ERR2915222_50156 ERR2915222_50191 ERR2915222_50250 ERR2915223_54 ERR2915223_235 ERR2915223_314 ERR2915223_452 ERR2915223_1043 ERR2915223_1365 ERR2915223_1388 ERR2915223_2608 ERR2915223_5048 ERR2915223_5073 ERR2915223_5126 ERR2915223_5236 ERR2915223_6696 ERR2915223_6849 ERR2915223_7583 ERR2915223_7783 ERR2915223_8299 ERR2915223_8367 ERR2915223_8376 ERR2915223_8556 ERR2915223_12809 ERR2915223_13539 ERR2915223_13980 ERR2915223_14387 ERR2915223_14426 ERR2915223_14594 ERR2915223_15664 ERR2915223_16284 ERR2915223_18671 ERR2915223_18821 ERR2915223_18928 ERR2915223_19075 ERR2915223_19942 ERR2915223_20558 ERR2915223_20837 ERR2915223_21037 ERR2915223_21429 ERR2915223_21491 ERR2915223_23747 ERR2915223_23762 ERR2915223_24148 ERR2915223_24248 ERR2915223_24332 ERR2915223_24447 ERR2915223_25127 ERR2915223_25178 ERR2915223_25390 ERR2915223_28641 ERR2915223_29304 ERR2915223_29365 ERR2915223_29768 ERR2915223_29936 ERR2915223_30654 ERR2915223_30668 ERR2915223_31730 ERR2915223_32138 ERR2915223_32558 ERR2915223_32702 ERR2915223_33038 ERR2915223_33462 ERR2915223_34320 ERR2915223_34523 ERR2915223_34761 ERR2915223_34955 ERR2915223_36494 ERR2915223_36523 ERR2915223_36846 ERR2915223_37079 ERR2915223_37448 ERR2915223_37514 ERR2915223_37632 ERR2915223_37742 ERR2915223_38436 ERR2915223_39638 ERR2915223_39770 ERR2915223_40008 ERR2915223_40293 ERR2915223_40519 ERR2915223_41430 ERR2915223_41786 ERR2915223_41944 ERR2915223_42525 ERR2915223_43458 ERR2915223_43504 ERR2915223_44023 ERR2915223_44136 ERR2915223_44621 ERR2915223_44637 ERR2915223_45019 ERR2915223_45167 ERR2915223_45185 ERR2915223_45677 ERR2915223_46361 ERR2915223_46498 ERR2915223_46978 ERR2915223_47235 ERR2915223_47689 ERR2915223_48321 ERR2915223_48580 ERR2915223_49085 ERR2915223_49492 ERR2915223_49544 ERR2915223_50181 ERR2915223_50184 ERR2915223_50340 ERR2915224_367 ERR2915224_1775 ERR2915224_2038 ERR2915224_3527 ERR2915224_4571 ERR2915224_4868 ERR2915224_5566 ERR2915224_7071 ERR2915224_8639 ERR2915224_9809 ERR2915224_10621 ERR2915224_11782 ERR2915224_12880 ERR2915224_14639 ERR2915224_14731 ERR2915224_14831 ERR2915224_16638 ERR2915224_17487 ERR2915224_17866 ERR2915224_20428 ERR2915224_20661 ERR2915224_23492 ERR2915224_23667 ERR2915224_24802 ERR2915224_26414 ERR2915224_26637 ERR2915224_27484 ERR2915224_28308 ERR2915224_28495 ERR2915224_28531 ERR2915224_29372 ERR2915224_30742 ERR2915224_31462 ERR2915224_31843 ERR2915224_33428 ERR2915224_34438 ERR2915224_35024 ERR2915224_35721 ERR2915224_36157 ERR2915224_37222 ERR2915224_37240 ERR2915224_37773 ERR2915224_38138 ERR2915224_43081 ERR2915224_43756 ERR2915225_227 ERR2915225_336 ERR2915225_896 ERR2915225_951 ERR2915225_1334 ERR2915225_1675 ERR2915225_1907 ERR2915225_6614 ERR2915225_6664 ERR2915225_6912 ERR2915225_7694 ERR2915225_7873 ERR2915225_8370 ERR2915225_8630 ERR2915225_8944 ERR2915225_8984 ERR2915225_9054 ERR2915225_9601 ERR2915225_9924 ERR2915225_10147 ERR2915225_11227 ERR2915225_11345 ERR2915225_13683 ERR2915225_14165 ERR2915225_14519 ERR2915225_14892 ERR2915225_15200 ERR2915225_15315 ERR2915225_15475 ERR2915225_15860 ERR2915225_15910 ERR2915225_16346 ERR2915225_16591 ERR2915225_16878 ERR2915225_16966 ERR2915225_17275 ERR2915225_17517 ERR2915225_17547 ERR2915225_17602 ERR2915225_17765 ERR2915225_18239 ERR2915225_18507 ERR2915225_18752 ERR2915225_18878 ERR2915225_19913 ERR2915225_20118 ERR2915225_20159 ERR2915225_20282 ERR2915225_20838 ERR2915225_21264 ERR2915225_21349 ERR2915225_21827 ERR2915225_22041 ERR2915225_22239 ERR2915225_22472 ERR2915225_22763 ERR2915225_22867 ERR2915225_23725 ERR2915225_23814 ERR2915225_24206 ERR2915225_24450 ERR2915225_24668 ERR2915225_24861 ERR2915225_25761 ERR2915225_25847 ERR2915225_26094 ERR2915225_26274 ERR2915225_28001 ERR2915225_28230 ERR2915225_28862 ERR2915225_28981 ERR2915225_29370 ERR2915225_29783 ERR2915225_30214 ERR2915225_30562 ERR2915225_30894 ERR2915225_31017 ERR2915225_31886 ERR2915225_32011 ERR2915225_32186 ERR2915225_34352 ERR2915225_34827 ERR2915225_35330 ERR2915225_35747 ERR2915225_36365 ERR2915225_37388 ERR2915225_37443 ERR2915225_37915 ERR2915225_38009 ERR2915225_38276 ERR2915225_38396 ERR2915225_38481 ERR2915225_38705 ERR2915225_38991 ERR2915225_39090 ERR2915225_39093 ERR2915225_39131 ERR2915225_39213 ERR2915225_39278 ERR2915225_40422 ERR2915225_41164 ERR2915225_41372 ERR2915225_41600 ERR2915225_42033 ERR2915225_42738 ERR2915225_43107 ERR2915225_43247 ERR2915225_43286 ERR2915225_44062 ERR2915225_44576 ERR2915225_44704 ERR2915225_45048 ERR2915225_45153 ERR2915225_45174 ERR2915225_45191 ERR2915225_45792 ERR2915225_46025 ERR2915225_46530 ERR2915225_47546 ERR2915225_47813 ERR2915225_48373 ERR2915225_48526 ERR2915225_48972 ERR2915225_49332 ERR2915225_49366 ERR2915225_49644 ERR2915225_50071 ERR2915225_50127 ERR2915226_127 ERR2915226_735 ERR2915226_2610 ERR2915226_3239 ERR2915226_4705 ERR2915226_5684 ERR2915226_7597 ERR2915226_8835 ERR2915226_10050 ERR2915226_10094 ERR2915226_15024 ERR2915226_15992 ERR2915226_16162 ERR2915226_16483 ERR2915226_16880 ERR2915226_16968 ERR2915226_17277 ERR2915226_19893 ERR2915226_20842 ERR2915226_21332 ERR2915226_23176 ERR2915226_24101 ERR2915226_27577 ERR2915226_28213 ERR2915226_32059 ERR2915226_32709 ERR2915226_35124 ERR2915226_36785 ERR2915226_39756 ERR2915226_39771 ERR2915226_41766 ERR2915226_42198 ERR2915226_43004 ERR2915226_43881 ERR2915226_44809 ERR2915226_45030 ERR2915226_45652 ERR2915226_46841 ERR2915229_2705 ERR2915229_2945 ERR2915229_4226 ERR2915229_4500 ERR2915229_6565 ERR2915229_7667 ERR2915229_9346 ERR2915229_11516 ERR2915229_12661 ERR2915229_13473 ERR2915229_15109 ERR2915229_15689 ERR2915229_16156 ERR2915229_16793 ERR2915229_18399 ERR2915229_18798 ERR2915229_20173 ERR2915229_20917 ERR2915229_22481 ERR2915229_23280 ERR2915229_25287 ERR2915229_28250 ERR2915229_28264 ERR2915229_28448 ERR2915229_31618 ERR2915229_32497 ERR2915229_32810 ERR2915229_34716 ERR2915229_35157 ERR2915229_36131 ERR2915229_37895 ERR2915229_38235 ERR2915229_40641 ERR2915229_41779 ERR2915229_42163 ERR2915229_43523 ERR2915229_45366 ERR2915229_45839 ERR2915229_46844 ERR2915229_48174 ERR2915229_48967 ERR2915230_24856 ERR2915230_25311 ERR2915230_28147 ERR2915230_29523 ERR2915230_32863 ERR2915230_33319 ERR2915230_34017 ERR2915230_43333 ERR2915230_45221 ERR2915230_45324 ERR2915230_45480 ERR2915230_46025 ERR2915231_2358 ERR2915231_8527 ERR2915231_11111 ERR2915231_12466 ERR2915231_12961 ERR2915231_13393 ERR2915231_14891 ERR2915231_15712 ERR2915231_15805 ERR2915231_16183 ERR2915231_17438 ERR2915231_18504 ERR2915231_18776 ERR2915231_20975 ERR2915231_22087 ERR2915231_22466 ERR2915231_23399 ERR2915231_23702 ERR2915231_23814 ERR2915231_26450 ERR2915231_28282 ERR2915231_28591 ERR2915231_29758 ERR2915231_30171 ERR2915231_31612 ERR2915231_32163 ERR2915231_32872 ERR2915231_33551 ERR2915231_34342 ERR2915231_36637 ERR2915231_37283 ERR2915231_39516 ERR2915231_40506 ERR2915231_40695 ERR2915231_41124 ERR2915231_43657 ERR2915231_43754 ERR2915231_45772 ERR2915231_49533 ERR2915231_50209 ERR2915231_50258 ERR2915232_2918 ERR2915232_3702 ERR2915232_5491 ERR2915232_6859 ERR2915232_10453 ERR2915232_12301 ERR2915232_14337 ERR2915232_16107 ERR2915232_18557 ERR2915232_18691 ERR2915232_20457 ERR2915232_27982 ERR2915232_28166 ERR2915232_32077 ERR2915232_34168 ERR2915232_34725 ERR2915232_39015 ERR2915232_45461 ERR2915232_49141 ERR2915233_237 ERR2915233_1412 ERR2915233_12234 ERR2915233_12253 ERR2915233_14040 ERR2915233_14334 ERR2915233_26490 ERR2915233_26690 ERR2915233_33697 ERR2915233_42787 ERR2915233_43387 ERR2915234_24 ERR2915234_254 ERR2915234_308 ERR2915234_806 ERR2915234_9313 ERR2915234_15513 ERR2915234_15698 ERR2915234_16142 ERR2915234_16412 ERR2915234_17856 ERR2915234_17870 ERR2915234_18229 ERR2915234_18253 ERR2915234_19036 ERR2915234_19762 ERR2915234_21199 ERR2915234_21231 ERR2915234_22016 ERR2915234_22223 ERR2915234_22726 ERR2915234_23451 ERR2915234_24087 ERR2915234_30429 ERR2915234_31410 ERR2915234_31973 ERR2915234_33964 ERR2915234_36042 ERR2915234_36278 ERR2915234_37014 ERR2915234_39255 ERR2915234_41248 ERR2915234_41441 ERR2915234_41450 ERR2915234_43701 ERR2915234_44152 ERR2915234_46101 ERR2915234_46624 ERR2915234_48196 ERR2915234_50324 ERR2915237_154 ERR2915237_155 ERR2915237_322 ERR2915237_812 ERR2915237_979 ERR2915237_1814 ERR2915237_2600 ERR2915237_3249 ERR2915237_3449 ERR2915237_3472 ERR2915237_3496 ERR2915237_3740 ERR2915237_4122 ERR2915237_4244 ERR2915237_7250 ERR2915237_7430 ERR2915237_8499 ERR2915237_8890 ERR2915237_9300 ERR2915237_9608 ERR2915237_10195 ERR2915237_10797 ERR2915237_10884 ERR2915237_11035 ERR2915237_11229 ERR2915237_11328 ERR2915237_11561 ERR2915237_11987 ERR2915237_12058 ERR2915237_12309 ERR2915237_12323 ERR2915237_12527 ERR2915237_12564 ERR2915237_13049 ERR2915237_15149 ERR2915237_15279 ERR2915237_16506 ERR2915237_16575 ERR2915237_16972 ERR2915237_17724 ERR2915237_18036 ERR2915237_18304 ERR2915237_18663 ERR2915237_18887 ERR2915237_19264 ERR2915237_19385 ERR2915237_19553 ERR2915237_19716 ERR2915237_20272 ERR2915237_20342 ERR2915237_20402 ERR2915237_21076 ERR2915237_22717 ERR2915237_23785 ERR2915237_24446 ERR2915237_26943 ERR2915237_27083 ERR2915237_27837 ERR2915237_28062 ERR2915237_29239 ERR2915237_29828 ERR2915237_30024 ERR2915237_30257 ERR2915237_30359 ERR2915237_30894 ERR2915237_32796 ERR2915237_33027 ERR2915237_33155 ERR2915237_34127 ERR2915237_35244 ERR2915237_35255 ERR2915237_39172 ERR2915237_39189 ERR2915237_39508 ERR2915237_39610 ERR2915237_40516 ERR2915237_41373 ERR2915237_41586 ERR2915237_41859 ERR2915237_42131 ERR2915237_42642 ERR2915237_42676 ERR2915237_42865 ERR2915237_43033 ERR2915237_44201 ERR2915237_44678 ERR2915237_46361 ERR2915237_46696 ERR2915237_46843 ERR2915237_47116 ERR2915237_47923 ERR2915237_48869 ERR2915237_49220 ERR2915237_49373 ERR2915237_49677 ERR2915237_50037 ERR2915237_50186 ERR2915239_15633 ERR2915239_17798 ERR2915239_23214 ERR2915239_23323 ERR2915239_37290 ERR2915239_39221 ERR2915239_44454 ERR2915239_47829 ERR2915241_359 ERR2915241_1423 ERR2915241_2358 ERR2915241_3647 ERR2915241_11038 ERR2915241_12286 ERR2915241_14232 ERR2915241_14359 ERR2915241_16893 ERR2915241_18785 ERR2915241_23117 ERR2915241_29418 ERR2915241_38474 ERR2915242_4885 ERR2915242_7747 ERR2915242_20539 ERR2915243_6160 ERR2915243_30381 ERR2915244_1682 ERR2915244_3334 ERR2915244_23409 ERR2915244_23446 ERR2915244_36663 ERR2915246_369 ERR2915246_1516 ERR2915246_2289 ERR2915246_2297 ERR2915246_3566 ERR2915246_4933 ERR2915246_5927 ERR2915246_6053 ERR2915246_8898 ERR2915246_8901 ERR2915246_11744 ERR2915246_12449 ERR2915246_14605 ERR2915246_15345 ERR2915246_15853 ERR2915246_16597 ERR2915246_17255 ERR2915246_18073 ERR2915246_18561 ERR2915246_18569 ERR2915246_19069 ERR2915246_19449 ERR2915246_19496 ERR2915246_20655 ERR2915246_21769 ERR2915246_23175 ERR2915246_24428 ERR2915246_26196 ERR2915246_27104 ERR2915246_27572 ERR2915246_27875 ERR2915246_28336 ERR2915246_29550 ERR2915246_29643 ERR2915246_29928 ERR2915246_30206 ERR2915246_30714 ERR2915246_32245 ERR2915246_32561 ERR2915246_33971 ERR2915246_34570 ERR2915246_34647 ERR2915246_34881 ERR2915246_35055 ERR2915246_35258 ERR2915246_35629 ERR2915246_36468 ERR2915246_36707 ERR2915246_37143 ERR2915246_38466 ERR2915246_38892 ERR2915246_40628 ERR2915246_40753 ERR2915246_42103 ERR2915246_43133 ERR2915246_43445 ERR2915246_43995 ERR2915246_43998 ERR2915246_46332 ERR2915249_11151 ERR2915249_21374 ERR2915249_33549 ERR2915249_38331 ERR2915249_40928 ERR2915207_1135 ERR2915207_1375 ERR2915207_1896 ERR2915207_1906 ERR2915207_2147 ERR2915207_2240 ERR2915207_2641 ERR2915207_2914 ERR2915207_3082 ERR2915207_3874 ERR2915207_4008 ERR2915207_4229 ERR2915207_4411 ERR2915207_5010 ERR2915207_5818 ERR2915207_5970 ERR2915207_6464 ERR2915207_6499 ERR2915207_7044 ERR2915207_7065 ERR2915207_7146 ERR2915207_7724 ERR2915207_7940 ERR2915207_8000 ERR2915207_8052 ERR2915207_8263 ERR2915207_8627 ERR2915207_8763 ERR2915207_9315 ERR2915207_9592 ERR2915207_9689 ERR2915207_10053 ERR2915207_10315 ERR2915207_10405 ERR2915207_10473 ERR2915207_10890 ERR2915207_10937 ERR2915207_11399 ERR2915207_11811 ERR2915207_11993 ERR2915207_12116 ERR2915207_12199 ERR2915207_12608 ERR2915207_12753 ERR2915207_12800 ERR2915207_12864 ERR2915207_12887 ERR2915207_13392 ERR2915207_13542 ERR2915207_13674 ERR2915207_13774 ERR2915207_13839 ERR2915207_14249 ERR2915207_14450 ERR2915207_14771 ERR2915207_14827 ERR2915207_14980 ERR2915207_15036 ERR2915207_15057 ERR2915207_15262 ERR2915207_15276 ERR2915207_15358 ERR2915207_15439 ERR2915207_15551 ERR2915207_16380 ERR2915207_16432 ERR2915207_16803 ERR2915207_16947 ERR2915207_16974 ERR2915207_17191 ERR2915207_17911 ERR2915207_18130 ERR2915207_18131 ERR2915207_18166 ERR2915207_18211 ERR2915207_18213 ERR2915207_18401 ERR2915207_18663 ERR2915207_18691 ERR2915207_18873 ERR2915207_19331 ERR2915207_19705 ERR2915207_19776 ERR2915207_19934 ERR2915207_20316 ERR2915207_20518 ERR2915207_20928 ERR2915207_21019 ERR2915207_21075 ERR2915207_21438 ERR2915207_21928 ERR2915207_21957 ERR2915207_21977 ERR2915207_22250 ERR2915207_22382 ERR2915207_22561 ERR2915207_23093 ERR2915207_23585 ERR2915207_23599 ERR2915207_23684 ERR2915207_23717 ERR2915207_23845 ERR2915207_23996 ERR2915207_24032 ERR2915207_24132 ERR2915207_24378 ERR2915207_24603 ERR2915207_24637 ERR2915207_24649 ERR2915207_25002 ERR2915207_25387 ERR2915207_25662 ERR2915207_25783 ERR2915207_25980 ERR2915207_26135 ERR2915207_26835 ERR2915207_27145 ERR2915207_27670 ERR2915207_28080 ERR2915207_28137 ERR2915207_28684 ERR2915207_29005 ERR2915207_29085 ERR2915207_29128 ERR2915207_29247 ERR2915207_29948 ERR2915207_30117 ERR2915207_30641 ERR2915207_31282 ERR2915207_31290 ERR2915207_31312 ERR2915207_31346 ERR2915207_31348 ERR2915207_31873 ERR2915207_32231 ERR2915207_32308 ERR2915207_32415 ERR2915207_32560 ERR2915207_32679 ERR2915207_32740 ERR2915207_32743 ERR2915207_32779 ERR2915207_32945 ERR2915207_33195 ERR2915207_33208 ERR2915207_33626 ERR2915207_33926 ERR2915207_33986 ERR2915207_34490 ERR2915207_34543 ERR2915207_34609 ERR2915207_34733 ERR2915207_34980 ERR2915207_35083 ERR2915207_35722 ERR2915207_35985 ERR2915207_36409 ERR2915207_36923 ERR2915207_37766 ERR2915207_37895 ERR2915207_37955 ERR2915207_38080 ERR2915207_38913 ERR2915207_39038 ERR2915207_39225 ERR2915207_39287 ERR2915207_39356 ERR2915207_39370 ERR2915207_39674 ERR2915207_39906 ERR2915207_40001 ERR2915207_40053 ERR2915207_40056 ERR2915207_40096 ERR2915207_40186 ERR2915207_40192 ERR2915207_40391 ERR2915207_40435 ERR2915207_40561 ERR2915207_40597 ERR2915207_40704 ERR2915207_40862 ERR2915207_40897 ERR2915207_41011 ERR2915207_41423 ERR2915207_41950 ERR2915207_42060 ERR2915207_42272 ERR2915207_42273 ERR2915207_42274 ERR2915207_42584 ERR2915207_42917 ERR2915207_42973 ERR2915207_42997 ERR2915207_43038 ERR2915207_43110 ERR2915207_43404 ERR2915207_43591 ERR2915207_43798 ERR2915207_43895 ERR2915207_44117 ERR2915207_44487 ERR2915207_44518 ERR2915207_44652 ERR2915207_44694 ERR2915207_45034 ERR2915207_45062 ERR2915207_45083 ERR2915207_45345 ERR2915207_45661 ERR2915207_45854 ERR2915207_45917 ERR2915207_46213 ERR2915207_46619 ERR2915207_46681 ERR2915207_47820 ERR2915207_48084 ERR2915207_48609 ERR2915207_48656 ERR2915207_49042 ERR2915207_49055 ERR2915208_1597 ERR2915208_2043 ERR2915208_7731 ERR2915208_8092 ERR2915208_8498 ERR2915208_8726 ERR2915208_11194 ERR2915208_18074 ERR2915208_18411 ERR2915208_20190 ERR2915208_21905 ERR2915208_21996 ERR2915208_22621 ERR2915208_23672 ERR2915208_24661 ERR2915208_28420 ERR2915208_29460 ERR2915208_30142 ERR2915208_30786 ERR2915208_31055 ERR2915208_31253 ERR2915208_34082 ERR2915208_37624 ERR2915208_37774 ERR2915208_39630 ERR2915208_39780 ERR2915208_42485 ERR2915208_42661 ERR2915208_44039 ERR2915208_44461 ERR2915208_45509 ERR2915208_45533 ERR2915208_45550 ERR2915208_45565 ERR2915208_47610 ERR2915208_49430 ERR2915209_15832 ERR2915209_26132 ERR2915210_105 ERR2915210_1826 ERR2915210_2498 ERR2915210_2582 ERR2915210_2890 ERR2915210_3269 ERR2915210_3749 ERR2915210_3755 ERR2915210_3999 ERR2915210_4184 ERR2915210_4777 ERR2915210_5485 ERR2915210_6213 ERR2915210_6333 ERR2915210_6677 ERR2915210_8072 ERR2915210_8542 ERR2915210_8788 ERR2915210_10310 ERR2915210_10534 ERR2915210_11802 ERR2915210_12402 ERR2915210_12438 ERR2915210_12585 ERR2915210_14406 ERR2915210_14564 ERR2915210_14793 ERR2915210_14979 ERR2915210_15979 ERR2915210_16368 ERR2915210_17768 ERR2915210_18242 ERR2915210_18305 ERR2915210_18340 ERR2915210_18368 ERR2915210_18800 ERR2915210_20206 ERR2915210_20339 ERR2915210_20875 ERR2915210_21991 ERR2915210_22000 ERR2915210_22059 ERR2915210_22502 ERR2915210_22511 ERR2915210_22971 ERR2915210_22975 ERR2915210_23547 ERR2915210_24370 ERR2915210_24554 ERR2915210_24573 ERR2915210_24850 ERR2915210_24919 ERR2915210_25429 ERR2915210_25860 ERR2915210_27138 ERR2915210_27158 ERR2915210_27768 ERR2915210_29112 ERR2915210_29179 ERR2915210_29458 ERR2915210_29609 ERR2915210_29714 ERR2915210_30485 ERR2915210_31452 ERR2915210_31460 ERR2915210_31766 ERR2915210_31841 ERR2915210_32901 ERR2915210_33743 ERR2915210_34136 ERR2915210_35909 ERR2915210_36333 ERR2915210_36663 ERR2915210_36967 ERR2915210_37606 ERR2915210_39460 ERR2915210_39543 ERR2915210_39889 ERR2915210_39897 ERR2915210_40386 ERR2915210_41587 ERR2915210_43120 ERR2915210_43436 ERR2915210_43599 ERR2915210_44880 ERR2915210_45135 ERR2915210_45992 ERR2915210_46069 ERR2915210_46538 ERR2915210_46841 ERR2915210_47015 ERR2915210_48025 ERR2915210_48058 ERR2915210_48682 ERR2915211_22409 ERR2915211_22595 ERR2915212_569 ERR2915212_694 ERR2915212_817 ERR2915212_948 ERR2915212_1545 ERR2915212_1594 ERR2915212_2131 ERR2915212_2258 ERR2915212_2792 ERR2915212_2893 ERR2915212_2936 ERR2915212_3144 ERR2915212_5370 ERR2915212_5416 ERR2915212_6219 ERR2915212_6236 ERR2915212_7323 ERR2915212_7686 ERR2915212_8221 ERR2915212_8425 ERR2915212_8572 ERR2915212_8699 ERR2915212_8897 ERR2915212_9214 ERR2915212_9275 ERR2915212_9328 ERR2915212_10291 ERR2915212_11523 ERR2915212_11575 ERR2915212_12643 ERR2915212_13554 ERR2915212_14245 ERR2915212_14394 ERR2915212_14832 ERR2915212_16008 ERR2915212_16373 ERR2915212_17259 ERR2915212_17552 ERR2915212_17762 ERR2915212_18348 ERR2915212_18879 ERR2915212_20869 ERR2915212_20889 ERR2915212_21048 ERR2915212_21291 ERR2915212_21488 ERR2915212_21552 ERR2915212_23108 ERR2915212_23530 ERR2915212_23773 ERR2915212_23943 ERR2915212_25982 ERR2915212_27034 ERR2915212_27955 ERR2915212_28088 ERR2915212_28515 ERR2915212_29333 ERR2915212_30459 ERR2915212_30692 ERR2915212_31321 ERR2915212_31361 ERR2915212_31511 ERR2915212_31559 ERR2915212_31698 ERR2915212_32423 ERR2915212_33434 ERR2915212_34630 ERR2915212_34979 ERR2915212_35559 ERR2915212_36269 ERR2915212_37159 ERR2915212_37383 ERR2915212_37832 ERR2915212_38203 ERR2915212_38293 ERR2915212_38704 ERR2915212_39406 ERR2915212_40240 ERR2915212_40695 ERR2915212_41671 ERR2915212_42708 ERR2915212_44037 ERR2915212_44144 ERR2915212_44658 ERR2915212_46149 ERR2915212_46500 ERR2915212_46603 ERR2915212_46846 ERR2915212_46920 ERR2915212_47148 ERR2915212_47296 ERR2915212_47338 ERR2915212_47521 ERR2915212_47704 ERR2915212_47862 ERR2915212_48707 ERR2915212_48919 ERR2915213_1752 ERR2915213_7093 ERR2915213_7706 ERR2915213_9350 ERR2915213_13236 ERR2915213_17048 ERR2915213_26388 ERR2915213_28932 ERR2915213_39397 ERR2915213_42475 ERR2915213_45511 ERR2915213_47006 ERR2915213_47795 ERR2915213_49397 ERR2915214_5352 ERR2915214_19026 ERR2915214_28341 ERR2915214_31079 ERR2915214_47521 ERR2915215_482 ERR2915215_25785 ERR2915215_26025 ERR2915215_27815 ERR2915215_28583 ERR2915215_31420 ERR2915215_33132 ERR2915215_38566 ERR2915215_42868 ERR2915215_48261 ERR2915216_12067 ERR2915217_5650 ERR2915217_13176 ERR2915218_11095 ERR2915218_15080 ERR2915219_8490 ERR2915219_24156 ERR2915219_24838 ERR2915219_40136 ERR2915220_5202 ERR2915220_6243 ERR2915220_8974 ERR2915220_9315 ERR2915220_15271 ERR2915220_17868 ERR2915220_20436 ERR2915220_21573 ERR2915220_27874 ERR2915220_29561 ERR2915220_34630 ERR2915220_36403 ERR2915220_42186 ERR2915220_43942 ERR2915220_44981 ERR2915220_48514 ERR2915220_48724 ERR2915221_8784 ERR2915221_19243 ERR2915221_22515 ERR2915221_27795 ERR2915221_28292 ERR2915221_34005 ERR2915221_34728 ERR2915221_36608 ERR2915221_41828 ERR2915221_42211 ERR2915221_50648 ERR2915221_50808 ERR2915222_1406 ERR2915222_3181 ERR2915222_3192 ERR2915222_3277 ERR2915222_7601 ERR2915222_7630 ERR2915222_7848 ERR2915222_9510 ERR2915222_9546 ERR2915222_15852 ERR2915222_22746 ERR2915222_27542 ERR2915222_27708 ERR2915222_27996 ERR2915222_32216 ERR2915222_32827 ERR2915222_34582 ERR2915222_37617 ERR2915222_39028 ERR2915222_46200 ERR2915222_46375 ERR2915222_48012 ERR2915222_48270 ERR2915222_48547 ERR2915223_6778 ERR2915223_7355 ERR2915223_8548 ERR2915223_14152 ERR2915223_14846 ERR2915223_19773 ERR2915223_20306 ERR2915223_20862 ERR2915223_20884 ERR2915223_21140 ERR2915223_21339 ERR2915223_22631 ERR2915223_36407 ERR2915223_37230 ERR2915223_38018 ERR2915223_38221 ERR2915223_38945 ERR2915223_39266 ERR2915223_39925 ERR2915223_40114 ERR2915223_44151 ERR2915223_45269 ERR2915223_48765 ERR2915224_12197 ERR2915224_13946 ERR2915224_18709 ERR2915224_28637 ERR2915224_34220 ERR2915224_35167 ERR2915224_38482 ERR2915224_39856 ERR2915224_40709 ERR2915224_47826 ERR2915225_242 ERR2915225_1190 ERR2915225_2294 ERR2915225_3438 ERR2915225_3464 ERR2915225_3804 ERR2915225_6939 ERR2915225_10782 ERR2915225_12591 ERR2915225_13886 ERR2915225_15413 ERR2915225_15577 ERR2915225_16029 ERR2915225_21143 ERR2915225_21969 ERR2915225_22165 ERR2915225_23334 ERR2915225_24093 ERR2915225_24770 ERR2915225_25302 ERR2915225_33922 ERR2915225_34324 ERR2915225_34906 ERR2915225_35576 ERR2915225_37627 ERR2915225_39121 ERR2915225_39634 ERR2915225_40990 ERR2915225_44443 ERR2915225_47276 ERR2915225_47489 ERR2915225_47661 ERR2915225_48421 ERR2915226_50 ERR2915226_419 ERR2915226_3720 ERR2915226_4372 ERR2915226_4927 ERR2915226_5562 ERR2915226_5888 ERR2915226_8537 ERR2915226_8969 ERR2915226_12256 ERR2915226_13264 ERR2915226_13659 ERR2915226_13748 ERR2915226_13897 ERR2915226_13909 ERR2915226_16050 ERR2915226_16893 ERR2915226_18123 ERR2915226_19813 ERR2915226_20088 ERR2915226_20335 ERR2915226_20611 ERR2915226_21642 ERR2915226_21985 ERR2915226_22334 ERR2915226_23314 ERR2915226_26748 ERR2915226_26905 ERR2915226_27329 ERR2915226_30978 ERR2915226_31411 ERR2915226_34081 ERR2915226_34185 ERR2915226_38046 ERR2915226_39677 ERR2915226_41266 ERR2915226_42311 ERR2915226_42547 ERR2915226_42699 ERR2915226_42784 ERR2915226_44272 ERR2915226_44487 ERR2915226_46409 ERR2915226_46666 ERR2915226_47887 ERR2915226_47901 ERR2915226_49254 ERR2915229_11660 ERR2915229_12069 ERR2915229_18795 ERR2915229_23600 ERR2915229_25858 ERR2915229_28540 ERR2915229_28976 ERR2915229_32889 ERR2915229_34125 ERR2915229_40546 ERR2915229_43739 ERR2915229_45672 ERR2915230_5206 ERR2915230_5751 ERR2915230_10134 ERR2915230_13831 ERR2915230_16748 ERR2915230_16955 ERR2915230_17422 ERR2915230_17884 ERR2915230_18517 ERR2915230_18676 ERR2915230_19783 ERR2915230_20145 ERR2915230_20676 ERR2915230_21561 ERR2915230_22305 ERR2915230_26223 ERR2915230_26683 ERR2915230_29780 ERR2915230_31888 ERR2915230_33819 ERR2915230_33844 ERR2915230_34799 ERR2915230_36082 ERR2915230_39169 ERR2915230_41153 ERR2915230_43623 ERR2915230_46435 ERR2915230_47296 ERR2915231_4767 ERR2915231_14139 ERR2915231_14300 ERR2915231_19937 ERR2915231_30662 ERR2915231_37219 ERR2915231_40857 ERR2915231_46049 ERR2915231_50398 ERR2915232_1627 ERR2915232_8388 ERR2915232_17483 ERR2915232_24640 ERR2915232_32198 ERR2915232_33174 ERR2915232_41803 ERR2915232_44728 ERR2915232_46875 ERR2915233_1952 ERR2915233_7772 ERR2915233_8009 ERR2915233_12033 ERR2915233_14949 ERR2915233_18228 ERR2915233_18823 ERR2915233_19899 ERR2915233_20423 ERR2915233_20579 ERR2915233_20995 ERR2915233_21246 ERR2915233_22446 ERR2915233_25141 ERR2915233_25575 ERR2915233_27135 ERR2915233_27554 ERR2915233_28767 ERR2915233_30483 ERR2915233_33350 ERR2915233_33532 ERR2915233_36151 ERR2915233_36361 ERR2915233_41548 ERR2915233_41822 ERR2915233_41915 ERR2915233_42475 ERR2915233_47093 ERR2915233_47107 ERR2915233_47616 ERR2915233_47946 ERR2915233_48925 ERR2915234_180 ERR2915234_729 ERR2915234_770 ERR2915234_1164 ERR2915234_1216 ERR2915234_1463 ERR2915234_1478 ERR2915234_2087 ERR2915234_4244 ERR2915234_4405 ERR2915234_5852 ERR2915234_6312 ERR2915234_6676 ERR2915234_7113 ERR2915234_7528 ERR2915234_7788 ERR2915234_7800 ERR2915234_7842 ERR2915234_8250 ERR2915234_8372 ERR2915234_8863 ERR2915234_9007 ERR2915234_9220 ERR2915234_13489 ERR2915234_14219 ERR2915234_14337 ERR2915234_14701 ERR2915234_14707 ERR2915234_14813 ERR2915234_14930 ERR2915234_15319 ERR2915234_15419 ERR2915234_15940 ERR2915234_15958 ERR2915234_17225 ERR2915234_17502 ERR2915234_17574 ERR2915234_18341 ERR2915234_18355 ERR2915234_18445 ERR2915234_18573 ERR2915234_19010 ERR2915234_19825 ERR2915234_19831 ERR2915234_19935 ERR2915234_19985 ERR2915234_21372 ERR2915234_21752 ERR2915234_22058 ERR2915234_22854 ERR2915234_23760 ERR2915234_24216 ERR2915234_24285 ERR2915234_24334 ERR2915234_24483 ERR2915234_25144 ERR2915234_25167 ERR2915234_25218 ERR2915234_25746 ERR2915234_25761 ERR2915234_25968 ERR2915234_26021 ERR2915234_26195 ERR2915234_27693 ERR2915234_28897 ERR2915234_28983 ERR2915234_29908 ERR2915234_30113 ERR2915234_30265 ERR2915234_30309 ERR2915234_30350 ERR2915234_30371 ERR2915234_30460 ERR2915234_30981 ERR2915234_31345 ERR2915234_31370 ERR2915234_31635 ERR2915234_31651 ERR2915234_32583 ERR2915234_32584 ERR2915234_33410 ERR2915234_33426 ERR2915234_33987 ERR2915234_34229 ERR2915234_34459 ERR2915234_35071 ERR2915234_35127 ERR2915234_35337 ERR2915234_36778 ERR2915234_37428 ERR2915234_37672 ERR2915234_38891 ERR2915234_38989 ERR2915234_39026 ERR2915234_39079 ERR2915234_39284 ERR2915234_39399 ERR2915234_39509 ERR2915234_39568 ERR2915234_39617 ERR2915234_40111 ERR2915234_40252 ERR2915234_41076 ERR2915234_41388 ERR2915234_42481 ERR2915234_42669 ERR2915234_42825 ERR2915234_43137 ERR2915234_43644 ERR2915234_43850 ERR2915234_44066 ERR2915234_44157 ERR2915234_45341 ERR2915234_46155 ERR2915234_46461 ERR2915234_46721 ERR2915234_46882 ERR2915234_47234 ERR2915234_47894 ERR2915234_48575 ERR2915234_48643 ERR2915234_48693 ERR2915234_48972 ERR2915234_49182 ERR2915234_49232 ERR2915234_49295 ERR2915234_49802 ERR2915234_50018 ERR2915234_50206 ERR2915237_963 ERR2915237_2117 ERR2915237_6910 ERR2915237_7709 ERR2915237_9756 ERR2915237_11334 ERR2915237_11731 ERR2915237_11902 ERR2915237_14064 ERR2915237_16891 ERR2915237_19066 ERR2915237_20643 ERR2915237_20860 ERR2915237_21967 ERR2915237_23760 ERR2915237_24867 ERR2915237_30848 ERR2915237_31003 ERR2915237_32978 ERR2915237_36637 ERR2915237_38776 ERR2915237_39590 ERR2915237_40037 ERR2915237_40305 ERR2915237_42457 ERR2915237_42907 ERR2915237_43211 ERR2915237_44682 ERR2915237_46746 ERR2915237_47517 ERR2915237_47744 ERR2915237_47825 ERR2915237_48291 ERR2915237_48484 ERR2915237_49590 ERR2915239_3658 ERR2915239_7465 ERR2915239_44996 ERR2915239_47420 ERR2915241_3956 ERR2915241_11381 ERR2915241_16984 ERR2915241_22317 ERR2915241_23236 ERR2915241_46928 ERR2915242_90 ERR2915242_3803 ERR2915242_3950 ERR2915242_4881 ERR2915242_4921 ERR2915242_5378 ERR2915242_5471 ERR2915242_6014 ERR2915242_7183 ERR2915242_7915 ERR2915242_8346 ERR2915242_8691 ERR2915242_8719 ERR2915242_9304 ERR2915242_11294 ERR2915242_12254 ERR2915242_12737 ERR2915242_12747 ERR2915242_12979 ERR2915242_13018 ERR2915242_13469 ERR2915242_13527 ERR2915242_14191 ERR2915242_14293 ERR2915242_14498 ERR2915242_14797 ERR2915242_15387 ERR2915242_16434 ERR2915242_16825 ERR2915242_18228 ERR2915242_19343 ERR2915242_19461 ERR2915242_20142 ERR2915242_20246 ERR2915242_20307 ERR2915242_20324 ERR2915242_20998 ERR2915242_21329 ERR2915242_21379 ERR2915242_22943 ERR2915242_25205 ERR2915242_25423 ERR2915242_25460 ERR2915242_25639 ERR2915242_25722 ERR2915242_25803 ERR2915242_25810 ERR2915242_25864 ERR2915242_26027 ERR2915242_27079 ERR2915242_27686 ERR2915242_27866 ERR2915242_28656 ERR2915242_29190 ERR2915242_29365 ERR2915242_30030 ERR2915242_30239 ERR2915242_31167 ERR2915242_32072 ERR2915242_32524 ERR2915242_32714 ERR2915242_33873 ERR2915242_33997 ERR2915242_34098 ERR2915242_34554 ERR2915242_34614 ERR2915242_34637 ERR2915242_34974 ERR2915242_34991 ERR2915242_36628 ERR2915242_37327 ERR2915242_37822 ERR2915242_38155 ERR2915242_38573 ERR2915242_38971 ERR2915242_39892 ERR2915242_40234 ERR2915242_40709 ERR2915242_41069 ERR2915242_41177 ERR2915242_43274 ERR2915242_43707 ERR2915242_43940 ERR2915242_44297 ERR2915242_45509 ERR2915242_46917 ERR2915242_47354 ERR2915242_47544 ERR2915242_47727 ERR2915242_47732 ERR2915242_49314 ERR2915242_49362 ERR2915243_161 ERR2915243_2095 ERR2915243_3129 ERR2915243_3290 ERR2915243_3809 ERR2915243_3837 ERR2915243_4389 ERR2915243_4670 ERR2915243_4741 ERR2915243_4914 ERR2915243_5237 ERR2915243_6061 ERR2915243_6314 ERR2915243_6723 ERR2915243_7423 ERR2915243_7800 ERR2915243_9134 ERR2915243_9493 ERR2915243_9694 ERR2915243_10417 ERR2915243_10579 ERR2915243_11010 ERR2915243_12326 ERR2915243_12458 ERR2915243_13798 ERR2915243_14028 ERR2915243_14509 ERR2915243_15199 ERR2915243_15287 ERR2915243_15392 ERR2915243_15507 ERR2915243_16017 ERR2915243_18977 ERR2915243_19318 ERR2915243_19422 ERR2915243_19942 ERR2915243_20189 ERR2915243_20606 ERR2915243_20624 ERR2915243_20815 ERR2915243_22325 ERR2915243_22982 ERR2915243_24412 ERR2915243_24774 ERR2915243_25318 ERR2915243_25485 ERR2915243_25509 ERR2915243_26051 ERR2915243_26059 ERR2915243_26264 ERR2915243_26820 ERR2915243_26913 ERR2915243_27162 ERR2915243_28069 ERR2915243_29050 ERR2915243_29066 ERR2915243_29344 ERR2915243_30101 ERR2915243_30869 ERR2915243_33225 ERR2915243_33327 ERR2915243_33508 ERR2915243_33658 ERR2915243_33938 ERR2915243_34308 ERR2915243_35113 ERR2915243_36128 ERR2915243_36155 ERR2915243_36479 ERR2915243_36729 ERR2915243_37612 ERR2915243_37797 ERR2915243_38301 ERR2915243_39750 ERR2915243_39872 ERR2915243_39933 ERR2915243_40165 ERR2915243_40500 ERR2915243_40677 ERR2915243_41422 ERR2915243_42288 ERR2915243_42483 ERR2915243_43181 ERR2915243_43391 ERR2915243_43443 ERR2915243_44339 ERR2915243_44381 ERR2915243_44842 ERR2915243_45007 ERR2915243_45478 ERR2915243_47717 ERR2915243_47879 ERR2915243_47971 ERR2915243_48573 ERR2915244_4725 ERR2915244_4941 ERR2915244_5160 ERR2915244_8502 ERR2915244_13753 ERR2915244_15389 ERR2915244_20628 ERR2915244_25712 ERR2915244_25761 ERR2915244_25807 ERR2915244_30780 ERR2915244_39398 ERR2915244_42139 ERR2915244_43330 ERR2915246_103 ERR2915246_1904 ERR2915246_2214 ERR2915246_2321 ERR2915246_2801 ERR2915246_3387 ERR2915246_3475 ERR2915246_3719 ERR2915246_4488 ERR2915246_4891 ERR2915246_6139 ERR2915246_6215 ERR2915246_7558 ERR2915246_7643 ERR2915246_7777 ERR2915246_8704 ERR2915246_9279 ERR2915246_9649 ERR2915246_10484 ERR2915246_11472 ERR2915246_15286 ERR2915246_15648 ERR2915246_15786 ERR2915246_15896 ERR2915246_16029 ERR2915246_16302 ERR2915246_18875 ERR2915246_19498 ERR2915246_19595 ERR2915246_19943 ERR2915246_20154 ERR2915246_22934 ERR2915246_24175 ERR2915246_30171 ERR2915246_30947 ERR2915246_32965 ERR2915246_35108 ERR2915246_35134 ERR2915246_35794 ERR2915246_35851 ERR2915246_36781 ERR2915246_37976 ERR2915246_39444 ERR2915246_41720 ERR2915246_42064 ERR2915246_42632 ERR2915246_42640 ERR2915246_44246 ERR2915246_44562 ERR2915246_45624 ERR2915246_46502 ERR2915246_46549 ERR2915246_46551 ERR2915246_46657 ERR2915246_46738 ERR2915246_46960 ERR2915246_47493 ERR2915246_48371 ERR2915246_48700 ERR2915246_49444 ERR2915249_551 ERR2915249_1051 ERR2915249_2279 ERR2915249_2888 ERR2915249_5067 ERR2915249_5595 ERR2915249_6352 ERR2915249_7639 ERR2915249_9057 ERR2915249_9197 ERR2915249_11307 ERR2915249_14971 ERR2915249_16520 ERR2915249_17088 ERR2915249_20991 ERR2915249_21058 ERR2915249_21667 ERR2915249_21776 ERR2915249_22249 ERR2915249_24479 ERR2915249_25393 ERR2915249_25395 ERR2915249_26829 ERR2915249_26976 ERR2915249_27328 ERR2915249_29669 ERR2915249_31794 ERR2915249_33079 ERR2915249_34126 ERR2915249_35873 ERR2915249_35940 ERR2915249_39559 ERR2915249_43241 ERR2915249_43448 ERR2915249_43488 ERR2915249_44516 ERR2915249_45256 ERR2915249_49354 ERR2915250_478 ERR2915250_1194 ERR2915250_1518 ERR2915250_1983 ERR2915250_2143 ERR2915250_3072 ERR2915250_5508 ERR2915250_5976 ERR2915250_7953 ERR2915250_11514 ERR2915250_12982 ERR2915250_13274 ERR2915250_13901 ERR2915250_14140 ERR2915250_14837 ERR2915250_15539 ERR2915250_15953 ERR2915250_16221 ERR2915250_16372 ERR2915250_16441 ERR2915250_17233 ERR2915250_17448 ERR2915250_17727 ERR2915250_19664 ERR2915250_19969 ERR2915250_20497 ERR2915250_21140 ERR2915250_21326 ERR2915250_22094 ERR2915250_22826 ERR2915250_23124 ERR2915250_23247 ERR2915250_23915 ERR2915250_24047 ERR2915250_24248 ERR2915250_24403 ERR2915250_24425 ERR2915250_24554 ERR2915250_25892 ERR2915250_26898 ERR2915250_27797 ERR2915250_30411 ERR2915250_31794 ERR2915250_33692 ERR2915250_33828 ERR2915250_34720 ERR2915250_37495 ERR2915250_38269 ERR2915250_39058 ERR2915250_39606 ERR2915250_40347 ERR2915250_42387 ERR2915250_42850 ERR2915250_42952 ERR2915250_44078 ERR2915250_44943 ERR2915250_45261 ERR2915250_45734 ERR2915250_46816 ERR2915250_47163 ERR2915250_49173 ERR2915251_54 ERR2915251_121 ERR2915251_864 ERR2915251_1261 ERR2915251_2416 ERR2915251_3063 ERR2915251_3696 ERR2915251_3933 ERR2915251_3973 ERR2915251_4224 ERR2915251_4283 ERR2915251_4931 ERR2915251_6879 ERR2915251_7383 ERR2915251_7945 ERR2915251_8293 ERR2915251_8405 ERR2915251_8626 ERR2915251_8631 ERR2915251_8758 ERR2915251_9452 ERR2915251_9688 ERR2915251_10035 ERR2915251_10469 ERR2915251_11518 ERR2915251_12134 ERR2915251_12151 ERR2915251_12614 ERR2915251_13184 ERR2915251_16247 ERR2915251_16422 ERR2915251_17449 ERR2915251_17846 ERR2915251_19060 ERR2915251_19147 ERR2915251_20747 ERR2915251_21053 ERR2915251_21056 ERR2915251_22337 ERR2915251_23624 ERR2915251_24773 ERR2915251_24784 ERR2915251_24804 ERR2915251_26275 ERR2915251_27546 ERR2915251_29686 ERR2915251_29703 ERR2915251_30363 ERR2915251_30995 ERR2915251_31454 ERR2915251_31672 ERR2915251_34815 ERR2915251_35381 ERR2915251_36166 ERR2915251_37026 ERR2915251_38126 ERR2915251_38855 ERR2915251_43990 ERR2915251_44149 ERR2915251_44567 ERR2915251_44755 ERR2915251_45944 ERR2915251_47479 ERR2915251_47663 ERR2915254_901 ERR2915254_949 ERR2915254_1016 ERR2915254_1541 ERR2915254_2062 ERR2915254_2290 ERR2915254_2518 ERR2915254_3123 ERR2915254_3203 ERR2915254_4121 ERR2915254_4141 ERR2915254_4161 ERR2915254_4490 ERR2915254_4633 ERR2915254_4757 ERR2915254_5225 ERR2915254_5900 ERR2915254_6013 ERR2915254_6199 ERR2915254_6757 ERR2915254_6864 ERR2915254_7548 ERR2915254_7694 ERR2915254_7695 ERR2915254_8336 ERR2915254_9702 ERR2915254_9952 ERR2915254_10031 ERR2915254_10196 ERR2915254_10625 ERR2915254_10932 ERR2915254_11079 ERR2915254_11226 ERR2915254_11322 ERR2915254_11367 ERR2915254_11513 ERR2915254_12010 ERR2915254_12503 ERR2915254_13372 ERR2915254_13957 ERR2915254_14712 ERR2915254_14808 ERR2915254_14948 ERR2915254_15245 ERR2915254_16011 ERR2915254_16372 ERR2915254_16410 ERR2915254_16503 ERR2915254_16704 ERR2915254_17235 ERR2915254_17270 ERR2915254_17648 ERR2915254_18050 ERR2915254_18531 ERR2915254_18643 ERR2915254_18723 ERR2915254_18744 ERR2915254_18821 ERR2915254_18945 ERR2915254_19233 ERR2915254_19478 ERR2915254_19571 ERR2915254_20357 ERR2915254_20420 ERR2915254_20578 ERR2915254_20756 ERR2915254_21715 ERR2915254_21882 ERR2915254_22299 ERR2915254_22457 ERR2915254_22606 ERR2915254_22693 ERR2915254_22746 ERR2915254_23737 ERR2915254_23909 ERR2915254_24955 ERR2915254_25407 ERR2915254_25948 ERR2915254_26409 ERR2915254_26886 ERR2915254_27000 ERR2915254_28720 ERR2915254_29157 ERR2915254_30286 ERR2915254_30739 ERR2915254_30783 ERR2915254_31170 ERR2915254_31364 ERR2915254_31482 ERR2915254_31675 ERR2915254_32382 ERR2915254_33467 ERR2915254_34266 ERR2915254_34829 ERR2915254_35729 ERR2915254_35826 ERR2915254_36152 ERR2915254_36357 ERR2915254_36966 ERR2915254_38857 ERR2915254_38914 ERR2915254_39424 ERR2915254_39965 ERR2915254_40017 ERR2915254_40068 ERR2915254_40679 ERR2915254_41233 ERR2915254_41550 ERR2915254_42305 ERR2915254_42429 ERR2915254_43069 ERR2915254_43636 ERR2915254_44308 ERR2915254_44380 ERR2915254_44863 ERR2915254_46208 ERR2915254_46413 ERR2915254_46832 ERR2915254_47495 ERR2915254_47751 ERR2915254_47948 ERR2915254_48145 ERR2915254_48322 ERR2915254_48624 ERR2915254_48784 ERR2915254_48860 ERR2915254_48917 ERR2915207_6103 ERR2915207_7360 ERR2915207_7648 ERR2915207_7871 ERR2915207_10207 ERR2915207_11185 ERR2915207_11322 ERR2915207_13478 ERR2915207_13827 ERR2915207_14190 ERR2915207_16645 ERR2915207_19773 ERR2915207_25898 ERR2915207_28743 ERR2915207_28936 ERR2915207_29600 ERR2915207_30029 ERR2915207_30390 ERR2915207_32967 ERR2915207_33823 ERR2915207_35489 ERR2915207_37153 ERR2915207_38153 ERR2915207_38513 ERR2915207_38524 ERR2915207_41186 ERR2915207_41657 ERR2915207_42306 ERR2915207_42689 ERR2915207_43556 ERR2915207_43573 ERR2915207_43765 ERR2915207_43847 ERR2915207_44212 ERR2915207_44641 ERR2915207_45425 ERR2915207_45450 ERR2915207_46392 ERR2915207_46690 ERR2915207_47505 ERR2915208_31970 ERR2915208_32912 ERR2915208_38931 ERR2915210_1387 ERR2915210_7634 ERR2915210_13519 ERR2915210_14013 ERR2915210_14411 ERR2915210_16597 ERR2915210_19042 ERR2915210_19914 ERR2915210_22163 ERR2915210_23630 ERR2915210_28118 ERR2915210_28746 ERR2915210_32216 ERR2915210_33603 ERR2915210_34817 ERR2915210_36936 ERR2915210_40923 ERR2915210_42853 ERR2915210_44041 ERR2915210_44934 ERR2915212_2529 ERR2915212_3424 ERR2915212_3719 ERR2915212_7875 ERR2915212_11111 ERR2915212_11557 ERR2915212_11828 ERR2915212_13954 ERR2915212_15812 ERR2915212_17283 ERR2915212_21852 ERR2915212_22609 ERR2915212_25156 ERR2915212_31308 ERR2915212_31414 ERR2915212_33296 ERR2915212_33369 ERR2915212_36741 ERR2915212_37224 ERR2915212_38175 ERR2915212_41581 ERR2915212_41887 ERR2915212_42058 ERR2915212_48258 ERR2915213_10517 ERR2915213_11487 ERR2915213_26061 ERR2915213_33370 ERR2915213_33594 ERR2915214_5374 ERR2915214_12382 ERR2915214_28255 ERR2915214_32527 ERR2915214_35151 ERR2915214_46656 ERR2915215_385 ERR2915215_36173 ERR2915215_46952 ERR2915216_8388 ERR2915216_36040 ERR2915217_22275 ERR2915217_27782 ERR2915218_4130 ERR2915218_6723 ERR2915218_24881 ERR2915218_35399 ERR2915218_39974 ERR2915218_47583 ERR2915218_48203 ERR2915219_7873 ERR2915219_8862 ERR2915219_8863 ERR2915219_9165 ERR2915219_11914 ERR2915219_13207 ERR2915219_32377 ERR2915219_34254 ERR2915219_41455 ERR2915219_45464 ERR2915220_539 ERR2915220_1604 ERR2915220_9504 ERR2915220_16069 ERR2915220_16100 ERR2915220_16121 ERR2915220_17805 ERR2915220_20069 ERR2915220_25524 ERR2915220_33773 ERR2915220_36010 ERR2915220_36639 ERR2915220_38771 ERR2915220_40754 ERR2915220_42181 ERR2915220_43362 ERR2915220_43450 ERR2915220_44600 ERR2915220_46196 ERR2915221_2585 ERR2915221_3036 ERR2915221_5403 ERR2915221_11430 ERR2915221_12002 ERR2915221_19284 ERR2915221_20480 ERR2915221_23411 ERR2915221_27850 ERR2915221_29346 ERR2915221_29926 ERR2915221_32304 ERR2915221_32531 ERR2915221_38386 ERR2915221_38931 ERR2915221_39041 ERR2915221_39254 ERR2915221_39676 ERR2915221_42415 ERR2915221_43446 ERR2915221_47561 ERR2915221_50133 ERR2915222_415 ERR2915222_9686 ERR2915222_21360 ERR2915222_25189 ERR2915222_30715 ERR2915222_32914 ERR2915222_35215 ERR2915222_38490 ERR2915222_40997 ERR2915222_41254 ERR2915222_42896 ERR2915222_43596 ERR2915222_43872 ERR2915222_47731 ERR2915222_49608 ERR2915222_49883 ERR2915223_1023 ERR2915223_1438 ERR2915223_1935 ERR2915223_5901 ERR2915223_7562 ERR2915223_8478 ERR2915223_13583 ERR2915223_13826 ERR2915223_16300 ERR2915223_20415 ERR2915223_20650 ERR2915223_23766 ERR2915223_23965 ERR2915223_24507 ERR2915223_30506 ERR2915223_30694 ERR2915223_31258 ERR2915223_36699 ERR2915223_37871 ERR2915223_39013 ERR2915223_41746 ERR2915223_42258 ERR2915223_44848 ERR2915223_44867 ERR2915223_45559 ERR2915223_46805 ERR2915223_47383 ERR2915223_48233 ERR2915223_50164 ERR2915224_1366 ERR2915224_2353 ERR2915224_2670 ERR2915224_4936 ERR2915224_4956 ERR2915224_6511 ERR2915224_7545 ERR2915224_16375 ERR2915224_16941 ERR2915224_22167 ERR2915224_22979 ERR2915224_25430 ERR2915224_27677 ERR2915224_31317 ERR2915224_31558 ERR2915224_32896 ERR2915224_33227 ERR2915224_34848 ERR2915224_37321 ERR2915224_38232 ERR2915224_39966 ERR2915224_40839 ERR2915224_41373 ERR2915224_42802 ERR2915224_44629 ERR2915224_45410 ERR2915225_1771 ERR2915225_2524 ERR2915225_3806 ERR2915225_6523 ERR2915225_7517 ERR2915225_8876 ERR2915225_8886 ERR2915225_9293 ERR2915225_9555 ERR2915225_9637 ERR2915225_10456 ERR2915225_11980 ERR2915225_12559 ERR2915225_18116 ERR2915225_18514 ERR2915225_19660 ERR2915225_20482 ERR2915225_21212 ERR2915225_22104 ERR2915225_22230 ERR2915225_23992 ERR2915225_24167 ERR2915225_24201 ERR2915225_24878 ERR2915225_28436 ERR2915225_28554 ERR2915225_29633 ERR2915225_29807 ERR2915225_35139 ERR2915225_36262 ERR2915225_38058 ERR2915225_38128 ERR2915225_39332 ERR2915225_40077 ERR2915225_40586 ERR2915225_40908 ERR2915225_41861 ERR2915225_42463 ERR2915225_42489 ERR2915225_42623 ERR2915225_43569 ERR2915225_46546 ERR2915225_46912 ERR2915226_3069 ERR2915226_3437 ERR2915226_13348 ERR2915226_32414 ERR2915226_34442 ERR2915226_43855 ERR2915226_47835 ERR2915229_2157 ERR2915229_4099 ERR2915229_5735 ERR2915229_7872 ERR2915229_7984 ERR2915229_9714 ERR2915229_11120 ERR2915229_12865 ERR2915229_14750 ERR2915229_17247 ERR2915229_19592 ERR2915229_22114 ERR2915229_26998 ERR2915229_27204 ERR2915229_29502 ERR2915229_30693 ERR2915229_32622 ERR2915229_36690 ERR2915229_40874 ERR2915229_42044 ERR2915229_43879 ERR2915229_44957 ERR2915229_45087 ERR2915229_47865 ERR2915231_14087 ERR2915231_23735 ERR2915231_35912 ERR2915231_37804 ERR2915233_6635 ERR2915233_8248 ERR2915233_8441 ERR2915233_9305 ERR2915233_9595 ERR2915233_9845 ERR2915233_11138 ERR2915233_13376 ERR2915233_14441 ERR2915233_16179 ERR2915233_18041 ERR2915233_19064 ERR2915233_22307 ERR2915233_22697 ERR2915233_23254 ERR2915233_24825 ERR2915233_27960 ERR2915233_28756 ERR2915233_29079 ERR2915233_29248 ERR2915233_29398 ERR2915233_30429 ERR2915233_31221 ERR2915233_31778 ERR2915233_31975 ERR2915233_32779 ERR2915233_34356 ERR2915233_35284 ERR2915233_35833 ERR2915233_36653 ERR2915233_38434 ERR2915233_40346 ERR2915233_40551 ERR2915233_40558 ERR2915233_42821 ERR2915233_43755 ERR2915233_44043 ERR2915233_44064 ERR2915233_45199 ERR2915233_48029 ERR2915233_48127 ERR2915233_48654 ERR2915233_48786 ERR2915234_1051 ERR2915234_5321 ERR2915234_7487 ERR2915234_7562 ERR2915234_12867 ERR2915234_13612 ERR2915234_20713 ERR2915234_22302 ERR2915234_24633 ERR2915234_32987 ERR2915234_35188 ERR2915234_38290 ERR2915234_39348 ERR2915234_43077 ERR2915234_46142 ERR2915234_47499 ERR2915237_2875 ERR2915237_11376 ERR2915237_28794 ERR2915237_30188 ERR2915239_40117 ERR2915241_7043 ERR2915241_26373 ERR2915241_31316 ERR2915242_13258 ERR2915242_17008 ERR2915242_30798 ERR2915243_134 ERR2915243_15475 ERR2915243_25321 ERR2915243_39297 ERR2915244_4721 ERR2915244_39744 ERR2915249_1678 ERR2915249_9137 ERR2915249_9629 ERR2915249_12426 ERR2915249_13390 ERR2915249_17675 ERR2915249_19070 ERR2915249_21572 ERR2915249_24185 ERR2915249_32414 ERR2915249_37995 ERR2915249_42274 ERR2915251_46351 ERR2915213_31306 ERR2915214_7990 ERR2915214_10828 ERR2915214_17410 ERR2915214_18133 ERR2915214_29497 ERR2915214_37271 ERR2915214_43121 ERR2915214_47263 ERR2915214_48412 ERR2915215_1014 ERR2915215_1087 ERR2915215_4805 ERR2915215_15053 ERR2915215_20802 ERR2915215_28950 ERR2915215_28971 ERR2915215_30919 ERR2915215_42880 ERR2915216_2148 ERR2915216_38047 ERR2915216_48237 ERR2915217_11251 ERR2915217_34585 ERR2915217_34678 ERR2915217_46622 ERR2915217_48055 ERR2915218_1924 ERR2915218_8755 ERR2915218_9639 ERR2915218_9938 ERR2915218_13802 ERR2915218_22638 ERR2915218_23969 ERR2915218_31007 ERR2915218_31190 ERR2915218_31858 ERR2915218_37199 ERR2915218_41820 ERR2915219_845 ERR2915219_902 ERR2915219_5503 ERR2915219_6041 ERR2915219_7796 ERR2915219_9162 ERR2915219_10198 ERR2915219_10405 ERR2915219_13236 ERR2915219_14224 ERR2915219_16777 ERR2915219_18331 ERR2915219_21605 ERR2915219_22668 ERR2915219_25045 ERR2915219_27846 ERR2915219_29888 ERR2915219_37857 ERR2915219_38629 ERR2915220_16349 ERR2915220_17527 ERR2915220_23214 ERR2915220_26648 ERR2915220_29073 ERR2915220_40465 ERR2915220_42348 ERR2915220_48462 ERR2915221_136 ERR2915221_518 ERR2915221_21524 ERR2915221_23322 ERR2915221_27231 ERR2915221_30878 ERR2915221_33032 ERR2915221_33212 ERR2915221_33999 ERR2915221_47712 ERR2915221_48232 ERR2915222_907 ERR2915222_9062 ERR2915222_19004 ERR2915222_26909 ERR2915222_41286 ERR2915222_47375 ERR2915222_48885 ERR2915223_1418 ERR2915223_3304 ERR2915223_7418 ERR2915223_8442 ERR2915223_8811 ERR2915223_27893 ERR2915223_28978 ERR2915223_29565 ERR2915223_29694 ERR2915223_30692 ERR2915223_32073 ERR2915223_32572 ERR2915223_34154 ERR2915223_38116 ERR2915223_47907 ERR2915224_4190 ERR2915224_4669 ERR2915224_6265 ERR2915224_16734 ERR2915224_18628 ERR2915224_23992 ERR2915224_24014 ERR2915224_33140 ERR2915224_33274 ERR2915225_1316 ERR2915225_2214 ERR2915225_3314 ERR2915225_10358 ERR2915225_15090 ERR2915225_15520 ERR2915225_18591 ERR2915225_19809 ERR2915225_21120 ERR2915225_21410 ERR2915225_23675 ERR2915225_26921 ERR2915225_27878 ERR2915225_29240 ERR2915225_37744 ERR2915225_37776 ERR2915225_42687 ERR2915225_46952 ERR2915225_49257 ERR2915226_8035 ERR2915226_15082 ERR2915226_21717 ERR2915226_25491 ERR2915226_26767 ERR2915226_28916 ERR2915226_32459 ERR2915226_36516 ERR2915228_28518 ERR2915229_4916 ERR2915229_7669 ERR2915229_7812 ERR2915229_12362 ERR2915229_12379 ERR2915229_20114 ERR2915229_31162 ERR2915229_44902 ERR2915229_45008 ERR2915230_36908 ERR2915231_233 ERR2915231_18206 ERR2915231_37858 ERR2915232_29910 ERR2915233_17382 ERR2915234_14103 ERR2915234_38333 ERR2915234_44007 ERR2915234_46873 ERR2915234_50276 ERR2915237_3063 ERR2915237_7725 ERR2915237_8578 ERR2915237_8670 ERR2915237_10320 ERR2915237_18007 ERR2915237_21794 ERR2915237_22926 ERR2915237_27868 ERR2915237_28472 ERR2915237_28875 ERR2915237_29338 ERR2915237_31814 ERR2915237_33116 ERR2915237_36222 ERR2915237_39843 ERR2915237_40574 ERR2915237_41906 ERR2915237_42568 ERR2915237_44635 ERR2915237_46271 ERR2915237_47189 ERR2915249_319 ERR2915249_1933 ERR2915249_5518 ERR2915249_6345 ERR2915249_6462 ERR2915249_22086 ERR2915249_23771 ERR2915249_25089 ERR2915249_25455 ERR2915249_29302 ERR2915249_41466 ERR2915249_44518 ERR2915249_45321 ERR2915249_47913 ERR2915250_16238 ERR2915250_29085 ERR2915250_34547 ERR2915251_9609 ERR2915251_25170 ERR2915254_2712 ERR2915254_5805 ERR2915254_10553 ERR2915254_10835 ERR2915254_11641 ERR2915254_19477 ERR2915254_24892 ERR2915254_25427 ERR2915254_26265 ERR2915254_34903 ERR2915254_35346 ERR2915254_36768 ERR2915254_37682 ERR2915254_43009 ERR2915254_44363 ERR2915254_46672 ERR2915214_9032 ERR2915214_13510 ERR2915214_20552 ERR2915214_33197 ERR2915214_40404 ERR2915214_43747 ERR2915214_44236 ERR2915214_46629 ERR2915215_11065 ERR2915215_14793 ERR2915215_17578 ERR2915215_17857 ERR2915215_19256 ERR2915215_27534 ERR2915215_28751 ERR2915215_30667 ERR2915215_32020 ERR2915215_32790 ERR2915215_32935 ERR2915215_38819 ERR2915215_39134 ERR2915215_40058 ERR2915215_43355 ERR2915215_48057 ERR2915216_8401 ERR2915216_12476 ERR2915216_15222 ERR2915216_26736 ERR2915216_47111 ERR2915217_6719 ERR2915217_32853 ERR2915217_39660 ERR2915217_46654 ERR2915218_188 ERR2915218_1945 ERR2915218_5298 ERR2915218_5426 ERR2915218_6344 ERR2915218_8694 ERR2915218_9907 ERR2915218_11419 ERR2915218_17937 ERR2915218_18084 ERR2915218_18309 ERR2915218_24791 ERR2915218_31878 ERR2915218_39893 ERR2915218_48799 ERR2915218_50447 ERR2915219_4117 ERR2915219_10194 ERR2915219_12578 ERR2915219_14153 ERR2915219_14942 ERR2915219_16137 ERR2915219_18094 ERR2915219_21979 ERR2915219_23431 ERR2915219_28475 ERR2915219_32419 ERR2915219_35274 ERR2915219_39714 ERR2915219_41969 ERR2915219_48459 ERR2915220_6851 ERR2915220_8523 ERR2915220_10341 ERR2915220_15381 ERR2915220_16963 ERR2915220_18556 ERR2915220_23702 ERR2915220_28893 ERR2915220_33052 ERR2915220_34062 ERR2915220_34550 ERR2915220_39471 ERR2915220_41687 ERR2915220_43457 ERR2915220_43623 ERR2915221_1507 ERR2915221_34588 ERR2915221_34957 ERR2915221_48517 ERR2915221_50551 ERR2915222_150 ERR2915222_2721 ERR2915222_5612 ERR2915222_9276 ERR2915222_15072 ERR2915222_16804 ERR2915222_18724 ERR2915222_24804 ERR2915222_27364 ERR2915222_32733 ERR2915222_34965 ERR2915222_40596 ERR2915222_42984 ERR2915222_43697 ERR2915222_45164 ERR2915223_364 ERR2915223_559 ERR2915223_2220 ERR2915223_3434 ERR2915223_5136 ERR2915223_5563 ERR2915223_7510 ERR2915223_13408 ERR2915223_15063 ERR2915223_15121 ERR2915223_17782 ERR2915223_17879 ERR2915223_21110 ERR2915223_23790 ERR2915223_29218 ERR2915223_35295 ERR2915223_35928 ERR2915223_36102 ERR2915223_36580 ERR2915223_36806 ERR2915223_36982 ERR2915223_38261 ERR2915223_40608 ERR2915223_42830 ERR2915223_42903 ERR2915223_43826 ERR2915223_45108 ERR2915223_48473 ERR2915224_9679 ERR2915224_17998 ERR2915224_21685 ERR2915224_22193 ERR2915224_23677 ERR2915224_25486 ERR2915224_36291 ERR2915224_36506 ERR2915224_46217 ERR2915224_47315 ERR2915225_1138 ERR2915225_10908 ERR2915225_14988 ERR2915225_16713 ERR2915225_22179 ERR2915225_27612 ERR2915225_38959 ERR2915225_42210 ERR2915225_42816 ERR2915225_44033 ERR2915225_44731 ERR2915225_45855 ERR2915225_48840 ERR2915225_49422 ERR2915226_6156 ERR2915226_8070 ERR2915226_8673 ERR2915226_9972 ERR2915226_21387 ERR2915226_24267 ERR2915226_28067 ERR2915226_30585 ERR2915226_37611 ERR2915226_43959 ERR2915229_13822 ERR2915229_33466 ERR2915229_34696 ERR2915229_36206 ERR2915229_42839 ERR2915229_46664 ERR2915236_735 ERR2915236_1308 ERR2915236_1550 ERR2915236_2659 ERR2915236_2712 ERR2915236_2846 ERR2915236_3013 ERR2915236_3563 ERR2915236_3646 ERR2915236_3760 ERR2915236_4245 ERR2915236_5202 ERR2915236_5950 ERR2915236_6266 ERR2915236_6663 ERR2915236_7304 ERR2915236_7359 ERR2915236_7529 ERR2915236_7542 ERR2915236_7550 ERR2915236_7612 ERR2915236_7970 ERR2915236_8292 ERR2915236_8736 ERR2915236_9454 ERR2915236_9782 ERR2915236_10302 ERR2915236_10773 ERR2915236_10992 ERR2915236_11025 ERR2915236_11199 ERR2915236_11391 ERR2915236_12945 ERR2915236_13018 ERR2915236_13065 ERR2915236_13695 ERR2915236_13763 ERR2915236_14516 ERR2915236_14596 ERR2915236_15028 ERR2915236_16213 ERR2915236_16975 ERR2915236_17218 ERR2915236_17526 ERR2915236_17734 ERR2915236_18150 ERR2915236_18709 ERR2915236_18770 ERR2915236_18809 ERR2915236_18857 ERR2915236_19155 ERR2915236_19341 ERR2915236_19383 ERR2915236_19613 ERR2915236_19629 ERR2915236_19656 ERR2915236_20201 ERR2915236_20216 ERR2915236_21084 ERR2915236_21381 ERR2915236_21537 ERR2915236_21559 ERR2915236_21571 ERR2915236_21835 ERR2915236_21858 ERR2915236_21951 ERR2915236_22325 ERR2915236_22406 ERR2915236_22969 ERR2915236_23207 ERR2915236_24318 ERR2915236_25173 ERR2915236_25461 ERR2915236_25668 ERR2915236_26536 ERR2915236_27440 ERR2915236_27561 ERR2915236_27656 ERR2915236_28028 ERR2915236_28109 ERR2915236_28143 ERR2915236_28830 ERR2915236_29060 ERR2915236_29324 ERR2915236_29679 ERR2915236_30259 ERR2915236_30356 ERR2915236_30410 ERR2915236_30689 ERR2915236_30833 ERR2915236_30958 ERR2915236_31124 ERR2915236_31217 ERR2915236_31346 ERR2915236_31847 ERR2915236_31947 ERR2915236_32187 ERR2915236_32508 ERR2915236_32545 ERR2915236_32588 ERR2915236_32689 ERR2915236_33341 ERR2915236_33393 ERR2915236_33547 ERR2915236_33813 ERR2915236_34249 ERR2915236_34294 ERR2915236_34502 ERR2915236_35228 ERR2915236_36130 ERR2915236_36475 ERR2915236_36737 ERR2915236_36843 ERR2915236_37142 ERR2915236_37395 ERR2915236_37526 ERR2915236_37577 ERR2915236_37700 ERR2915236_37730 ERR2915236_37843 ERR2915236_37870 ERR2915236_38116 ERR2915236_38200 ERR2915236_38286 ERR2915236_38552 ERR2915236_38606 ERR2915236_38833 ERR2915236_38944 ERR2915236_39043 ERR2915236_39956 ERR2915236_40259 ERR2915236_40448 ERR2915236_40863 ERR2915236_41426 ERR2915236_41570 ERR2915236_42640 ERR2915236_42942 ERR2915236_43260 ERR2915236_43958 ERR2915236_43994 ERR2915236_44699 ERR2915236_44879 ERR2915236_45609 ERR2915236_45867 ERR2915236_46034 ERR2915236_46434 ERR2915236_46495 ERR2915236_46891 ERR2915236_46990 ERR2915236_48320 ERR2915236_48413 ERR2915236_48811 ERR2915236_48835 ERR2915236_48978 ERR2915236_49679 ERR2915236_49714 ERR2915236_49958 ERR2915213_9408 ERR2915213_21916 ERR2915213_42511 ERR2915213_43290 ERR2915213_45083 ERR2915213_47238 ERR2915213_48874 ERR2915214_2859 ERR2915214_6208 ERR2915214_6488 ERR2915214_6981 ERR2915214_9139 ERR2915214_18425 ERR2915214_18749 ERR2915214_19758 ERR2915214_23298 ERR2915214_30593 ERR2915214_33107 ERR2915214_34324 ERR2915214_35144 ERR2915214_42179 ERR2915214_46922 ERR2915214_48738 ERR2915215_8010 ERR2915215_14351 ERR2915215_16865 ERR2915215_18625 ERR2915215_31096 ERR2915215_34109 ERR2915215_40192 ERR2915215_47322 ERR2915216_40594 ERR2915217_1980 ERR2915217_18118 ERR2915217_18823 ERR2915217_45550 ERR2915218_4286 ERR2915218_8994 ERR2915218_46141 ERR2915218_49555 ERR2915219_1733 ERR2915219_5610 ERR2915219_10096 ERR2915219_28396 ERR2915219_34482 ERR2915219_42591 ERR2915219_46941 ERR2915220_11140 ERR2915220_26932 ERR2915221_3482 ERR2915221_11908 ERR2915221_18554 ERR2915221_31304 ERR2915221_42747 ERR2915221_46818 ERR2915222_7325 ERR2915222_21391 ERR2915222_23397 ERR2915222_29572 ERR2915222_33027 ERR2915222_39706 ERR2915223_6039 ERR2915223_7936 ERR2915223_13004 ERR2915223_13011 ERR2915223_13285 ERR2915223_22389 ERR2915223_29480 ERR2915223_35753 ERR2915223_42623 ERR2915223_43712 ERR2915223_47180 ERR2915224_1128 ERR2915224_2329 ERR2915224_5808 ERR2915224_15622 ERR2915224_16215 ERR2915224_17677 ERR2915224_22312 ERR2915224_22697 ERR2915224_24829 ERR2915224_24837 ERR2915224_27879 ERR2915224_36933 ERR2915224_37546 ERR2915224_38894 ERR2915224_40938 ERR2915224_42967 ERR2915224_43331 ERR2915224_45437 ERR2915224_48963 ERR2915225_1026 ERR2915225_8773 ERR2915225_15720 ERR2915225_17071 ERR2915225_25531 ERR2915225_25696 ERR2915225_31833 ERR2915225_33967 ERR2915225_37239 ERR2915225_38886 ERR2915225_43240 ERR2915225_46058 ERR2915225_48408 ERR2915225_48517 ERR2915225_50463 ERR2915226_23395 ERR2915226_35128 ERR2915226_45181 ERR2915226_45374 ERR2915227_40698 ERR2915229_9965 ERR2915229_10085 ERR2915229_12114 ERR2915229_13342 ERR2915229_14218 ERR2915229_15186 ERR2915229_15471 ERR2915229_17867 ERR2915229_26113 ERR2915229_26754 ERR2915229_45715 ERR2915231_9211 ERR2915231_15728 ERR2915231_23522 ERR2915231_33693 ERR2915231_49469 ERR2915213_4716 ERR2915213_11626 ERR2915213_28575 ERR2915213_44093 ERR2915215_10817 ERR2915215_20611 ERR2915216_32179 ERR2915218_29773 ERR2915218_42668 ERR2915219_40203 ERR2915219_41316 ERR2915219_46636 ERR2915220_25841 ERR2915221_2246 ERR2915222_41292 ERR2915225_6785 ERR2915225_19446 ERR2915229_21960 ERR2915229_38311 ERR2915229_43926 ERR2915230_27875 ERR2915237_22092 ERR2915237_24094 ERR2915237_24645 ERR2915237_40712 ERR2915237_46575 ERR2915237_48350 ERR2915237_50097 ERR2915237_50530 ERR2915239_20065 ERR2915239_20765 ERR2915239_47991 ERR2915241_3539 ERR2915241_14621 ERR2915241_23309 ERR2915241_38648 ERR2915242_707 ERR2915242_2022 ERR2915242_2166 ERR2915242_2503 ERR2915242_5579 ERR2915242_5609 ERR2915242_6440 ERR2915242_6830 ERR2915242_7103 ERR2915242_7385 ERR2915242_7828 ERR2915242_8811 ERR2915242_8838 ERR2915242_11278 ERR2915242_13382 ERR2915242_13582 ERR2915242_14783 ERR2915242_16006 ERR2915242_18087 ERR2915242_20018 ERR2915242_20361 ERR2915242_20428 ERR2915242_20700 ERR2915242_21026 ERR2915242_21052 ERR2915242_22594 ERR2915242_23405 ERR2915242_25765 ERR2915242_28012 ERR2915242_28163 ERR2915242_29490 ERR2915242_29715 ERR2915242_30930 ERR2915242_32010 ERR2915242_32151 ERR2915242_32327 ERR2915242_32501 ERR2915242_33058 ERR2915242_34558 ERR2915242_35599 ERR2915242_42474 ERR2915242_43605 ERR2915242_44517 ERR2915242_44786 ERR2915242_45309 ERR2915242_46434 ERR2915243_653 ERR2915243_961 ERR2915243_2657 ERR2915243_4517 ERR2915243_5631 ERR2915243_6220 ERR2915243_7585 ERR2915243_10780 ERR2915243_11467 ERR2915243_12209 ERR2915243_15638 ERR2915243_16839 ERR2915243_18127 ERR2915243_24018 ERR2915243_25044 ERR2915243_30895 ERR2915243_33037 ERR2915243_35566 ERR2915243_35693 ERR2915243_37856 ERR2915243_40159 ERR2915243_42754 ERR2915243_43134 ERR2915243_43528 ERR2915243_47527 ERR2915244_22187 ERR2915249_15434 ERR2915249_47892 ERR2915212_16987 ERR2915237_8416 ERR2915237_11325 ERR2915237_14570 ERR2915237_20412 ERR2915237_20887 ERR2915237_23343 ERR2915237_39803 ERR2915237_41543 ERR2915237_43837 ERR2915237_47053 ERR2915237_48822 ERR2915239_2024 ERR2915239_2670 ERR2915239_4576 ERR2915239_5884 ERR2915239_10655 ERR2915239_11181 ERR2915239_11528 ERR2915239_11576 ERR2915239_12473 ERR2915239_12908 ERR2915239_12990 ERR2915239_15402 ERR2915239_15935 ERR2915239_17164 ERR2915239_19319 ERR2915239_20598 ERR2915239_20813 ERR2915239_21035 ERR2915239_22176 ERR2915239_23319 ERR2915239_23863 ERR2915239_24409 ERR2915239_24733 ERR2915239_27869 ERR2915239_28863 ERR2915239_29260 ERR2915239_30750 ERR2915239_31064 ERR2915239_31364 ERR2915239_32150 ERR2915239_32651 ERR2915239_32911 ERR2915239_33336 ERR2915239_33879 ERR2915239_35678 ERR2915239_35833 ERR2915239_36007 ERR2915239_36593 ERR2915239_36629 ERR2915239_37079 ERR2915239_40406 ERR2915239_40716 ERR2915239_40750 ERR2915239_41658 ERR2915239_42583 ERR2915239_42739 ERR2915239_43871 ERR2915239_44236 ERR2915239_44835 ERR2915239_45720 ERR2915239_47702 ERR2915239_48666 ERR2915239_49049 ERR2915240_2304 ERR2915240_11636 ERR2915241_666 ERR2915241_1069 ERR2915241_3075 ERR2915241_8855 ERR2915241_14608 ERR2915241_18235 ERR2915241_19475 ERR2915241_23967 ERR2915241_25070 ERR2915241_26993 ERR2915241_28119 ERR2915241_30015 ERR2915241_31603 ERR2915241_32771 ERR2915241_35691 ERR2915241_36042 ERR2915241_38473 ERR2915241_39097 ERR2915241_40305 ERR2915241_40762 ERR2915241_41874 ERR2915241_42792 ERR2915241_44926 ERR2915241_47160 ERR2915241_47338 ERR2915241_49218 ERR2915246_2595 ERR2915246_27444 ERR2915246_37217 ERR2915246_39322 ERR2915246_43598 ERR2915254_2897 ERR2915254_12294 ERR2915254_20455 ERR2915254_21484 ERR2915254_31753 ERR2915254_34341 ERR2915254_35214 ERR2915254_44278 ERR2915213_49477 ERR2915214_41974 ERR2915214_43510 ERR2915215_32912 ERR2915217_28559 ERR2915218_25456 ERR2915218_28575 ERR2915218_36359 ERR2915219_8347 ERR2915219_39693 ERR2915220_1691 ERR2915220_6526 ERR2915220_23507 ERR2915220_34684 ERR2915220_35045 ERR2915220_38080 ERR2915220_38667 ERR2915220_43112 ERR2915220_46749 ERR2915220_49223 ERR2915221_1292 ERR2915221_8113 ERR2915221_11191 ERR2915221_24907 ERR2915221_25588 ERR2915221_32154 ERR2915221_33221 ERR2915221_44413 ERR2915222_3503 ERR2915222_15391 ERR2915222_16751 ERR2915222_20599 ERR2915222_24861 ERR2915222_25808 ERR2915222_31557 ERR2915222_33790 ERR2915222_46506 ERR2915222_48202 ERR2915222_49591 ERR2915223_729 ERR2915223_17969 ERR2915223_18245 ERR2915223_34312 ERR2915223_38594 ERR2915223_39593 ERR2915223_40571 ERR2915223_44164 ERR2915223_44936 ERR2915223_48996 ERR2915223_49417 ERR2915224_25160 ERR2915225_11849 ERR2915225_20655 ERR2915225_27164 ERR2915225_29033 ERR2915225_46525 ERR2915226_895 ERR2915226_15593 ERR2915226_17829 ERR2915226_20390 ERR2915226_27135 ERR2915226_42205 ERR2915226_43986 ERR2915226_48699 ERR2915227_36767 ERR2915229_6703 ERR2915229_6939 ERR2915229_18980 ERR2915229_20077 ERR2915229_20125 ERR2915229_24274 ERR2915229_26838 ERR2915229_30476 ERR2915229_32435 ERR2915229_34272 ERR2915229_35687 ERR2915229_36997 ERR2915229_39763 ERR2915229_42665 ERR2915229_42835 ERR2915229_49331 ERR2915234_3224 ERR2915234_17306 ERR2915234_19414 ERR2915234_24527 ERR2915234_36647 ERR2915234_44438 ERR2915234_44789 ERR2915234_46030 ERR2915234_48626 ERR2915239_11685 ERR2915239_35142 ERR2915241_2646 ERR2915241_13764 ERR2915241_34890 ERR2915241_46233 ERR2915242_19075 ERR2915249_22185 ERR2915249_41538 ERR2915249_43875 ERR2915213_6286 ERR2915213_30858 ERR2915213_32656 ERR2915213_45047 ERR2915214_11164 ERR2915214_12483 ERR2915214_43401 ERR2915214_46461 ERR2915215_489 ERR2915215_14506 ERR2915215_29593 ERR2915216_10359 ERR2915216_14356 ERR2915216_28248 ERR2915216_32075 ERR2915216_48733 ERR2915217_3943 ERR2915217_11168 ERR2915217_17305 ERR2915217_27241 ERR2915217_27656 ERR2915217_45649 ERR2915218_2266 ERR2915218_4575 ERR2915218_18078 ERR2915218_18798 ERR2915218_19879 ERR2915218_26116 ERR2915218_30438 ERR2915218_33081 ERR2915218_44443 ERR2915218_45593 ERR2915218_48499 ERR2915218_50214 ERR2915219_776 ERR2915219_6311 ERR2915219_6417 ERR2915219_9864 ERR2915219_11873 ERR2915219_15065 ERR2915219_17313 ERR2915219_17684 ERR2915219_21424 ERR2915219_27666 ERR2915219_29370 ERR2915219_29415 ERR2915219_31600 ERR2915219_33194 ERR2915219_38051 ERR2915219_38518 ERR2915219_39141 ERR2915219_43467 ERR2915219_44900 ERR2915219_47618 ERR2915219_49449 ERR2915220_2312 ERR2915220_7011 ERR2915220_29234 ERR2915220_46449 ERR2915221_246 ERR2915221_1642 ERR2915221_50504 ERR2915222_5606 ERR2915222_28278 ERR2915222_39521 ERR2915222_50177 ERR2915223_28703 ERR2915224_31538 ERR2915224_33113 ERR2915225_213 ERR2915225_654 ERR2915225_9008 ERR2915225_14168 ERR2915225_19933 ERR2915225_20479 ERR2915225_37480 ERR2915225_37645 ERR2915225_38420 ERR2915225_44943 ERR2915225_45725 ERR2915225_49255 ERR2915229_22917 ERR2915229_39856 ERR2915229_46548 ERR2915231_19674 ERR2915231_28339 ERR2915232_34247 ERR2915234_24749 ERR2915234_31406 ERR2915234_38984 ERR2915237_15874 ERR2915237_29339 ERR2915237_32597 ERR2915237_33157 ERR2915237_40987 ERR2915237_46779 ERR2915237_46942 ERR2915239_45026 ERR2915244_35814 ERR2915207_27712 ERR2915207_43622 ERR2915208_8125 ERR2915208_18267 ERR2915208_19363 ERR2915208_28682 ERR2915208_31557 ERR2915209_16669 ERR2915210_21374 ERR2915210_30612 ERR2915212_2265 ERR2915212_18526 ERR2915212_29147 ERR2915212_31735 ERR2915212_32215 ERR2915213_1790 ERR2915213_17374 ERR2915213_26040 ERR2915214_8134 ERR2915214_16111 ERR2915214_18067 ERR2915215_13287 ERR2915215_36270 ERR2915216_24993 ERR2915217_21395 ERR2915217_41905 ERR2915218_19102 ERR2915218_47866 ERR2915218_50583 ERR2915219_15293 ERR2915220_14739 ERR2915220_34622 ERR2915222_27624 ERR2915223_4290 ERR2915223_28007 ERR2915223_32005 ERR2915223_32278 ERR2915223_45939 ERR2915223_50143 ERR2915225_10036 ERR2915225_21361 ERR2915226_25216 ERR2915229_20124 ERR2915229_38144 ERR2915237_2635 ERR2915237_11103 ERR2915237_11603 ERR2915237_17196 ERR2915237_19531 ERR2915237_20511 ERR2915237_30152 ERR2915237_34438 ERR2915237_46064 ERR2915239_12485 ERR2915239_32744 ERR2915239_37999 ERR2915241_19134 ERR2915241_20176 ERR2915241_25339 ERR2915241_38631 ERR2915241_39076 ERR2915241_41988 ERR2915241_42590 ERR2915246_36618 ERR2915252_44980 ERR2915254_4210 ERR2915254_30656 ERR2915254_34155 ERR2915254_38618 ERR2915254_41546 ERR2915207_9958 ERR2915207_11744 ERR2915207_12744 ERR2915207_30634 ERR2915207_40624 ERR2915207_41811 ERR2915207_42156 ERR2915210_2851 ERR2915210_49220 ERR2915212_3103 ERR2915212_3336 ERR2915212_5435 ERR2915213_17256 ERR2915216_42380 ERR2915217_8832 ERR2915217_29759 ERR2915218_4782 ERR2915218_5014 ERR2915218_8670 ERR2915218_44792 ERR2915219_32765 ERR2915220_49423 ERR2915221_1424 ERR2915221_7044 ERR2915221_11475 ERR2915221_35048 ERR2915222_17720 ERR2915222_45653 ERR2915222_47279 ERR2915223_8865 ERR2915223_13810 ERR2915223_19556 ERR2915223_33296 ERR2915224_1504 ERR2915224_5918 ERR2915224_12438 ERR2915225_45308 ERR2915230_6683 ERR2915231_9276 ERR2915231_13322 ERR2915231_17670 ERR2915231_18390 ERR2915231_19488 ERR2915231_21020 ERR2915231_30870 ERR2915231_31970 ERR2915231_32326 ERR2915231_34396 ERR2915231_35824 ERR2915231_37436 ERR2915231_37758 ERR2915231_38458 ERR2915231_39609 ERR2915231_41420 ERR2915234_5587 ERR2915234_28780 ERR2915234_40729 ERR2915234_48304 ERR2915241_3824 ERR2915207_16171 ERR2915208_13794 ERR2915208_19813 ERR2915208_30093 ERR2915208_39379 ERR2915210_6248 ERR2915214_1410 ERR2915214_29244 ERR2915214_42388 ERR2915214_45679 ERR2915215_15117 ERR2915215_44388 ERR2915216_6528 ERR2915216_8157 ERR2915216_10008 ERR2915216_44590 ERR2915217_29640 ERR2915217_39092 ERR2915217_45187 ERR2915218_32036 ERR2915218_35267 ERR2915218_47714 ERR2915219_4360 ERR2915219_5398 ERR2915220_18507 ERR2915220_32707 ERR2915221_29105 ERR2915222_8255 ERR2915222_33752 ERR2915223_135 ERR2915223_7172 ERR2915223_35709 ERR2915223_35840 ERR2915223_39813 ERR2915224_2875 ERR2915224_11569 ERR2915224_37430 ERR2915225_579 ERR2915229_12600 ERR2915229_13415 ERR2915229_33400 ERR2915233_30959 ERR2915234_28052 ERR2915234_38529 ERR2915237_3303 ERR2915237_32962 ERR2915239_23423 ERR2915241_7102 ERR2915241_13319 ERR2915241_16286 ERR2915241_20431 ERR2915249_29796 ERR2915236_7064 ERR2915236_9034 ERR2915236_9349 ERR2915236_10126 ERR2915236_12540 ERR2915236_13052 ERR2915236_13394 ERR2915236_14396 ERR2915236_14423 ERR2915236_15766 ERR2915236_17108 ERR2915236_18105 ERR2915236_19210 ERR2915236_20083 ERR2915236_20121 ERR2915236_20321 ERR2915236_21048 ERR2915236_21593 ERR2915236_23585 ERR2915236_23899 ERR2915236_24041 ERR2915236_24618 ERR2915236_25920 ERR2915236_25937 ERR2915236_26724 ERR2915236_30203 ERR2915236_30849 ERR2915236_31622 ERR2915236_32949 ERR2915236_37916 ERR2915236_39083 ERR2915236_39995 ERR2915236_40645 ERR2915236_41951 ERR2915236_43263 ERR2915236_43413 ERR2915236_43667 ERR2915236_47570 ERR2915236_48042 ERR2915236_48194 ERR2915236_50421 ERR2915226_26568 ERR2915237_23056 ERR2915237_25590 ERR2915237_32875 ERR2915237_39817 ERR2915237_49942 ERR2915239_5832 ERR2915239_6483 ERR2915239_8879 ERR2915239_9405 ERR2915239_12834 ERR2915239_17101 ERR2915239_27835 ERR2915239_33383 ERR2915239_39852 ERR2915239_40390 ERR2915239_42462 ERR2915239_48850 ERR2915241_2518 ERR2915241_4889 ERR2915241_7638 ERR2915241_12497 ERR2915241_13885 ERR2915241_14277 ERR2915241_17739 ERR2915241_19963 ERR2915241_19967 ERR2915241_21814 ERR2915241_26259 ERR2915241_27552 ERR2915241_29659 ERR2915241_32333 ERR2915241_32853 ERR2915241_32950 ERR2915241_36454 ERR2915241_40002 ERR2915208_15713 ERR2915208_41996 ERR2915210_4987 ERR2915210_49056 ERR2915212_6548 ERR2915212_21152 ERR2915212_38124 ERR2915212_46931 ERR2915213_47972 ERR2915222_21297 ERR2915223_43406 ERR2915223_47787 ERR2915225_2716 ERR2915225_25279 ERR2915225_48745 ERR2915226_4429 ERR2915230_2373 ERR2915233_15847 ERR2915233_31207 ERR2915234_379 ERR2915234_17637 ERR2915234_20710 ERR2915234_23064 ERR2915234_47875 ERR2915237_6552 ERR2915242_41766 ERR2915242_49508 ERR2915246_9423 ERR2915249_48275 ERR2915250_40915 ERR2915251_11813 ERR2915251_31452 ERR2915251_39792 ERR2915207_20787 ERR2915213_26704 ERR2915213_42861 ERR2915214_24088 ERR2915215_42562 ERR2915215_43083 ERR2915217_27902 ERR2915220_10097 ERR2915220_35950 ERR2915220_37252 ERR2915221_25983 ERR2915222_34604 ERR2915225_3652 ERR2915225_38766 ERR2915226_21610 ERR2915231_13854 ERR2915234_219 ERR2915234_37745 ERR2915234_41829 ERR2915234_47279 ERR2915236_1482 ERR2915236_4867 ERR2915236_13273 ERR2915236_18179 ERR2915236_22593 ERR2915236_29877 ERR2915236_30054 ERR2915236_30592 ERR2915236_31238 ERR2915236_34534 ERR2915236_34730 ERR2915236_35332 ERR2915236_38847 ERR2915236_42214 ERR2915236_43934 ERR2915236_45272 ERR2915236_45880 ERR2915236_46303 ERR2915236_50012 ERR2915207_21074 ERR2915207_21798 ERR2915207_29702 ERR2915207_35307 ERR2915207_37584 ERR2915207_39116 ERR2915208_22817 ERR2915208_29234 ERR2915212_25149 ERR2915215_26053 ERR2915232_27741 ERR2915232_37983 ERR2915239_31861 ERR2915242_11776 ERR2915242_35602 ERR2915243_32228 ERR2915237_26273 ERR2915237_41976 ERR2915237_48788 ERR2915239_8895 ERR2915242_9129 ERR2915242_43399 ERR2915242_47558 ERR2915243_23674 ERR2915243_37988 ERR2915249_3087 ERR2915249_7657 ERR2915249_37685 ERR2915251_19341 ERR2915251_25078 ERR2915251_44401 ERR2915218_32513 ERR2915218_47979 ERR2915219_11648 ERR2915219_23235 ERR2915219_43031 ERR2915219_45945 ERR2915221_37849 ERR2915224_9947 ERR2915226_48730 ERR2915229_3916 ERR2915249_10983 ERR2915249_11587 ERR2915249_33658 ERR2915249_35362 ERR2915207_44252 ERR2915214_10899 ERR2915214_21772 ERR2915215_27901 ERR2915215_46928 ERR2915217_33790 ERR2915220_29199 ERR2915223_21784 ERR2915229_23719 ERR2915234_21700 ERR2915241_40285 ERR2915219_9713 ERR2915223_14703 ERR2915223_23778 ERR2915225_45211 ERR2915229_12669 ERR2915231_13839 ERR2915233_21315 ERR2915233_30845 ERR2915233_41233 ERR2915251_24739 ERR2915207_30448 ERR2915212_1669 ERR2915212_4529 ERR2915224_44633 ERR2915226_43721 ERR2915234_30081 ERR2915242_40493 ERR2915243_4155 ERR2915249_18236 ERR2915215_28521 ERR2915215_35012 ERR2915218_31286 ERR2915222_15641 ERR2915223_1951 ERR2915225_17196 ERR2915225_25940 ERR2915225_45188 ERR2915233_25925 ERR2915236_12583 ERR2915236_25882 ERR2915236_26655 ERR2915236_26756 ERR2915236_29548 ERR2915236_32447 ERR2915236_46851 ERR2915236_48016 ERR2915207_35028 ERR2915207_36673 ERR2915207_36756 ERR2915207_37435 ERR2915214_42422 ERR2915219_49253 ERR2915225_44242 ERR2915220_21595 ERR2915220_42139 ERR2915220_46571 ERR2915234_16106 ERR2915234_17304 ERR2915234_38063 ERR2915234_42210 ERR2915236_6175 ERR2915236_15901 ERR2915236_17708 ERR2915236_23515 ERR2915236_28544 ERR2915236_32474 ERR2915236_34368 ERR2915207_46601 ERR2915210_3996 ERR2915210_12731 ERR2915210_21728 ERR2915250_18109 ERR2915254_12233 ERR2915214_21439 ERR2915215_33219 ERR2915215_36853 ERR2915219_5010 ERR2915225_20480 ERR2915229_8350 ERR2915219_45501 ERR2915220_44948 ERR2915221_19281 ERR2915221_32000 ERR2915222_48129 ERR2915225_49643 ERR2915214_48860 ERR2915217_1548 ERR2915219_1945 ERR2915220_32698 ERR2915222_1658 ERR2915225_37617 ERR2915219_6836 ERR2915221_35402 ERR2915222_31569 ERR2915229_42885 ERR2915231_12375 ERR2915246_6696 ERR2915221_28933 ERR2915223_17075 ERR2915225_7272 ERR2915226_12306 ERR2915226_47354 ERR2915229_1107 ERR2915224_13237 ERR2915224_20617 ERR2915224_37379 ERR2915224_39479 ERR2915226_27692 ERR2915231_42630 ERR2915207_30927 ERR2915213_1857 ERR2915222_21994 ERR2915242_22753 ERR2915244_31653 ERR2915210_21978 ERR2915230_10644 ERR2915250_4085 ERR2915254_34290 ERR2915254_37427 ERR2915215_1143 ERR2915223_6463 ERR2915225_2771 ERR2915225_5866 ERR2915234_5834 ERR2915219_15767 ERR2915221_5656 ERR2915222_38075 ERR2915223_8749 ERR2915223_15391 ERR2915217_5990 ERR2915220_17049 ERR2915221_7128 ERR2915222_7170 ERR2915233_6115 ERR2915210_30271 ERR2915222_33864 ERR2915226_14786 ERR2915226_27950 ERR2915234_22793 ERR2915214_7503 ERR2915216_27470 ERR2915216_38058 ERR2915217_29450 ERR2915219_24137 ERR2915218_26398 ERR2915219_24897 ERR2915222_17155 ERR2915225_86 ERR2915237_28376 ERR2915217_45417 ERR2915220_37111 ERR2915221_39120 ERR2915222_23578 ERR2915225_22057 ERR2915215_19644 ERR2915218_12721 ERR2915223_16085 ERR2915225_16211 ERR2915229_45502 ERR2915218_38326 ERR2915219_19443 ERR2915219_21060 ERR2915219_36370 ERR2915225_37043 ERR2915223_46676 ERR2915224_32535 ERR2915225_24469 ERR2915234_44560 ERR2915234_46649 ERR2915222_3198 ERR2915222_3298 ERR2915222_4462 ERR2915222_4800 ERR2915223_3571 ERR2915212_39149 ERR2915218_27740 ERR2915222_41342 ERR2915231_49627 ERR2915207_46858 ERR2915207_48924 ERR2915234_30685 ERR2915254_28374 ERR2915216_29342 ERR2915217_22769 ERR2915219_22437 ERR2915222_33197 ERR2915221_32164 ERR2915221_46750 ERR2915222_35600 ERR2915223_32183 ERR2915217_13448 ERR2915225_12859 ERR2915225_13110 ERR2915226_40208 ERR2915229_14167 ERR2915234_14652 ERR2915237_12605 ERR2915243_3196 ERR2915212_35925 ERR2915213_43013 ERR2915214_8779 ERR2915243_4993 ERR2915218_114 ERR2915219_15853 ERR2915222_5563 ERR2915249_26543 ERR2915219_63 ERR2915220_43141 ERR2915222_49165 ERR2915234_39253 ERR2915218_21969 ERR2915219_2245 ERR2915222_30660 ERR2915225_5742 ERR2915220_3816 ERR2915221_7989 ERR2915222_28259 ERR2915237_21203 ERR2915222_22643 ERR2915224_5781 ERR2915234_37012 ERR2915246_979 ERR2915221_3890 ERR2915221_4012 ERR2915222_4303 ERR2915223_2157 ERR2915220_49359 ERR2915222_33064 ERR2915222_44164 ERR2915237_2978 ERR2915223_33562 ERR2915226_25404 ERR2915233_7395 ERR2915246_36627 ERR2915207_48923 ERR2915208_17647 ERR2915233_18767 ERR2915214_34217 ERR2915223_9021 ERR2915225_12338 ERR2915218_5536 ERR2915219_4269 ERR2915223_15797 ERR2915226_2410 ERR2915234_34092 ERR2915246_5536 ERR2915222_46742 ERR2915234_36572 ERR2915234_42089 ERR2915220_41112 ERR2915225_14623 ERR2915230_39804 ERR2915219_11437 ERR2915219_34928 ERR2915221_46873 ERR2915218_46514 ERR2915221_31616 ERR2915221_42997 ERR2915218_13347 ERR2915219_17540 ERR2915249_12289 ERR2915219_39713 ERR2915222_10059 ERR2915229_26952 ERR2915217_37593 ERR2915219_12466 ERR2915222_38455 ERR2915220_32871 ERR2915222_37349 ERR2915224_27130 ERR2915219_23721 ERR2915234_43003 ERR2915239_44437 ERR2915221_2486 ERR2915222_3980 ERR2915222_44483 ERR2915219_34461 ERR2915219_34670 ERR2915220_9981 ERR2915219_17644 ERR2915219_30727 ERR2915219_34690 ERR2915230_2903 ERR2915231_22899 ERR2915234_40568 ERR2915219_42155 ERR2915222_10635 ERR2915234_49790 ERR2915219_19840 ERR2915221_45595 ERR2915223_43648 ERR2915222_16048 ERR2915222_34686 ERR2915237_21523 ERR2915221_48200 ERR2915223_33147 ERR2915231_22052 ERR2915221_46565 ERR2915221_46911 ERR2915221_49148 ERR2915222_22422 ERR2915223_14294 ERR2915231_20541 ERR2915222_4183 ERR2915222_4553 ERR2915223_46603 ERR2915223_20882 ERR2915224_32732 ERR2915225_9595 ERR2915222_22914 ERR2915222_44609 ERR2915246_4342 ERR2915223_1349 ERR2915224_19287 ERR2915237_22453 ERR2915242_9527 ERR2915242_12342 ERR2915243_43804 ERR2915236_16259 ERR2915236_18071 ERR2915236_20441 ERR2915236_27939 ERR2915236_31350 ERR2915236_48017 ERR2915236_10661 ERR2915236_11158 ERR2915236_25704 ERR2915236_40374 ERR2915236_41801 ERR2915236_49299 ERR2915207_12970 ERR2915226_30333 ERR2915207_22084 ERR2915225_17437 ERR2915207_36985 ERR2915226_46569 ERR2915207_45583 ERR2915251_17328 ERR2915218_41826 ERR2915225_16043 ERR2915210_29927 ERR2915229_22715 ERR2915207_27982 ERR2915219_23638 ERR2915207_44583 ERR2915233_5935 ERR2915210_6683 ERR2915254_12495 ERR2915230_27832 ERR2915249_19266 ERR2915210_16306 ERR2915246_27369 ERR2915226_1485 ERR2915243_30399 ERR2915219_46933 ERR2915221_44599 ERR2915207_36426 ERR2915254_1177 ERR2915225_20818 ERR2915237_9869 ERR2915213_35662 ERR2915251_37268 ERR2915242_14071 ERR2915251_33512 ERR2915210_48195 ERR2915212_29296 ERR2915213_21757 ERR2915237_30408 ERR2915212_44076 ERR2915254_22648 ERR2915223_28519 ERR2915254_40667 ERR2915212_26027 ERR2915221_4387 ERR2915212_25844 ERR2915246_20854 ERR2915213_21261 ERR2915222_26619 ERR2915237_7547 ERR2915251_7644 ERR2915232_48671 ERR2915254_18703 ERR2915234_46058 ERR2915250_41630 ERR2915243_19355 ERR2915244_44080 ERR2915215_20060 ERR2915230_12308 ERR2915217_14070 ERR2915218_1757 ERR2915234_17744 ERR2915249_23353 ERR2915214_33484 ERR2915237_26371 ERR2915218_6440 ERR2915223_3559 ERR2915221_2629 ERR2915237_9965 ERR2915216_11851 ERR2915222_18120 ERR2915223_41637 ERR2915237_16018 ERR2915232_7525 ERR2915234_941 ERR2915215_9504 ERR2915220_32649 ERR2915219_14352 ERR2915219_48499 ERR2915217_38710 ERR2915233_10704 ERR2915219_41416 ERR2915244_26167 ERR2915223_35720 ERR2915225_14037 ERR2915215_49962 ERR2915222_16144 ERR2915215_26214 ERR2915217_775 ERR2915222_47707 ERR2915225_22434 ERR2915219_17403 ERR2915239_14227 ERR2915217_37217 ERR2915225_7918 ERR2915219_10675 ERR2915222_42671 ERR2915219_46273 ERR2915237_28887 ERR2915237_9740 ERR2915249_2859 ERR2915217_43548 ERR2915221_27661 ERR2915223_2578 ERR2915226_9365 ERR2915223_45046 ERR2915234_28813 ERR2915217_35374 ERR2915218_41576 ERR2915226_5297 ERR2915246_9591 ERR2915220_24439 ERR2915220_26079 ERR2915219_17060 ERR2915223_13641 ERR2915223_29904 ERR2915237_23536 ERR2915224_2680 ERR2915224_14411 ERR2915221_48001 ERR2915223_30123 ERR2915219_47360 ERR2915237_28745 ERR2915219_40043 ERR2915220_10038 ERR2915219_15194 ERR2915222_46806 ERR2915222_7463 ERR2915224_1161 ERR2915224_9664 ERR2915237_8504 ERR2915222_19322 ERR2915225_39689 ERR2915224_628 ERR2915229_45430 ERR2915223_13212 ERR2915224_33372 ERR2915219_38163 ERR2915220_41380 ERR2915222_34423 ERR2915234_26052 ERR2915222_43099 ERR2915224_45273 ERR2915222_6451 ERR2915222_41674 ERR2915223_32227 ERR2915237_46455 ERR2915222_40181 ERR2915224_41230 ERR2915223_32574 ERR2915225_43859 ERR2915223_43457 ERR2915229_2659 ERR2915225_31451 ERR2915234_46483 ERR2915222_50124 ERR2915241_34369 ERR2915230_22203 ERR2915254_27315 ERR2915226_18250 ERR2915246_33224 ERR2915234_36241 ERR2915243_30686 ERR2915234_2290 ERR2915234_6420 ERR2915234_5623 ERR2915254_29272 ERR2915233_41648 ERR2915234_29937 ERR2915236_17846 ERR2915236_49949 ERR2915254_612 ERR2915254_19859 ERR2915250_47469 ERR2915254_41376 ERR2915243_17927 ERR2915243_40170 ERR2915251_29904 ERR2915254_48955 ERR2915210_7544 ERR2915207_40415 ERR2915214_36094 ERR2915224_38177 ERR2915222_9141 ERR2915225_40965 ERR2915207_21033 ERR2915251_35002 ERR2915212_15629 ERR2915242_45368 ERR2915234_37077 ERR2915234_42971 ERR2915207_13498 ERR2915243_40527 ERR2915224_44145 ERR2915218_34443 ERR2915212_13382 ERR2915207_40676 ERR2915234_29734 ERR2915215_11620 ERR2915212_38216 ERR2915220_45962 ERR2915225_28684 ERR2915215_39362 ERR2915218_15651 ERR2915225_46021 ERR2915219_7777 ERR2915251_1347 ERR2915225_31401 ERR2915234_22046 ERR2915215_36185 ERR2915229_8363 ERR2915246_11444 ERR2915234_46910 ERR2915229_24369 ERR2915225_21755 ERR2915234_31844 ERR2915250_13022 ERR2915243_35235 ERR2915212_45946 ERR2915220_28384 ERR2915221_2236 ERR2915219_47795 ERR2915218_6674 ERR2915218_8369 ERR2915222_9375 ERR2915220_4356 ERR2915226_43948 ERR2915225_3498 ERR2915220_31889 ERR2915217_48004 ERR2915214_21565 ERR2915219_41758 ERR2915226_26005 ERR2915221_49831 ERR2915220_5210 ERR2915220_32118 ERR2915242_15641 ERR2915221_24077 ERR2915237_20991 ERR2915220_50263 ERR2915231_12089 ERR2915221_11840 ERR2915237_29434 ERR2915230_26013 ERR2915231_29987 ERR2915225_27809 ERR2915246_17929 ERR2915225_42271 ERR2915237_35873 ERR2915237_35934 ERR2915254_26128 ERR2915218_31035 ERR2915219_34576 ERR2915217_27538 ERR2915220_17453 ERR2915225_19075 ERR2915218_35655 ERR2915233_35806 ERR2915223_39060 ERR2915222_31742 ERR2915225_1803 ERR2915221_26008 ERR2915222_6816 ERR2915223_5618 ERR2915222_19507 ERR2915222_9571 ERR2915222_39947 ERR2915219_9736 ERR2915220_23499 ERR2915222_16252 ERR2915219_12049 ERR2915221_31287 ERR2915218_42101 ERR2915225_44512 ERR2915219_19499 ERR2915225_17907 ERR2915223_20091 ERR2915222_28262 ERR2915223_32056 ERR2915229_42365 ERR2915223_44893 ERR2915223_49340 ERR2915219_12596 ERR2915232_41920 ERR2915222_36777 ERR2915222_32950 ERR2915246_9176 ERR2915225_18417 ERR2915224_28153 ERR2915220_44249 ERR2915237_16491 ERR2915222_3738 ERR2915234_42831 ERR2915246_48779 ERR2915220_46122 ERR2915222_32883 ERR2915246_24496 ERR2915223_47437 ERR2915231_2652 ERR2915246_7768 ERR2915222_2564 ERR2915233_1425 ERR2915222_7357 ERR2915234_2505 ERR2915222_36646 ERR2915229_43637 ERR2915237_18517 ERR2915243_28115 ERR2915223_7441 ERR2915223_1841 ERR2915246_38289 ERR2915223_35570 ERR2915249_22706 ERR2915223_16834 ERR2915224_4453 ERR2915229_2136 ERR2915224_49182 ERR2915225_25396 ERR2915226_34938 ERR2915234_23131 ERR2915246_47574 ERR2915226_30249 ERR2915229_28290 ERR2915237_30352 ERR2915230_26569 ERR2915231_12578 ERR2915237_33415 ERR2915233_47511 ERR2915237_16536 ERR2915236_25929 ERR2915236_31874 ERR2915236_23527 ERR2915236_40286 ERR2915236_38406 ERR2915236_32564 ERR2915236_40513 ERR2915236_27640 ERR2915236_42883 ERR2915249_23514
ERR2915207_956 ERR2915207_615 ERR2915207_160 ERR2915207_1721 ERR2915236_2393 ERR2915207_3785 ERR2915208_33797 ERR2915217_21777 ERR2915210_26079 ERR2915210_49134 ERR2915213_2418 ERR2915213_269 ERR2915212_35722 ERR2915215_2734 ERR2915216_37695 ERR2915210_28338 ERR2915212_3889 ERR2915215_35182 ERR2915226_9960 ERR2915207_36314 ERR2915208_20805 ERR2915210_13133 ERR2915210_5117 ERR2915212_1999 ERR2915213_14937 ERR2915214_1587 ERR2915214_38527 ERR2915215_15993 ERR2915215_28855 ERR2915216_38334 ERR2915216_8684 ERR2915226_5509 ERR2915207_32224 ERR2915210_10565 ERR2915210_12771 ERR2915210_23397 ERR2915210_32045 ERR2915212_4399 ERR2915212_48440 ERR2915212_9787 ERR2915213_21789 ERR2915213_31117 ERR2915213_44125 ERR2915213_4511 ERR2915213_47949 ERR2915214_16249 ERR2915214_38418 ERR2915215_11767 ERR2915215_21317 ERR2915215_32311 ERR2915215_6357 ERR2915216_23490 ERR2915216_36956 ERR2915216_47422 ERR2915217_24593 ERR2915219_32100 ERR2915219_39467 ERR2915222_16050 ERR2915207_14574 ERR2915207_15157 ERR2915207_16794 ERR2915207_23074 ERR2915207_28030 ERR2915207_9144 ERR2915208_25910 ERR2915210_24862 ERR2915210_26163 ERR2915210_38807 ERR2915210_40079 ERR2915210_42098 ERR2915210_44834 ERR2915212_21280 ERR2915212_24177 ERR2915212_3722 ERR2915212_37289 ERR2915212_37501 ERR2915212_40461 ERR2915214_14566 ERR2915215_17212 ERR2915215_17687 ERR2915215_21125 ERR2915215_28146 ERR2915215_33874 ERR2915215_41215 ERR2915215_44358 ERR2915215_44363 ERR2915215_858 ERR2915216_11642 ERR2915216_11783 ERR2915216_1549 ERR2915216_17788 ERR2915216_231 ERR2915216_31385 ERR2915216_36742 ERR2915217_31638 ERR2915217_7874 ERR2915218_43708 ERR2915219_8803 ERR2915220_37718 ERR2915220_6170 ERR2915220_9639 ERR2915221_11020 ERR2915221_2090 ERR2915221_37018 ERR2915227_32000 ERR2915234_43114 ERR2915238_18192 ERR2915207_10065 ERR2915207_18626 ERR2915207_32865 ERR2915207_34356 ERR2915207_38114 ERR2915208_48391 ERR2915208_5816 ERR2915209_1334 ERR2915210_3501 ERR2915210_35796 ERR2915210_38972 ERR2915210_3960 ERR2915210_40754 ERR2915210_41326 ERR2915210_7553 ERR2915212_10399 ERR2915212_12824 ERR2915212_16195 ERR2915212_18746 ERR2915212_22510 ERR2915212_25339 ERR2915212_27441 ERR2915212_3277 ERR2915212_33184 ERR2915212_34097 ERR2915212_38657 ERR2915212_42710 ERR2915212_44951 ERR2915212_47970 ERR2915212_6071 ERR2915213_12550 ERR2915213_15037 ERR2915213_26805 ERR2915213_32836 ERR2915213_34522 ERR2915213_42178 ERR2915213_47684 ERR2915213_48103 ERR2915213_50080 ERR2915214_44034 ERR2915215_11956 ERR2915215_17916 ERR2915215_2536 ERR2915215_25916 ERR2915215_26477 ERR2915215_26556 ERR2915215_27090 ERR2915215_29285 ERR2915215_31656 ERR2915215_33193 ERR2915215_43182 ERR2915215_47809 ERR2915215_48445 ERR2915215_5302 ERR2915215_5524 ERR2915215_8403 ERR2915215_9807 ERR2915216_10618 ERR2915216_11913 ERR2915216_12564 ERR2915216_15794 ERR2915216_16823 ERR2915216_17982 ERR2915216_22704 ERR2915216_24046 ERR2915216_26423 ERR2915216_27371 ERR2915216_29419 ERR2915216_30181 ERR2915216_30893 ERR2915216_31184 ERR2915216_36354 ERR2915216_37510 ERR2915216_37940 ERR2915216_41107 ERR2915216_44024 ERR2915216_5003 ERR2915216_6644 ERR2915216_762 ERR2915216_9128 ERR2915217_23396 ERR2915217_29567 ERR2915217_29714 ERR2915217_30721 ERR2915217_33448 ERR2915217_43570 ERR2915217_44969 ERR2915218_27886 ERR2915218_8889 ERR2915219_39147 ERR2915219_45493 ERR2915220_1983 ERR2915220_31369 ERR2915220_3859 ERR2915220_40486 ERR2915220_43841 ERR2915220_47234 ERR2915220_7552 ERR2915221_1862 ERR2915221_19322 ERR2915221_21179 ERR2915221_21922 ERR2915221_22331 ERR2915221_22522 ERR2915221_23523 ERR2915221_43433 ERR2915221_46743 ERR2915221_7252 ERR2915222_45733 ERR2915223_1142 ERR2915223_14368 ERR2915223_21706 ERR2915224_16698 ERR2915225_35806 ERR2915226_29825 ERR2915229_16967 ERR2915229_36422 ERR2915231_49169 ERR2915239_21247 ERR2915239_9319 ERR2915241_29311 ERR2915242_6466 ERR2915243_12264 ERR2915243_20210 ERR2915243_22877 ERR2915243_44743 ERR2915246_19438 ERR2915246_36865 ERR2915250_10853 ERR2915250_27243 ERR2915251_1051 ERR2915251_11509 ERR2915251_28052 ERR2915251_37162 ERR2915251_6871 ERR2915207_13417 ERR2915207_13420 ERR2915207_13700 ERR2915207_14555 ERR2915207_15425 ERR2915207_17459 ERR2915207_17530 ERR2915207_17556 ERR2915207_17676 ERR2915207_17737 ERR2915207_18977 ERR2915207_19277 ERR2915207_21565 ERR2915207_22669 ERR2915207_2433 ERR2915207_24818 ERR2915207_30172 ERR2915207_31018 ERR2915207_31246 ERR2915207_32123 ERR2915207_3836 ERR2915207_38369 ERR2915207_40334 ERR2915207_48724 ERR2915207_6192 ERR2915208_10526 ERR2915208_13102 ERR2915208_13284 ERR2915208_13856 ERR2915208_14205 ERR2915208_14277 ERR2915208_18046 ERR2915208_18529 ERR2915208_23971 ERR2915208_2466 ERR2915208_32380 ERR2915208_33438 ERR2915208_38878 ERR2915208_39926 ERR2915208_42012 ERR2915208_43366 ERR2915208_44492 ERR2915208_45721 ERR2915208_46149 ERR2915208_46542 ERR2915208_49864 ERR2915208_7945 ERR2915208_9558 ERR2915209_20424 ERR2915209_30054 ERR2915209_36410 ERR2915209_7979 ERR2915210_10482 ERR2915210_12692 ERR2915210_14661 ERR2915210_147 ERR2915210_15790 ERR2915210_18427 ERR2915210_19005 ERR2915210_19105 ERR2915210_19916 ERR2915210_20582 ERR2915210_2104 ERR2915210_2109 ERR2915210_23590 ERR2915210_27211 ERR2915210_28511 ERR2915210_30239 ERR2915210_32313 ERR2915210_32800 ERR2915210_3343 ERR2915210_37027 ERR2915210_37100 ERR2915210_37972 ERR2915210_39831 ERR2915210_40617 ERR2915210_42438 ERR2915210_42507 ERR2915210_45732 ERR2915210_45823 ERR2915210_49108 ERR2915210_5333 ERR2915210_5354 ERR2915210_6048 ERR2915210_6327 ERR2915210_7199 ERR2915212_13996 ERR2915212_14862 ERR2915212_16538 ERR2915212_19662 ERR2915212_20477 ERR2915212_20967 ERR2915212_21116 ERR2915212_21519 ERR2915212_22360 ERR2915212_236 ERR2915212_25292 ERR2915212_2724 ERR2915212_31043 ERR2915212_31444 ERR2915212_31673 ERR2915212_31816 ERR2915212_32943 ERR2915212_32962 ERR2915212_338 ERR2915212_33897 ERR2915212_34158 ERR2915212_35767 ERR2915212_36216 ERR2915212_36651 ERR2915212_36821 ERR2915212_37296 ERR2915212_37631 ERR2915212_37963 ERR2915212_38191 ERR2915212_40513 ERR2915212_40772 ERR2915212_41869 ERR2915212_42046 ERR2915212_4209 ERR2915212_42281 ERR2915212_42497 ERR2915212_46647 ERR2915212_47785 ERR2915212_48246 ERR2915212_48447 ERR2915212_49407 ERR2915212_5542 ERR2915212_6493 ERR2915213_11457 ERR2915213_11682 ERR2915213_12085 ERR2915213_12195 ERR2915213_13224 ERR2915213_14061 ERR2915213_14095 ERR2915213_14140 ERR2915213_14249 ERR2915213_1454 ERR2915213_14569 ERR2915213_14668 ERR2915213_16809 ERR2915213_18408 ERR2915213_18415 ERR2915213_19963 ERR2915213_20174 ERR2915213_20342 ERR2915213_20590 ERR2915213_21269 ERR2915213_25681 ERR2915213_29209 ERR2915213_29668 ERR2915213_31250 ERR2915213_32082 ERR2915213_32408 ERR2915213_32787 ERR2915213_33511 ERR2915213_33928 ERR2915213_34864 ERR2915213_35544 ERR2915213_36631 ERR2915213_37035 ERR2915213_37117 ERR2915213_37887 ERR2915213_38207 ERR2915213_39171 ERR2915213_4097 ERR2915213_4189 ERR2915213_42802 ERR2915213_4285 ERR2915213_43115 ERR2915213_43261 ERR2915213_4343 ERR2915213_43880 ERR2915213_44508 ERR2915213_48441 ERR2915213_48468 ERR2915213_49104 ERR2915213_49136 ERR2915213_49289 ERR2915213_50053 ERR2915213_50498 ERR2915213_644 ERR2915213_6604 ERR2915213_722 ERR2915213_8484 ERR2915213_8999 ERR2915213_9397 ERR2915213_9788 ERR2915213_980 ERR2915213_9956 ERR2915214_10127 ERR2915214_10135 ERR2915214_1180 ERR2915214_11850 ERR2915214_13911 ERR2915214_19128 ERR2915214_25722 ERR2915214_29078 ERR2915214_33117 ERR2915214_36508 ERR2915214_36982 ERR2915214_39873 ERR2915214_39893 ERR2915214_40266 ERR2915214_40894 ERR2915214_409 ERR2915214_41290 ERR2915214_42064 ERR2915214_45173 ERR2915214_46648 ERR2915214_47858 ERR2915214_48069 ERR2915214_579 ERR2915215_1017 ERR2915215_10322 ERR2915215_10387 ERR2915215_10642 ERR2915215_11240 ERR2915215_11864 ERR2915215_11932 ERR2915215_13329 ERR2915215_13346 ERR2915215_13603 ERR2915215_14690 ERR2915215_14918 ERR2915215_1500 ERR2915215_15119 ERR2915215_15566 ERR2915215_16362 ERR2915215_16463 ERR2915215_16769 ERR2915215_16815 ERR2915215_1721 ERR2915215_1722 ERR2915215_17479 ERR2915215_1784 ERR2915215_19249 ERR2915215_19461 ERR2915215_19509 ERR2915215_19544 ERR2915215_19570 ERR2915215_20104 ERR2915215_20698 ERR2915215_21935 ERR2915215_21956 ERR2915215_22133 ERR2915215_22160 ERR2915215_22387 ERR2915215_23169 ERR2915215_23588 ERR2915215_23892 ERR2915215_24021 ERR2915215_25813 ERR2915215_26260 ERR2915215_27344 ERR2915215_27412 ERR2915215_28958 ERR2915215_29201 ERR2915215_2950 ERR2915215_3003 ERR2915215_30739 ERR2915215_30776 ERR2915215_30838 ERR2915215_3166 ERR2915215_32016 ERR2915215_33324 ERR2915215_33386 ERR2915215_33581 ERR2915215_33713 ERR2915215_34345 ERR2915215_34973 ERR2915215_35519 ERR2915215_35955 ERR2915215_35985 ERR2915215_36029 ERR2915215_36635 ERR2915215_36937 ERR2915215_37072 ERR2915215_37786 ERR2915215_38 ERR2915215_38114 ERR2915215_38341 ERR2915215_38480 ERR2915215_38491 ERR2915215_40263 ERR2915215_40276 ERR2915215_40372 ERR2915215_40936 ERR2915215_42420 ERR2915215_42759 ERR2915215_4282 ERR2915215_44075 ERR2915215_4525 ERR2915215_46114 ERR2915215_46414 ERR2915215_46891 ERR2915215_47318 ERR2915215_48049 ERR2915215_48245 ERR2915215_48809 ERR2915215_49007 ERR2915215_49241 ERR2915215_49604 ERR2915215_49966 ERR2915215_661 ERR2915215_6853 ERR2915215_7357 ERR2915215_7507 ERR2915215_7562 ERR2915215_7634 ERR2915215_8013 ERR2915215_8631 ERR2915215_8746 ERR2915215_9238 ERR2915215_9297 ERR2915215_9460 ERR2915216_10332 ERR2915216_10754 ERR2915216_11180 ERR2915216_11221 ERR2915216_11422 ERR2915216_11680 ERR2915216_11726 ERR2915216_11862 ERR2915216_12094 ERR2915216_12457 ERR2915216_12484 ERR2915216_12518 ERR2915216_12754 ERR2915216_13245 ERR2915216_1350 ERR2915216_13767 ERR2915216_13795 ERR2915216_14268 ERR2915216_14307 ERR2915216_14414 ERR2915216_14666 ERR2915216_14896 ERR2915216_15184 ERR2915216_15224 ERR2915216_15315 ERR2915216_15488 ERR2915216_15571 ERR2915216_15901 ERR2915216_16621 ERR2915216_17073 ERR2915216_17101 ERR2915216_17265 ERR2915216_17384 ERR2915216_17582 ERR2915216_17691 ERR2915216_17921 ERR2915216_18187 ERR2915216_1833 ERR2915216_1834 ERR2915216_18453 ERR2915216_19398 ERR2915216_19406 ERR2915216_19799 ERR2915216_19847 ERR2915216_20183 ERR2915216_20248 ERR2915216_20664 ERR2915216_20764 ERR2915216_20796 ERR2915216_21901 ERR2915216_22245 ERR2915216_22757 ERR2915216_22932 ERR2915216_23019 ERR2915216_23082 ERR2915216_23372 ERR2915216_23447 ERR2915216_23679 ERR2915216_2388 ERR2915216_23888 ERR2915216_24026 ERR2915216_24060 ERR2915216_24285 ERR2915216_2452 ERR2915216_24628 ERR2915216_24666 ERR2915216_24985 ERR2915216_25005 ERR2915216_25204 ERR2915216_25550 ERR2915216_25703 ERR2915216_25778 ERR2915216_25939 ERR2915216_26028 ERR2915216_26202 ERR2915216_2644 ERR2915216_26570 ERR2915216_27313 ERR2915216_27650 ERR2915216_27651 ERR2915216_27698 ERR2915216_27828 ERR2915216_27877 ERR2915216_28672 ERR2915216_28867 ERR2915216_28882 ERR2915216_29075 ERR2915216_29820 ERR2915216_30021 ERR2915216_30559 ERR2915216_30713 ERR2915216_30779 ERR2915216_30861 ERR2915216_31007 ERR2915216_31084 ERR2915216_31684 ERR2915216_31909 ERR2915216_31946 ERR2915216_32099 ERR2915216_32198 ERR2915216_32247 ERR2915216_32465 ERR2915216_32673 ERR2915216_33803 ERR2915216_33891 ERR2915216_34003 ERR2915216_34389 ERR2915216_34575 ERR2915216_35332 ERR2915216_35384 ERR2915216_35525 ERR2915216_35677 ERR2915216_35750 ERR2915216_35818 ERR2915216_36016 ERR2915216_36082 ERR2915216_36232 ERR2915216_3632 ERR2915216_36561 ERR2915216_3687 ERR2915216_3704 ERR2915216_37354 ERR2915216_37430 ERR2915216_37507 ERR2915216_37907 ERR2915216_38112 ERR2915216_39414 ERR2915216_39631 ERR2915216_40468 ERR2915216_40578 ERR2915216_40616 ERR2915216_40665 ERR2915216_40728 ERR2915216_41214 ERR2915216_41224 ERR2915216_41489 ERR2915216_41580 ERR2915216_41719 ERR2915216_41720 ERR2915216_42091 ERR2915216_4219 ERR2915216_42537 ERR2915216_42637 ERR2915216_42780 ERR2915216_43233 ERR2915216_43407 ERR2915216_43442 ERR2915216_43533 ERR2915216_43732 ERR2915216_43941 ERR2915216_44621 ERR2915216_44956 ERR2915216_44978 ERR2915216_45105 ERR2915216_4555 ERR2915216_46136 ERR2915216_46314 ERR2915216_46337 ERR2915216_4642 ERR2915216_46781 ERR2915216_4723 ERR2915216_47283 ERR2915216_47299 ERR2915216_48128 ERR2915216_48372 ERR2915216_48647 ERR2915216_49308 ERR2915216_49417 ERR2915216_49449 ERR2915216_49636 ERR2915216_49847 ERR2915216_49865 ERR2915216_5399 ERR2915216_5499 ERR2915216_5523 ERR2915216_5550 ERR2915216_6223 ERR2915216_6273 ERR2915216_6426 ERR2915216_66 ERR2915216_6852 ERR2915216_743 ERR2915216_7564 ERR2915216_791 ERR2915216_8360 ERR2915216_8398 ERR2915216_8746 ERR2915216_8999 ERR2915216_934 ERR2915216_9541 ERR2915216_9828 ERR2915217_10186 ERR2915217_10438 ERR2915217_10519 ERR2915217_10910 ERR2915217_11475 ERR2915217_11949 ERR2915217_1390 ERR2915217_14723 ERR2915217_15262 ERR2915217_15329 ERR2915217_154 ERR2915217_15919 ERR2915217_16597 ERR2915217_17320 ERR2915217_18164 ERR2915217_19206 ERR2915217_19416 ERR2915217_2003 ERR2915217_20570 ERR2915217_21212 ERR2915217_22188 ERR2915217_22231 ERR2915217_25176 ERR2915217_25946 ERR2915217_27297 ERR2915217_27299 ERR2915217_27719 ERR2915217_27892 ERR2915217_28006 ERR2915217_28041 ERR2915217_29191 ERR2915217_29784 ERR2915217_29886 ERR2915217_30422 ERR2915217_3612 ERR2915217_37681 ERR2915217_39090 ERR2915217_39223 ERR2915217_40936 ERR2915217_4131 ERR2915217_427 ERR2915217_42914 ERR2915217_42918 ERR2915217_44181 ERR2915217_44431 ERR2915217_44472 ERR2915217_45029 ERR2915217_45057 ERR2915217_45736 ERR2915217_46896 ERR2915217_47929 ERR2915217_485 ERR2915217_49527 ERR2915217_49752 ERR2915217_49781 ERR2915217_6669 ERR2915217_8824 ERR2915217_9021 ERR2915217_9286 ERR2915217_9427 ERR2915217_992 ERR2915218_12624 ERR2915218_14147 ERR2915218_14406 ERR2915218_14802 ERR2915218_14983 ERR2915218_16287 ERR2915218_17898 ERR2915218_18014 ERR2915218_18550 ERR2915218_19859 ERR2915218_22351 ERR2915218_23531 ERR2915218_25059 ERR2915218_26030 ERR2915218_26725 ERR2915218_27249 ERR2915218_27402 ERR2915218_27521 ERR2915218_28438 ERR2915218_29234 ERR2915218_29838 ERR2915218_30819 ERR2915218_31305 ERR2915218_31947 ERR2915218_31958 ERR2915218_32614 ERR2915218_32872 ERR2915218_33674 ERR2915218_33747 ERR2915218_33838 ERR2915218_33974 ERR2915218_35500 ERR2915218_35504 ERR2915218_36415 ERR2915218_36642 ERR2915218_37336 ERR2915218_40567 ERR2915218_40755 ERR2915218_41000 ERR2915218_46350 ERR2915218_46836 ERR2915218_48154 ERR2915218_6968 ERR2915218_7010 ERR2915218_9598 ERR2915219_15474 ERR2915219_18875 ERR2915219_19402 ERR2915219_21870 ERR2915219_24896 ERR2915219_26002 ERR2915219_26882 ERR2915219_28767 ERR2915219_29054 ERR2915219_30315 ERR2915219_32586 ERR2915219_35215 ERR2915219_35493 ERR2915219_35669 ERR2915219_3634 ERR2915219_3905 ERR2915219_39108 ERR2915219_42321 ERR2915219_44303 ERR2915219_46857 ERR2915219_48082 ERR2915219_5984 ERR2915220_10709 ERR2915220_1276 ERR2915220_1321 ERR2915220_14937 ERR2915220_16744 ERR2915220_16844 ERR2915220_17512 ERR2915220_18115 ERR2915220_18139 ERR2915220_18157 ERR2915220_19245 ERR2915220_19538 ERR2915220_2063 ERR2915220_2133 ERR2915220_21812 ERR2915220_23909 ERR2915220_2508 ERR2915220_26153 ERR2915220_2625 ERR2915220_28302 ERR2915220_28474 ERR2915220_28570 ERR2915220_29742 ERR2915220_30366 ERR2915220_31906 ERR2915220_32373 ERR2915220_33024 ERR2915220_34427 ERR2915220_34769 ERR2915220_37170 ERR2915220_3795 ERR2915220_38040 ERR2915220_38152 ERR2915220_3847 ERR2915220_38745 ERR2915220_38952 ERR2915220_39462 ERR2915220_39681 ERR2915220_39788 ERR2915220_3992 ERR2915220_40518 ERR2915220_40680 ERR2915220_4081 ERR2915220_41153 ERR2915220_41490 ERR2915220_42227 ERR2915220_4234 ERR2915220_43214 ERR2915220_4400 ERR2915220_44039 ERR2915220_44276 ERR2915220_44897 ERR2915220_45630 ERR2915220_47040 ERR2915220_4705 ERR2915220_47151 ERR2915220_47831 ERR2915220_6953 ERR2915220_958 ERR2915221_10106 ERR2915221_10256 ERR2915221_10268 ERR2915221_10605 ERR2915221_10806 ERR2915221_11004 ERR2915221_12163 ERR2915221_12478 ERR2915221_12656 ERR2915221_12938 ERR2915221_12965 ERR2915221_13079 ERR2915221_1803 ERR2915221_1804 ERR2915221_18091 ERR2915221_18716 ERR2915221_19447 ERR2915221_21304 ERR2915221_2160 ERR2915221_22830 ERR2915221_23255 ERR2915221_23401 ERR2915221_23618 ERR2915221_23857 ERR2915221_23876 ERR2915221_23915 ERR2915221_24029 ERR2915221_24186 ERR2915221_24326 ERR2915221_24355 ERR2915221_24373 ERR2915221_24499 ERR2915221_25150 ERR2915221_2546 ERR2915221_25562 ERR2915221_2594 ERR2915221_26465 ERR2915221_26771 ERR2915221_26918 ERR2915221_2843 ERR2915221_28909 ERR2915221_28949 ERR2915221_29007 ERR2915221_2976 ERR2915221_29948 ERR2915221_30650 ERR2915221_30927 ERR2915221_31017 ERR2915221_3114 ERR2915221_3127 ERR2915221_3277 ERR2915221_3288 ERR2915221_34039 ERR2915221_34784 ERR2915221_34857 ERR2915221_35360 ERR2915221_35554 ERR2915221_35586 ERR2915221_35711 ERR2915221_35738 ERR2915221_35926 ERR2915221_36063 ERR2915221_36472 ERR2915221_3656 ERR2915221_3698 ERR2915221_37930 ERR2915221_38148 ERR2915221_38762 ERR2915221_38821 ERR2915221_39398 ERR2915221_4013 ERR2915221_40510 ERR2915221_4096 ERR2915221_4100 ERR2915221_41024 ERR2915221_41452 ERR2915221_41732 ERR2915221_4313 ERR2915221_43174 ERR2915221_44386 ERR2915221_4440 ERR2915221_44546 ERR2915221_44589 ERR2915221_44646 ERR2915221_4472 ERR2915221_4473 ERR2915221_45124 ERR2915221_45471 ERR2915221_45611 ERR2915221_45851 ERR2915221_46245 ERR2915221_46950 ERR2915221_4727 ERR2915221_47486 ERR2915221_48586 ERR2915221_48623 ERR2915221_4902 ERR2915221_49319 ERR2915221_49705 ERR2915221_49821 ERR2915221_5047 ERR2915221_50529 ERR2915221_5256 ERR2915221_5458 ERR2915221_5587 ERR2915221_6103 ERR2915221_6528 ERR2915221_6666 ERR2915221_6791 ERR2915221_7165 ERR2915221_9036 ERR2915221_9407 ERR2915222_10085 ERR2915222_10662 ERR2915222_13907 ERR2915222_18928 ERR2915222_2005 ERR2915222_2112 ERR2915222_2229 ERR2915222_22684 ERR2915222_23866 ERR2915222_25332 ERR2915222_2547 ERR2915222_2715 ERR2915222_28405 ERR2915222_28641 ERR2915222_28762 ERR2915222_29739 ERR2915222_33042 ERR2915222_33497 ERR2915222_3730 ERR2915222_37797 ERR2915222_38625 ERR2915222_3874 ERR2915222_3888 ERR2915222_39331 ERR2915222_40221 ERR2915222_41112 ERR2915222_42062 ERR2915222_48165 ERR2915222_5171 ERR2915222_6444 ERR2915222_6914 ERR2915222_7504 ERR2915223_14545 ERR2915223_1638 ERR2915223_17202 ERR2915223_17439 ERR2915223_17471 ERR2915223_17501 ERR2915223_19085 ERR2915223_19649 ERR2915223_19752 ERR2915223_21135 ERR2915223_21357 ERR2915223_21746 ERR2915223_21952 ERR2915223_23618 ERR2915223_24459 ERR2915223_2468 ERR2915223_25636 ERR2915223_26781 ERR2915223_27295 ERR2915223_27348 ERR2915223_28048 ERR2915223_28407 ERR2915223_2846 ERR2915223_3022 ERR2915223_30768 ERR2915223_31381 ERR2915223_32368 ERR2915223_32585 ERR2915223_32835 ERR2915223_33046 ERR2915223_33281 ERR2915223_33688 ERR2915223_3390 ERR2915223_33907 ERR2915223_33932 ERR2915223_34019 ERR2915223_3435 ERR2915223_34866 ERR2915223_35804 ERR2915223_36158 ERR2915223_37506 ERR2915223_37531 ERR2915223_37757 ERR2915223_38623 ERR2915223_39077 ERR2915223_39970 ERR2915223_41513 ERR2915223_42345 ERR2915223_4349 ERR2915223_43904 ERR2915223_44310 ERR2915223_4593 ERR2915223_4611 ERR2915223_4657 ERR2915223_46720 ERR2915223_47963 ERR2915223_48429 ERR2915223_48540 ERR2915223_48831 ERR2915223_49564 ERR2915223_5179 ERR2915223_5582 ERR2915223_5896 ERR2915223_6159 ERR2915223_6319 ERR2915223_6978 ERR2915223_6982 ERR2915223_7439 ERR2915223_8886 ERR2915223_9479 ERR2915223_9720 ERR2915223_9778 ERR2915223_9951 ERR2915224_10131 ERR2915224_13779 ERR2915224_16297 ERR2915224_17445 ERR2915224_19749 ERR2915224_25283 ERR2915224_29395 ERR2915224_30241 ERR2915224_3044 ERR2915224_3090 ERR2915224_32283 ERR2915224_33752 ERR2915224_36434 ERR2915224_37923 ERR2915224_41041 ERR2915224_46748 ERR2915224_47461 ERR2915224_5716 ERR2915224_6048 ERR2915224_7276 ERR2915224_9522 ERR2915225_13463 ERR2915225_13760 ERR2915225_13921 ERR2915225_17479 ERR2915225_2165 ERR2915225_21745 ERR2915225_21868 ERR2915225_24438 ERR2915225_27191 ERR2915225_28110 ERR2915225_31439 ERR2915225_34523 ERR2915225_3598 ERR2915225_37197 ERR2915225_41727 ERR2915225_43195 ERR2915225_46821 ERR2915225_47646 ERR2915225_50303 ERR2915225_8494 ERR2915226_11536 ERR2915226_12239 ERR2915226_13636 ERR2915226_13718 ERR2915226_18836 ERR2915226_20001 ERR2915226_21978 ERR2915226_24320 ERR2915226_2478 ERR2915226_26042 ERR2915226_30049 ERR2915226_32091 ERR2915226_35535 ERR2915226_38482 ERR2915226_4071 ERR2915226_48760 ERR2915226_6761 ERR2915226_7413 ERR2915226_9283 ERR2915227_3634 ERR2915228_11538 ERR2915229_10267 ERR2915229_10937 ERR2915229_12058 ERR2915229_13739 ERR2915229_145 ERR2915229_14731 ERR2915229_15609 ERR2915229_18073 ERR2915229_20500 ERR2915229_2137 ERR2915229_24081 ERR2915229_25970 ERR2915229_30896 ERR2915229_33262 ERR2915229_36340 ERR2915229_37542 ERR2915229_3808 ERR2915229_38427 ERR2915229_38838 ERR2915229_40638 ERR2915229_41585 ERR2915229_43031 ERR2915229_43681 ERR2915229_440 ERR2915229_46426 ERR2915229_47828 ERR2915229_49164 ERR2915229_5457 ERR2915229_7150 ERR2915229_8880 ERR2915229_9221 ERR2915229_9419 ERR2915230_21080 ERR2915230_21653 ERR2915230_45203 ERR2915230_6829 ERR2915231_10757 ERR2915231_11983 ERR2915231_16927 ERR2915231_20408 ERR2915231_25250 ERR2915231_26801 ERR2915231_31244 ERR2915231_35407 ERR2915231_42559 ERR2915231_42962 ERR2915232_18008 ERR2915232_47010 ERR2915233_18443 ERR2915233_24427 ERR2915233_6013 ERR2915234_13539 ERR2915234_13626 ERR2915234_1363 ERR2915234_1398 ERR2915234_14582 ERR2915234_14728 ERR2915234_16455 ERR2915234_1754 ERR2915234_20446 ERR2915234_21447 ERR2915234_23439 ERR2915234_24942 ERR2915234_34697 ERR2915234_35454 ERR2915234_3946 ERR2915234_40940 ERR2915234_43645 ERR2915234_4664 ERR2915234_50375 ERR2915234_5501 ERR2915234_5835 ERR2915234_6068 ERR2915234_6720 ERR2915234_7185 ERR2915234_7630 ERR2915234_8178 ERR2915236_18754 ERR2915236_23051 ERR2915236_24907 ERR2915236_24952 ERR2915236_30962 ERR2915236_31521 ERR2915236_3320 ERR2915236_33422 ERR2915236_35540 ERR2915236_35978 ERR2915236_3728 ERR2915236_39513 ERR2915236_44158 ERR2915236_49851 ERR2915237_13730 ERR2915237_16158 ERR2915237_2549 ERR2915237_31091 ERR2915237_31464 ERR2915237_37129 ERR2915237_38994 ERR2915237_39601 ERR2915237_4239 ERR2915237_43682 ERR2915237_45256 ERR2915237_46003 ERR2915237_6347 ERR2915239_10150 ERR2915239_15670 ERR2915239_18022 ERR2915239_45141 ERR2915239_6730 ERR2915239_6912 ERR2915240_40249 ERR2915241_1291 ERR2915241_1332 ERR2915241_36281 ERR2915241_3677 ERR2915241_48278 ERR2915242_11239 ERR2915242_11439 ERR2915242_11940 ERR2915242_12298 ERR2915242_14424 ERR2915242_15358 ERR2915242_17394 ERR2915242_20178 ERR2915242_27419 ERR2915242_29373 ERR2915242_35859 ERR2915242_36445 ERR2915242_38370 ERR2915242_459 ERR2915242_46617 ERR2915243_15284 ERR2915243_19032 ERR2915243_26807 ERR2915243_30551 ERR2915243_33612 ERR2915243_34277 ERR2915243_34570 ERR2915243_3630 ERR2915243_39288 ERR2915243_39885 ERR2915243_4140 ERR2915243_41446 ERR2915243_45078 ERR2915243_47494 ERR2915243_8283 ERR2915243_9566 ERR2915244_10174 ERR2915244_14722 ERR2915244_157 ERR2915244_21982 ERR2915244_22957 ERR2915244_25624 ERR2915244_30117 ERR2915244_31477 ERR2915244_33057 ERR2915244_33525 ERR2915244_36053 ERR2915244_3932 ERR2915244_40227 ERR2915244_40782 ERR2915244_41931 ERR2915244_46801 ERR2915244_9280 ERR2915246_10777 ERR2915246_12882 ERR2915246_22911 ERR2915246_26022 ERR2915246_2672 ERR2915246_5904 ERR2915249_2428 ERR2915249_28927 ERR2915249_6937 ERR2915250_1001 ERR2915250_11205 ERR2915250_17066 ERR2915250_19173 ERR2915250_19256 ERR2915250_20704 ERR2915250_22156 ERR2915250_22261 ERR2915250_23177 ERR2915250_35143 ERR2915250_36290 ERR2915250_37439 ERR2915250_41906 ERR2915250_42381 ERR2915250_4651 ERR2915250_46923 ERR2915250_49100 ERR2915250_49643 ERR2915251_10038 ERR2915251_10203 ERR2915251_10267 ERR2915251_10974 ERR2915251_1243 ERR2915251_13270 ERR2915251_13541 ERR2915251_13554 ERR2915251_15634 ERR2915251_16114 ERR2915251_16223 ERR2915251_19203 ERR2915251_20819 ERR2915251_21562 ERR2915251_22599 ERR2915251_22886 ERR2915251_22930 ERR2915251_23004 ERR2915251_23908 ERR2915251_24119 ERR2915251_25042 ERR2915251_25578 ERR2915251_2563 ERR2915251_25859 ERR2915251_26420 ERR2915251_27381 ERR2915251_27610 ERR2915251_27824 ERR2915251_2836 ERR2915251_29012 ERR2915251_2903 ERR2915251_29489 ERR2915251_30653 ERR2915251_31912 ERR2915251_3210 ERR2915251_32314 ERR2915251_32325 ERR2915251_32961 ERR2915251_33538 ERR2915251_33694 ERR2915251_34109 ERR2915251_34206 ERR2915251_35077 ERR2915251_35127 ERR2915251_35340 ERR2915251_35739 ERR2915251_37211 ERR2915251_37585 ERR2915251_38566 ERR2915251_39035 ERR2915251_39129 ERR2915251_39199 ERR2915251_39808 ERR2915251_39974 ERR2915251_4267 ERR2915251_43462 ERR2915251_43528 ERR2915251_43941 ERR2915251_44449 ERR2915251_44719 ERR2915251_45049 ERR2915251_45100 ERR2915251_45209 ERR2915251_45534 ERR2915251_45954 ERR2915251_46544 ERR2915251_47645 ERR2915251_48096 ERR2915251_48139 ERR2915251_48666 ERR2915251_48801 ERR2915251_7313 ERR2915251_806 ERR2915251_8188 ERR2915251_8529 ERR2915251_8943 ERR2915251_9532 ERR2915252_11333 ERR2915252_18047 ERR2915252_24554 ERR2915252_47190 ERR2915252_7714 ERR2915254_12464 ERR2915254_17470 ERR2915254_18472 ERR2915254_31295 ERR2915254_35590 ERR2915254_4831 ERR2915254_49367 ERR2915207_3549 ERR2915207_3807 ERR2915207_15472 ERR2915207_17746 ERR2915207_31155 ERR2915207_31519 ERR2915207_48081 ERR2915208_6840 ERR2915208_14447 ERR2915208_40389 ERR2915209_35901 ERR2915210_114 ERR2915210_623 ERR2915210_1502 ERR2915210_1558 ERR2915210_1842 ERR2915210_2717 ERR2915210_5209 ERR2915210_5287 ERR2915210_5441 ERR2915210_5786 ERR2915210_7213 ERR2915210_7272 ERR2915210_7625 ERR2915210_7712 ERR2915210_7763 ERR2915210_8087 ERR2915210_8920 ERR2915210_9564 ERR2915210_10045 ERR2915210_10517 ERR2915210_10811 ERR2915210_10931 ERR2915210_11296 ERR2915210_11376 ERR2915210_12244 ERR2915210_12254 ERR2915210_12274 ERR2915210_12985 ERR2915210_14319 ERR2915210_15055 ERR2915210_15203 ERR2915210_15361 ERR2915210_15942 ERR2915210_16100 ERR2915210_17299 ERR2915210_17505 ERR2915210_17513 ERR2915210_18277 ERR2915210_18849 ERR2915210_19979 ERR2915210_20437 ERR2915210_21155 ERR2915210_21460 ERR2915210_21485 ERR2915210_21989 ERR2915210_22608 ERR2915210_22683 ERR2915210_23362 ERR2915210_24172 ERR2915210_24481 ERR2915210_24489 ERR2915210_24685 ERR2915210_26418 ERR2915210_26494 ERR2915210_27079 ERR2915210_27264 ERR2915210_27335 ERR2915210_27349 ERR2915210_27690 ERR2915210_28241 ERR2915210_28499 ERR2915210_28723 ERR2915210_29802 ERR2915210_30073 ERR2915210_30395 ERR2915210_30599 ERR2915210_30790 ERR2915210_30797 ERR2915210_31217 ERR2915210_31331 ERR2915210_32584 ERR2915210_32905 ERR2915210_32938 ERR2915210_33961 ERR2915210_34653 ERR2915210_34793 ERR2915210_34968 ERR2915210_35133 ERR2915210_35327 ERR2915210_35849 ERR2915210_36335 ERR2915210_36551 ERR2915210_36690 ERR2915210_36880 ERR2915210_37566 ERR2915210_38454 ERR2915210_38893 ERR2915210_39344 ERR2915210_39550 ERR2915210_39555 ERR2915210_39837 ERR2915210_39882 ERR2915210_40846 ERR2915210_41668 ERR2915210_41872 ERR2915210_42330 ERR2915210_42862 ERR2915210_43085 ERR2915210_43123 ERR2915210_43340 ERR2915210_43390 ERR2915210_43489 ERR2915210_44320 ERR2915210_45959 ERR2915210_46495 ERR2915210_46597 ERR2915210_47288 ERR2915210_47778 ERR2915210_48194 ERR2915210_48362 ERR2915210_49386 ERR2915211_9432 ERR2915212_479 ERR2915212_945 ERR2915212_1063 ERR2915212_1067 ERR2915212_1298 ERR2915212_1568 ERR2915212_1617 ERR2915212_1633 ERR2915212_1748 ERR2915212_1813 ERR2915212_1864 ERR2915212_2221 ERR2915212_2231 ERR2915212_2447 ERR2915212_3281 ERR2915212_3564 ERR2915212_3931 ERR2915212_3974 ERR2915212_4164 ERR2915212_4767 ERR2915212_4915 ERR2915212_5020 ERR2915212_5299 ERR2915212_5531 ERR2915212_6107 ERR2915212_6386 ERR2915212_6669 ERR2915212_7082 ERR2915212_7108 ERR2915212_7363 ERR2915212_7728 ERR2915212_7816 ERR2915212_8112 ERR2915212_9532 ERR2915212_10593 ERR2915212_10671 ERR2915212_11084 ERR2915212_11315 ERR2915212_12106 ERR2915212_12236 ERR2915212_13293 ERR2915212_13915 ERR2915212_14353 ERR2915212_14561 ERR2915212_15201 ERR2915212_16154 ERR2915212_16682 ERR2915212_16774 ERR2915212_17281 ERR2915212_17372 ERR2915212_17538 ERR2915212_17544 ERR2915212_17744 ERR2915212_18146 ERR2915212_18725 ERR2915212_18899 ERR2915212_19289 ERR2915212_19546 ERR2915212_19766 ERR2915212_20344 ERR2915212_20371 ERR2915212_21038 ERR2915212_21321 ERR2915212_21391 ERR2915212_22682 ERR2915212_22728 ERR2915212_23465 ERR2915212_23591 ERR2915212_23660 ERR2915212_23863 ERR2915212_24249 ERR2915212_24785 ERR2915212_25680 ERR2915212_26270 ERR2915212_26529 ERR2915212_26749 ERR2915212_27756 ERR2915212_27830 ERR2915212_28124 ERR2915212_28641 ERR2915212_29357 ERR2915212_29359 ERR2915212_29666 ERR2915212_30150 ERR2915212_30186 ERR2915212_30420 ERR2915212_30444 ERR2915212_30540 ERR2915212_30562 ERR2915212_31519 ERR2915212_31568 ERR2915212_31732 ERR2915212_31916 ERR2915212_32133 ERR2915212_32262 ERR2915212_33386 ERR2915212_34064 ERR2915212_34083 ERR2915212_34565 ERR2915212_34929 ERR2915212_35258 ERR2915212_35562 ERR2915212_35936 ERR2915212_36068 ERR2915212_36280 ERR2915212_36325 ERR2915212_36432 ERR2915212_36547 ERR2915212_36786 ERR2915212_37285 ERR2915212_37387 ERR2915212_37415 ERR2915212_39103 ERR2915212_39122 ERR2915212_39219 ERR2915212_39814 ERR2915212_41929 ERR2915212_42371 ERR2915212_42416 ERR2915212_42979 ERR2915212_43415 ERR2915212_43766 ERR2915212_44257 ERR2915212_44358 ERR2915212_44373 ERR2915212_44571 ERR2915212_44579 ERR2915212_44889 ERR2915212_45081 ERR2915212_45320 ERR2915212_45520 ERR2915212_46040 ERR2915212_46196 ERR2915212_46407 ERR2915212_46411 ERR2915212_47135 ERR2915212_47308 ERR2915212_47412 ERR2915212_47413 ERR2915212_48910 ERR2915213_484 ERR2915213_1128 ERR2915213_1217 ERR2915213_2390 ERR2915213_4597 ERR2915213_5697 ERR2915213_5715 ERR2915213_6281 ERR2915213_6501 ERR2915213_6958 ERR2915213_7075 ERR2915213_7298 ERR2915213_9009 ERR2915213_10054 ERR2915213_10100 ERR2915213_11219 ERR2915213_11455 ERR2915213_11526 ERR2915213_13427 ERR2915213_13499 ERR2915213_13899 ERR2915213_13904 ERR2915213_14290 ERR2915213_14306 ERR2915213_15232 ERR2915213_15842 ERR2915213_15958 ERR2915213_16674 ERR2915213_16871 ERR2915213_17241 ERR2915213_18121 ERR2915213_18995 ERR2915213_19281 ERR2915213_19589 ERR2915213_19701 ERR2915213_19735 ERR2915213_20113 ERR2915213_20146 ERR2915213_20316 ERR2915213_20336 ERR2915213_20769 ERR2915213_21542 ERR2915213_21576 ERR2915213_23766 ERR2915213_24153 ERR2915213_24189 ERR2915213_24720 ERR2915213_24722 ERR2915213_24772 ERR2915213_24818 ERR2915213_25336 ERR2915213_27882 ERR2915213_28413 ERR2915213_28563 ERR2915213_29129 ERR2915213_29590 ERR2915213_30209 ERR2915213_30452 ERR2915213_30603 ERR2915213_30909 ERR2915213_30930 ERR2915213_31988 ERR2915213_32076 ERR2915213_32585 ERR2915213_33319 ERR2915213_33734 ERR2915213_33839 ERR2915213_34423 ERR2915213_34707 ERR2915213_35104 ERR2915213_37525 ERR2915213_37909 ERR2915213_38120 ERR2915213_39110 ERR2915213_39324 ERR2915213_39782 ERR2915213_40325 ERR2915213_42278 ERR2915213_42881 ERR2915213_43236 ERR2915213_43729 ERR2915213_43961 ERR2915213_45509 ERR2915213_46395 ERR2915213_46725 ERR2915213_46909 ERR2915213_47300 ERR2915213_48153 ERR2915213_48638 ERR2915213_49527 ERR2915213_49885 ERR2915213_50660 ERR2915214_170 ERR2915214_302 ERR2915214_1477 ERR2915214_8119 ERR2915214_8326 ERR2915214_9069 ERR2915214_11669 ERR2915214_11909 ERR2915214_13040 ERR2915214_14934 ERR2915214_15763 ERR2915214_16046 ERR2915214_19961 ERR2915214_23144 ERR2915214_23550 ERR2915214_23678 ERR2915214_24538 ERR2915214_26046 ERR2915214_28701 ERR2915214_34299 ERR2915214_34499 ERR2915214_35866 ERR2915214_39582 ERR2915214_41016 ERR2915214_45079 ERR2915214_45151 ERR2915214_46163 ERR2915215_142 ERR2915215_338 ERR2915215_618 ERR2915215_993 ERR2915215_1358 ERR2915215_1389 ERR2915215_2646 ERR2915215_2657 ERR2915215_4968 ERR2915215_5027 ERR2915215_5041 ERR2915215_5064 ERR2915215_5382 ERR2915215_5742 ERR2915215_5826 ERR2915215_6038 ERR2915215_6060 ERR2915215_6453 ERR2915215_6682 ERR2915215_6955 ERR2915215_7035 ERR2915215_7108 ERR2915215_7342 ERR2915215_7829 ERR2915215_8151 ERR2915215_8318 ERR2915215_8545 ERR2915215_8607 ERR2915215_9036 ERR2915215_9417 ERR2915215_9444 ERR2915215_10163 ERR2915215_10253 ERR2915215_10559 ERR2915215_10611 ERR2915215_10638 ERR2915215_10816 ERR2915215_10865 ERR2915215_11387 ERR2915215_11461 ERR2915215_11599 ERR2915215_11934 ERR2915215_12252 ERR2915215_12283 ERR2915215_12413 ERR2915215_12471 ERR2915215_12667 ERR2915215_12904 ERR2915215_13055 ERR2915215_13667 ERR2915215_13723 ERR2915215_14249 ERR2915215_14258 ERR2915215_14771 ERR2915215_14814 ERR2915215_14841 ERR2915215_15630 ERR2915215_15687 ERR2915215_15945 ERR2915215_15997 ERR2915215_16019 ERR2915215_16194 ERR2915215_16255 ERR2915215_16692 ERR2915215_17295 ERR2915215_17735 ERR2915215_18280 ERR2915215_18363 ERR2915215_18674 ERR2915215_19025 ERR2915215_19415 ERR2915215_20870 ERR2915215_21037 ERR2915215_21204 ERR2915215_21211 ERR2915215_21522 ERR2915215_21868 ERR2915215_22031 ERR2915215_22046 ERR2915215_22177 ERR2915215_22278 ERR2915215_22322 ERR2915215_22370 ERR2915215_23711 ERR2915215_23731 ERR2915215_25849 ERR2915215_26101 ERR2915215_26216 ERR2915215_26674 ERR2915215_26690 ERR2915215_27447 ERR2915215_27462 ERR2915215_27827 ERR2915215_28014 ERR2915215_28267 ERR2915215_28827 ERR2915215_28876 ERR2915215_29018 ERR2915215_29342 ERR2915215_29416 ERR2915215_30468 ERR2915215_30523 ERR2915215_30580 ERR2915215_30850 ERR2915215_31063 ERR2915215_31482 ERR2915215_32094 ERR2915215_32227 ERR2915215_33334 ERR2915215_33748 ERR2915215_35145 ERR2915215_35608 ERR2915215_35850 ERR2915215_35885 ERR2915215_35978 ERR2915215_36036 ERR2915215_36125 ERR2915215_36480 ERR2915215_36991 ERR2915215_37176 ERR2915215_37608 ERR2915215_38786 ERR2915215_39050 ERR2915215_39348 ERR2915215_39544 ERR2915215_39643 ERR2915215_40695 ERR2915215_42034 ERR2915215_42073 ERR2915215_42139 ERR2915215_42545 ERR2915215_42663 ERR2915215_42983 ERR2915215_43250 ERR2915215_43420 ERR2915215_43733 ERR2915215_44669 ERR2915215_46266 ERR2915215_46450 ERR2915215_46624 ERR2915215_46636 ERR2915215_46756 ERR2915215_47750 ERR2915215_48058 ERR2915215_48447 ERR2915215_48532 ERR2915215_48618 ERR2915215_48837 ERR2915215_49301 ERR2915215_49338 ERR2915216_15 ERR2915216_17 ERR2915216_72 ERR2915216_73 ERR2915216_83 ERR2915216_115 ERR2915216_364 ERR2915216_956 ERR2915216_1043 ERR2915216_1349 ERR2915216_1794 ERR2915216_1955 ERR2915216_2279 ERR2915216_4100 ERR2915216_4104 ERR2915216_4145 ERR2915216_4332 ERR2915216_4457 ERR2915216_4593 ERR2915216_4710 ERR2915216_5118 ERR2915216_5198 ERR2915216_5369 ERR2915216_5418 ERR2915216_5468 ERR2915216_5526 ERR2915216_5730 ERR2915216_5804 ERR2915216_5889 ERR2915216_5964 ERR2915216_6144 ERR2915216_6171 ERR2915216_6174 ERR2915216_6247 ERR2915216_6481 ERR2915216_6548 ERR2915216_6590 ERR2915216_6814 ERR2915216_6932 ERR2915216_7220 ERR2915216_7228 ERR2915216_7247 ERR2915216_7746 ERR2915216_7835 ERR2915216_8056 ERR2915216_8098 ERR2915216_8123 ERR2915216_8234 ERR2915216_8397 ERR2915216_8908 ERR2915216_9162 ERR2915216_9404 ERR2915216_9501 ERR2915216_9527 ERR2915216_9932 ERR2915216_10117 ERR2915216_10171 ERR2915216_10364 ERR2915216_10473 ERR2915216_10567 ERR2915216_10576 ERR2915216_10649 ERR2915216_10772 ERR2915216_10935 ERR2915216_10969 ERR2915216_11073 ERR2915216_11156 ERR2915216_11641 ERR2915216_12042 ERR2915216_12193 ERR2915216_12624 ERR2915216_12658 ERR2915216_12676 ERR2915216_12902 ERR2915216_12905 ERR2915216_12953 ERR2915216_12996 ERR2915216_13000 ERR2915216_14152 ERR2915216_14395 ERR2915216_14519 ERR2915216_14785 ERR2915216_14803 ERR2915216_14952 ERR2915216_15287 ERR2915216_15326 ERR2915216_15338 ERR2915216_15607 ERR2915216_15841 ERR2915216_16077 ERR2915216_16414 ERR2915216_16439 ERR2915216_16708 ERR2915216_16744 ERR2915216_16789 ERR2915216_16932 ERR2915216_16981 ERR2915216_17108 ERR2915216_17278 ERR2915216_17946 ERR2915216_18000 ERR2915216_18026 ERR2915216_18167 ERR2915216_18233 ERR2915216_18710 ERR2915216_18891 ERR2915216_18944 ERR2915216_19053 ERR2915216_19070 ERR2915216_19325 ERR2915216_19525 ERR2915216_19688 ERR2915216_20375 ERR2915216_20437 ERR2915216_20623 ERR2915216_22089 ERR2915216_22470 ERR2915216_22536 ERR2915216_23159 ERR2915216_23173 ERR2915216_23529 ERR2915216_23715 ERR2915216_23717 ERR2915216_23731 ERR2915216_23899 ERR2915216_24116 ERR2915216_24215 ERR2915216_24414 ERR2915216_24596 ERR2915216_24671 ERR2915216_25199 ERR2915216_25869 ERR2915216_26025 ERR2915216_26034 ERR2915216_26150 ERR2915216_26320 ERR2915216_26370 ERR2915216_26480 ERR2915216_26641 ERR2915216_26682 ERR2915216_26844 ERR2915216_27091 ERR2915216_27184 ERR2915216_27220 ERR2915216_27463 ERR2915216_27695 ERR2915216_27975 ERR2915216_28019 ERR2915216_28044 ERR2915216_28057 ERR2915216_28483 ERR2915216_28513 ERR2915216_28521 ERR2915216_28558 ERR2915216_28664 ERR2915216_28821 ERR2915216_28834 ERR2915216_29184 ERR2915216_29213 ERR2915216_29442 ERR2915216_29496 ERR2915216_29789 ERR2915216_30048 ERR2915216_30405 ERR2915216_30474 ERR2915216_30553 ERR2915216_30785 ERR2915216_30980 ERR2915216_30992 ERR2915216_31008 ERR2915216_31151 ERR2915216_31273 ERR2915216_31303 ERR2915216_31403 ERR2915216_31473 ERR2915216_31518 ERR2915216_31692 ERR2915216_31773 ERR2915216_32029 ERR2915216_32116 ERR2915216_32543 ERR2915216_33554 ERR2915216_33612 ERR2915216_33637 ERR2915216_33703 ERR2915216_34015 ERR2915216_34103 ERR2915216_34140 ERR2915216_34324 ERR2915216_34609 ERR2915216_34695 ERR2915216_35126 ERR2915216_35167 ERR2915216_35425 ERR2915216_35828 ERR2915216_35856 ERR2915216_35908 ERR2915216_36024 ERR2915216_36070 ERR2915216_36133 ERR2915216_36365 ERR2915216_36529 ERR2915216_36641 ERR2915216_36822 ERR2915216_36904 ERR2915216_36982 ERR2915216_36991 ERR2915216_37799 ERR2915216_37877 ERR2915216_38033 ERR2915216_38073 ERR2915216_39379 ERR2915216_39539 ERR2915216_39681 ERR2915216_39816 ERR2915216_39939 ERR2915216_40331 ERR2915216_40405 ERR2915216_40599 ERR2915216_40789 ERR2915216_41018 ERR2915216_41192 ERR2915216_41209 ERR2915216_41257 ERR2915216_41272 ERR2915216_41401 ERR2915216_41404 ERR2915216_41440 ERR2915216_41531 ERR2915216_41627 ERR2915216_41661 ERR2915216_41713 ERR2915216_41775 ERR2915216_41823 ERR2915216_41944 ERR2915216_42015 ERR2915216_42148 ERR2915216_42181 ERR2915216_42461 ERR2915216_42509 ERR2915216_42639 ERR2915216_42647 ERR2915216_43302 ERR2915216_43424 ERR2915216_43547 ERR2915216_43589 ERR2915216_43595 ERR2915216_43763 ERR2915216_43783 ERR2915216_44067 ERR2915216_44249 ERR2915216_44516 ERR2915216_44574 ERR2915216_44585 ERR2915216_44663 ERR2915216_44695 ERR2915216_44811 ERR2915216_44883 ERR2915216_44900 ERR2915216_45735 ERR2915216_45859 ERR2915216_46067 ERR2915216_46679 ERR2915216_46798 ERR2915216_47060 ERR2915216_47410 ERR2915216_47428 ERR2915216_47521 ERR2915216_47608 ERR2915216_47639 ERR2915216_47717 ERR2915216_47889 ERR2915216_48018 ERR2915216_48040 ERR2915216_48071 ERR2915216_48208 ERR2915216_48225 ERR2915216_48448 ERR2915216_48472 ERR2915216_48473 ERR2915216_48891 ERR2915216_48904 ERR2915216_49075 ERR2915216_49247 ERR2915216_49365 ERR2915216_49434 ERR2915216_49595 ERR2915216_49733 ERR2915216_49841 ERR2915216_49851 ERR2915216_49862 ERR2915216_50111 ERR2915217_142 ERR2915217_1177 ERR2915217_3983 ERR2915217_3996 ERR2915217_4063 ERR2915217_4115 ERR2915217_4177 ERR2915217_4619 ERR2915217_4700 ERR2915217_4702 ERR2915217_5425 ERR2915217_5562 ERR2915217_8067 ERR2915217_8470 ERR2915217_8555 ERR2915217_8628 ERR2915217_8919 ERR2915217_9024 ERR2915217_9498 ERR2915217_9944 ERR2915217_10143 ERR2915217_10301 ERR2915217_10676 ERR2915217_11415 ERR2915217_11780 ERR2915217_12551 ERR2915217_12664 ERR2915217_12811 ERR2915217_12886 ERR2915217_14619 ERR2915217_14995 ERR2915217_15011 ERR2915217_15157 ERR2915217_15187 ERR2915217_15245 ERR2915217_15292 ERR2915217_16137 ERR2915217_16866 ERR2915217_16965 ERR2915217_16993 ERR2915217_17286 ERR2915217_18070 ERR2915217_18760 ERR2915217_18899 ERR2915217_18921 ERR2915217_18971 ERR2915217_20910 ERR2915217_21009 ERR2915217_21023 ERR2915217_21219 ERR2915217_21499 ERR2915217_22381 ERR2915217_22458 ERR2915217_22630 ERR2915217_23293 ERR2915217_24473 ERR2915217_24486 ERR2915217_24642 ERR2915217_24942 ERR2915217_25143 ERR2915217_25242 ERR2915217_26010 ERR2915217_26157 ERR2915217_26194 ERR2915217_27125 ERR2915217_28130 ERR2915217_29311 ERR2915217_29367 ERR2915217_30046 ERR2915217_30070 ERR2915217_30190 ERR2915217_31902 ERR2915217_32271 ERR2915217_32469 ERR2915217_33663 ERR2915217_33860 ERR2915217_34664 ERR2915217_34800 ERR2915217_35112 ERR2915217_35710 ERR2915217_36999 ERR2915217_38025 ERR2915217_38060 ERR2915217_38119 ERR2915217_38493 ERR2915217_38536 ERR2915217_39571 ERR2915217_39755 ERR2915217_40812 ERR2915217_42161 ERR2915217_43098 ERR2915217_44216 ERR2915217_45598 ERR2915217_46641 ERR2915217_46709 ERR2915217_46805 ERR2915217_46999 ERR2915217_47212 ERR2915217_47476 ERR2915217_48176 ERR2915217_48270 ERR2915217_48333 ERR2915217_48765 ERR2915217_48888 ERR2915217_49200 ERR2915217_49551 ERR2915217_49606 ERR2915217_50284 ERR2915217_50319 ERR2915218_265 ERR2915218_485 ERR2915218_920 ERR2915218_1823 ERR2915218_4272 ERR2915218_6693 ERR2915218_9604 ERR2915218_11856 ERR2915218_13686 ERR2915218_18108 ERR2915218_18443 ERR2915218_18789 ERR2915218_20403 ERR2915218_20534 ERR2915218_24958 ERR2915218_25340 ERR2915218_26524 ERR2915218_26570 ERR2915218_27367 ERR2915218_29755 ERR2915218_30305 ERR2915218_30334 ERR2915218_30796 ERR2915218_31472 ERR2915218_31915 ERR2915218_32847 ERR2915218_32894 ERR2915218_34645 ERR2915218_34838 ERR2915218_35772 ERR2915218_35866 ERR2915218_36168 ERR2915218_36647 ERR2915218_36886 ERR2915218_37140 ERR2915218_37811 ERR2915218_38146 ERR2915218_38193 ERR2915218_39820 ERR2915218_39923 ERR2915218_39947 ERR2915218_40635 ERR2915218_42620 ERR2915218_44318 ERR2915218_44922 ERR2915218_45581 ERR2915218_45807 ERR2915218_47540 ERR2915218_47984 ERR2915218_48338 ERR2915218_49246 ERR2915219_832 ERR2915219_1806 ERR2915219_2109 ERR2915219_4217 ERR2915219_4292 ERR2915219_4327 ERR2915219_5535 ERR2915219_5747 ERR2915219_6447 ERR2915219_7190 ERR2915219_12198 ERR2915219_13988 ERR2915219_14368 ERR2915219_15136 ERR2915219_15499 ERR2915219_15662 ERR2915219_18669 ERR2915219_21435 ERR2915219_22301 ERR2915219_23364 ERR2915219_23992 ERR2915219_26463 ERR2915219_27352 ERR2915219_28517 ERR2915219_28829 ERR2915219_28839 ERR2915219_30313 ERR2915219_30746 ERR2915219_31158 ERR2915219_31574 ERR2915219_32215 ERR2915219_32292 ERR2915219_32342 ERR2915219_32365 ERR2915219_33129 ERR2915219_34447 ERR2915219_34485 ERR2915219_35217 ERR2915219_35829 ERR2915219_36246 ERR2915219_36250 ERR2915219_36296 ERR2915219_38173 ERR2915219_39340 ERR2915219_39378 ERR2915219_41356 ERR2915219_42390 ERR2915219_42723 ERR2915219_45207 ERR2915219_47806 ERR2915219_49622 ERR2915220_335 ERR2915220_741 ERR2915220_939 ERR2915220_1271 ERR2915220_1339 ERR2915220_2068 ERR2915220_2414 ERR2915220_3827 ERR2915220_4079 ERR2915220_5075 ERR2915220_5886 ERR2915220_6093 ERR2915220_6386 ERR2915220_6566 ERR2915220_6999 ERR2915220_7655 ERR2915220_8385 ERR2915220_8522 ERR2915220_8732 ERR2915220_9270 ERR2915220_9441 ERR2915220_9580 ERR2915220_9760 ERR2915220_10741 ERR2915220_14779 ERR2915220_15033 ERR2915220_15051 ERR2915220_15157 ERR2915220_15342 ERR2915220_15617 ERR2915220_15795 ERR2915220_15813 ERR2915220_15851 ERR2915220_16355 ERR2915220_16370 ERR2915220_16852 ERR2915220_16873 ERR2915220_16896 ERR2915220_17135 ERR2915220_17159 ERR2915220_17528 ERR2915220_17779 ERR2915220_17861 ERR2915220_17867 ERR2915220_18217 ERR2915220_18504 ERR2915220_18730 ERR2915220_18833 ERR2915220_19336 ERR2915220_19526 ERR2915220_19652 ERR2915220_20546 ERR2915220_20983 ERR2915220_21442 ERR2915220_21851 ERR2915220_22447 ERR2915220_22599 ERR2915220_22712 ERR2915220_22779 ERR2915220_22808 ERR2915220_22931 ERR2915220_22946 ERR2915220_23477 ERR2915220_23562 ERR2915220_23962 ERR2915220_24060 ERR2915220_24421 ERR2915220_24693 ERR2915220_25229 ERR2915220_25548 ERR2915220_26881 ERR2915220_26905 ERR2915220_32838 ERR2915220_33025 ERR2915220_33269 ERR2915220_33396 ERR2915220_34078 ERR2915220_34285 ERR2915220_34357 ERR2915220_35318 ERR2915220_35357 ERR2915220_35940 ERR2915220_35976 ERR2915220_36535 ERR2915220_37399 ERR2915220_38166 ERR2915220_38186 ERR2915220_38656 ERR2915220_38671 ERR2915220_39419 ERR2915220_39429 ERR2915220_40867 ERR2915220_40916 ERR2915220_41032 ERR2915220_41232 ERR2915220_41249 ERR2915220_41811 ERR2915220_42816 ERR2915220_43293 ERR2915220_43681 ERR2915220_44288 ERR2915220_44362 ERR2915220_44364 ERR2915220_44368 ERR2915220_45080 ERR2915220_47181 ERR2915220_48363 ERR2915220_48689 ERR2915220_49079 ERR2915221_39 ERR2915221_252 ERR2915221_289 ERR2915221_557 ERR2915221_591 ERR2915221_593 ERR2915221_678 ERR2915221_726 ERR2915221_749 ERR2915221_1837 ERR2915221_2002 ERR2915221_2341 ERR2915221_2528 ERR2915221_2543 ERR2915221_2760 ERR2915221_2835 ERR2915221_2981 ERR2915221_3080 ERR2915221_3253 ERR2915221_3292 ERR2915221_3957 ERR2915221_5498 ERR2915221_5570 ERR2915221_5742 ERR2915221_5860 ERR2915221_6224 ERR2915221_6373 ERR2915221_6384 ERR2915221_6545 ERR2915221_6605 ERR2915221_6706 ERR2915221_6828 ERR2915221_6889 ERR2915221_6968 ERR2915221_7127 ERR2915221_7511 ERR2915221_7718 ERR2915221_8135 ERR2915221_8374 ERR2915221_8674 ERR2915221_8729 ERR2915221_8772 ERR2915221_8814 ERR2915221_8856 ERR2915221_9797 ERR2915221_9999 ERR2915221_10145 ERR2915221_10534 ERR2915221_10660 ERR2915221_10662 ERR2915221_10855 ERR2915221_10955 ERR2915221_11202 ERR2915221_11316 ERR2915221_11431 ERR2915221_11526 ERR2915221_11660 ERR2915221_11755 ERR2915221_11820 ERR2915221_11914 ERR2915221_12004 ERR2915221_12131 ERR2915221_12250 ERR2915221_12392 ERR2915221_18195 ERR2915221_18724 ERR2915221_18761 ERR2915221_18929 ERR2915221_18936 ERR2915221_19150 ERR2915221_19268 ERR2915221_19452 ERR2915221_19539 ERR2915221_19646 ERR2915221_19728 ERR2915221_19936 ERR2915221_20010 ERR2915221_20054 ERR2915221_20317 ERR2915221_20679 ERR2915221_21239 ERR2915221_21403 ERR2915221_21619 ERR2915221_21634 ERR2915221_22007 ERR2915221_22073 ERR2915221_22242 ERR2915221_22332 ERR2915221_22354 ERR2915221_22388 ERR2915221_22566 ERR2915221_22750 ERR2915221_23357 ERR2915221_23385 ERR2915221_23658 ERR2915221_23814 ERR2915221_24319 ERR2915221_24390 ERR2915221_24779 ERR2915221_24956 ERR2915221_25405 ERR2915221_25421 ERR2915221_25803 ERR2915221_26184 ERR2915221_26595 ERR2915221_26603 ERR2915221_26614 ERR2915221_26885 ERR2915221_27095 ERR2915221_27627 ERR2915221_27728 ERR2915221_27785 ERR2915221_28069 ERR2915221_28178 ERR2915221_28249 ERR2915221_28437 ERR2915221_28627 ERR2915221_28714 ERR2915221_28743 ERR2915221_28911 ERR2915221_29328 ERR2915221_29452 ERR2915221_29606 ERR2915221_29833 ERR2915221_29844 ERR2915221_29937 ERR2915221_30047 ERR2915221_30278 ERR2915221_30310 ERR2915221_30353 ERR2915221_30423 ERR2915221_30530 ERR2915221_31325 ERR2915221_31397 ERR2915221_31424 ERR2915221_31552 ERR2915221_31613 ERR2915221_31853 ERR2915221_31942 ERR2915221_32129 ERR2915221_32185 ERR2915221_32200 ERR2915221_32207 ERR2915221_32367 ERR2915221_32478 ERR2915221_32495 ERR2915221_32529 ERR2915221_32606 ERR2915221_32656 ERR2915221_32814 ERR2915221_32817 ERR2915221_32842 ERR2915221_33003 ERR2915221_33077 ERR2915221_33268 ERR2915221_33499 ERR2915221_33616 ERR2915221_33859 ERR2915221_34344 ERR2915221_34501 ERR2915221_34643 ERR2915221_34653 ERR2915221_35062 ERR2915221_35411 ERR2915221_35670 ERR2915221_36566 ERR2915221_38105 ERR2915221_38423 ERR2915221_38885 ERR2915221_39125 ERR2915221_39146 ERR2915221_39222 ERR2915221_39228 ERR2915221_39362 ERR2915221_39488 ERR2915221_39564 ERR2915221_39903 ERR2915221_40091 ERR2915221_40265 ERR2915221_40499 ERR2915221_41427 ERR2915221_41429 ERR2915221_41588 ERR2915221_41618 ERR2915221_41749 ERR2915221_41813 ERR2915221_42027 ERR2915221_42199 ERR2915221_42365 ERR2915221_42841 ERR2915221_42843 ERR2915221_42954 ERR2915221_43121 ERR2915221_43216 ERR2915221_43469 ERR2915221_43543 ERR2915221_44049 ERR2915221_44733 ERR2915221_44747 ERR2915221_45050 ERR2915221_45099 ERR2915221_45301 ERR2915221_45449 ERR2915221_45656 ERR2915221_45886 ERR2915221_46077 ERR2915221_47165 ERR2915221_47597 ERR2915221_47629 ERR2915221_47640 ERR2915221_48007 ERR2915221_48216 ERR2915221_48418 ERR2915221_48573 ERR2915221_48599 ERR2915221_48748 ERR2915221_48792 ERR2915221_48894 ERR2915221_49184 ERR2915221_49541 ERR2915221_49581 ERR2915221_49590 ERR2915221_49725 ERR2915221_50093 ERR2915221_50179 ERR2915221_50235 ERR2915221_50291 ERR2915221_50620 ERR2915221_50722 ERR2915222_271 ERR2915222_946 ERR2915222_955 ERR2915222_1025 ERR2915222_1409 ERR2915222_1824 ERR2915222_1846 ERR2915222_2417 ERR2915222_2797 ERR2915222_2853 ERR2915222_4276 ERR2915222_4816 ERR2915222_7522 ERR2915222_8231 ERR2915222_8773 ERR2915222_9382 ERR2915222_9464 ERR2915222_14304 ERR2915222_15007 ERR2915222_15227 ERR2915222_15681 ERR2915222_15688 ERR2915222_15876 ERR2915222_15936 ERR2915222_16680 ERR2915222_17098 ERR2915222_17603 ERR2915222_18925 ERR2915222_19959 ERR2915222_22044 ERR2915222_22558 ERR2915222_23121 ERR2915222_23542 ERR2915222_23556 ERR2915222_23580 ERR2915222_23654 ERR2915222_25049 ERR2915222_25906 ERR2915222_26085 ERR2915222_26172 ERR2915222_26334 ERR2915222_26423 ERR2915222_26542 ERR2915222_26802 ERR2915222_27333 ERR2915222_28363 ERR2915222_30328 ERR2915222_30926 ERR2915222_31338 ERR2915222_32626 ERR2915222_33357 ERR2915222_34494 ERR2915222_34665 ERR2915222_35148 ERR2915222_37000 ERR2915222_37018 ERR2915222_37070 ERR2915222_37436 ERR2915222_37671 ERR2915222_38284 ERR2915222_38449 ERR2915222_38669 ERR2915222_39195 ERR2915222_39500 ERR2915222_40510 ERR2915222_40538 ERR2915222_41532 ERR2915222_42166 ERR2915222_42393 ERR2915222_43129 ERR2915222_43391 ERR2915222_44760 ERR2915222_45409 ERR2915222_45567 ERR2915222_46172 ERR2915222_46915 ERR2915222_48241 ERR2915222_48286 ERR2915222_49016 ERR2915222_49296 ERR2915222_49880 ERR2915223_102 ERR2915223_207 ERR2915223_443 ERR2915223_516 ERR2915223_948 ERR2915223_1313 ERR2915223_1553 ERR2915223_2047 ERR2915223_2093 ERR2915223_3225 ERR2915223_4208 ERR2915223_5867 ERR2915223_6438 ERR2915223_6898 ERR2915223_7087 ERR2915223_7948 ERR2915223_8658 ERR2915223_8729 ERR2915223_8823 ERR2915223_12795 ERR2915223_13190 ERR2915223_13238 ERR2915223_13652 ERR2915223_14096 ERR2915223_14459 ERR2915223_14552 ERR2915223_14832 ERR2915223_15279 ERR2915223_15322 ERR2915223_15595 ERR2915223_16147 ERR2915223_16161 ERR2915223_16211 ERR2915223_16499 ERR2915223_17001 ERR2915223_17634 ERR2915223_18080 ERR2915223_18166 ERR2915223_18288 ERR2915223_18422 ERR2915223_19068 ERR2915223_19564 ERR2915223_19693 ERR2915223_20286 ERR2915223_20352 ERR2915223_21506 ERR2915223_22216 ERR2915223_22229 ERR2915223_22736 ERR2915223_22818 ERR2915223_23008 ERR2915223_23013 ERR2915223_23583 ERR2915223_24018 ERR2915223_24071 ERR2915223_24097 ERR2915223_24182 ERR2915223_24803 ERR2915223_25581 ERR2915223_27377 ERR2915223_28197 ERR2915223_28200 ERR2915223_28313 ERR2915223_28729 ERR2915223_28780 ERR2915223_29285 ERR2915223_29451 ERR2915223_29503 ERR2915223_29948 ERR2915223_30646 ERR2915223_30647 ERR2915223_30804 ERR2915223_31418 ERR2915223_31731 ERR2915223_31985 ERR2915223_32810 ERR2915223_32929 ERR2915223_33142 ERR2915223_33152 ERR2915223_33549 ERR2915223_33838 ERR2915223_34602 ERR2915223_34662 ERR2915223_34751 ERR2915223_35191 ERR2915223_35440 ERR2915223_35657 ERR2915223_35700 ERR2915223_35836 ERR2915223_36104 ERR2915223_36371 ERR2915223_36556 ERR2915223_36673 ERR2915223_37233 ERR2915223_37472 ERR2915223_37518 ERR2915223_37685 ERR2915223_37703 ERR2915223_38398 ERR2915223_38501 ERR2915223_38607 ERR2915223_39158 ERR2915223_39306 ERR2915223_39705 ERR2915223_39798 ERR2915223_39800 ERR2915223_39844 ERR2915223_39863 ERR2915223_40433 ERR2915223_40511 ERR2915223_41769 ERR2915223_42244 ERR2915223_42539 ERR2915223_42673 ERR2915223_43366 ERR2915223_43814 ERR2915223_44099 ERR2915223_44337 ERR2915223_44455 ERR2915223_44825 ERR2915223_44885 ERR2915223_45056 ERR2915223_45191 ERR2915223_45819 ERR2915223_46297 ERR2915223_46772 ERR2915223_46907 ERR2915223_47316 ERR2915223_47421 ERR2915223_47475 ERR2915223_48603 ERR2915223_48698 ERR2915223_48718 ERR2915223_49029 ERR2915223_49082 ERR2915223_49523 ERR2915223_49635 ERR2915223_49686 ERR2915223_49850 ERR2915223_50042 ERR2915224_430 ERR2915224_1474 ERR2915224_1577 ERR2915224_3407 ERR2915224_4387 ERR2915224_6021 ERR2915224_8187 ERR2915224_11216 ERR2915224_12066 ERR2915224_12272 ERR2915224_13102 ERR2915224_15028 ERR2915224_15658 ERR2915224_20436 ERR2915224_22638 ERR2915224_23701 ERR2915224_27158 ERR2915224_27826 ERR2915224_30798 ERR2915224_31878 ERR2915224_32569 ERR2915224_32900 ERR2915224_34387 ERR2915224_35805 ERR2915224_36210 ERR2915224_38278 ERR2915224_40225 ERR2915224_41722 ERR2915224_42017 ERR2915224_42616 ERR2915224_44809 ERR2915224_45309 ERR2915224_49465 ERR2915225_1605 ERR2915225_3486 ERR2915225_7948 ERR2915225_10451 ERR2915225_10518 ERR2915225_10678 ERR2915225_15887 ERR2915225_17543 ERR2915225_19304 ERR2915225_20629 ERR2915225_21569 ERR2915225_21713 ERR2915225_25605 ERR2915225_25955 ERR2915225_27070 ERR2915225_29257 ERR2915225_30826 ERR2915225_31926 ERR2915225_36160 ERR2915225_38237 ERR2915225_41988 ERR2915225_43402 ERR2915225_43591 ERR2915225_44764 ERR2915225_45170 ERR2915225_46066 ERR2915225_47861 ERR2915225_49423 ERR2915225_49656 ERR2915226_10610 ERR2915226_11254 ERR2915226_14017 ERR2915226_19438 ERR2915226_25190 ERR2915226_32550 ERR2915226_37297 ERR2915226_37340 ERR2915226_47870 ERR2915227_12985 ERR2915227_14440 ERR2915227_16960 ERR2915227_22046 ERR2915227_23744 ERR2915227_28436 ERR2915227_36136 ERR2915227_42380 ERR2915228_4887 ERR2915229_467 ERR2915229_859 ERR2915229_879 ERR2915229_899 ERR2915229_1051 ERR2915229_2008 ERR2915229_2171 ERR2915229_2278 ERR2915229_2438 ERR2915229_2589 ERR2915229_3644 ERR2915229_3778 ERR2915229_4173 ERR2915229_4189 ERR2915229_4333 ERR2915229_4475 ERR2915229_4522 ERR2915229_4611 ERR2915229_5060 ERR2915229_5515 ERR2915229_5719 ERR2915229_5762 ERR2915229_5811 ERR2915229_6086 ERR2915229_6122 ERR2915229_6128 ERR2915229_6411 ERR2915229_6532 ERR2915229_6547 ERR2915229_7344 ERR2915229_8011 ERR2915229_8185 ERR2915229_8688 ERR2915229_8696 ERR2915229_8914 ERR2915229_8957 ERR2915229_9239 ERR2915229_9324 ERR2915229_10083 ERR2915229_10637 ERR2915229_10855 ERR2915229_11590 ERR2915229_12761 ERR2915229_12846 ERR2915229_12918 ERR2915229_12980 ERR2915229_13108 ERR2915229_13229 ERR2915229_13231 ERR2915229_13455 ERR2915229_13556 ERR2915229_13772 ERR2915229_13941 ERR2915229_14273 ERR2915229_14282 ERR2915229_14993 ERR2915229_15321 ERR2915229_15571 ERR2915229_16067 ERR2915229_16184 ERR2915229_16833 ERR2915229_17102 ERR2915229_17378 ERR2915229_17513 ERR2915229_18452 ERR2915229_18611 ERR2915229_18710 ERR2915229_18926 ERR2915229_19712 ERR2915229_20682 ERR2915229_20907 ERR2915229_21251 ERR2915229_21515 ERR2915229_22179 ERR2915229_22261 ERR2915229_22511 ERR2915229_22731 ERR2915229_22979 ERR2915229_23374 ERR2915229_24537 ERR2915229_24714 ERR2915229_24745 ERR2915229_24786 ERR2915229_25628 ERR2915229_26596 ERR2915229_27324 ERR2915229_27460 ERR2915229_27849 ERR2915229_28414 ERR2915229_29190 ERR2915229_29300 ERR2915229_29488 ERR2915229_29513 ERR2915229_29521 ERR2915229_29981 ERR2915229_30247 ERR2915229_30581 ERR2915229_31382 ERR2915229_31825 ERR2915229_31889 ERR2915229_32191 ERR2915229_32917 ERR2915229_33898 ERR2915229_34648 ERR2915229_35838 ERR2915229_36164 ERR2915229_37017 ERR2915229_37831 ERR2915229_37934 ERR2915229_39039 ERR2915229_39141 ERR2915229_39397 ERR2915229_39423 ERR2915229_39878 ERR2915229_41149 ERR2915229_41431 ERR2915229_41632 ERR2915229_41639 ERR2915229_42081 ERR2915229_42177 ERR2915229_42392 ERR2915229_42443 ERR2915229_43014 ERR2915229_43787 ERR2915229_43872 ERR2915229_43906 ERR2915229_44137 ERR2915229_44324 ERR2915229_44527 ERR2915229_45051 ERR2915229_45856 ERR2915229_46807 ERR2915229_46816 ERR2915229_47029 ERR2915229_48281 ERR2915229_48410 ERR2915229_48594 ERR2915229_48826 ERR2915230_12509 ERR2915230_26368 ERR2915231_4760 ERR2915231_8153 ERR2915231_9016 ERR2915231_12421 ERR2915231_21468 ERR2915231_25699 ERR2915231_28578 ERR2915231_34191 ERR2915231_50088 ERR2915232_43129 ERR2915233_1239 ERR2915233_8828 ERR2915233_11433 ERR2915233_21516 ERR2915233_30143 ERR2915233_32524 ERR2915233_33414 ERR2915233_47483 ERR2915234_8397 ERR2915234_9469 ERR2915234_14235 ERR2915234_17005 ERR2915234_25288 ERR2915234_36252 ERR2915234_45189 ERR2915244_2728 ERR2915244_3576 ERR2915244_5803 ERR2915244_8097 ERR2915244_8137 ERR2915244_11285 ERR2915244_12926 ERR2915244_14889 ERR2915244_16422 ERR2915244_21894 ERR2915244_21912 ERR2915244_23384 ERR2915244_24218 ERR2915244_29707 ERR2915244_33073 ERR2915244_39474 ERR2915244_40267 ERR2915244_41155 ERR2915244_46194 ERR2915244_47774 ERR2915244_48365 ERR2915244_48869 ERR2915249_14013 ERR2915249_29434 ERR2915249_34149 ERR2915254_5797 ERR2915207_692 ERR2915207_1713 ERR2915207_6009 ERR2915207_6134 ERR2915207_7616 ERR2915207_8745 ERR2915207_8820 ERR2915207_9020 ERR2915207_9708 ERR2915207_10371 ERR2915207_11871 ERR2915207_12164 ERR2915207_13207 ERR2915207_13244 ERR2915207_13828 ERR2915207_13918 ERR2915207_15859 ERR2915207_17259 ERR2915207_17954 ERR2915207_18000 ERR2915207_18874 ERR2915207_19009 ERR2915207_19609 ERR2915207_20671 ERR2915207_20856 ERR2915207_21498 ERR2915207_21971 ERR2915207_24803 ERR2915207_26163 ERR2915207_26542 ERR2915207_26776 ERR2915207_27259 ERR2915207_27320 ERR2915207_27410 ERR2915207_27729 ERR2915207_28405 ERR2915207_28831 ERR2915207_31303 ERR2915207_31839 ERR2915207_32442 ERR2915207_34037 ERR2915207_34292 ERR2915207_37595 ERR2915207_37859 ERR2915207_37931 ERR2915207_37991 ERR2915207_38785 ERR2915207_38796 ERR2915207_39331 ERR2915207_39524 ERR2915207_39580 ERR2915207_42279 ERR2915207_43205 ERR2915207_44913 ERR2915207_45308 ERR2915207_46450 ERR2915207_46720 ERR2915207_46815 ERR2915207_47081 ERR2915207_47688 ERR2915207_48586 ERR2915207_48671 ERR2915207_48804 ERR2915208_31 ERR2915208_5356 ERR2915208_7690 ERR2915208_9506 ERR2915208_11069 ERR2915208_12928 ERR2915208_17458 ERR2915208_18634 ERR2915208_19266 ERR2915208_19750 ERR2915208_19788 ERR2915208_20780 ERR2915208_21991 ERR2915208_23397 ERR2915208_24747 ERR2915208_26562 ERR2915208_28473 ERR2915208_29136 ERR2915208_30502 ERR2915208_30715 ERR2915208_36252 ERR2915208_36855 ERR2915208_39767 ERR2915208_40032 ERR2915208_41191 ERR2915208_41315 ERR2915208_43924 ERR2915208_44401 ERR2915208_44619 ERR2915208_45586 ERR2915208_45852 ERR2915208_47462 ERR2915208_49911 ERR2915208_50067 ERR2915209_38730 ERR2915209_41591 ERR2915210_1992 ERR2915210_3584 ERR2915210_3824 ERR2915210_4286 ERR2915210_5452 ERR2915210_6217 ERR2915210_6994 ERR2915210_12577 ERR2915210_12852 ERR2915210_14281 ERR2915210_14609 ERR2915210_16534 ERR2915210_17776 ERR2915210_17789 ERR2915210_19357 ERR2915210_19569 ERR2915210_21829 ERR2915210_24420 ERR2915210_27725 ERR2915210_27795 ERR2915210_30124 ERR2915210_31921 ERR2915210_41635 ERR2915210_46372 ERR2915212_2981 ERR2915212_3342 ERR2915212_4879 ERR2915212_6500 ERR2915212_6876 ERR2915212_6908 ERR2915212_7958 ERR2915212_8530 ERR2915212_10538 ERR2915212_13019 ERR2915212_13518 ERR2915212_14401 ERR2915212_16973 ERR2915212_19033 ERR2915212_19115 ERR2915212_19832 ERR2915212_23368 ERR2915212_25080 ERR2915212_27205 ERR2915212_29405 ERR2915212_37362 ERR2915213_17568 ERR2915213_46901 ERR2915215_41091 ERR2915215_47827 ERR2915216_31016 ERR2915219_42187 ERR2915220_43668 ERR2915221_3384 ERR2915222_25221 ERR2915222_26969 ERR2915223_18940 ERR2915223_29169 ERR2915226_1696 ERR2915226_15811 ERR2915226_17252 ERR2915226_19267 ERR2915226_21550 ERR2915226_35760 ERR2915226_37711 ERR2915226_43852 ERR2915226_48298 ERR2915226_48916 ERR2915229_27567 ERR2915229_47168 ERR2915230_3384 ERR2915230_4404 ERR2915230_11017 ERR2915230_26480 ERR2915230_29564 ERR2915230_35181 ERR2915230_44637 ERR2915230_48635 ERR2915231_4775 ERR2915231_10436 ERR2915231_13072 ERR2915231_21283 ERR2915231_26814 ERR2915231_29297 ERR2915231_36379 ERR2915231_43815 ERR2915231_45469 ERR2915231_46702 ERR2915232_27834 ERR2915233_12257 ERR2915234_500 ERR2915234_616 ERR2915234_1064 ERR2915234_1653 ERR2915234_3953 ERR2915234_7315 ERR2915234_14038 ERR2915234_14068 ERR2915234_14447 ERR2915234_14907 ERR2915234_15195 ERR2915234_15913 ERR2915234_16495 ERR2915234_17709 ERR2915234_17999 ERR2915234_18182 ERR2915234_19519 ERR2915234_19763 ERR2915234_19948 ERR2915234_20369 ERR2915234_20543 ERR2915234_20859 ERR2915234_21015 ERR2915234_22061 ERR2915234_22413 ERR2915234_22546 ERR2915234_22673 ERR2915234_23392 ERR2915234_23962 ERR2915234_25440 ERR2915234_25491 ERR2915234_25588 ERR2915234_25807 ERR2915234_28172 ERR2915234_29416 ERR2915234_29628 ERR2915234_29776 ERR2915234_30131 ERR2915234_30503 ERR2915234_31191 ERR2915234_32924 ERR2915234_33120 ERR2915234_33902 ERR2915234_34696 ERR2915234_35322 ERR2915234_35370 ERR2915234_35807 ERR2915234_37011 ERR2915234_37862 ERR2915234_38214 ERR2915234_38501 ERR2915234_39507 ERR2915234_40171 ERR2915234_40257 ERR2915234_42424 ERR2915234_42991 ERR2915234_43423 ERR2915234_43738 ERR2915234_43874 ERR2915234_44489 ERR2915234_44593 ERR2915234_44685 ERR2915234_45935 ERR2915234_46911 ERR2915234_47025 ERR2915234_47127 ERR2915234_47202 ERR2915234_48615 ERR2915234_49221 ERR2915234_49696 ERR2915234_49848 ERR2915234_49887 ERR2915237_1628 ERR2915237_9647 ERR2915237_14797 ERR2915237_16024 ERR2915237_20316 ERR2915237_23767 ERR2915237_24613 ERR2915237_25742 ERR2915237_26593 ERR2915237_28755 ERR2915237_29081 ERR2915237_31764 ERR2915237_43073 ERR2915237_48023 ERR2915237_48949 ERR2915237_50028 ERR2915239_1148 ERR2915239_1780 ERR2915239_2612 ERR2915239_4733 ERR2915239_6423 ERR2915239_6460 ERR2915239_8913 ERR2915239_13644 ERR2915239_13705 ERR2915239_15667 ERR2915239_17519 ERR2915239_18020 ERR2915239_19636 ERR2915239_19703 ERR2915239_21742 ERR2915239_22049 ERR2915239_22406 ERR2915239_26752 ERR2915239_27723 ERR2915239_29082 ERR2915239_31461 ERR2915239_31628 ERR2915239_32298 ERR2915239_33635 ERR2915239_36453 ERR2915239_40876 ERR2915239_41953 ERR2915239_43763 ERR2915239_44390 ERR2915239_44516 ERR2915239_44711 ERR2915239_48193 ERR2915241_111 ERR2915241_236 ERR2915241_6615 ERR2915241_8769 ERR2915241_15173 ERR2915241_15284 ERR2915241_16867 ERR2915241_18247 ERR2915241_21872 ERR2915241_27530 ERR2915241_28447 ERR2915241_32381 ERR2915241_34642 ERR2915241_34662 ERR2915241_36350 ERR2915241_37105 ERR2915241_37361 ERR2915241_40177 ERR2915241_43823 ERR2915241_44378 ERR2915241_44629 ERR2915241_47528 ERR2915241_47840 ERR2915242_669 ERR2915242_2090 ERR2915242_3490 ERR2915242_8416 ERR2915242_9910 ERR2915242_11747 ERR2915242_12660 ERR2915242_14397 ERR2915242_14749 ERR2915242_15668 ERR2915242_16216 ERR2915242_16551 ERR2915242_18508 ERR2915242_19636 ERR2915242_23502 ERR2915242_24186 ERR2915242_24407 ERR2915242_25266 ERR2915242_26220 ERR2915242_26742 ERR2915242_27554 ERR2915242_28724 ERR2915242_30103 ERR2915242_32811 ERR2915242_33578 ERR2915242_34016 ERR2915242_36555 ERR2915242_38201 ERR2915242_42004 ERR2915242_46972 ERR2915242_48530 ERR2915242_48874 ERR2915242_49498 ERR2915243_109 ERR2915243_1530 ERR2915243_2076 ERR2915243_2668 ERR2915243_3121 ERR2915243_4490 ERR2915243_4494 ERR2915243_5613 ERR2915243_5830 ERR2915243_6232 ERR2915243_6493 ERR2915243_6705 ERR2915243_6963 ERR2915243_7481 ERR2915243_8502 ERR2915243_10197 ERR2915243_12152 ERR2915243_13192 ERR2915243_14616 ERR2915243_16910 ERR2915243_17280 ERR2915243_18376 ERR2915243_18762 ERR2915243_19388 ERR2915243_19805 ERR2915243_20514 ERR2915243_20621 ERR2915243_22020 ERR2915243_22319 ERR2915243_22532 ERR2915243_22775 ERR2915243_23643 ERR2915243_26292 ERR2915243_26416 ERR2915243_27280 ERR2915243_27446 ERR2915243_27476 ERR2915243_28336 ERR2915243_29302 ERR2915243_30809 ERR2915243_33782 ERR2915243_35448 ERR2915243_35797 ERR2915243_36454 ERR2915243_37471 ERR2915243_38394 ERR2915243_38661 ERR2915243_38735 ERR2915243_41441 ERR2915243_41579 ERR2915243_43045 ERR2915243_43185 ERR2915243_44320 ERR2915243_44647 ERR2915243_44716 ERR2915243_45653 ERR2915243_46367 ERR2915243_48125 ERR2915246_4078 ERR2915246_5558 ERR2915246_7240 ERR2915246_7520 ERR2915246_7965 ERR2915246_10725 ERR2915246_12470 ERR2915246_12870 ERR2915246_12992 ERR2915246_15369 ERR2915246_17114 ERR2915246_17938 ERR2915246_19122 ERR2915246_20409 ERR2915246_26841 ERR2915246_30051 ERR2915246_31746 ERR2915246_34660 ERR2915246_40722 ERR2915246_41295 ERR2915246_47076 ERR2915246_49796 ERR2915249_13970 ERR2915249_14345 ERR2915249_19481 ERR2915249_24555 ERR2915249_35281 ERR2915249_39605 ERR2915249_39632 ERR2915249_41187 ERR2915249_42437 ERR2915249_45383 ERR2915249_45655 ERR2915250_593 ERR2915250_625 ERR2915250_1688 ERR2915250_4045 ERR2915250_4166 ERR2915250_4334 ERR2915250_5654 ERR2915250_6146 ERR2915250_6857 ERR2915250_6908 ERR2915250_8688 ERR2915250_10161 ERR2915250_10386 ERR2915250_11296 ERR2915250_12392 ERR2915250_13687 ERR2915250_13929 ERR2915250_14196 ERR2915250_14206 ERR2915250_14772 ERR2915250_15591 ERR2915250_16482 ERR2915250_16560 ERR2915250_19786 ERR2915250_20473 ERR2915250_20874 ERR2915250_21280 ERR2915250_21920 ERR2915250_21926 ERR2915250_23073 ERR2915250_23866 ERR2915250_24074 ERR2915250_25125 ERR2915250_26031 ERR2915250_26254 ERR2915250_26742 ERR2915250_27030 ERR2915250_27287 ERR2915250_27356 ERR2915250_27417 ERR2915250_27513 ERR2915250_28608 ERR2915250_29282 ERR2915250_33152 ERR2915250_33403 ERR2915250_36104 ERR2915250_36671 ERR2915250_37257 ERR2915250_38279 ERR2915250_38978 ERR2915250_40115 ERR2915250_40134 ERR2915250_40511 ERR2915250_40905 ERR2915250_40948 ERR2915250_42995 ERR2915250_43381 ERR2915250_43548 ERR2915250_43680 ERR2915250_43936 ERR2915250_44103 ERR2915250_44513 ERR2915250_45382 ERR2915250_45618 ERR2915250_46200 ERR2915250_46823 ERR2915250_47744 ERR2915250_48276 ERR2915250_49110 ERR2915251_99 ERR2915251_182 ERR2915251_529 ERR2915251_1236 ERR2915251_1982 ERR2915251_2699 ERR2915251_3654 ERR2915251_3836 ERR2915251_3842 ERR2915251_4143 ERR2915251_4202 ERR2915251_4411 ERR2915251_6959 ERR2915251_7239 ERR2915251_8350 ERR2915251_9053 ERR2915251_9611 ERR2915251_9756 ERR2915251_9987 ERR2915251_10016 ERR2915251_10445 ERR2915251_10555 ERR2915251_10663 ERR2915251_10754 ERR2915251_10874 ERR2915251_11100 ERR2915251_11112 ERR2915251_11426 ERR2915251_11564 ERR2915251_11574 ERR2915251_11977 ERR2915251_12131 ERR2915251_12239 ERR2915251_12828 ERR2915251_12993 ERR2915251_13345 ERR2915251_13380 ERR2915251_14694 ERR2915251_14723 ERR2915251_14813 ERR2915251_14881 ERR2915251_15196 ERR2915251_15259 ERR2915251_15325 ERR2915251_16197 ERR2915251_16374 ERR2915251_16481 ERR2915251_16500 ERR2915251_17174 ERR2915251_17841 ERR2915251_17866 ERR2915251_17977 ERR2915251_18149 ERR2915251_18283 ERR2915251_18521 ERR2915251_18642 ERR2915251_19061 ERR2915251_19279 ERR2915251_19454 ERR2915251_19970 ERR2915251_20104 ERR2915251_20805 ERR2915251_20914 ERR2915251_21117 ERR2915251_21262 ERR2915251_21397 ERR2915251_22085 ERR2915251_22418 ERR2915251_22456 ERR2915251_22574 ERR2915251_22737 ERR2915251_22857 ERR2915251_23111 ERR2915251_23217 ERR2915251_23489 ERR2915251_23539 ERR2915251_23632 ERR2915251_23839 ERR2915251_23857 ERR2915251_23964 ERR2915251_24026 ERR2915251_24132 ERR2915251_24223 ERR2915251_24227 ERR2915251_24438 ERR2915251_24578 ERR2915251_24677 ERR2915251_24736 ERR2915251_24813 ERR2915251_24844 ERR2915251_24868 ERR2915251_24873 ERR2915251_25258 ERR2915251_25267 ERR2915251_25476 ERR2915251_25591 ERR2915251_25669 ERR2915251_25714 ERR2915251_26274 ERR2915251_26287 ERR2915251_26341 ERR2915251_26628 ERR2915251_26864 ERR2915251_27081 ERR2915251_27167 ERR2915251_27343 ERR2915251_27382 ERR2915251_27387 ERR2915251_27408 ERR2915251_27430 ERR2915251_27545 ERR2915251_27578 ERR2915251_28186 ERR2915251_28375 ERR2915251_28674 ERR2915251_28947 ERR2915251_29049 ERR2915251_29071 ERR2915251_29119 ERR2915251_29610 ERR2915251_29667 ERR2915251_29869 ERR2915251_29940 ERR2915251_30259 ERR2915251_30387 ERR2915251_30577 ERR2915251_30751 ERR2915251_30834 ERR2915251_31198 ERR2915251_31702 ERR2915251_32021 ERR2915251_32088 ERR2915251_32150 ERR2915251_32285 ERR2915251_32501 ERR2915251_32625 ERR2915251_32644 ERR2915251_33220 ERR2915251_33660 ERR2915251_33886 ERR2915251_34368 ERR2915251_35074 ERR2915251_35081 ERR2915251_35106 ERR2915251_35125 ERR2915251_36299 ERR2915251_36412 ERR2915251_37155 ERR2915251_37846 ERR2915251_38050 ERR2915251_38371 ERR2915251_38479 ERR2915251_38732 ERR2915251_38733 ERR2915251_39225 ERR2915251_39511 ERR2915251_39558 ERR2915251_39559 ERR2915251_40021 ERR2915251_42133 ERR2915251_42578 ERR2915251_42943 ERR2915251_43129 ERR2915251_43378 ERR2915251_43388 ERR2915251_43418 ERR2915251_43623 ERR2915251_43796 ERR2915251_43890 ERR2915251_44072 ERR2915251_44313 ERR2915251_44368 ERR2915251_44541 ERR2915251_44577 ERR2915251_45262 ERR2915251_45448 ERR2915251_45786 ERR2915251_45800 ERR2915251_45972 ERR2915251_45991 ERR2915251_46090 ERR2915251_46153 ERR2915251_46263 ERR2915251_46537 ERR2915251_46869 ERR2915251_47010 ERR2915251_47188 ERR2915251_47507 ERR2915251_47517 ERR2915251_47677 ERR2915251_47756 ERR2915251_48080 ERR2915251_48205 ERR2915251_48295 ERR2915251_48308 ERR2915251_48541 ERR2915251_48597 ERR2915251_49330 ERR2915251_49771 ERR2915251_50040 ERR2915252_134 ERR2915252_1619 ERR2915252_2487 ERR2915252_4259 ERR2915252_7154 ERR2915252_10797 ERR2915252_10812 ERR2915252_12275 ERR2915252_16150 ERR2915252_23868 ERR2915252_24102 ERR2915252_26494 ERR2915252_26952 ERR2915252_27998 ERR2915252_29268 ERR2915252_29595 ERR2915252_31979 ERR2915252_34017 ERR2915252_35405 ERR2915252_36862 ERR2915252_42945 ERR2915252_43222 ERR2915252_43877 ERR2915252_45700 ERR2915252_48640 ERR2915254_1397 ERR2915254_5733 ERR2915254_9636 ERR2915254_9683 ERR2915254_11096 ERR2915254_13668 ERR2915254_15274 ERR2915254_15640 ERR2915254_17363 ERR2915254_17549 ERR2915254_20286 ERR2915254_20730 ERR2915254_21339 ERR2915254_22764 ERR2915254_23868 ERR2915254_24943 ERR2915254_25678 ERR2915254_26094 ERR2915254_26684 ERR2915254_29592 ERR2915254_30705 ERR2915254_31332 ERR2915254_31816 ERR2915254_35079 ERR2915254_37224 ERR2915254_38080 ERR2915254_38415 ERR2915254_38623 ERR2915254_38865 ERR2915254_42396 ERR2915254_42501 ERR2915254_45493 ERR2915254_45924 ERR2915254_46607 ERR2915254_47130 ERR2915254_49226 ERR2915207_180 ERR2915207_970 ERR2915207_1500 ERR2915207_3598 ERR2915207_3888 ERR2915207_3889 ERR2915207_5733 ERR2915207_5897 ERR2915207_6728 ERR2915207_6880 ERR2915207_6895 ERR2915207_7543 ERR2915207_8317 ERR2915207_8439 ERR2915207_8801 ERR2915207_9104 ERR2915207_9178 ERR2915207_10031 ERR2915207_10400 ERR2915207_11283 ERR2915207_11583 ERR2915207_12316 ERR2915207_15424 ERR2915207_15948 ERR2915207_16119 ERR2915207_17665 ERR2915207_18694 ERR2915207_18976 ERR2915207_20326 ERR2915207_21140 ERR2915207_21609 ERR2915207_22387 ERR2915207_22738 ERR2915207_23185 ERR2915207_23268 ERR2915207_23773 ERR2915207_24519 ERR2915207_24581 ERR2915207_24892 ERR2915207_25011 ERR2915207_25265 ERR2915207_25972 ERR2915207_26670 ERR2915207_26695 ERR2915207_26760 ERR2915207_26861 ERR2915207_28191 ERR2915207_28751 ERR2915207_29695 ERR2915207_31962 ERR2915207_32200 ERR2915207_32835 ERR2915207_33528 ERR2915207_34022 ERR2915207_34347 ERR2915207_34538 ERR2915207_34660 ERR2915207_34802 ERR2915207_35123 ERR2915207_35348 ERR2915207_35414 ERR2915207_35661 ERR2915207_37473 ERR2915207_37565 ERR2915207_38358 ERR2915207_38607 ERR2915207_39314 ERR2915207_39514 ERR2915207_40193 ERR2915207_40305 ERR2915207_40448 ERR2915207_40928 ERR2915207_41117 ERR2915207_41263 ERR2915207_42807 ERR2915207_44308 ERR2915207_46312 ERR2915207_49160 ERR2915208_1432 ERR2915208_1621 ERR2915208_1735 ERR2915208_2562 ERR2915208_3070 ERR2915208_6188 ERR2915208_8291 ERR2915208_9223 ERR2915208_9702 ERR2915208_11718 ERR2915208_13045 ERR2915208_13347 ERR2915208_14009 ERR2915208_15744 ERR2915208_16091 ERR2915208_16361 ERR2915208_16533 ERR2915208_17111 ERR2915208_18548 ERR2915208_18654 ERR2915208_20642 ERR2915208_21238 ERR2915208_23819 ERR2915208_23841 ERR2915208_28706 ERR2915208_28712 ERR2915208_28896 ERR2915208_29298 ERR2915208_32144 ERR2915208_36265 ERR2915208_36578 ERR2915208_36774 ERR2915208_37314 ERR2915208_39746 ERR2915208_39832 ERR2915208_41324 ERR2915208_41580 ERR2915208_41748 ERR2915208_42270 ERR2915208_44188 ERR2915208_44678 ERR2915208_45598 ERR2915208_45797 ERR2915208_46573 ERR2915208_46912 ERR2915208_47132 ERR2915208_48671 ERR2915209_46328 ERR2915210_1121 ERR2915210_2767 ERR2915210_2846 ERR2915210_4656 ERR2915210_4897 ERR2915210_8922 ERR2915210_10263 ERR2915210_17885 ERR2915210_18021 ERR2915210_24468 ERR2915210_25458 ERR2915210_26799 ERR2915210_32119 ERR2915210_32559 ERR2915210_35323 ERR2915210_37417 ERR2915210_38935 ERR2915210_44849 ERR2915210_47016 ERR2915210_47700 ERR2915211_37666 ERR2915212_3692 ERR2915212_6893 ERR2915212_7935 ERR2915212_17482 ERR2915212_20026 ERR2915212_20466 ERR2915212_22220 ERR2915212_22373 ERR2915212_23116 ERR2915212_24393 ERR2915212_25747 ERR2915212_32846 ERR2915212_38589 ERR2915213_958 ERR2915213_4481 ERR2915213_5053 ERR2915213_7874 ERR2915213_19660 ERR2915213_38943 ERR2915214_36875 ERR2915215_4986 ERR2915215_5290 ERR2915215_7621 ERR2915215_9522 ERR2915215_11648 ERR2915215_36749 ERR2915215_38120 ERR2915215_41112 ERR2915215_43373 ERR2915215_49120 ERR2915216_46 ERR2915216_4923 ERR2915216_8699 ERR2915216_10248 ERR2915216_13335 ERR2915216_16392 ERR2915216_20233 ERR2915216_23784 ERR2915216_24105 ERR2915216_28465 ERR2915216_36189 ERR2915216_42272 ERR2915216_45648 ERR2915216_47871 ERR2915217_1932 ERR2915217_22232 ERR2915217_26480 ERR2915217_31280 ERR2915217_42016 ERR2915217_42247 ERR2915217_47851 ERR2915219_44501 ERR2915220_10485 ERR2915220_19286 ERR2915220_35255 ERR2915222_32665 ERR2915223_27787 ERR2915223_34239 ERR2915223_41853 ERR2915224_28719 ERR2915224_33034 ERR2915224_48009 ERR2915225_10038 ERR2915225_14322 ERR2915225_20985 ERR2915225_25698 ERR2915225_25702 ERR2915230_78 ERR2915230_2314 ERR2915230_3207 ERR2915230_7252 ERR2915230_10769 ERR2915230_15012 ERR2915230_15055 ERR2915230_16147 ERR2915230_17053 ERR2915230_19894 ERR2915230_21304 ERR2915230_21518 ERR2915230_23231 ERR2915230_26225 ERR2915230_27572 ERR2915230_31644 ERR2915230_33311 ERR2915230_34131 ERR2915230_36868 ERR2915230_37383 ERR2915230_40966 ERR2915230_42283 ERR2915230_44770 ERR2915231_3882 ERR2915231_8154 ERR2915231_8606 ERR2915231_10456 ERR2915231_11636 ERR2915231_12302 ERR2915231_14188 ERR2915231_14567 ERR2915231_14596 ERR2915231_14627 ERR2915231_15186 ERR2915231_23656 ERR2915231_24560 ERR2915231_25816 ERR2915231_26988 ERR2915231_29935 ERR2915231_32325 ERR2915231_32378 ERR2915231_34535 ERR2915231_34913 ERR2915231_35223 ERR2915231_35506 ERR2915231_36033 ERR2915231_36112 ERR2915231_37445 ERR2915231_42972 ERR2915231_49792 ERR2915232_203 ERR2915232_449 ERR2915232_1003 ERR2915232_1251 ERR2915232_2055 ERR2915232_2421 ERR2915232_3884 ERR2915232_4135 ERR2915232_5245 ERR2915232_5338 ERR2915232_5482 ERR2915232_6217 ERR2915232_6397 ERR2915232_7367 ERR2915232_8573 ERR2915232_9648 ERR2915232_10175 ERR2915232_10579 ERR2915232_11182 ERR2915232_11448 ERR2915232_14540 ERR2915232_15582 ERR2915232_15684 ERR2915232_17570 ERR2915232_18113 ERR2915232_18808 ERR2915232_19394 ERR2915232_20982 ERR2915232_21784 ERR2915232_22508 ERR2915232_22655 ERR2915232_23553 ERR2915232_24833 ERR2915232_25281 ERR2915232_25660 ERR2915232_29303 ERR2915232_30463 ERR2915232_30984 ERR2915232_31229 ERR2915232_31925 ERR2915232_33523 ERR2915232_33555 ERR2915232_35346 ERR2915232_35991 ERR2915232_36158 ERR2915232_38935 ERR2915232_40267 ERR2915232_40436 ERR2915232_40443 ERR2915232_41226 ERR2915232_42154 ERR2915232_43646 ERR2915232_43788 ERR2915232_43856 ERR2915232_43873 ERR2915232_44141 ERR2915232_45698 ERR2915232_48644 ERR2915232_49246 ERR2915232_49287 ERR2915232_49371 ERR2915233_1296 ERR2915233_1928 ERR2915233_2747 ERR2915233_3533 ERR2915233_4045 ERR2915233_4242 ERR2915233_6593 ERR2915233_7521 ERR2915233_8785 ERR2915233_9858 ERR2915233_10009 ERR2915233_10739 ERR2915233_10746 ERR2915233_10747 ERR2915233_11866 ERR2915233_11871 ERR2915233_12095 ERR2915233_12120 ERR2915233_12912 ERR2915233_13416 ERR2915233_14084 ERR2915233_14123 ERR2915233_15364 ERR2915233_15393 ERR2915233_16123 ERR2915233_16381 ERR2915233_16517 ERR2915233_16561 ERR2915233_16604 ERR2915233_16663 ERR2915233_16894 ERR2915233_17193 ERR2915233_17300 ERR2915233_17316 ERR2915233_18544 ERR2915233_18952 ERR2915233_19891 ERR2915233_20319 ERR2915233_20967 ERR2915233_21076 ERR2915233_21983 ERR2915233_22426 ERR2915233_22965 ERR2915233_23197 ERR2915233_23530 ERR2915233_24514 ERR2915233_25471 ERR2915233_25676 ERR2915233_27369 ERR2915233_27562 ERR2915233_28137 ERR2915233_28248 ERR2915233_28435 ERR2915233_29678 ERR2915233_29731 ERR2915233_29798 ERR2915233_30260 ERR2915233_30283 ERR2915233_30732 ERR2915233_32379 ERR2915233_33303 ERR2915233_33393 ERR2915233_33540 ERR2915233_33552 ERR2915233_33649 ERR2915233_34494 ERR2915233_34599 ERR2915233_35189 ERR2915233_36341 ERR2915233_36926 ERR2915233_39364 ERR2915233_39611 ERR2915233_40692 ERR2915233_40819 ERR2915233_41367 ERR2915233_41496 ERR2915233_41606 ERR2915233_42056 ERR2915233_42199 ERR2915233_42222 ERR2915233_42403 ERR2915233_42419 ERR2915233_43599 ERR2915233_43696 ERR2915233_44020 ERR2915233_44289 ERR2915233_47128 ERR2915233_47153 ERR2915233_48668 ERR2915233_49267 ERR2915233_49306 ERR2915233_49731 ERR2915234_29177 ERR2915234_37845 ERR2915234_44595 ERR2915244_8261 ERR2915244_8831 ERR2915244_9313 ERR2915244_15211 ERR2915244_25119 ERR2915246_34353 ERR2915207_3091 ERR2915207_5783 ERR2915207_6960 ERR2915207_8593 ERR2915207_11164 ERR2915207_13721 ERR2915207_14747 ERR2915207_18364 ERR2915207_23500 ERR2915207_24162 ERR2915207_26728 ERR2915207_31238 ERR2915207_33161 ERR2915207_33704 ERR2915207_34131 ERR2915207_37878 ERR2915207_38171 ERR2915207_40070 ERR2915207_40218 ERR2915207_41631 ERR2915207_42157 ERR2915207_42179 ERR2915208_2226 ERR2915208_4995 ERR2915208_6063 ERR2915208_8058 ERR2915208_12830 ERR2915208_16228 ERR2915208_20925 ERR2915208_29572 ERR2915208_37732 ERR2915208_39298 ERR2915208_39759 ERR2915208_44703 ERR2915210_2998 ERR2915210_8089 ERR2915210_12078 ERR2915210_13175 ERR2915210_16999 ERR2915210_21948 ERR2915210_25434 ERR2915210_31856 ERR2915210_48139 ERR2915212_34660 ERR2915215_12025 ERR2915216_44050 ERR2915217_23252 ERR2915217_39706 ERR2915222_48992 ERR2915223_3019 ERR2915225_9329 ERR2915225_30355 ERR2915226_16116 ERR2915228_9875 ERR2915229_38241 ERR2915229_46612 ERR2915232_12951 ERR2915232_13606 ERR2915232_27979 ERR2915232_31294 ERR2915232_37998 ERR2915232_43697 ERR2915232_49184 ERR2915233_3355 ERR2915233_7605 ERR2915233_16137 ERR2915233_19282 ERR2915233_21838 ERR2915233_21880 ERR2915233_22423 ERR2915233_25810 ERR2915233_31809 ERR2915233_31855 ERR2915233_34363 ERR2915236_2664 ERR2915236_5254 ERR2915236_6734 ERR2915236_8146 ERR2915236_9354 ERR2915236_12170 ERR2915236_15656 ERR2915236_17870 ERR2915236_18605 ERR2915236_23455 ERR2915236_25858 ERR2915236_28473 ERR2915236_30027 ERR2915236_30827 ERR2915236_33117 ERR2915236_35695 ERR2915236_35850 ERR2915236_41583 ERR2915236_41802 ERR2915236_41978 ERR2915236_44225 ERR2915236_44359 ERR2915236_44948 ERR2915236_48685 ERR2915236_48947 ERR2915236_49210 ERR2915236_49276 ERR2915236_49600 ERR2915236_49631 ERR2915207_5262 ERR2915207_17788 ERR2915207_42392 ERR2915208_6939 ERR2915208_42746 ERR2915214_1277 ERR2915214_16717 ERR2915214_40274 ERR2915215_17967 ERR2915215_40949 ERR2915216_13457 ERR2915216_17638 ERR2915216_39708 ERR2915216_43682 ERR2915224_3997 ERR2915225_5740 ERR2915226_10849 ERR2915233_27041 ERR2915234_47319 ERR2915244_19021 ERR2915244_31420 ERR2915244_42065 ERR2915224_45753 ERR2915229_7889 ERR2915244_5861 ERR2915244_7012 ERR2915244_7453 ERR2915244_10803 ERR2915244_13340 ERR2915244_16446 ERR2915244_18697 ERR2915244_23288 ERR2915244_25124 ERR2915244_28305 ERR2915244_30444 ERR2915244_32836 ERR2915244_33278 ERR2915244_40524 ERR2915244_46125 ERR2915244_48033 ERR2915244_48786 ERR2915220_1935 ERR2915220_2061 ERR2915220_2982 ERR2915220_4579 ERR2915221_3639 ERR2915221_4356 ERR2915221_4803 ERR2915221_5727 ERR2915221_6626 ERR2915222_2830 ERR2915222_8761 ERR2915223_5122 ERR2915234_2378 ERR2915212_48309 ERR2915215_4904 ERR2915220_25707 ERR2915220_32041 ERR2915221_22958 ERR2915221_33144 ERR2915224_20680 ERR2915224_28633 ERR2915229_9016 ERR2915229_24797 ERR2915229_25286 ERR2915212_14930 ERR2915212_23105 ERR2915215_20661 ERR2915219_12030 ERR2915221_9828 ERR2915223_21935 ERR2915224_9743 ERR2915224_13040 ERR2915229_1983 ERR2915213_50002 ERR2915215_26378 ERR2915215_33728 ERR2915216_36072 ERR2915217_13442 ERR2915218_25402 ERR2915220_279 ERR2915220_20053 ERR2915221_21643 ERR2915213_46111 ERR2915217_15653 ERR2915218_30765 ERR2915218_33852 ERR2915219_32533 ERR2915219_47328 ERR2915244_46520 ERR2915217_20854 ERR2915220_8740 ERR2915222_18785 ERR2915223_21184 ERR2915225_43503 ERR2915226_47939 ERR2915217_28195 ERR2915217_30849 ERR2915218_46758 ERR2915221_22900 ERR2915223_30893 ERR2915223_37367 ERR2915219_16981 ERR2915220_4901 ERR2915221_4349 ERR2915221_7585 ERR2915222_3227 ERR2915222_28287 ERR2915213_2678 ERR2915216_13576 ERR2915216_29022 ERR2915220_41359 ERR2915221_41006 ERR2915213_50222 ERR2915216_38203 ERR2915220_35061 ERR2915221_22118 ERR2915225_25808 ERR2915216_22262 ERR2915221_31501 ERR2915221_41547 ERR2915222_27823 ERR2915224_978 ERR2915237_41534 ERR2915243_4202 ERR2915243_47477 ERR2915250_43133 ERR2915252_42421 ERR2915239_13392 ERR2915252_48270 ERR2915254_8757 ERR2915254_22224 ERR2915225_18476 ERR2915234_33840 ERR2915251_13387 ERR2915251_50167 ERR2915214_35078 ERR2915216_12327 ERR2915216_24398 ERR2915232_7914 ERR2915216_10939 ERR2915216_32840 ERR2915216_36477 ERR2915221_32759 ERR2915216_33972 ERR2915221_38185 ERR2915222_38207 ERR2915223_9102 ERR2915220_2654 ERR2915221_44581 ERR2915223_7829 ERR2915223_48878 ERR2915215_25614 ERR2915216_39561 ERR2915217_34344 ERR2915221_29339 ERR2915215_19123 ERR2915220_20688 ERR2915221_38572 ERR2915222_30788 ERR2915215_34596 ERR2915221_25196 ERR2915221_29731 ERR2915222_26090 ERR2915216_48442 ERR2915217_9918 ERR2915221_50280 ERR2915233_15791 ERR2915220_18249 ERR2915222_4655 ERR2915223_3400 ERR2915223_4128 ERR2915216_17095 ERR2915217_40204 ERR2915223_20478 ERR2915223_28695 ERR2915239_10432 ERR2915243_6994 ERR2915243_35063 ERR2915254_41129 ERR2915213_17304 ERR2915216_32635 ERR2915220_22157 ERR2915239_37221 ERR2915242_34578 ERR2915251_38417 ERR2915212_19334 ERR2915221_42601 ERR2915224_15400 ERR2915212_4675 ERR2915220_17057 ERR2915229_3445 ERR2915217_9797 ERR2915217_47390 ERR2915220_46785 ERR2915213_21967 ERR2915216_20466 ERR2915220_22034 ERR2915215_16309 ERR2915215_21800 ERR2915221_49605 ERR2915215_32354 ERR2915216_15709 ERR2915221_40425 ERR2915218_29088 ERR2915220_44076 ERR2915223_19317 ERR2915223_13059 ERR2915223_15560 ERR2915224_49215 ERR2915215_35693 ERR2915215_41161 ERR2915216_35311 ERR2915215_25491 ERR2915216_37237 ERR2915220_2517 ERR2915215_33332 ERR2915216_4205 ERR2915216_40467 ERR2915218_23522 ERR2915221_40994 ERR2915222_30852 ERR2915216_13480 ERR2915216_16307 ERR2915223_41847 ERR2915216_13022 ERR2915217_9469 ERR2915223_34258 ERR2915216_12201 ERR2915218_19452 ERR2915222_26324 ERR2915216_47954 ERR2915220_48603 ERR2915223_34464 ERR2915216_31660 ERR2915223_14463 ERR2915229_30541 ERR2915220_49725 ERR2915221_1601 ERR2915221_10310 ERR2915221_1659 ERR2915223_15208 ERR2915223_36194 ERR2915220_8584 ERR2915220_18754 ERR2915231_3982 ERR2915220_45655 ERR2915221_32568 ERR2915223_46255 ERR2915220_18063 ERR2915223_30081 ERR2915224_47841 ERR2915221_48117 ERR2915222_49064 ERR2915225_48476 ERR2915223_28591 ERR2915224_19680 ERR2915225_43393 ERR2915232_26666 ERR2915232_30093 ERR2915234_7853 ERR2915250_5715 ERR2915207_42589 ERR2915230_15166 ERR2915210_19053 ERR2915210_37137 ERR2915207_48632 ERR2915246_33332 ERR2915250_5636 ERR2915252_7446 ERR2915231_3444 ERR2915231_48883 ERR2915223_19380 ERR2915223_40590 ERR2915223_15044 ERR2915223_35230 ERR2915215_49731 ERR2915229_6500 ERR2915216_45862 ERR2915229_22258 ERR2915220_25851 ERR2915223_32526 ERR2915243_23207 ERR2915251_35936 ERR2915223_19482 ERR2915223_35132 ERR2915216_9386 ERR2915222_3717 ERR2915215_41714 ERR2915216_42575 ERR2915219_3944 ERR2915229_34369 ERR2915213_15735 ERR2915229_38358 ERR2915216_19607 ERR2915217_46906 ERR2915214_16861 ERR2915216_49164 ERR2915221_44226 ERR2915223_3406 ERR2915220_20304 ERR2915223_19982 ERR2915221_23442 ERR2915221_26787 ERR2915218_44261 ERR2915225_2839 ERR2915216_13826 ERR2915216_13901 ERR2915221_10589 ERR2915222_15472 ERR2915221_35655 ERR2915221_38531 ERR2915216_40605 ERR2915219_14195 ERR2915216_34219 ERR2915223_18883 ERR2915223_3479 ERR2915223_37982 ERR2915220_41837 ERR2915223_44307 ERR2915216_35645 ERR2915221_24034 ERR2915222_7898 ERR2915223_27198 ERR2915216_8555 ERR2915224_15100 ERR2915217_35700 ERR2915223_38868 ERR2915221_1664 ERR2915224_27113 ERR2915218_9766 ERR2915223_49388 ERR2915221_9668 ERR2915234_30948 ERR2915220_3234 ERR2915222_26279 ERR2915229_41020 ERR2915234_23671 ERR2915221_26158 ERR2915225_1214 ERR2915220_9142 ERR2915221_8440 ERR2915222_18490 ERR2915229_4103 ERR2915221_11051 ERR2915223_37869 ERR2915221_4807 ERR2915221_5050 ERR2915229_45417 ERR2915229_47501 ERR2915229_8918 ERR2915229_33511 ERR2915251_22183 ERR2915252_14006 ERR2915242_28026 ERR2915243_20128 ERR2915252_8437 ERR2915234_48566 ERR2915254_25433 ERR2915233_26829 ERR2915216_4094 ERR2915213_25265 ERR2915251_42818 ERR2915229_24978 ERR2915223_7679 ERR2915229_34981 ERR2915229_44108 ERR2915221_10391 ERR2915220_9940 ERR2915217_34327 ERR2915216_36237 ERR2915232_16784 ERR2915214_18019 ERR2915220_36613 ERR2915215_44447 ERR2915233_49501 ERR2915216_46675 ERR2915216_31687 ERR2915229_36321 ERR2915223_19980 ERR2915221_25271 ERR2915219_33842 ERR2915223_34136 ERR2915221_48641 ERR2915221_23830 ERR2915216_36607 ERR2915216_23802 ERR2915233_18534 ERR2915218_25374 ERR2915232_44990 ERR2915216_9434 ERR2915216_45796 ERR2915215_40287 ERR2915214_37403 ERR2915216_4937 ERR2915219_46241 ERR2915222_23405 ERR2915229_32288 ERR2915216_33967 ERR2915216_28870 ERR2915216_36510 ERR2915221_5960 ERR2915232_47639 ERR2915234_47941 ERR2915234_29513 ERR2915220_50299 ERR2915223_23374 ERR2915221_46 ERR2915251_42183 ERR2915237_44793 ERR2915215_14294 ERR2915216_49604 ERR2915219_38561 ERR2915217_46873 ERR2915229_20532 ERR2915223_38706 ERR2915220_31825 ERR2915221_34517 ERR2915216_32118 ERR2915221_11461 ERR2915216_41248 ERR2915219_8631 ERR2915217_49665 ERR2915221_24409 ERR2915222_18840 ERR2915220_21482 ERR2915216_44047 ERR2915221_35399 ERR2915221_10323 ERR2915219_21878 ERR2915224_40576 ERR2915220_25582 ERR2915223_7012 ERR2915222_23529 ERR2915219_613 ERR2915219_36166 ERR2915244_43838 ERR2915229_42551 ERR2915220_44577 ERR2915221_6170 ERR2915222_47103 ERR2915221_30415 ERR2915224_31417 ERR2915229_29697 ERR2915221_48895 ERR2915224_3906 ERR2915229_33218 ERR2915221_2908 ERR2915244_239 ERR2915221_4675 ERR2915223_35934 ERR2915229_28342 ERR2915221_29166 ERR2915231_23412 ERR2915223_4637 ERR2915229_24296 ERR2915223_14399 ERR2915221_36275 ERR2915233_33565 ERR2915234_41334 ERR2915222_6657 ERR2915225_48473 ERR2915224_44016 ERR2915222_2527 ERR2915223_16106 ERR2915225_40215 ERR2915223_41536 ERR2915224_27146 ERR2915234_22552 ERR2915251_36005 ERR2915237_46794 ERR2915251_30956 ERR2915229_48172 ERR2915233_7019 ERR2915251_9468 ERR2915251_34580 ERR2915250_20293 ERR2915250_33197 ERR2915246_11108 ERR2915251_15022 ERR2915251_16160 ERR2915254_49469 ERR2915252_26461 ERR2915251_11077 ERR2915251_18786 ERR2915251_47925 ERR2915252_14640 ERR2915254_15921 ERR2915251_35621 ERR2915251_37252 ERR2915251_37998
ERR2915207_11670 ERR2915207_35173 ERR2915208_43982 ERR2915209_43216 ERR2915211_27705 ERR2915212_46120 ERR2915207_24812 ERR2915207_41466 ERR2915208_1253 ERR2915209_36506 ERR2915211_33568 ERR2915214_44797 ERR2915219_28915 ERR2915224_13027 ERR2915228_24728 ERR2915229_14673 ERR2915238_46186 ERR2915242_8515 ERR2915243_29752 ERR2915243_979 ERR2915244_40692 ERR2915207_40291 ERR2915207_43957 ERR2915207_44024 ERR2915207_44942 ERR2915207_44985 ERR2915207_45011 ERR2915207_46644 ERR2915207_7953 ERR2915207_9802 ERR2915208_1007 ERR2915208_10644 ERR2915208_12991 ERR2915208_20214 ERR2915208_20874 ERR2915208_21833 ERR2915208_23683 ERR2915208_26240 ERR2915208_28132 ERR2915208_28140 ERR2915208_30870 ERR2915208_40795 ERR2915208_41833 ERR2915208_49444 ERR2915208_49717 ERR2915208_5991 ERR2915209_10412 ERR2915209_13915 ERR2915209_37290 ERR2915209_4230 ERR2915209_43427 ERR2915209_46391 ERR2915209_6277 ERR2915209_8991 ERR2915209_9370 ERR2915210_18946 ERR2915210_36032 ERR2915211_16673 ERR2915211_31493 ERR2915211_33212 ERR2915211_33398 ERR2915211_35064 ERR2915211_42050 ERR2915211_45960 ERR2915211_5375 ERR2915212_1318 ERR2915212_24078 ERR2915212_43787 ERR2915213_24826 ERR2915214_25375 ERR2915214_28000 ERR2915214_2863 ERR2915214_32043 ERR2915216_4031 ERR2915218_46257 ERR2915219_20893 ERR2915219_30036 ERR2915219_35239 ERR2915219_36502 ERR2915220_24490 ERR2915220_364 ERR2915220_40123 ERR2915220_9257 ERR2915222_17926 ERR2915222_2714 ERR2915222_2888 ERR2915222_29919 ERR2915222_31198 ERR2915222_31574 ERR2915222_38102 ERR2915222_6688 ERR2915222_7608 ERR2915223_2748 ERR2915225_14307 ERR2915225_25000 ERR2915225_41306 ERR2915225_41754 ERR2915225_48073 ERR2915226_12344 ERR2915226_31632 ERR2915226_35225 ERR2915227_1116 ERR2915227_17246 ERR2915227_22929 ERR2915227_27859 ERR2915227_35227 ERR2915227_49293 ERR2915228_32615 ERR2915228_45254 ERR2915228_83 ERR2915229_12305 ERR2915229_16545 ERR2915229_2745 ERR2915230_1351 ERR2915230_15857 ERR2915230_19699 ERR2915230_20681 ERR2915230_28098 ERR2915230_31125 ERR2915230_34266 ERR2915231_12293 ERR2915231_18970 ERR2915231_20966 ERR2915231_25449 ERR2915231_31462 ERR2915231_34160 ERR2915231_40842 ERR2915231_4178 ERR2915231_42293 ERR2915231_44483 ERR2915231_5093 ERR2915231_7343 ERR2915231_7755 ERR2915231_8044 ERR2915232_104 ERR2915232_11895 ERR2915232_20293 ERR2915232_24252 ERR2915232_31453 ERR2915232_32358 ERR2915232_38528 ERR2915232_3945 ERR2915232_41465 ERR2915232_47633 ERR2915232_48891 ERR2915232_7779 ERR2915233_13283 ERR2915233_22569 ERR2915233_26184 ERR2915233_27957 ERR2915233_29843 ERR2915233_30108 ERR2915233_33210 ERR2915233_37125 ERR2915233_40188 ERR2915233_43606 ERR2915233_46359 ERR2915233_46854 ERR2915233_47114 ERR2915233_48576 ERR2915233_7197 ERR2915233_8079 ERR2915236_23534 ERR2915238_17406 ERR2915238_28287 ERR2915238_32987 ERR2915238_38383 ERR2915239_15017 ERR2915239_28756 ERR2915242_22760 ERR2915242_47798 ERR2915242_49602 ERR2915243_13541 ERR2915243_13757 ERR2915243_13794 ERR2915243_13799 ERR2915243_15485 ERR2915243_18407 ERR2915243_18683 ERR2915243_19330 ERR2915243_19774 ERR2915243_2164 ERR2915243_24994 ERR2915243_25842 ERR2915243_2953 ERR2915243_29625 ERR2915243_30357 ERR2915243_31014 ERR2915243_31033 ERR2915243_35351 ERR2915243_36846 ERR2915243_37107 ERR2915243_37583 ERR2915243_37902 ERR2915243_40392 ERR2915243_41284 ERR2915243_41540 ERR2915243_44027 ERR2915243_48119 ERR2915243_48668 ERR2915243_49425 ERR2915243_5652 ERR2915243_9097 ERR2915243_9902 ERR2915244_10010 ERR2915244_11846 ERR2915244_14555 ERR2915244_16878 ERR2915244_18203 ERR2915244_22620 ERR2915244_29398 ERR2915244_33722 ERR2915244_36665 ERR2915244_40622 ERR2915244_45030 ERR2915244_45690 ERR2915244_46527 ERR2915246_27982 ERR2915246_33395 ERR2915249_17787 ERR2915250_23870 ERR2915250_34460 ERR2915251_46997 ERR2915251_6926 ERR2915252_11163 ERR2915252_11710 ERR2915252_13364 ERR2915252_26333 ERR2915252_31634 ERR2915252_31818 ERR2915252_38825 ERR2915252_4539 ERR2915252_47777 ERR2915252_7936 ERR2915254_45209 ERR2915207_13925 ERR2915207_15199 ERR2915207_15366 ERR2915207_27183 ERR2915207_27717 ERR2915207_28377 ERR2915207_29168 ERR2915207_30046 ERR2915207_30215 ERR2915207_31177 ERR2915207_32999 ERR2915207_34149 ERR2915207_34453 ERR2915207_40247 ERR2915207_40385 ERR2915207_42784 ERR2915207_42999 ERR2915207_48455 ERR2915207_48561 ERR2915207_49091 ERR2915208_2024 ERR2915208_5107 ERR2915208_5583 ERR2915208_5890 ERR2915208_8177 ERR2915208_10360 ERR2915208_12502 ERR2915208_18295 ERR2915208_20676 ERR2915208_28329 ERR2915208_33844 ERR2915208_35801 ERR2915208_36966 ERR2915208_43858 ERR2915208_47435 ERR2915209_272 ERR2915209_512 ERR2915209_3698 ERR2915209_3926 ERR2915209_4647 ERR2915209_5085 ERR2915209_14864 ERR2915209_15155 ERR2915209_17334 ERR2915209_18925 ERR2915209_23306 ERR2915209_24120 ERR2915209_24830 ERR2915209_26593 ERR2915209_32773 ERR2915209_32942 ERR2915209_33955 ERR2915209_34435 ERR2915209_35709 ERR2915209_37109 ERR2915209_43046 ERR2915209_43218 ERR2915209_46433 ERR2915210_6654 ERR2915210_12712 ERR2915210_26172 ERR2915210_39461 ERR2915211_1147 ERR2915211_2024 ERR2915211_4522 ERR2915211_4616 ERR2915211_4867 ERR2915211_10218 ERR2915211_11234 ERR2915211_12692 ERR2915211_14480 ERR2915211_17250 ERR2915211_20443 ERR2915211_21875 ERR2915211_25013 ERR2915211_26994 ERR2915211_29449 ERR2915211_31741 ERR2915211_32439 ERR2915211_35707 ERR2915211_37252 ERR2915211_47500 ERR2915211_47871 ERR2915212_9447 ERR2915212_12353 ERR2915212_26896 ERR2915212_39163 ERR2915212_39282 ERR2915212_40657 ERR2915213_21438 ERR2915214_13256 ERR2915214_16697 ERR2915214_21718 ERR2915214_23154 ERR2915214_48724 ERR2915214_48840 ERR2915215_17102 ERR2915215_17792 ERR2915216_9381 ERR2915216_37612 ERR2915216_44457 ERR2915217_7959 ERR2915219_7878 ERR2915219_12173 ERR2915219_12268 ERR2915219_14282 ERR2915219_15434 ERR2915219_24734 ERR2915219_46568 ERR2915220_1686 ERR2915220_15562 ERR2915221_3350 ERR2915221_26329 ERR2915222_15486 ERR2915222_15975 ERR2915222_21106 ERR2915222_21331 ERR2915222_23854 ERR2915222_24252 ERR2915222_24689 ERR2915222_34176 ERR2915222_38195 ERR2915222_40812 ERR2915222_42930 ERR2915222_43770 ERR2915223_13364 ERR2915223_21191 ERR2915223_24484 ERR2915223_33419 ERR2915224_32493 ERR2915225_6099 ERR2915225_11138 ERR2915225_18073 ERR2915225_34581 ERR2915227_3795 ERR2915227_7595 ERR2915227_12554 ERR2915227_13224 ERR2915227_17963 ERR2915227_20357 ERR2915227_21322 ERR2915227_32283 ERR2915227_34837 ERR2915227_35403 ERR2915227_36392 ERR2915227_39806 ERR2915227_39895 ERR2915227_40414 ERR2915227_41296 ERR2915227_42092 ERR2915227_42765 ERR2915227_43163 ERR2915227_43681 ERR2915227_43803 ERR2915228_487 ERR2915228_505 ERR2915228_2221 ERR2915228_12085 ERR2915228_12425 ERR2915228_16531 ERR2915228_17148 ERR2915228_27522 ERR2915228_37985 ERR2915228_46084 ERR2915228_46373 ERR2915229_17455 ERR2915229_23148 ERR2915229_30860 ERR2915229_31135 ERR2915230_3582 ERR2915230_7572 ERR2915230_7771 ERR2915230_8385 ERR2915230_10052 ERR2915230_13820 ERR2915230_26285 ERR2915230_28820 ERR2915230_29146 ERR2915230_31762 ERR2915230_35217 ERR2915230_35960 ERR2915230_39537 ERR2915230_40410 ERR2915230_47230 ERR2915231_1923 ERR2915231_8282 ERR2915231_8863 ERR2915231_9021 ERR2915231_9653 ERR2915231_12205 ERR2915231_12664 ERR2915231_13677 ERR2915231_13762 ERR2915231_17540 ERR2915231_18974 ERR2915231_23515 ERR2915231_24918 ERR2915231_24996 ERR2915231_25657 ERR2915231_28057 ERR2915231_28822 ERR2915231_31212 ERR2915231_32234 ERR2915231_34403 ERR2915231_34900 ERR2915231_37227 ERR2915231_37957 ERR2915231_39780 ERR2915231_41961 ERR2915231_42928 ERR2915231_43583 ERR2915231_43985 ERR2915231_44692 ERR2915232_1054 ERR2915232_1717 ERR2915232_3638 ERR2915232_3763 ERR2915232_4401 ERR2915232_6897 ERR2915232_7199 ERR2915232_10864 ERR2915232_11480 ERR2915232_13000 ERR2915232_13638 ERR2915232_14826 ERR2915232_22327 ERR2915232_24300 ERR2915232_27175 ERR2915232_28663 ERR2915232_34496 ERR2915232_35621 ERR2915232_35852 ERR2915232_37684 ERR2915232_38323 ERR2915232_40246 ERR2915232_43725 ERR2915233_1508 ERR2915233_1869 ERR2915233_3286 ERR2915233_3758 ERR2915233_3871 ERR2915233_3988 ERR2915233_4096 ERR2915233_6473 ERR2915233_6799 ERR2915233_8196 ERR2915233_11465 ERR2915233_15390 ERR2915233_15435 ERR2915233_15584 ERR2915233_17832 ERR2915233_18366 ERR2915233_18926 ERR2915233_20291 ERR2915233_21008 ERR2915233_21134 ERR2915233_22575 ERR2915233_25181 ERR2915233_26671 ERR2915233_27609 ERR2915233_27758 ERR2915233_28419 ERR2915233_28541 ERR2915233_32064 ERR2915233_32215 ERR2915233_33281 ERR2915233_36746 ERR2915233_41872 ERR2915233_42101 ERR2915233_49427 ERR2915234_15076 ERR2915234_15082 ERR2915234_16399 ERR2915234_19075 ERR2915234_21318 ERR2915234_23811 ERR2915234_37216 ERR2915234_38330 ERR2915234_40622 ERR2915234_43933 ERR2915237_1530 ERR2915237_2813 ERR2915237_15745 ERR2915237_20309 ERR2915237_39063 ERR2915238_1188 ERR2915238_1830 ERR2915238_10511 ERR2915238_14633 ERR2915238_14949 ERR2915238_20064 ERR2915238_30335 ERR2915238_30554 ERR2915238_36053 ERR2915238_36192 ERR2915238_48797 ERR2915239_1324 ERR2915239_3260 ERR2915239_5459 ERR2915239_11890 ERR2915239_17153 ERR2915239_35339 ERR2915239_43056 ERR2915240_2628 ERR2915240_11829 ERR2915240_20124 ERR2915240_31167 ERR2915240_33407 ERR2915240_33807 ERR2915240_37093 ERR2915240_40354 ERR2915240_41024 ERR2915240_43551 ERR2915241_32978 ERR2915241_34866 ERR2915242_2138 ERR2915242_9662 ERR2915242_11149 ERR2915242_12653 ERR2915242_12888 ERR2915242_22945 ERR2915242_33809 ERR2915242_37061 ERR2915242_48510 ERR2915243_1343 ERR2915243_1519 ERR2915243_1723 ERR2915243_4543 ERR2915243_4600 ERR2915243_4677 ERR2915243_4760 ERR2915243_4871 ERR2915243_5722 ERR2915243_6151 ERR2915243_6372 ERR2915243_6626 ERR2915243_6759 ERR2915243_7392 ERR2915243_7487 ERR2915243_8193 ERR2915243_8626 ERR2915243_12823 ERR2915243_13886 ERR2915243_14213 ERR2915243_14341 ERR2915243_14768 ERR2915243_15065 ERR2915243_16340 ERR2915243_16665 ERR2915243_17336 ERR2915243_17994 ERR2915243_19099 ERR2915243_19645 ERR2915243_20261 ERR2915243_20582 ERR2915243_20657 ERR2915243_20864 ERR2915243_20883 ERR2915243_22163 ERR2915243_23507 ERR2915243_24150 ERR2915243_24460 ERR2915243_24955 ERR2915243_25130 ERR2915243_25220 ERR2915243_25580 ERR2915243_25911 ERR2915243_26747 ERR2915243_27215 ERR2915243_28630 ERR2915243_29227 ERR2915243_31858 ERR2915243_33050 ERR2915243_33083 ERR2915243_35814 ERR2915243_36430 ERR2915243_37444 ERR2915243_38191 ERR2915243_38813 ERR2915243_39170 ERR2915243_40434 ERR2915243_40463 ERR2915243_41142 ERR2915243_41195 ERR2915243_41862 ERR2915243_42285 ERR2915243_42795 ERR2915243_42816 ERR2915243_43309 ERR2915243_44267 ERR2915243_44655 ERR2915243_45703 ERR2915243_46725 ERR2915243_47381 ERR2915243_48180 ERR2915243_48670 ERR2915243_49119 ERR2915244_820 ERR2915244_1534 ERR2915244_2519 ERR2915244_4283 ERR2915244_7736 ERR2915244_8857 ERR2915244_9252 ERR2915244_11068 ERR2915244_11271 ERR2915244_12294 ERR2915244_12971 ERR2915244_13454 ERR2915244_13515 ERR2915244_13835 ERR2915244_15122 ERR2915244_16390 ERR2915244_19067 ERR2915244_19432 ERR2915244_20878 ERR2915244_20930 ERR2915244_21302 ERR2915244_23593 ERR2915244_24920 ERR2915244_24992 ERR2915244_25474 ERR2915244_25576 ERR2915244_25915 ERR2915244_29758 ERR2915244_31777 ERR2915244_32711 ERR2915244_33281 ERR2915244_34096 ERR2915244_36555 ERR2915244_38332 ERR2915244_38850 ERR2915244_39274 ERR2915244_39315 ERR2915244_39648 ERR2915244_41872 ERR2915244_44603 ERR2915244_46610 ERR2915244_48578 ERR2915246_2657 ERR2915246_3697 ERR2915246_20280 ERR2915246_26809 ERR2915246_41135 ERR2915249_29771 ERR2915250_8319 ERR2915250_9989 ERR2915250_22561 ERR2915250_34836 ERR2915250_39128 ERR2915250_49025 ERR2915251_573 ERR2915251_823 ERR2915251_2074 ERR2915251_2231 ERR2915251_9213 ERR2915251_16534 ERR2915251_17099 ERR2915251_18765 ERR2915251_30045 ERR2915251_33800 ERR2915251_35529 ERR2915251_35665 ERR2915251_45161 ERR2915251_45289 ERR2915252_1454 ERR2915252_4031 ERR2915252_5254 ERR2915252_6977 ERR2915252_11196 ERR2915252_11430 ERR2915252_11513 ERR2915252_14179 ERR2915252_16123 ERR2915252_19345 ERR2915252_23551 ERR2915252_25889 ERR2915252_26550 ERR2915252_28200 ERR2915252_33497 ERR2915252_34211 ERR2915252_44702 ERR2915252_45749 ERR2915254_818 ERR2915254_1795 ERR2915254_22324 ERR2915254_28410 ERR2915209_21323 ERR2915209_22361 ERR2915209_25686 ERR2915209_31121 ERR2915222_41353 ERR2915227_686 ERR2915227_29846 ERR2915238_15385 ERR2915240_22002 ERR2915246_22747 ERR2915252_5048 ERR2915218_8912 ERR2915221_44696 ERR2915225_34494 ERR2915227_7188 ERR2915232_24587 ERR2915252_5925 ERR2915238_36364 ERR2915243_45658 ERR2915252_46026 ERR2915229_30293 ERR2915233_1300 ERR2915243_12545 ERR2915227_11046 ERR2915244_49380 ERR2915207_41862 ERR2915243_30225 ERR2915211_18261 ERR2915224_34897 ERR2915243_29345 ERR2915252_15313 ERR2915252_47477 ERR2915231_43164 ERR2915243_4747 ERR2915243_11105 ERR2915243_9533 ERR2915243_32595 ERR2915244_26766 ERR2915246_21990
ERR2915207_3065 ERR2915208_265 ERR2915211_2010 ERR2915216_10065 ERR2915219_11797 ERR2915211_8836 ERR2915209_48039 ERR2915228_15293 ERR2915209_32124 ERR2915225_14985 ERR2915226_2366 ERR2915227_6474 ERR2915236_25126 ERR2915207_24858 ERR2915209_29446 ERR2915211_14545 ERR2915211_20140 ERR2915211_41922 ERR2915210_1642 ERR2915211_20171 ERR2915211_2388 ERR2915211_486 ERR2915213_17269 ERR2915215_17273 ERR2915218_40209 ERR2915219_48298 ERR2915223_25110 ERR2915225_21009 ERR2915226_21749 ERR2915227_14442 ERR2915227_26135 ERR2915227_381 ERR2915227_8409 ERR2915228_47063 ERR2915237_43674 ERR2915238_14776 ERR2915238_2853 ERR2915240_41718 ERR2915240_46305 ERR2915208_25303 ERR2915209_11733 ERR2915209_12860 ERR2915209_22111 ERR2915209_29316 ERR2915209_33072 ERR2915209_4692 ERR2915210_14973 ERR2915210_41400 ERR2915211_10706 ERR2915211_11425 ERR2915211_1299 ERR2915211_13041 ERR2915211_13915 ERR2915211_15146 ERR2915211_21136 ERR2915211_23816 ERR2915211_30478 ERR2915211_33503 ERR2915211_33545 ERR2915211_3438 ERR2915211_37577 ERR2915211_37858 ERR2915211_40529 ERR2915211_4259 ERR2915211_42699 ERR2915211_44788 ERR2915211_47185 ERR2915211_47391 ERR2915211_48261 ERR2915211_48573 ERR2915211_7231 ERR2915213_14086 ERR2915213_23767 ERR2915213_50139 ERR2915214_17012 ERR2915214_18421 ERR2915214_48750 ERR2915214_49076 ERR2915215_49693 ERR2915216_12549 ERR2915216_13530 ERR2915216_34789 ERR2915216_47069 ERR2915216_4773 ERR2915216_49971 ERR2915217_29716 ERR2915217_7601 ERR2915218_26898 ERR2915218_28738 ERR2915218_32906 ERR2915218_35461 ERR2915218_5928 ERR2915219_14737 ERR2915219_15594 ERR2915219_18467 ERR2915219_19529 ERR2915219_25127 ERR2915219_26191 ERR2915219_40227 ERR2915219_491 ERR2915220_19591 ERR2915220_2660 ERR2915221_33630 ERR2915221_4858 ERR2915221_8952 ERR2915222_19146 ERR2915222_7778 ERR2915224_1521 ERR2915225_17869 ERR2915225_34191 ERR2915225_34233 ERR2915225_39481 ERR2915225_49295 ERR2915226_26662 ERR2915226_34345 ERR2915226_39425 ERR2915226_41781 ERR2915226_4434 ERR2915226_7948 ERR2915227_10675 ERR2915227_10844 ERR2915227_11073 ERR2915227_11187 ERR2915227_11473 ERR2915227_13449 ERR2915227_14077 ERR2915227_16032 ERR2915227_2361 ERR2915227_24572 ERR2915227_28124 ERR2915227_28303 ERR2915227_30030 ERR2915227_31572 ERR2915227_32900 ERR2915227_34019 ERR2915227_35398 ERR2915227_36043 ERR2915227_42230 ERR2915227_43376 ERR2915227_447 ERR2915227_48565 ERR2915227_48994 ERR2915227_573 ERR2915228_11695 ERR2915228_14364 ERR2915228_15142 ERR2915228_18824 ERR2915228_20281 ERR2915228_21389 ERR2915228_21865 ERR2915228_23218 ERR2915228_32791 ERR2915228_32834 ERR2915228_34459 ERR2915228_35283 ERR2915228_38726 ERR2915228_41791 ERR2915228_43632 ERR2915228_44764 ERR2915228_49205 ERR2915228_5656 ERR2915228_6203 ERR2915228_7885 ERR2915228_868 ERR2915229_14105 ERR2915229_19934 ERR2915229_42146 ERR2915229_45412 ERR2915230_4080 ERR2915231_37471 ERR2915232_1576 ERR2915232_16527 ERR2915232_24175 ERR2915232_4309 ERR2915232_44030 ERR2915232_47186 ERR2915233_39745 ERR2915233_6418 ERR2915233_930 ERR2915234_18832 ERR2915234_23894 ERR2915234_3893 ERR2915236_20674 ERR2915236_38995 ERR2915236_44174 ERR2915237_22467 ERR2915238_12653 ERR2915238_20030 ERR2915238_20400 ERR2915238_24015 ERR2915238_26838 ERR2915238_30859 ERR2915238_31635 ERR2915238_35645 ERR2915238_36778 ERR2915238_37106 ERR2915238_39648 ERR2915238_42788 ERR2915238_45257 ERR2915238_46304 ERR2915238_47378 ERR2915238_5520 ERR2915238_5628 ERR2915238_5904 ERR2915238_6629 ERR2915238_8531 ERR2915239_11320 ERR2915239_41817 ERR2915240_18156 ERR2915240_22098 ERR2915240_22348 ERR2915240_31155 ERR2915240_35356 ERR2915240_37990 ERR2915240_38383 ERR2915240_38586 ERR2915240_4298 ERR2915240_46397 ERR2915240_48276 ERR2915240_48640 ERR2915240_4870 ERR2915240_851 ERR2915242_23387 ERR2915242_6630 ERR2915244_1359 ERR2915244_22593 ERR2915246_20443 ERR2915249_11810 ERR2915249_38707 ERR2915250_12114 ERR2915250_14043 ERR2915251_17424 ERR2915251_23608 ERR2915251_33939 ERR2915251_34091 ERR2915251_43061 ERR2915251_46834 ERR2915251_8125 ERR2915252_11955 ERR2915252_30548 ERR2915252_9421 ERR2915254_13858 ERR2915254_18087 ERR2915254_33770 ERR2915207_14957 ERR2915207_18594 ERR2915207_35582 ERR2915208_10919 ERR2915208_21171 ERR2915208_26458 ERR2915209_131 ERR2915209_2507 ERR2915209_7594 ERR2915209_8877 ERR2915209_9207 ERR2915209_10144 ERR2915209_10151 ERR2915209_10600 ERR2915209_14027 ERR2915209_15375 ERR2915209_15728 ERR2915209_15999 ERR2915209_17306 ERR2915209_17565 ERR2915209_22856 ERR2915209_30536 ERR2915209_30611 ERR2915209_31782 ERR2915209_38485 ERR2915209_39204 ERR2915209_44332 ERR2915209_48325 ERR2915210_19609 ERR2915210_22107 ERR2915210_24596 ERR2915210_25187 ERR2915210_31261 ERR2915211_316 ERR2915211_2574 ERR2915211_3055 ERR2915211_3656 ERR2915211_4280 ERR2915211_4903 ERR2915211_5554 ERR2915211_8008 ERR2915211_11261 ERR2915211_16067 ERR2915211_17339 ERR2915211_19245 ERR2915211_20097 ERR2915211_20498 ERR2915211_20829 ERR2915211_20864 ERR2915211_22501 ERR2915211_24087 ERR2915211_24301 ERR2915211_25962 ERR2915211_25967 ERR2915211_26039 ERR2915211_28928 ERR2915211_31700 ERR2915211_34252 ERR2915211_35343 ERR2915211_37498 ERR2915211_37525 ERR2915211_38882 ERR2915211_38958 ERR2915211_39690 ERR2915211_39872 ERR2915211_40228 ERR2915211_40493 ERR2915211_42617 ERR2915211_43624 ERR2915211_43811 ERR2915211_44157 ERR2915211_44817 ERR2915211_45442 ERR2915211_45565 ERR2915211_47933 ERR2915211_48177 ERR2915211_48382 ERR2915211_49140 ERR2915212_1195 ERR2915212_14943 ERR2915212_25251 ERR2915212_31007 ERR2915212_34705 ERR2915212_43652 ERR2915213_6535 ERR2915213_28949 ERR2915215_10669 ERR2915215_12671 ERR2915215_19301 ERR2915215_21938 ERR2915215_42362 ERR2915215_44227 ERR2915216_10808 ERR2915216_22927 ERR2915216_24179 ERR2915216_30609 ERR2915216_32405 ERR2915216_42449 ERR2915216_43301 ERR2915216_45502 ERR2915216_45619 ERR2915217_31740 ERR2915217_42869 ERR2915217_44925 ERR2915217_46351 ERR2915217_48436 ERR2915217_49209 ERR2915218_2550 ERR2915218_32321 ERR2915218_38017 ERR2915218_42346 ERR2915218_48022 ERR2915219_336 ERR2915219_4462 ERR2915219_23276 ERR2915219_41471 ERR2915219_45184 ERR2915219_47766 ERR2915220_19939 ERR2915220_29376 ERR2915220_34237 ERR2915221_40749 ERR2915222_1360 ERR2915222_24969 ERR2915222_36100 ERR2915223_27799 ERR2915224_13334 ERR2915224_28208 ERR2915224_31436 ERR2915224_48633 ERR2915225_2169 ERR2915225_9490 ERR2915225_16955 ERR2915225_21139 ERR2915225_21436 ERR2915225_24116 ERR2915225_25081 ERR2915225_27515 ERR2915225_45793 ERR2915226_3212 ERR2915226_7241 ERR2915226_9724 ERR2915226_13254 ERR2915226_22138 ERR2915226_28707 ERR2915226_28927 ERR2915226_36199 ERR2915226_39722 ERR2915227_233 ERR2915227_1049 ERR2915227_1112 ERR2915227_1287 ERR2915227_1878 ERR2915227_1901 ERR2915227_2807 ERR2915227_3929 ERR2915227_4239 ERR2915227_7312 ERR2915227_7390 ERR2915227_8461 ERR2915227_8818 ERR2915227_9054 ERR2915227_9187 ERR2915227_10185 ERR2915227_10922 ERR2915227_12178 ERR2915227_12784 ERR2915227_13065 ERR2915227_13649 ERR2915227_15265 ERR2915227_15306 ERR2915227_15471 ERR2915227_15864 ERR2915227_16166 ERR2915227_17614 ERR2915227_18793 ERR2915227_20045 ERR2915227_20334 ERR2915227_20723 ERR2915227_21251 ERR2915227_21400 ERR2915227_21779 ERR2915227_22551 ERR2915227_25022 ERR2915227_25063 ERR2915227_25070 ERR2915227_25398 ERR2915227_26307 ERR2915227_27105 ERR2915227_27157 ERR2915227_27500 ERR2915227_28511 ERR2915227_29207 ERR2915227_29264 ERR2915227_30164 ERR2915227_30615 ERR2915227_31207 ERR2915227_32508 ERR2915227_32519 ERR2915227_32613 ERR2915227_33989 ERR2915227_34029 ERR2915227_34355 ERR2915227_35938 ERR2915227_36335 ERR2915227_36747 ERR2915227_37168 ERR2915227_37808 ERR2915227_38269 ERR2915227_38474 ERR2915227_38537 ERR2915227_38579 ERR2915227_40376 ERR2915227_40671 ERR2915227_41170 ERR2915227_42956 ERR2915227_44021 ERR2915227_45306 ERR2915227_45774 ERR2915227_45939 ERR2915227_46532 ERR2915227_46650 ERR2915227_47521 ERR2915227_49439 ERR2915228_564 ERR2915228_797 ERR2915228_2214 ERR2915228_3549 ERR2915228_5129 ERR2915228_6087 ERR2915228_7113 ERR2915228_8982 ERR2915228_9722 ERR2915228_10776 ERR2915228_10928 ERR2915228_11341 ERR2915228_12987 ERR2915228_13389 ERR2915228_13762 ERR2915228_13903 ERR2915228_14507 ERR2915228_14519 ERR2915228_15178 ERR2915228_17836 ERR2915228_18843 ERR2915228_19146 ERR2915228_20814 ERR2915228_21055 ERR2915228_23344 ERR2915228_24086 ERR2915228_24209 ERR2915228_24267 ERR2915228_24331 ERR2915228_25435 ERR2915228_25691 ERR2915228_27501 ERR2915228_28164 ERR2915228_28230 ERR2915228_28467 ERR2915228_29133 ERR2915228_29979 ERR2915228_31117 ERR2915228_31695 ERR2915228_31767 ERR2915228_32715 ERR2915228_33874 ERR2915228_34139 ERR2915228_34479 ERR2915228_34791 ERR2915228_34867 ERR2915228_35493 ERR2915228_35709 ERR2915228_35756 ERR2915228_36637 ERR2915228_37863 ERR2915228_37987 ERR2915228_39713 ERR2915228_40538 ERR2915228_40542 ERR2915228_40709 ERR2915228_41212 ERR2915228_41698 ERR2915228_43062 ERR2915228_43420 ERR2915228_44050 ERR2915228_44430 ERR2915228_44708 ERR2915228_45029 ERR2915228_45348 ERR2915228_47265 ERR2915228_47411 ERR2915228_47471 ERR2915228_47727 ERR2915228_48125 ERR2915228_48984 ERR2915229_8269 ERR2915229_25828 ERR2915229_32630 ERR2915229_42781 ERR2915229_48430 ERR2915230_7956 ERR2915230_16068 ERR2915230_36620 ERR2915231_13876 ERR2915231_17120 ERR2915231_36357 ERR2915231_38011 ERR2915232_2512 ERR2915232_16963 ERR2915232_30267 ERR2915232_35944 ERR2915232_38723 ERR2915233_30652 ERR2915233_40914 ERR2915233_49898 ERR2915234_20338 ERR2915234_50421 ERR2915237_11669 ERR2915237_32646 ERR2915238_579 ERR2915238_627 ERR2915238_2932 ERR2915238_3203 ERR2915238_3693 ERR2915238_4479 ERR2915238_8506 ERR2915238_10591 ERR2915238_12429 ERR2915238_12672 ERR2915238_13029 ERR2915238_13885 ERR2915238_14235 ERR2915238_14395 ERR2915238_15842 ERR2915238_19997 ERR2915238_20076 ERR2915238_20568 ERR2915238_20971 ERR2915238_21594 ERR2915238_24801 ERR2915238_26730 ERR2915238_27124 ERR2915238_27227 ERR2915238_27531 ERR2915238_28184 ERR2915238_28685 ERR2915238_30921 ERR2915238_33080 ERR2915238_35071 ERR2915238_35369 ERR2915238_36686 ERR2915238_37502 ERR2915238_38037 ERR2915238_38109 ERR2915238_39068 ERR2915238_40221 ERR2915238_40661 ERR2915238_41411 ERR2915238_42721 ERR2915238_42729 ERR2915238_43031 ERR2915238_43723 ERR2915238_43828 ERR2915238_44183 ERR2915238_44208 ERR2915238_44754 ERR2915238_45081 ERR2915238_48199 ERR2915239_27443 ERR2915240_478 ERR2915240_1289 ERR2915240_2482 ERR2915240_3295 ERR2915240_4180 ERR2915240_4626 ERR2915240_7410 ERR2915240_7557 ERR2915240_9745 ERR2915240_9906 ERR2915240_10280 ERR2915240_10938 ERR2915240_11290 ERR2915240_12375 ERR2915240_12830 ERR2915240_13662 ERR2915240_13837 ERR2915240_14328 ERR2915240_14851 ERR2915240_17737 ERR2915240_17960 ERR2915240_18822 ERR2915240_19190 ERR2915240_19960 ERR2915240_20051 ERR2915240_20272 ERR2915240_20560 ERR2915240_21797 ERR2915240_22733 ERR2915240_23374 ERR2915240_24458 ERR2915240_26743 ERR2915240_26832 ERR2915240_27489 ERR2915240_27646 ERR2915240_28074 ERR2915240_28395 ERR2915240_29203 ERR2915240_29399 ERR2915240_30819 ERR2915240_30885 ERR2915240_31390 ERR2915240_32130 ERR2915240_32480 ERR2915240_33248 ERR2915240_33450 ERR2915240_33680 ERR2915240_34097 ERR2915240_34689 ERR2915240_36336 ERR2915240_36772 ERR2915240_37026 ERR2915240_39612 ERR2915240_41241 ERR2915240_41687 ERR2915240_41905 ERR2915240_42433 ERR2915240_43052 ERR2915240_45010 ERR2915240_45236 ERR2915240_45561 ERR2915240_45680 ERR2915240_45831 ERR2915240_46926 ERR2915240_47698 ERR2915240_48331 ERR2915240_48690 ERR2915240_49071 ERR2915240_49357 ERR2915241_9577 ERR2915241_12122 ERR2915241_25888 ERR2915241_34715 ERR2915241_46728 ERR2915242_1866 ERR2915242_3454 ERR2915242_7556 ERR2915242_9628 ERR2915243_1825 ERR2915243_24334 ERR2915244_10447 ERR2915244_14735 ERR2915244_15234 ERR2915244_22164 ERR2915244_23714 ERR2915244_33807 ERR2915244_40801 ERR2915244_47185 ERR2915246_17939 ERR2915249_251 ERR2915249_11558 ERR2915249_45862 ERR2915251_1449 ERR2915251_7654 ERR2915251_23898 ERR2915252_8157 ERR2915252_15172 ERR2915252_16500 ERR2915252_23464 ERR2915252_28885 ERR2915252_37623 ERR2915252_39035 ERR2915252_45424 ERR2915254_2819 ERR2915254_3276 ERR2915254_5309 ERR2915254_6745 ERR2915254_6848 ERR2915254_7390 ERR2915254_10054 ERR2915254_13616 ERR2915254_15900 ERR2915254_22610 ERR2915254_22625 ERR2915254_25432 ERR2915254_26187 ERR2915254_27907 ERR2915254_30354 ERR2915254_32865 ERR2915254_36360 ERR2915254_37826 ERR2915254_45227 ERR2915208_1974 ERR2915208_2289 ERR2915209_2360 ERR2915209_27466 ERR2915211_15658 ERR2915211_16325 ERR2915211_20150 ERR2915211_36032 ERR2915222_45617 ERR2915224_46158 ERR2915226_21082 ERR2915227_13562 ERR2915227_37877 ERR2915227_40865 ERR2915227_42013 ERR2915228_1182 ERR2915228_11639 ERR2915228_36825 ERR2915228_44819 ERR2915228_47239 ERR2915233_29875 ERR2915238_18904 ERR2915238_19394 ERR2915238_21793 ERR2915238_42884 ERR2915240_5395 ERR2915240_24073 ERR2915241_6262 ERR2915244_31252 ERR2915250_45666 ERR2915251_29954 ERR2915251_34575 ERR2915254_29100 ERR2915211_16307 ERR2915215_7324 ERR2915227_6535 ERR2915227_18298 ERR2915232_9374 ERR2915240_32551 ERR2915240_43367 ERR2915241_28349 ERR2915244_34713 ERR2915252_10584 ERR2915219_10909 ERR2915225_47933 ERR2915226_43223 ERR2915228_40206 ERR2915230_39938 ERR2915237_30807 ERR2915238_30152 ERR2915238_41546 ERR2915242_35988 ERR2915254_2663 ERR2915224_2664 ERR2915225_30014 ERR2915227_42145 ERR2915228_1961 ERR2915228_20862 ERR2915237_16123 ERR2915240_4683 ERR2915240_16912 ERR2915240_26024 ERR2915240_28208 ERR2915218_34760 ERR2915227_42198 ERR2915228_22642 ERR2915228_34403 ERR2915228_43498 ERR2915233_1622 ERR2915238_13116 ERR2915211_14509 ERR2915225_49566 ERR2915227_39233 ERR2915228_45442 ERR2915249_7691 ERR2915252_1100 ERR2915228_41368 ERR2915238_20605 ERR2915238_39193 ERR2915238_39551 ERR2915238_46552 ERR2915211_11791 ERR2915228_5135 ERR2915254_12104 ERR2915228_45890 ERR2915238_23374 ERR2915238_48423 ERR2915227_22087 ERR2915232_13987 ERR2915249_5769 ERR2915227_36953 ERR2915232_7675 ERR2915238_561 ERR2915236_37038 ERR2915236_46113 ERR2915236_48857 ERR2915209_22316 ERR2915211_24545 ERR2915211_15786 ERR2915227_32423 ERR2915240_19626 ERR2915244_551 ERR2915238_29248 ERR2915238_45154 ERR2915227_26788 ERR2915228_5393 ERR2915220_38568 ERR2915228_37490 ERR2915215_48492 ERR2915227_13682 ERR2915240_9452 ERR2915238_35239 ERR2915227_42397 ERR2915240_32627 ERR2915238_42882 ERR2915237_12303 ERR2915227_42906 ERR2915242_36008 ERR2915238_14892 ERR2915240_32914 ERR2915240_40087 ERR2915240_21011 ERR2915238_35925 ERR2915246_31770 ERR2915242_18499 ERR2915252_14078 ERR2915254_19371
ERR2915207_345 ERR2915214_28973 ERR2915208_42602 ERR2915210_29142 ERR2915227_36270 ERR2915210_21351 ERR2915214_156 ERR2915207_7504 ERR2915216_30287 ERR2915220_41937 ERR2915216_28128 ERR2915207_29592 ERR2915214_12314 ERR2915208_36325 ERR2915212_3617 ERR2915216_5099 ERR2915217_35844 ERR2915221_12586 ERR2915207_39196 ERR2915214_34079 ERR2915231_38221 ERR2915214_18388 ERR2915216_23626 ERR2915216_45153 ERR2915217_10530 ERR2915217_33505 ERR2915217_5531 ERR2915218_28224 ERR2915246_10663 ERR2915208_24035 ERR2915214_11742 ERR2915214_24838 ERR2915214_34230 ERR2915214_35527 ERR2915216_12807 ERR2915216_14434 ERR2915216_23381 ERR2915216_29161 ERR2915216_47253 ERR2915217_7967 ERR2915218_9122 ERR2915207_8184 ERR2915214_41893 ERR2915215_20034 ERR2915216_33769 ERR2915216_6791 ERR2915221_3783 ERR2915207_29324 ERR2915207_37274 ERR2915208_30828 ERR2915208_48725 ERR2915209_12014 ERR2915212_12324 ERR2915215_7663 ERR2915216_24865 ERR2915216_27796 ERR2915217_1566 ERR2915217_30168 ERR2915219_12077 ERR2915219_8125 ERR2915221_902 ERR2915231_21993 ERR2915207_38949 ERR2915210_814 ERR2915214_30480 ERR2915216_10925 ERR2915216_9494 ERR2915217_13341 ERR2915217_9419 ERR2915220_45998 ERR2915221_38230 ERR2915221_49538 ERR2915221_669 ERR2915231_8466 ERR2915232_17876 ERR2915207_12354 ERR2915212_13480 ERR2915212_32040 ERR2915214_131 ERR2915214_132 ERR2915214_35751 ERR2915214_46716 ERR2915216_13290 ERR2915216_20326 ERR2915216_22427 ERR2915216_32607 ERR2915217_14163 ERR2915217_33024 ERR2915219_25532 ERR2915220_28622 ERR2915221_11831 ERR2915221_22557 ERR2915221_25033 ERR2915229_43664 ERR2915231_2813 ERR2915231_34579 ERR2915207_6708 ERR2915207_8830 ERR2915208_17915 ERR2915212_28500 ERR2915213_23402 ERR2915214_6711 ERR2915214_931 ERR2915216_17294 ERR2915216_19 ERR2915216_26643 ERR2915216_27516 ERR2915216_28221 ERR2915216_29257 ERR2915216_43300 ERR2915216_45756 ERR2915217_28873 ERR2915217_5598 ERR2915218_29163 ERR2915218_48450 ERR2915221_28412 ERR2915221_4615 ERR2915229_23160 ERR2915229_41730 ERR2915231_1077 ERR2915231_20971 ERR2915231_21431 ERR2915231_23208 ERR2915231_43022 ERR2915231_9575 ERR2915241_25872 ERR2915246_48923 ERR2915252_4822 ERR2915207_45312 ERR2915208_48271 ERR2915210_2738 ERR2915212_35786 ERR2915214_45658 ERR2915216_11565 ERR2915216_16472 ERR2915216_19487 ERR2915216_3703 ERR2915216_39319 ERR2915216_44005 ERR2915216_46550 ERR2915216_7100 ERR2915217_10354 ERR2915217_21725 ERR2915217_30805 ERR2915217_37251 ERR2915217_38435 ERR2915217_40899 ERR2915217_47783 ERR2915218_48448 ERR2915220_16964 ERR2915220_27382 ERR2915220_35758 ERR2915220_40289 ERR2915221_22498 ERR2915221_25298 ERR2915222_34328 ERR2915229_30374 ERR2915229_48823 ERR2915231_23610 ERR2915231_35758 ERR2915231_46213 ERR2915231_9832 ERR2915241_10363 ERR2915246_21178 ERR2915246_31505 ERR2915252_20736 ERR2915252_20873 ERR2915207_35336 ERR2915209_14710 ERR2915210_4375 ERR2915211_16775 ERR2915212_26470 ERR2915214_10793 ERR2915214_22056 ERR2915214_22642 ERR2915214_34780 ERR2915214_48662 ERR2915215_26154 ERR2915216_33205 ERR2915216_33736 ERR2915216_44928 ERR2915217_10121 ERR2915217_15055 ERR2915217_18413 ERR2915217_20999 ERR2915217_23215 ERR2915217_25041 ERR2915217_26187 ERR2915217_27146 ERR2915217_29787 ERR2915217_35219 ERR2915217_46308 ERR2915217_50100 ERR2915217_6245 ERR2915218_15222 ERR2915218_15334 ERR2915218_24619 ERR2915220_14616 ERR2915220_17811 ERR2915220_21917 ERR2915220_31891 ERR2915220_49438 ERR2915221_25100 ERR2915221_25515 ERR2915221_27401 ERR2915221_35480 ERR2915231_1191 ERR2915231_13828 ERR2915231_17351 ERR2915231_33700 ERR2915231_3866 ERR2915231_39865 ERR2915231_42214 ERR2915231_42801 ERR2915231_44388 ERR2915231_5013 ERR2915231_5250 ERR2915231_895 ERR2915232_12914 ERR2915236_2741 ERR2915239_44021 ERR2915246_17677 ERR2915246_2295 ERR2915246_35313 ERR2915246_39912 ERR2915246_6612 ERR2915250_29062 ERR2915252_22621 ERR2915252_9863 ERR2915207_1664 ERR2915207_43446 ERR2915214_17643 ERR2915214_26225 ERR2915214_33211 ERR2915216_11170 ERR2915216_14424 ERR2915216_17270 ERR2915216_17722 ERR2915216_18825 ERR2915216_21775 ERR2915216_22949 ERR2915216_26968 ERR2915216_27032 ERR2915216_32942 ERR2915216_34340 ERR2915216_34979 ERR2915216_43102 ERR2915216_43856 ERR2915216_49142 ERR2915216_529 ERR2915216_7115 ERR2915216_964 ERR2915217_11492 ERR2915217_27025 ERR2915217_29340 ERR2915217_39841 ERR2915217_9264 ERR2915218_26025 ERR2915218_32893 ERR2915218_9950 ERR2915219_15088 ERR2915220_23926 ERR2915220_24132 ERR2915220_4251 ERR2915220_42684 ERR2915220_5114 ERR2915221_19237 ERR2915221_34739 ERR2915221_42445 ERR2915221_8306 ERR2915222_8628 ERR2915223_21939 ERR2915226_25803 ERR2915226_3346 ERR2915229_21621 ERR2915231_14594 ERR2915231_17353 ERR2915231_20097 ERR2915231_2041 ERR2915231_20726 ERR2915231_2543 ERR2915231_28251 ERR2915231_32240 ERR2915231_32832 ERR2915231_36682 ERR2915231_40053 ERR2915231_41218 ERR2915231_43051 ERR2915231_45159 ERR2915231_45579 ERR2915231_49145 ERR2915231_49320 ERR2915231_49484 ERR2915231_4953 ERR2915231_50557 ERR2915231_5514 ERR2915232_27125 ERR2915232_37063 ERR2915232_4558 ERR2915232_48312 ERR2915239_15958 ERR2915239_44871 ERR2915244_33857 ERR2915244_38774 ERR2915244_41992 ERR2915246_11598 ERR2915246_27472 ERR2915246_29825 ERR2915246_45529 ERR2915246_48514 ERR2915246_6627 ERR2915246_8016 ERR2915249_28838 ERR2915252_10304 ERR2915252_10359 ERR2915252_11501 ERR2915252_12824 ERR2915252_13726 ERR2915252_1574 ERR2915252_17859 ERR2915252_18048 ERR2915252_19576 ERR2915252_21165 ERR2915252_27136 ERR2915252_27630 ERR2915252_33448 ERR2915252_33802 ERR2915252_36588 ERR2915252_37557 ERR2915252_40734 ERR2915252_40834 ERR2915252_4161 ERR2915252_48868 ERR2915252_5537 ERR2915252_7272 ERR2915252_942 ERR2915252_9586 ERR2915252_9701 ERR2915207_23321 ERR2915207_23365 ERR2915207_26589 ERR2915207_31729 ERR2915207_32122 ERR2915207_39862 ERR2915207_47272 ERR2915208_10139 ERR2915208_48490 ERR2915208_48994 ERR2915208_6946 ERR2915210_11120 ERR2915210_29255 ERR2915210_30093 ERR2915210_32435 ERR2915210_38216 ERR2915210_46161 ERR2915210_7448 ERR2915212_14807 ERR2915212_19419 ERR2915212_27750 ERR2915212_28422 ERR2915212_29752 ERR2915212_42575 ERR2915213_10906 ERR2915213_12842 ERR2915213_20916 ERR2915213_21434 ERR2915213_25835 ERR2915213_38664 ERR2915213_43258 ERR2915213_8506 ERR2915214_12095 ERR2915214_12317 ERR2915214_18672 ERR2915214_20865 ERR2915214_21190 ERR2915214_21842 ERR2915214_23886 ERR2915214_24811 ERR2915214_24913 ERR2915214_26469 ERR2915214_27843 ERR2915214_30296 ERR2915214_31635 ERR2915214_33082 ERR2915214_35986 ERR2915214_36211 ERR2915214_36990 ERR2915214_37445 ERR2915214_37673 ERR2915214_38687 ERR2915214_38737 ERR2915214_42038 ERR2915214_45867 ERR2915214_47260 ERR2915214_4952 ERR2915214_50316 ERR2915214_5775 ERR2915214_5840 ERR2915214_5924 ERR2915214_7000 ERR2915215_11170 ERR2915215_15514 ERR2915215_22631 ERR2915215_27207 ERR2915215_2922 ERR2915215_30629 ERR2915215_41088 ERR2915215_43065 ERR2915216_10358 ERR2915216_10583 ERR2915216_11157 ERR2915216_11593 ERR2915216_11849 ERR2915216_12138 ERR2915216_1309 ERR2915216_13152 ERR2915216_13210 ERR2915216_13262 ERR2915216_14112 ERR2915216_14525 ERR2915216_146 ERR2915216_15026 ERR2915216_15044 ERR2915216_15099 ERR2915216_15347 ERR2915216_15528 ERR2915216_16233 ERR2915216_16323 ERR2915216_16869 ERR2915216_16970 ERR2915216_17008 ERR2915216_17099 ERR2915216_17153 ERR2915216_1735 ERR2915216_17401 ERR2915216_17910 ERR2915216_18340 ERR2915216_1847 ERR2915216_18884 ERR2915216_19242 ERR2915216_19419 ERR2915216_19893 ERR2915216_19908 ERR2915216_20436 ERR2915216_20545 ERR2915216_20631 ERR2915216_2126 ERR2915216_21592 ERR2915216_21653 ERR2915216_22264 ERR2915216_23600 ERR2915216_2362 ERR2915216_24450 ERR2915216_2462 ERR2915216_24810 ERR2915216_24959 ERR2915216_25374 ERR2915216_25702 ERR2915216_25728 ERR2915216_26452 ERR2915216_26830 ERR2915216_26910 ERR2915216_27086 ERR2915216_27204 ERR2915216_27429 ERR2915216_27992 ERR2915216_28115 ERR2915216_28192 ERR2915216_28265 ERR2915216_28585 ERR2915216_28928 ERR2915216_29158 ERR2915216_29298 ERR2915216_298 ERR2915216_30001 ERR2915216_30009 ERR2915216_30081 ERR2915216_30235 ERR2915216_30673 ERR2915216_30768 ERR2915216_31065 ERR2915216_31243 ERR2915216_31397 ERR2915216_31833 ERR2915216_32423 ERR2915216_32683 ERR2915216_32696 ERR2915216_32756 ERR2915216_32838 ERR2915216_32857 ERR2915216_32951 ERR2915216_33102 ERR2915216_33150 ERR2915216_33223 ERR2915216_33802 ERR2915216_34144 ERR2915216_34785 ERR2915216_35447 ERR2915216_3545 ERR2915216_35510 ERR2915216_35739 ERR2915216_35788 ERR2915216_36229 ERR2915216_37999 ERR2915216_38155 ERR2915216_38158 ERR2915216_38190 ERR2915216_3826 ERR2915216_3844 ERR2915216_38456 ERR2915216_39278 ERR2915216_39765 ERR2915216_40040 ERR2915216_4013 ERR2915216_40137 ERR2915216_40159 ERR2915216_40555 ERR2915216_41058 ERR2915216_41336 ERR2915216_42290 ERR2915216_42343 ERR2915216_42680 ERR2915216_4289 ERR2915216_43007 ERR2915216_43434 ERR2915216_43565 ERR2915216_43648 ERR2915216_43978 ERR2915216_44411 ERR2915216_44504 ERR2915216_44889 ERR2915216_4521 ERR2915216_45232 ERR2915216_45368 ERR2915216_46070 ERR2915216_46590 ERR2915216_47787 ERR2915216_48200 ERR2915216_48551 ERR2915216_48646 ERR2915216_48745 ERR2915216_48813 ERR2915216_48925 ERR2915216_49021 ERR2915216_49738 ERR2915216_49749 ERR2915216_49988 ERR2915216_50040 ERR2915216_5282 ERR2915216_5410 ERR2915216_5525 ERR2915216_5654 ERR2915216_6057 ERR2915216_650 ERR2915216_6946 ERR2915216_7420 ERR2915216_765 ERR2915216_7705 ERR2915216_831 ERR2915216_890 ERR2915216_9330 ERR2915216_9622 ERR2915216_9881 ERR2915217_11267 ERR2915217_11369 ERR2915217_12137 ERR2915217_12717 ERR2915217_12879 ERR2915217_13242 ERR2915217_13338 ERR2915217_13594 ERR2915217_13622 ERR2915217_13842 ERR2915217_14432 ERR2915217_14861 ERR2915217_15415 ERR2915217_15534 ERR2915217_15676 ERR2915217_15711 ERR2915217_1586 ERR2915217_1626 ERR2915217_16569 ERR2915217_167 ERR2915217_16994 ERR2915217_17067 ERR2915217_17277 ERR2915217_17459 ERR2915217_17461 ERR2915217_17543 ERR2915217_1776 ERR2915217_17894 ERR2915217_18029 ERR2915217_18489 ERR2915217_18970 ERR2915217_19003 ERR2915217_19233 ERR2915217_20213 ERR2915217_20306 ERR2915217_20320 ERR2915217_2034 ERR2915217_20546 ERR2915217_21260 ERR2915217_21664 ERR2915217_21683 ERR2915217_21888 ERR2915217_22005 ERR2915217_22859 ERR2915217_23136 ERR2915217_23155 ERR2915217_2331 ERR2915217_23331 ERR2915217_2344 ERR2915217_2349 ERR2915217_23532 ERR2915217_23584 ERR2915217_23880 ERR2915217_24237 ERR2915217_2434 ERR2915217_24529 ERR2915217_24701 ERR2915217_25106 ERR2915217_25302 ERR2915217_25426 ERR2915217_25509 ERR2915217_25668 ERR2915217_25687 ERR2915217_26202 ERR2915217_27102 ERR2915217_27142 ERR2915217_27424 ERR2915217_27996 ERR2915217_28010 ERR2915217_28105 ERR2915217_28314 ERR2915217_29478 ERR2915217_29490 ERR2915217_29585 ERR2915217_30449 ERR2915217_31082 ERR2915217_31745 ERR2915217_31974 ERR2915217_32312 ERR2915217_32357 ERR2915217_33009 ERR2915217_33121 ERR2915217_34394 ERR2915217_34589 ERR2915217_34819 ERR2915217_34830 ERR2915217_35081 ERR2915217_35275 ERR2915217_3694 ERR2915217_37188 ERR2915217_37451 ERR2915217_3786 ERR2915217_38189 ERR2915217_38524 ERR2915217_3879 ERR2915217_38934 ERR2915217_3965 ERR2915217_3977 ERR2915217_40044 ERR2915217_40122 ERR2915217_40164 ERR2915217_41563 ERR2915217_41868 ERR2915217_42094 ERR2915217_42861 ERR2915217_42905 ERR2915217_43094 ERR2915217_43258 ERR2915217_43347 ERR2915217_43609 ERR2915217_43653 ERR2915217_43694 ERR2915217_44137 ERR2915217_44145 ERR2915217_44747 ERR2915217_44887 ERR2915217_44901 ERR2915217_45056 ERR2915217_45096 ERR2915217_45335 ERR2915217_45542 ERR2915217_45794 ERR2915217_46182 ERR2915217_46238 ERR2915217_46634 ERR2915217_46866 ERR2915217_47165 ERR2915217_47527 ERR2915217_4767 ERR2915217_48156 ERR2915217_48708 ERR2915217_48732 ERR2915217_48856 ERR2915217_48890 ERR2915217_49091 ERR2915217_49154 ERR2915217_49191 ERR2915217_50145 ERR2915217_50427 ERR2915217_5209 ERR2915217_5683 ERR2915217_6082 ERR2915217_6211 ERR2915217_6829 ERR2915217_6978 ERR2915217_6988 ERR2915217_7009 ERR2915217_7179 ERR2915217_8166 ERR2915217_8244 ERR2915217_885 ERR2915217_8859 ERR2915217_8879 ERR2915217_9015 ERR2915217_9528 ERR2915218_10506 ERR2915218_10696 ERR2915218_10828 ERR2915218_11667 ERR2915218_13803 ERR2915218_15953 ERR2915218_16045 ERR2915218_16929 ERR2915218_17020 ERR2915218_18487 ERR2915218_18658 ERR2915218_18845 ERR2915218_18858 ERR2915218_18967 ERR2915218_19582 ERR2915218_20240 ERR2915218_22415 ERR2915218_23877 ERR2915218_26197 ERR2915218_27569 ERR2915218_29348 ERR2915218_29529 ERR2915218_31107 ERR2915218_31715 ERR2915218_31836 ERR2915218_33874 ERR2915218_36433 ERR2915218_3811 ERR2915218_43681 ERR2915218_44283 ERR2915218_44790 ERR2915218_46993 ERR2915218_47729 ERR2915218_4890 ERR2915218_5623 ERR2915218_5905 ERR2915218_7680 ERR2915218_8084 ERR2915218_8459 ERR2915219_15466 ERR2915219_21055 ERR2915219_22236 ERR2915219_26648 ERR2915219_2685 ERR2915219_33360 ERR2915219_34930 ERR2915219_41731 ERR2915219_4684 ERR2915219_47550 ERR2915219_49843 ERR2915219_648 ERR2915219_7090 ERR2915219_9230 ERR2915219_9723 ERR2915220_14830 ERR2915220_15473 ERR2915220_21053 ERR2915220_21523 ERR2915220_28569 ERR2915220_29602 ERR2915220_30163 ERR2915220_31623 ERR2915220_31797 ERR2915220_33506 ERR2915220_35975 ERR2915220_37602 ERR2915220_38422 ERR2915220_39481 ERR2915220_41114 ERR2915220_4190 ERR2915220_44414 ERR2915220_45316 ERR2915220_47188 ERR2915220_47781 ERR2915220_48040 ERR2915220_48580 ERR2915220_50168 ERR2915220_50234 ERR2915220_5915 ERR2915220_7269 ERR2915220_7733 ERR2915220_7767 ERR2915221_10232 ERR2915221_10324 ERR2915221_10561 ERR2915221_10690 ERR2915221_10697 ERR2915221_1078 ERR2915221_1603 ERR2915221_17479 ERR2915221_18036 ERR2915221_1856 ERR2915221_19745 ERR2915221_1980 ERR2915221_19995 ERR2915221_21633 ERR2915221_21741 ERR2915221_21954 ERR2915221_22057 ERR2915221_23101 ERR2915221_23337 ERR2915221_23823 ERR2915221_24603 ERR2915221_25103 ERR2915221_25417 ERR2915221_25521 ERR2915221_25580 ERR2915221_2589 ERR2915221_26662 ERR2915221_2738 ERR2915221_27590 ERR2915221_27626 ERR2915221_2772 ERR2915221_28435 ERR2915221_28514 ERR2915221_29266 ERR2915221_29788 ERR2915221_29868 ERR2915221_29963 ERR2915221_29973 ERR2915221_30207 ERR2915221_30512 ERR2915221_31763 ERR2915221_32662 ERR2915221_3338 ERR2915221_33564 ERR2915221_3424 ERR2915221_3458 ERR2915221_34603 ERR2915221_34997 ERR2915221_35141 ERR2915221_35215 ERR2915221_35430 ERR2915221_3564 ERR2915221_35919 ERR2915221_3596 ERR2915221_36008 ERR2915221_36870 ERR2915221_37259 ERR2915221_37776 ERR2915221_38094 ERR2915221_4056 ERR2915221_42508 ERR2915221_42680 ERR2915221_43895 ERR2915221_46042 ERR2915221_46699 ERR2915221_46746 ERR2915221_46963 ERR2915221_4700 ERR2915221_47163 ERR2915221_47618 ERR2915221_47679 ERR2915221_47797 ERR2915221_48084 ERR2915221_48720 ERR2915221_48870 ERR2915221_49069 ERR2915221_49408 ERR2915221_49531 ERR2915221_49594 ERR2915221_49718 ERR2915221_49979 ERR2915221_50141 ERR2915221_50828 ERR2915221_5117 ERR2915221_5131 ERR2915221_5162 ERR2915221_5705 ERR2915221_5890 ERR2915221_5975 ERR2915221_6037 ERR2915221_6534 ERR2915221_6737 ERR2915221_6775 ERR2915221_7523 ERR2915221_7613 ERR2915221_7689 ERR2915221_7798 ERR2915221_8169 ERR2915221_8173 ERR2915221_8369 ERR2915221_9057 ERR2915221_9184 ERR2915222_23935 ERR2915222_34835 ERR2915222_37845 ERR2915223_21179 ERR2915223_33436 ERR2915223_33663 ERR2915223_35571 ERR2915223_35620 ERR2915223_4543 ERR2915225_35020 ERR2915225_3791 ERR2915226_16781 ERR2915226_19195 ERR2915226_30577 ERR2915229_11362 ERR2915229_1195 ERR2915229_15715 ERR2915229_2024 ERR2915229_20496 ERR2915229_23503 ERR2915229_23640 ERR2915229_26525 ERR2915229_40507 ERR2915229_46491 ERR2915229_46584 ERR2915229_47166 ERR2915229_47408 ERR2915229_48936 ERR2915229_6879 ERR2915229_702 ERR2915229_7644 ERR2915230_15723 ERR2915230_25855 ERR2915230_34836 ERR2915230_989 ERR2915231_10136 ERR2915231_10263 ERR2915231_10315 ERR2915231_10360 ERR2915231_10505 ERR2915231_1076 ERR2915231_10844 ERR2915231_10999 ERR2915231_11074 ERR2915231_11126 ERR2915231_11150 ERR2915231_11411 ERR2915231_11563 ERR2915231_12206 ERR2915231_12230 ERR2915231_12412 ERR2915231_1298 ERR2915231_1300 ERR2915231_13096 ERR2915231_1332 ERR2915231_1351 ERR2915231_13887 ERR2915231_1404 ERR2915231_14213 ERR2915231_14272 ERR2915231_14349 ERR2915231_14442 ERR2915231_14633 ERR2915231_14688 ERR2915231_1504 ERR2915231_1524 ERR2915231_15272 ERR2915231_15342 ERR2915231_15439 ERR2915231_1555 ERR2915231_15591 ERR2915231_15663 ERR2915231_15857 ERR2915231_15942 ERR2915231_16268 ERR2915231_16484 ERR2915231_16729 ERR2915231_16948 ERR2915231_17020 ERR2915231_17030 ERR2915231_17034 ERR2915231_17293 ERR2915231_17294 ERR2915231_17381 ERR2915231_17466 ERR2915231_17570 ERR2915231_17827 ERR2915231_17932 ERR2915231_18323 ERR2915231_18489 ERR2915231_18614 ERR2915231_18728 ERR2915231_18931 ERR2915231_18968 ERR2915231_20192 ERR2915231_20343 ERR2915231_20572 ERR2915231_20982 ERR2915231_21065 ERR2915231_21099 ERR2915231_21145 ERR2915231_21321 ERR2915231_21546 ERR2915231_21594 ERR2915231_21775 ERR2915231_21866 ERR2915231_21892 ERR2915231_21898 ERR2915231_22054 ERR2915231_22174 ERR2915231_22234 ERR2915231_22480 ERR2915231_22561 ERR2915231_22913 ERR2915231_23184 ERR2915231_23466 ERR2915231_23497 ERR2915231_24208 ERR2915231_24265 ERR2915231_24441 ERR2915231_2446 ERR2915231_24905 ERR2915231_24974 ERR2915231_25138 ERR2915231_25265 ERR2915231_25272 ERR2915231_25331 ERR2915231_2535 ERR2915231_2546 ERR2915231_25491 ERR2915231_25554 ERR2915231_25890 ERR2915231_25928 ERR2915231_26214 ERR2915231_26341 ERR2915231_26378 ERR2915231_2675 ERR2915231_26993 ERR2915231_27025 ERR2915231_27150 ERR2915231_27231 ERR2915231_27535 ERR2915231_28085 ERR2915231_28381 ERR2915231_28434 ERR2915231_28592 ERR2915231_29116 ERR2915231_29175 ERR2915231_29358 ERR2915231_29833 ERR2915231_29998 ERR2915231_30180 ERR2915231_30510 ERR2915231_30975 ERR2915231_31168 ERR2915231_31476 ERR2915231_31488 ERR2915231_31958 ERR2915231_31986 ERR2915231_32186 ERR2915231_32433 ERR2915231_32715 ERR2915231_32785 ERR2915231_32976 ERR2915231_32999 ERR2915231_33034 ERR2915231_3314 ERR2915231_33567 ERR2915231_33600 ERR2915231_33754 ERR2915231_34283 ERR2915231_34397 ERR2915231_34405 ERR2915231_34434 ERR2915231_34493 ERR2915231_34625 ERR2915231_34640 ERR2915231_34723 ERR2915231_3478 ERR2915231_35535 ERR2915231_35884 ERR2915231_3626 ERR2915231_36769 ERR2915231_3699 ERR2915231_37526 ERR2915231_37622 ERR2915231_37629 ERR2915231_37748 ERR2915231_37789 ERR2915231_38089 ERR2915231_38120 ERR2915231_38209 ERR2915231_38279 ERR2915231_38361 ERR2915231_38505 ERR2915231_38781 ERR2915231_38783 ERR2915231_38827 ERR2915231_39023 ERR2915231_3907 ERR2915231_39097 ERR2915231_39446 ERR2915231_3962 ERR2915231_39667 ERR2915231_39672 ERR2915231_40046 ERR2915231_40513 ERR2915231_40534 ERR2915231_40744 ERR2915231_40768 ERR2915231_40915 ERR2915231_41637 ERR2915231_41897 ERR2915231_41965 ERR2915231_42301 ERR2915231_42578 ERR2915231_42725 ERR2915231_42786 ERR2915231_42865 ERR2915231_42896 ERR2915231_43185 ERR2915231_43822 ERR2915231_43868 ERR2915231_43970 ERR2915231_44013 ERR2915231_44304 ERR2915231_44341 ERR2915231_44514 ERR2915231_44623 ERR2915231_44645 ERR2915231_44670 ERR2915231_45171 ERR2915231_45211 ERR2915231_45282 ERR2915231_45881 ERR2915231_46142 ERR2915231_46253 ERR2915231_46290 ERR2915231_46610 ERR2915231_46654 ERR2915231_46749 ERR2915231_48204 ERR2915231_4822 ERR2915231_48365 ERR2915231_48388 ERR2915231_48474 ERR2915231_48571 ERR2915231_48716 ERR2915231_49067 ERR2915231_49069 ERR2915231_49172 ERR2915231_49580 ERR2915231_49633 ERR2915231_49803 ERR2915231_49807 ERR2915231_49885 ERR2915231_5000 ERR2915231_50095 ERR2915231_50182 ERR2915231_5060 ERR2915231_5116 ERR2915231_5182 ERR2915231_5545 ERR2915231_5570 ERR2915231_5730 ERR2915231_6209 ERR2915231_674 ERR2915231_74 ERR2915231_7692 ERR2915231_7723 ERR2915231_7770 ERR2915231_7829 ERR2915231_7882 ERR2915231_7887 ERR2915231_8110 ERR2915231_8140 ERR2915231_8141 ERR2915231_8143 ERR2915231_839 ERR2915231_8443 ERR2915231_8935 ERR2915231_9003 ERR2915231_9193 ERR2915231_9242 ERR2915231_9745 ERR2915231_9794 ERR2915231_9981 ERR2915232_10205 ERR2915232_11374 ERR2915232_11427 ERR2915232_12017 ERR2915232_13983 ERR2915232_17 ERR2915232_17141 ERR2915232_17556 ERR2915232_19271 ERR2915232_19768 ERR2915232_20576 ERR2915232_21701 ERR2915232_22193 ERR2915232_24497 ERR2915232_25463 ERR2915232_28058 ERR2915232_2849 ERR2915232_29461 ERR2915232_32684 ERR2915232_35116 ERR2915232_35171 ERR2915232_36698 ERR2915232_39110 ERR2915232_39977 ERR2915232_40505 ERR2915232_42730 ERR2915232_43296 ERR2915232_4406 ERR2915232_44302 ERR2915232_45150 ERR2915232_45836 ERR2915232_46898 ERR2915232_48164 ERR2915232_49057 ERR2915232_5170 ERR2915232_7147 ERR2915232_8992 ERR2915233_11608 ERR2915233_24406 ERR2915233_25768 ERR2915233_25811 ERR2915233_35537 ERR2915233_44388 ERR2915233_8218 ERR2915234_31374 ERR2915234_3274 ERR2915236_17755 ERR2915236_8884 ERR2915237_1053 ERR2915237_11954 ERR2915237_22112 ERR2915237_8358 ERR2915239_14285 ERR2915239_24042 ERR2915239_24360 ERR2915239_30097 ERR2915239_36896 ERR2915239_40124 ERR2915239_47509 ERR2915241_32961 ERR2915241_3552 ERR2915241_48549 ERR2915241_745 ERR2915241_9875 ERR2915242_3075 ERR2915242_39407 ERR2915242_44495 ERR2915242_9979 ERR2915244_36821 ERR2915244_41689 ERR2915244_45541 ERR2915244_9019 ERR2915244_9941 ERR2915246_10390 ERR2915246_1052 ERR2915246_11479 ERR2915246_1184 ERR2915246_12317 ERR2915246_12508 ERR2915246_1307 ERR2915246_13430 ERR2915246_14733 ERR2915246_16706 ERR2915246_17480 ERR2915246_17633 ERR2915246_17762 ERR2915246_1806 ERR2915246_18588 ERR2915246_19134 ERR2915246_20948 ERR2915246_20965 ERR2915246_25417 ERR2915246_25438 ERR2915246_26016 ERR2915246_26318 ERR2915246_26408 ERR2915246_26459 ERR2915246_28993 ERR2915246_31342 ERR2915246_31663 ERR2915246_33141 ERR2915246_33172 ERR2915246_3411 ERR2915246_34489 ERR2915246_35219 ERR2915246_35459 ERR2915246_35552 ERR2915246_38034 ERR2915246_39385 ERR2915246_40163 ERR2915246_41382 ERR2915246_42216 ERR2915246_43402 ERR2915246_44947 ERR2915246_47800 ERR2915246_49048 ERR2915246_6180 ERR2915246_8253 ERR2915246_9291 ERR2915246_9387 ERR2915246_9541 ERR2915246_9658 ERR2915249_29121 ERR2915249_34436 ERR2915249_41017 ERR2915250_11600 ERR2915250_18078 ERR2915250_18577 ERR2915250_19719 ERR2915250_21313 ERR2915250_22775 ERR2915250_24185 ERR2915250_28214 ERR2915250_31505 ERR2915250_31687 ERR2915250_32910 ERR2915250_33621 ERR2915250_35421 ERR2915250_49037 ERR2915250_49694 ERR2915251_37193 ERR2915252_10111 ERR2915252_10118 ERR2915252_10269 ERR2915252_10335 ERR2915252_1052 ERR2915252_10558 ERR2915252_10734 ERR2915252_10850 ERR2915252_11030 ERR2915252_11111 ERR2915252_11205 ERR2915252_11282 ERR2915252_11605 ERR2915252_11774 ERR2915252_12017 ERR2915252_1220 ERR2915252_12225 ERR2915252_12405 ERR2915252_1248 ERR2915252_12525 ERR2915252_12596 ERR2915252_12613 ERR2915252_12827 ERR2915252_13073 ERR2915252_13104 ERR2915252_13273 ERR2915252_13763 ERR2915252_13778 ERR2915252_13862 ERR2915252_13959 ERR2915252_1396 ERR2915252_1462 ERR2915252_14652 ERR2915252_14717 ERR2915252_14723 ERR2915252_1485 ERR2915252_14927 ERR2915252_14971 ERR2915252_15308 ERR2915252_1545 ERR2915252_15516 ERR2915252_15572 ERR2915252_15715 ERR2915252_15763 ERR2915252_15894 ERR2915252_16037 ERR2915252_16088 ERR2915252_16103 ERR2915252_16112 ERR2915252_16209 ERR2915252_16484 ERR2915252_16870 ERR2915252_16892 ERR2915252_17364 ERR2915252_17378 ERR2915252_17406 ERR2915252_17457 ERR2915252_17497 ERR2915252_17762 ERR2915252_17784 ERR2915252_17815 ERR2915252_17957 ERR2915252_18007 ERR2915252_18084 ERR2915252_18260 ERR2915252_18317 ERR2915252_18671 ERR2915252_18971 ERR2915252_18974 ERR2915252_19079 ERR2915252_19113 ERR2915252_19288 ERR2915252_19294 ERR2915252_19346 ERR2915252_19998 ERR2915252_200 ERR2915252_20112 ERR2915252_20121 ERR2915252_20378 ERR2915252_20487 ERR2915252_20707 ERR2915252_20763 ERR2915252_21001 ERR2915252_21009 ERR2915252_2108 ERR2915252_21117 ERR2915252_21207 ERR2915252_21309 ERR2915252_21317 ERR2915252_21323 ERR2915252_21402 ERR2915252_21491 ERR2915252_21557 ERR2915252_21955 ERR2915252_21985 ERR2915252_21988 ERR2915252_22029 ERR2915252_22126 ERR2915252_22196 ERR2915252_2230 ERR2915252_22396 ERR2915252_22522 ERR2915252_22523 ERR2915252_22722 ERR2915252_22928 ERR2915252_23024 ERR2915252_23075 ERR2915252_2312 ERR2915252_2315 ERR2915252_23513 ERR2915252_23731 ERR2915252_23964 ERR2915252_2422 ERR2915252_24367 ERR2915252_24620 ERR2915252_24663 ERR2915252_24731 ERR2915252_2491 ERR2915252_24940 ERR2915252_25059 ERR2915252_25099 ERR2915252_25233 ERR2915252_25454 ERR2915252_25578 ERR2915252_25623 ERR2915252_2573 ERR2915252_25849 ERR2915252_25858 ERR2915252_25985 ERR2915252_26023 ERR2915252_26189 ERR2915252_26612 ERR2915252_26733 ERR2915252_26922 ERR2915252_27016 ERR2915252_27075 ERR2915252_27267 ERR2915252_27347 ERR2915252_27394 ERR2915252_27527 ERR2915252_27738 ERR2915252_27763 ERR2915252_27842 ERR2915252_27895 ERR2915252_2803 ERR2915252_28117 ERR2915252_28223 ERR2915252_28281 ERR2915252_28354 ERR2915252_28404 ERR2915252_28532 ERR2915252_28811 ERR2915252_28816 ERR2915252_2891 ERR2915252_29105 ERR2915252_29133 ERR2915252_29152 ERR2915252_29312 ERR2915252_2934 ERR2915252_29379 ERR2915252_29401 ERR2915252_29455 ERR2915252_29559 ERR2915252_29560 ERR2915252_29620 ERR2915252_29643 ERR2915252_29685 ERR2915252_29714 ERR2915252_29767 ERR2915252_29785 ERR2915252_29792 ERR2915252_29860 ERR2915252_29874 ERR2915252_29926 ERR2915252_30050 ERR2915252_30205 ERR2915252_30269 ERR2915252_30348 ERR2915252_30351 ERR2915252_30386 ERR2915252_30413 ERR2915252_305 ERR2915252_30565 ERR2915252_30628 ERR2915252_30640 ERR2915252_30642 ERR2915252_30965 ERR2915252_31204 ERR2915252_31325 ERR2915252_31368 ERR2915252_31571 ERR2915252_31831 ERR2915252_31842 ERR2915252_31916 ERR2915252_31990 ERR2915252_3219 ERR2915252_32230 ERR2915252_32278 ERR2915252_32463 ERR2915252_32510 ERR2915252_3253 ERR2915252_32573 ERR2915252_32720 ERR2915252_32842 ERR2915252_32844 ERR2915252_32919 ERR2915252_33064 ERR2915252_33338 ERR2915252_33721 ERR2915252_3377 ERR2915252_33843 ERR2915252_33917 ERR2915252_34073 ERR2915252_34084 ERR2915252_34405 ERR2915252_34429 ERR2915252_34475 ERR2915252_34573 ERR2915252_34685 ERR2915252_34744 ERR2915252_34988 ERR2915252_35033 ERR2915252_35467 ERR2915252_35521 ERR2915252_35719 ERR2915252_36018 ERR2915252_36211 ERR2915252_36431 ERR2915252_3644 ERR2915252_36526 ERR2915252_36608 ERR2915252_36653 ERR2915252_36746 ERR2915252_36772 ERR2915252_36863 ERR2915252_37002 ERR2915252_37162 ERR2915252_37249 ERR2915252_3731 ERR2915252_3743 ERR2915252_37475 ERR2915252_3756 ERR2915252_37583 ERR2915252_37760 ERR2915252_37808 ERR2915252_37839 ERR2915252_37890 ERR2915252_38062 ERR2915252_38294 ERR2915252_38337 ERR2915252_384 ERR2915252_38712 ERR2915252_38826 ERR2915252_38914 ERR2915252_38954 ERR2915252_39066 ERR2915252_39098 ERR2915252_39347 ERR2915252_39355 ERR2915252_39413 ERR2915252_39488 ERR2915252_39493 ERR2915252_39598 ERR2915252_39637 ERR2915252_39676 ERR2915252_39733 ERR2915252_39774 ERR2915252_39815 ERR2915252_39834 ERR2915252_39844 ERR2915252_39971 ERR2915252_40047 ERR2915252_40052 ERR2915252_40083 ERR2915252_40136 ERR2915252_40234 ERR2915252_40286 ERR2915252_40473 ERR2915252_40478 ERR2915252_40574 ERR2915252_40677 ERR2915252_40995 ERR2915252_41180 ERR2915252_41509 ERR2915252_41577 ERR2915252_41606 ERR2915252_42033 ERR2915252_42040 ERR2915252_42080 ERR2915252_42195 ERR2915252_42286 ERR2915252_42344 ERR2915252_42372 ERR2915252_42513 ERR2915252_42617 ERR2915252_42647 ERR2915252_42741 ERR2915252_42765 ERR2915252_43095 ERR2915252_43208 ERR2915252_43455 ERR2915252_43655 ERR2915252_43820 ERR2915252_43856 ERR2915252_43872 ERR2915252_43923 ERR2915252_43939 ERR2915252_43976 ERR2915252_43983 ERR2915252_44014 ERR2915252_44111 ERR2915252_44172 ERR2915252_44258 ERR2915252_44317 ERR2915252_4434 ERR2915252_44374 ERR2915252_44377 ERR2915252_44460 ERR2915252_44476 ERR2915252_44540 ERR2915252_44572 ERR2915252_44582 ERR2915252_44792 ERR2915252_44918 ERR2915252_44923 ERR2915252_4494 ERR2915252_45099 ERR2915252_45194 ERR2915252_45269 ERR2915252_45334 ERR2915252_45452 ERR2915252_45497 ERR2915252_45661 ERR2915252_45704 ERR2915252_45755 ERR2915252_45759 ERR2915252_458 ERR2915252_45879 ERR2915252_46109 ERR2915252_46118 ERR2915252_46130 ERR2915252_4614 ERR2915252_46161 ERR2915252_46355 ERR2915252_46611 ERR2915252_46681 ERR2915252_46758 ERR2915252_46778 ERR2915252_46812 ERR2915252_46889 ERR2915252_4698 ERR2915252_46989 ERR2915252_46993 ERR2915252_47126 ERR2915252_47204 ERR2915252_47276 ERR2915252_47291 ERR2915252_47306 ERR2915252_47308 ERR2915252_47326 ERR2915252_47351 ERR2915252_47419 ERR2915252_47467 ERR2915252_47506 ERR2915252_47522 ERR2915252_47551 ERR2915252_47560 ERR2915252_47582 ERR2915252_47677 ERR2915252_47687 ERR2915252_47785 ERR2915252_47909 ERR2915252_47948 ERR2915252_47968 ERR2915252_47991 ERR2915252_48142 ERR2915252_48185 ERR2915252_48361 ERR2915252_48410 ERR2915252_48450 ERR2915252_48548 ERR2915252_48675 ERR2915252_48726 ERR2915252_48754 ERR2915252_48781 ERR2915252_48944 ERR2915252_48981 ERR2915252_48982 ERR2915252_49011 ERR2915252_49058 ERR2915252_49082 ERR2915252_49124 ERR2915252_49135 ERR2915252_49181 ERR2915252_49191 ERR2915252_4923 ERR2915252_4938 ERR2915252_49454 ERR2915252_49479 ERR2915252_49590 ERR2915252_49631 ERR2915252_49639 ERR2915252_49698 ERR2915252_49739 ERR2915252_49760 ERR2915252_49775 ERR2915252_5219 ERR2915252_5337 ERR2915252_576 ERR2915252_5848 ERR2915252_5891 ERR2915252_5984 ERR2915252_6053 ERR2915252_6191 ERR2915252_6206 ERR2915252_6363 ERR2915252_637 ERR2915252_6426 ERR2915252_6481 ERR2915252_6611 ERR2915252_6635 ERR2915252_671 ERR2915252_6742 ERR2915252_678 ERR2915252_6850 ERR2915252_7229 ERR2915252_7292 ERR2915252_7295 ERR2915252_7425 ERR2915252_7432 ERR2915252_7516 ERR2915252_7529 ERR2915252_7545 ERR2915252_7682 ERR2915252_7699 ERR2915252_7896 ERR2915252_805 ERR2915252_8099 ERR2915252_8180 ERR2915252_8460 ERR2915252_8461 ERR2915252_8616 ERR2915252_8661 ERR2915252_8771 ERR2915252_8779 ERR2915252_8848 ERR2915252_8871 ERR2915252_8917 ERR2915252_8923 ERR2915252_8941 ERR2915252_8943 ERR2915252_8953 ERR2915252_9023 ERR2915252_9113 ERR2915252_9135 ERR2915252_9177 ERR2915252_9218 ERR2915252_9253 ERR2915252_9305 ERR2915252_9328 ERR2915252_9375 ERR2915252_9625 ERR2915252_9638 ERR2915252_9666 ERR2915252_9894 ERR2915252_9978 ERR2915254_10653 ERR2915254_13507 ERR2915254_19072 ERR2915254_20778 ERR2915254_22047 ERR2915254_29267 ERR2915254_32133 ERR2915254_38811 ERR2915254_40014 ERR2915254_4087 ERR2915254_42894 ERR2915254_45171 ERR2915254_4897 ERR2915254_9173 ERR2915207_479 ERR2915207_1864 ERR2915207_2531 ERR2915207_3196 ERR2915207_3297 ERR2915207_3652 ERR2915207_4366 ERR2915207_4474 ERR2915207_6756 ERR2915207_6966 ERR2915207_8180 ERR2915207_10144 ERR2915207_10817 ERR2915207_12558 ERR2915207_12685 ERR2915207_13305 ERR2915207_14276 ERR2915207_15031 ERR2915207_16693 ERR2915207_18687 ERR2915207_19309 ERR2915207_19596 ERR2915207_20049 ERR2915207_24589 ERR2915207_25191 ERR2915207_25263 ERR2915207_25700 ERR2915207_25765 ERR2915207_26902 ERR2915207_28392 ERR2915207_28878 ERR2915207_30956 ERR2915207_31786 ERR2915207_32103 ERR2915207_32939 ERR2915207_33116 ERR2915207_33591 ERR2915207_34643 ERR2915207_35232 ERR2915207_35832 ERR2915207_36376 ERR2915207_38274 ERR2915207_39034 ERR2915207_39217 ERR2915207_39773 ERR2915207_41426 ERR2915207_42569 ERR2915207_43164 ERR2915207_43185 ERR2915207_43411 ERR2915207_43743 ERR2915207_44105 ERR2915207_44390 ERR2915207_44919 ERR2915207_45247 ERR2915207_45624 ERR2915207_45681 ERR2915207_46159 ERR2915207_46277 ERR2915207_47776 ERR2915207_47837 ERR2915207_48936 ERR2915208_5289 ERR2915208_7543 ERR2915208_11756 ERR2915208_13702 ERR2915208_17727 ERR2915208_24622 ERR2915208_25229 ERR2915208_25396 ERR2915208_32885 ERR2915208_35482 ERR2915208_39226 ERR2915208_39285 ERR2915208_39971 ERR2915208_40330 ERR2915208_40693 ERR2915208_42017 ERR2915208_48551 ERR2915208_49909 ERR2915208_50122 ERR2915209_13264 ERR2915209_19110 ERR2915209_31618 ERR2915210_2208 ERR2915210_3128 ERR2915210_3800 ERR2915210_5752 ERR2915210_5849 ERR2915210_11534 ERR2915210_12840 ERR2915210_17616 ERR2915210_18657 ERR2915210_20469 ERR2915210_20999 ERR2915210_24390 ERR2915210_25004 ERR2915210_28634 ERR2915210_29693 ERR2915210_33426 ERR2915210_34400 ERR2915210_34424 ERR2915210_39735 ERR2915210_40884 ERR2915210_42763 ERR2915210_46775 ERR2915210_46858 ERR2915210_48183 ERR2915210_48751 ERR2915210_48773 ERR2915212_6271 ERR2915212_8752 ERR2915212_9555 ERR2915212_9954 ERR2915212_10894 ERR2915212_11595 ERR2915212_13581 ERR2915212_13593 ERR2915212_14131 ERR2915212_14573 ERR2915212_15112 ERR2915212_16870 ERR2915212_17215 ERR2915212_17561 ERR2915212_18101 ERR2915212_18774 ERR2915212_18929 ERR2915212_22207 ERR2915212_24018 ERR2915212_25890 ERR2915212_26525 ERR2915212_31141 ERR2915212_31813 ERR2915212_34174 ERR2915212_35057 ERR2915212_39028 ERR2915212_42238 ERR2915212_43133 ERR2915212_44073 ERR2915212_47716 ERR2915213_597 ERR2915213_2213 ERR2915213_4773 ERR2915213_5826 ERR2915213_11209 ERR2915213_14074 ERR2915213_15257 ERR2915213_17000 ERR2915213_17943 ERR2915213_17952 ERR2915213_28963 ERR2915213_35937 ERR2915213_36354 ERR2915213_37637 ERR2915213_44296 ERR2915213_46134 ERR2915213_48333 ERR2915213_50006 ERR2915214_1234 ERR2915214_1739 ERR2915214_2258 ERR2915214_2806 ERR2915214_2878 ERR2915214_3196 ERR2915214_5297 ERR2915214_5546 ERR2915214_8432 ERR2915214_8571 ERR2915214_9328 ERR2915214_11117 ERR2915214_11568 ERR2915214_12536 ERR2915214_12916 ERR2915214_12999 ERR2915214_13782 ERR2915214_14286 ERR2915214_14395 ERR2915214_18107 ERR2915214_19042 ERR2915214_21848 ERR2915214_21911 ERR2915214_23560 ERR2915214_23609 ERR2915214_23943 ERR2915214_23956 ERR2915214_24803 ERR2915214_24863 ERR2915214_26120 ERR2915214_28469 ERR2915214_28899 ERR2915214_29575 ERR2915214_30188 ERR2915214_31150 ERR2915214_33246 ERR2915214_33329 ERR2915214_33515 ERR2915214_34319 ERR2915214_34328 ERR2915214_34906 ERR2915214_35313 ERR2915214_36350 ERR2915214_38022 ERR2915214_39616 ERR2915214_40088 ERR2915214_40375 ERR2915214_41424 ERR2915214_41555 ERR2915214_41746 ERR2915214_42268 ERR2915214_42364 ERR2915214_43296 ERR2915214_43705 ERR2915214_43819 ERR2915214_44216 ERR2915214_44896 ERR2915214_45896 ERR2915214_46410 ERR2915214_46522 ERR2915214_46692 ERR2915214_47275 ERR2915214_47665 ERR2915214_48836 ERR2915215_1935 ERR2915215_9851 ERR2915215_10037 ERR2915215_11294 ERR2915215_12575 ERR2915215_12632 ERR2915215_15764 ERR2915215_28818 ERR2915215_31153 ERR2915215_33736 ERR2915215_35490 ERR2915215_39251 ERR2915215_41917 ERR2915215_47506 ERR2915215_49052 ERR2915216_195 ERR2915216_278 ERR2915216_486 ERR2915216_667 ERR2915216_672 ERR2915216_748 ERR2915216_997 ERR2915216_1044 ERR2915216_1131 ERR2915216_1384 ERR2915216_1477 ERR2915216_1628 ERR2915216_1639 ERR2915216_1660 ERR2915216_1820 ERR2915216_2130 ERR2915216_2248 ERR2915216_2267 ERR2915216_2283 ERR2915216_2325 ERR2915216_4301 ERR2915216_4407 ERR2915216_4694 ERR2915216_4736 ERR2915216_5388 ERR2915216_5428 ERR2915216_5563 ERR2915216_5632 ERR2915216_5634 ERR2915216_5894 ERR2915216_6130 ERR2915216_6242 ERR2915216_6272 ERR2915216_6347 ERR2915216_6450 ERR2915216_6454 ERR2915216_6457 ERR2915216_6701 ERR2915216_7050 ERR2915216_7201 ERR2915216_7321 ERR2915216_7341 ERR2915216_8222 ERR2915216_8331 ERR2915216_8451 ERR2915216_8525 ERR2915216_8748 ERR2915216_8749 ERR2915216_8789 ERR2915216_9045 ERR2915216_9259 ERR2915216_9398 ERR2915216_9412 ERR2915216_9435 ERR2915216_9442 ERR2915216_9507 ERR2915216_9684 ERR2915216_9749 ERR2915216_9752 ERR2915216_9800 ERR2915216_10139 ERR2915216_10156 ERR2915216_10200 ERR2915216_10559 ERR2915216_10565 ERR2915216_11008 ERR2915216_11031 ERR2915216_11217 ERR2915216_11450 ERR2915216_11845 ERR2915216_12282 ERR2915216_12292 ERR2915216_12615 ERR2915216_12722 ERR2915216_12810 ERR2915216_12856 ERR2915216_12936 ERR2915216_12990 ERR2915216_12992 ERR2915216_13253 ERR2915216_13525 ERR2915216_13692 ERR2915216_13734 ERR2915216_14140 ERR2915216_14169 ERR2915216_14239 ERR2915216_14327 ERR2915216_14639 ERR2915216_14732 ERR2915216_14940 ERR2915216_14941 ERR2915216_15359 ERR2915216_15420 ERR2915216_15461 ERR2915216_15485 ERR2915216_15611 ERR2915216_15714 ERR2915216_15752 ERR2915216_15834 ERR2915216_15902 ERR2915216_15937 ERR2915216_15989 ERR2915216_15999 ERR2915216_16030 ERR2915216_16108 ERR2915216_16123 ERR2915216_16324 ERR2915216_16395 ERR2915216_16468 ERR2915216_16521 ERR2915216_16801 ERR2915216_16883 ERR2915216_17001 ERR2915216_17347 ERR2915216_17559 ERR2915216_17692 ERR2915216_17875 ERR2915216_17913 ERR2915216_17950 ERR2915216_17981 ERR2915216_18280 ERR2915216_18393 ERR2915216_18613 ERR2915216_18629 ERR2915216_18999 ERR2915216_19078 ERR2915216_19191 ERR2915216_19195 ERR2915216_19280 ERR2915216_19738 ERR2915216_19939 ERR2915216_19972 ERR2915216_19978 ERR2915216_20033 ERR2915216_20052 ERR2915216_20204 ERR2915216_20366 ERR2915216_21614 ERR2915216_22241 ERR2915216_22283 ERR2915216_22407 ERR2915216_22486 ERR2915216_22553 ERR2915216_22727 ERR2915216_22849 ERR2915216_23034 ERR2915216_23040 ERR2915216_23123 ERR2915216_23200 ERR2915216_23270 ERR2915216_23335 ERR2915216_23526 ERR2915216_23644 ERR2915216_23884 ERR2915216_24267 ERR2915216_24417 ERR2915216_24434 ERR2915216_24597 ERR2915216_24627 ERR2915216_24634 ERR2915216_24718 ERR2915216_25242 ERR2915216_25316 ERR2915216_25979 ERR2915216_26011 ERR2915216_26101 ERR2915216_26195 ERR2915216_26200 ERR2915216_26269 ERR2915216_26373 ERR2915216_26416 ERR2915216_26479 ERR2915216_26645 ERR2915216_26753 ERR2915216_26838 ERR2915216_26938 ERR2915216_27067 ERR2915216_27069 ERR2915216_27395 ERR2915216_27856 ERR2915216_27947 ERR2915216_28032 ERR2915216_28100 ERR2915216_28227 ERR2915216_28259 ERR2915216_28263 ERR2915216_28314 ERR2915216_28446 ERR2915216_28534 ERR2915216_28563 ERR2915216_28659 ERR2915216_28822 ERR2915216_28951 ERR2915216_29116 ERR2915216_29262 ERR2915216_29343 ERR2915216_29614 ERR2915216_29872 ERR2915216_30157 ERR2915216_30186 ERR2915216_30425 ERR2915216_30492 ERR2915216_30650 ERR2915216_30654 ERR2915216_30711 ERR2915216_31070 ERR2915216_31227 ERR2915216_31237 ERR2915216_31294 ERR2915216_31304 ERR2915216_31430 ERR2915216_31467 ERR2915216_31579 ERR2915216_31870 ERR2915216_31876 ERR2915216_31898 ERR2915216_31938 ERR2915216_32070 ERR2915216_32146 ERR2915216_32273 ERR2915216_32354 ERR2915216_32530 ERR2915216_32824 ERR2915216_33061 ERR2915216_33100 ERR2915216_33112 ERR2915216_33445 ERR2915216_33451 ERR2915216_33509 ERR2915216_33706 ERR2915216_33858 ERR2915216_33898 ERR2915216_34327 ERR2915216_34456 ERR2915216_34595 ERR2915216_34643 ERR2915216_34972 ERR2915216_35015 ERR2915216_35206 ERR2915216_35241 ERR2915216_35258 ERR2915216_35286 ERR2915216_35407 ERR2915216_35725 ERR2915216_35831 ERR2915216_35956 ERR2915216_36152 ERR2915216_36312 ERR2915216_36772 ERR2915216_36807 ERR2915216_36872 ERR2915216_36899 ERR2915216_36967 ERR2915216_36992 ERR2915216_37029 ERR2915216_37073 ERR2915216_37119 ERR2915216_37425 ERR2915216_37432 ERR2915216_37456 ERR2915216_37468 ERR2915216_37519 ERR2915216_37640 ERR2915216_37684 ERR2915216_37696 ERR2915216_38298 ERR2915216_38520 ERR2915216_39683 ERR2915216_39685 ERR2915216_39813 ERR2915216_40055 ERR2915216_40299 ERR2915216_40736 ERR2915216_40746 ERR2915216_40814 ERR2915216_41045 ERR2915216_41244 ERR2915216_41263 ERR2915216_41436 ERR2915216_41901 ERR2915216_41938 ERR2915216_41966 ERR2915216_41970 ERR2915216_42041 ERR2915216_42386 ERR2915216_42554 ERR2915216_42590 ERR2915216_42612 ERR2915216_42621 ERR2915216_42775 ERR2915216_43391 ERR2915216_43542 ERR2915216_43879 ERR2915216_43904 ERR2915216_43989 ERR2915216_43995 ERR2915216_44252 ERR2915216_44303 ERR2915216_44384 ERR2915216_44447 ERR2915216_44521 ERR2915216_44532 ERR2915216_44558 ERR2915216_44727 ERR2915216_44768 ERR2915216_44923 ERR2915216_45010 ERR2915216_45263 ERR2915216_45280 ERR2915216_45359 ERR2915216_45716 ERR2915216_45916 ERR2915216_45999 ERR2915216_46023 ERR2915216_46138 ERR2915216_46551 ERR2915216_46699 ERR2915216_46712 ERR2915216_46813 ERR2915216_46849 ERR2915216_47008 ERR2915216_47122 ERR2915216_47277 ERR2915216_47802 ERR2915216_47834 ERR2915216_47923 ERR2915216_48048 ERR2915216_48063 ERR2915216_48263 ERR2915216_48314 ERR2915216_48441 ERR2915216_48467 ERR2915216_48746 ERR2915216_49032 ERR2915216_49458 ERR2915216_49663 ERR2915216_49701 ERR2915216_49753 ERR2915216_49790 ERR2915216_49947 ERR2915216_50238 ERR2915217_49 ERR2915217_69 ERR2915217_81 ERR2915217_106 ERR2915217_339 ERR2915217_403 ERR2915217_552 ERR2915217_720 ERR2915217_1007 ERR2915217_1082 ERR2915217_1124 ERR2915217_1456 ERR2915217_1753 ERR2915217_1952 ERR2915217_2038 ERR2915217_2186 ERR2915217_2565 ERR2915217_3902 ERR2915217_4012 ERR2915217_4582 ERR2915217_4660 ERR2915217_4883 ERR2915217_4900 ERR2915217_5036 ERR2915217_5115 ERR2915217_5300 ERR2915217_5397 ERR2915217_5404 ERR2915217_5593 ERR2915217_5865 ERR2915217_5969 ERR2915217_6284 ERR2915217_6387 ERR2915217_6429 ERR2915217_6554 ERR2915217_6622 ERR2915217_6704 ERR2915217_6972 ERR2915217_6997 ERR2915217_7268 ERR2915217_7444 ERR2915217_7702 ERR2915217_8005 ERR2915217_8397 ERR2915217_8526 ERR2915217_8620 ERR2915217_8647 ERR2915217_8750 ERR2915217_9034 ERR2915217_9094 ERR2915217_9346 ERR2915217_9478 ERR2915217_10169 ERR2915217_10174 ERR2915217_10320 ERR2915217_10362 ERR2915217_10424 ERR2915217_10450 ERR2915217_10503 ERR2915217_11043 ERR2915217_11526 ERR2915217_11651 ERR2915217_11679 ERR2915217_11820 ERR2915217_11889 ERR2915217_11951 ERR2915217_11960 ERR2915217_12236 ERR2915217_12239 ERR2915217_12425 ERR2915217_12455 ERR2915217_12650 ERR2915217_12723 ERR2915217_12759 ERR2915217_12882 ERR2915217_13020 ERR2915217_13081 ERR2915217_13201 ERR2915217_13761 ERR2915217_13795 ERR2915217_13866 ERR2915217_13892 ERR2915217_13911 ERR2915217_13987 ERR2915217_14012 ERR2915217_14062 ERR2915217_14149 ERR2915217_14316 ERR2915217_14442 ERR2915217_14537 ERR2915217_14889 ERR2915217_15124 ERR2915217_15208 ERR2915217_15210 ERR2915217_15250 ERR2915217_15273 ERR2915217_15401 ERR2915217_15422 ERR2915217_15941 ERR2915217_15947 ERR2915217_16048 ERR2915217_16269 ERR2915217_16348 ERR2915217_16357 ERR2915217_16412 ERR2915217_16414 ERR2915217_16674 ERR2915217_16707 ERR2915217_16791 ERR2915217_17379 ERR2915217_17522 ERR2915217_17687 ERR2915217_17799 ERR2915217_17888 ERR2915217_18148 ERR2915217_18503 ERR2915217_18800 ERR2915217_19032 ERR2915217_19162 ERR2915217_20613 ERR2915217_20694 ERR2915217_20762 ERR2915217_20847 ERR2915217_21004 ERR2915217_21035 ERR2915217_21246 ERR2915217_21309 ERR2915217_21371 ERR2915217_21501 ERR2915217_21532 ERR2915217_21662 ERR2915217_22084 ERR2915217_22269 ERR2915217_22401 ERR2915217_22434 ERR2915217_22561 ERR2915217_22671 ERR2915217_22757 ERR2915217_22778 ERR2915217_22988 ERR2915217_23184 ERR2915217_23211 ERR2915217_23436 ERR2915217_24042 ERR2915217_24175 ERR2915217_24412 ERR2915217_24433 ERR2915217_24495 ERR2915217_24732 ERR2915217_24880 ERR2915217_24989 ERR2915217_25008 ERR2915217_25329 ERR2915217_25406 ERR2915217_25421 ERR2915217_25434 ERR2915217_25718 ERR2915217_25882 ERR2915217_25926 ERR2915217_26211 ERR2915217_26436 ERR2915217_26453 ERR2915217_26523 ERR2915217_26769 ERR2915217_26793 ERR2915217_26934 ERR2915217_27212 ERR2915217_27367 ERR2915217_27463 ERR2915217_27565 ERR2915217_28033 ERR2915217_28077 ERR2915217_28412 ERR2915217_28847 ERR2915217_28866 ERR2915217_28891 ERR2915217_28937 ERR2915217_28994 ERR2915217_29069 ERR2915217_29114 ERR2915217_29117 ERR2915217_29132 ERR2915217_29171 ERR2915217_29414 ERR2915217_29429 ERR2915217_29652 ERR2915217_29805 ERR2915217_29913 ERR2915217_30303 ERR2915217_30463 ERR2915217_30614 ERR2915217_30757 ERR2915217_30785 ERR2915217_30804 ERR2915217_30842 ERR2915217_30985 ERR2915217_31023 ERR2915217_31083 ERR2915217_31169 ERR2915217_31592 ERR2915217_31640 ERR2915217_31832 ERR2915217_32020 ERR2915217_32444 ERR2915217_32530 ERR2915217_32634 ERR2915217_33899 ERR2915217_33901 ERR2915217_34058 ERR2915217_34422 ERR2915217_34451 ERR2915217_34466 ERR2915217_34832 ERR2915217_35323 ERR2915217_35531 ERR2915217_35635 ERR2915217_35725 ERR2915217_37330 ERR2915217_37472 ERR2915217_37652 ERR2915217_37790 ERR2915217_37832 ERR2915217_38198 ERR2915217_38307 ERR2915217_38400 ERR2915217_38422 ERR2915217_38517 ERR2915217_38830 ERR2915217_38979 ERR2915217_39000 ERR2915217_39023 ERR2915217_39129 ERR2915217_39159 ERR2915217_39232 ERR2915217_39474 ERR2915217_39682 ERR2915217_39799 ERR2915217_40138 ERR2915217_40240 ERR2915217_40636 ERR2915217_40765 ERR2915217_40849 ERR2915217_41195 ERR2915217_41201 ERR2915217_41213 ERR2915217_41252 ERR2915217_41272 ERR2915217_41858 ERR2915217_41948 ERR2915217_42019 ERR2915217_42023 ERR2915217_42168 ERR2915217_42494 ERR2915217_42536 ERR2915217_42602 ERR2915217_43147 ERR2915217_43273 ERR2915217_43402 ERR2915217_43463 ERR2915217_43734 ERR2915217_44051 ERR2915217_44192 ERR2915217_44311 ERR2915217_44928 ERR2915217_44957 ERR2915217_45034 ERR2915217_45066 ERR2915217_45132 ERR2915217_45279 ERR2915217_45448 ERR2915217_45722 ERR2915217_45976 ERR2915217_46026 ERR2915217_46109 ERR2915217_46557 ERR2915217_46736 ERR2915217_46926 ERR2915217_47092 ERR2915217_47306 ERR2915217_47522 ERR2915217_47706 ERR2915217_48017 ERR2915217_48088 ERR2915217_48159 ERR2915217_48235 ERR2915217_48469 ERR2915217_48653 ERR2915217_48958 ERR2915217_49142 ERR2915217_49522 ERR2915217_49523 ERR2915218_228 ERR2915218_230 ERR2915218_876 ERR2915218_1199 ERR2915218_2156 ERR2915218_2234 ERR2915218_4157 ERR2915218_4493 ERR2915218_4602 ERR2915218_5051 ERR2915218_5369 ERR2915218_6217 ERR2915218_6391 ERR2915218_6647 ERR2915218_8431 ERR2915218_8468 ERR2915218_9344 ERR2915218_10386 ERR2915218_10467 ERR2915218_11079 ERR2915218_11280 ERR2915218_11683 ERR2915218_11704 ERR2915218_11710 ERR2915218_11851 ERR2915218_12965 ERR2915218_13042 ERR2915218_13276 ERR2915218_13365 ERR2915218_14915 ERR2915218_15367 ERR2915218_15407 ERR2915218_16278 ERR2915218_18360 ERR2915218_18993 ERR2915218_19686 ERR2915218_20225 ERR2915218_23212 ERR2915218_23809 ERR2915218_24817 ERR2915218_25284 ERR2915218_26222 ERR2915218_26757 ERR2915218_27147 ERR2915218_27237 ERR2915218_28703 ERR2915218_29121 ERR2915218_29236 ERR2915218_29862 ERR2915218_30087 ERR2915218_30545 ERR2915218_30746 ERR2915218_31013 ERR2915218_31359 ERR2915218_31404 ERR2915218_32226 ERR2915218_32251 ERR2915218_33047 ERR2915218_33235 ERR2915218_33898 ERR2915218_34639 ERR2915218_34724 ERR2915218_36146 ERR2915218_36266 ERR2915218_36405 ERR2915218_36741 ERR2915218_36859 ERR2915218_36898 ERR2915218_40750 ERR2915218_41961 ERR2915218_42990 ERR2915218_43611 ERR2915218_43937 ERR2915218_44126 ERR2915218_45020 ERR2915218_45414 ERR2915218_45882 ERR2915218_46059 ERR2915218_46159 ERR2915218_47139 ERR2915218_47185 ERR2915218_47713 ERR2915218_48385 ERR2915218_49098 ERR2915218_50118 ERR2915218_50360 ERR2915219_396 ERR2915219_691 ERR2915219_5538 ERR2915219_6211 ERR2915219_8048 ERR2915219_8641 ERR2915219_9830 ERR2915219_16661 ERR2915219_16793 ERR2915219_17562 ERR2915219_17858 ERR2915219_21959 ERR2915219_22561 ERR2915219_22758 ERR2915219_25186 ERR2915219_25755 ERR2915219_26819 ERR2915219_29000 ERR2915219_29665 ERR2915219_29816 ERR2915219_31072 ERR2915219_31170 ERR2915219_31240 ERR2915219_31564 ERR2915219_32796 ERR2915219_38228 ERR2915219_42247 ERR2915219_46264 ERR2915219_47855 ERR2915219_48423 ERR2915220_327 ERR2915220_473 ERR2915220_728 ERR2915220_1125 ERR2915220_1366 ERR2915220_1841 ERR2915220_2162 ERR2915220_2178 ERR2915220_5650 ERR2915220_6425 ERR2915220_6758 ERR2915220_6871 ERR2915220_7237 ERR2915220_7363 ERR2915220_8463 ERR2915220_8757 ERR2915220_9445 ERR2915220_9541 ERR2915220_10652 ERR2915220_10697 ERR2915220_10785 ERR2915220_10790 ERR2915220_15776 ERR2915220_15974 ERR2915220_16484 ERR2915220_16807 ERR2915220_17148 ERR2915220_17254 ERR2915220_17640 ERR2915220_17683 ERR2915220_17689 ERR2915220_19082 ERR2915220_19171 ERR2915220_19443 ERR2915220_20039 ERR2915220_21069 ERR2915220_21103 ERR2915220_21195 ERR2915220_21239 ERR2915220_21499 ERR2915220_21521 ERR2915220_22424 ERR2915220_23535 ERR2915220_24058 ERR2915220_24622 ERR2915220_25246 ERR2915220_25505 ERR2915220_25967 ERR2915220_26695 ERR2915220_26957 ERR2915220_27192 ERR2915220_27201 ERR2915220_27744 ERR2915220_27808 ERR2915220_28015 ERR2915220_28123 ERR2915220_28691 ERR2915220_31925 ERR2915220_32103 ERR2915220_32211 ERR2915220_32307 ERR2915220_32728 ERR2915220_33332 ERR2915220_33416 ERR2915220_34549 ERR2915220_34770 ERR2915220_34840 ERR2915220_35311 ERR2915220_35523 ERR2915220_35649 ERR2915220_36349 ERR2915220_36999 ERR2915220_37500 ERR2915220_39371 ERR2915220_40269 ERR2915220_40279 ERR2915220_40321 ERR2915220_40505 ERR2915220_41040 ERR2915220_41780 ERR2915220_41879 ERR2915220_41930 ERR2915220_42803 ERR2915220_43475 ERR2915220_43799 ERR2915220_44280 ERR2915220_44347 ERR2915220_44536 ERR2915220_44669 ERR2915220_44886 ERR2915220_45256 ERR2915220_45373 ERR2915220_45756 ERR2915220_46040 ERR2915220_47581 ERR2915220_48468 ERR2915221_281 ERR2915221_294 ERR2915221_353 ERR2915221_363 ERR2915221_458 ERR2915221_465 ERR2915221_550 ERR2915221_878 ERR2915221_883 ERR2915221_897 ERR2915221_942 ERR2915221_1073 ERR2915221_1226 ERR2915221_1809 ERR2915221_2062 ERR2915221_2104 ERR2915221_2119 ERR2915221_2553 ERR2915221_2796 ERR2915221_3051 ERR2915221_3758 ERR2915221_3830 ERR2915221_3836 ERR2915221_4508 ERR2915221_5009 ERR2915221_5659 ERR2915221_5730 ERR2915221_5767 ERR2915221_6147 ERR2915221_6256 ERR2915221_6314 ERR2915221_6555 ERR2915221_6777 ERR2915221_6983 ERR2915221_7080 ERR2915221_7375 ERR2915221_7426 ERR2915221_7495 ERR2915221_7675 ERR2915221_7867 ERR2915221_7961 ERR2915221_8159 ERR2915221_8226 ERR2915221_8569 ERR2915221_8601 ERR2915221_8805 ERR2915221_9270 ERR2915221_9482 ERR2915221_9634 ERR2915221_9803 ERR2915221_9857 ERR2915221_10186 ERR2915221_10197 ERR2915221_10656 ERR2915221_10675 ERR2915221_10799 ERR2915221_10981 ERR2915221_11951 ERR2915221_12264 ERR2915221_12305 ERR2915221_12492 ERR2915221_12587 ERR2915221_12732 ERR2915221_12869 ERR2915221_13218 ERR2915221_13240 ERR2915221_17976 ERR2915221_18155 ERR2915221_18698 ERR2915221_18792 ERR2915221_18873 ERR2915221_18944 ERR2915221_19110 ERR2915221_19132 ERR2915221_19228 ERR2915221_19334 ERR2915221_19363 ERR2915221_19545 ERR2915221_19563 ERR2915221_19783 ERR2915221_20025 ERR2915221_20130 ERR2915221_20157 ERR2915221_20169 ERR2915221_20743 ERR2915221_20800 ERR2915221_20834 ERR2915221_21042 ERR2915221_21072 ERR2915221_21272 ERR2915221_21324 ERR2915221_21581 ERR2915221_21675 ERR2915221_21802 ERR2915221_21811 ERR2915221_21970 ERR2915221_22729 ERR2915221_22730 ERR2915221_22947 ERR2915221_23284 ERR2915221_23596 ERR2915221_23637 ERR2915221_24318 ERR2915221_24543 ERR2915221_24575 ERR2915221_24906 ERR2915221_24979 ERR2915221_25212 ERR2915221_25219 ERR2915221_25343 ERR2915221_25627 ERR2915221_25678 ERR2915221_25807 ERR2915221_25934 ERR2915221_26100 ERR2915221_26142 ERR2915221_26336 ERR2915221_26646 ERR2915221_26798 ERR2915221_26912 ERR2915221_27176 ERR2915221_27227 ERR2915221_27270 ERR2915221_27493 ERR2915221_27595 ERR2915221_27650 ERR2915221_27683 ERR2915221_27847 ERR2915221_28205 ERR2915221_28306 ERR2915221_28519 ERR2915221_28798 ERR2915221_28821 ERR2915221_29087 ERR2915221_29186 ERR2915221_29247 ERR2915221_29268 ERR2915221_29334 ERR2915221_29475 ERR2915221_29528 ERR2915221_29592 ERR2915221_30286 ERR2915221_30495 ERR2915221_30521 ERR2915221_30617 ERR2915221_30741 ERR2915221_30812 ERR2915221_30963 ERR2915221_31045 ERR2915221_31096 ERR2915221_31217 ERR2915221_31283 ERR2915221_31314 ERR2915221_31380 ERR2915221_31384 ERR2915221_31448 ERR2915221_31755 ERR2915221_32090 ERR2915221_32274 ERR2915221_32382 ERR2915221_32455 ERR2915221_32462 ERR2915221_32506 ERR2915221_33030 ERR2915221_33102 ERR2915221_33122 ERR2915221_33257 ERR2915221_33291 ERR2915221_33323 ERR2915221_33398 ERR2915221_33446 ERR2915221_33688 ERR2915221_33849 ERR2915221_33877 ERR2915221_33931 ERR2915221_34060 ERR2915221_34150 ERR2915221_34426 ERR2915221_34518 ERR2915221_34571 ERR2915221_34599 ERR2915221_34787 ERR2915221_34825 ERR2915221_34848 ERR2915221_34855 ERR2915221_34884 ERR2915221_35171 ERR2915221_35184 ERR2915221_35273 ERR2915221_35359 ERR2915221_35377 ERR2915221_35608 ERR2915221_36162 ERR2915221_36405 ERR2915221_37594 ERR2915221_37720 ERR2915221_38033 ERR2915221_38124 ERR2915221_38684 ERR2915221_38739 ERR2915221_38767 ERR2915221_38817 ERR2915221_38884 ERR2915221_39181 ERR2915221_39248 ERR2915221_39428 ERR2915221_39438 ERR2915221_39458 ERR2915221_39492 ERR2915221_39748 ERR2915221_39826 ERR2915221_39835 ERR2915221_39855 ERR2915221_40064 ERR2915221_40212 ERR2915221_40297 ERR2915221_40319 ERR2915221_40340 ERR2915221_40910 ERR2915221_41079 ERR2915221_41296 ERR2915221_41587 ERR2915221_41699 ERR2915221_41853 ERR2915221_41960 ERR2915221_42324 ERR2915221_42334 ERR2915221_42361 ERR2915221_42422 ERR2915221_42553 ERR2915221_42819 ERR2915221_43129 ERR2915221_43315 ERR2915221_43636 ERR2915221_43649 ERR2915221_44060 ERR2915221_44927 ERR2915221_44975 ERR2915221_45006 ERR2915221_45081 ERR2915221_45138 ERR2915221_45314 ERR2915221_45379 ERR2915221_45395 ERR2915221_45705 ERR2915221_45913 ERR2915221_45994 ERR2915221_46142 ERR2915221_46255 ERR2915221_46336 ERR2915221_46633 ERR2915221_46662 ERR2915221_47019 ERR2915221_47094 ERR2915221_47316 ERR2915221_47536 ERR2915221_47832 ERR2915221_48139 ERR2915221_48224 ERR2915221_48375 ERR2915221_48486 ERR2915221_48656 ERR2915221_48712 ERR2915221_48883 ERR2915221_49140 ERR2915221_49331 ERR2915221_49452 ERR2915221_50336 ERR2915221_50482 ERR2915221_50511 ERR2915221_50605 ERR2915221_50661 ERR2915222_61 ERR2915222_1767 ERR2915222_15935 ERR2915222_18365 ERR2915222_31467 ERR2915222_36385 ERR2915222_45060 ERR2915223_4264 ERR2915223_7387 ERR2915223_8615 ERR2915223_8674 ERR2915223_16317 ERR2915223_19487 ERR2915223_19903 ERR2915223_20012 ERR2915223_24786 ERR2915223_25105 ERR2915223_27936 ERR2915223_30517 ERR2915223_31973 ERR2915223_31999 ERR2915223_37005 ERR2915223_39420 ERR2915223_40624 ERR2915223_40854 ERR2915223_41189 ERR2915223_42247 ERR2915223_42749 ERR2915223_46576 ERR2915223_47287 ERR2915223_48463 ERR2915223_49630 ERR2915223_49813 ERR2915224_6891 ERR2915225_2299 ERR2915225_3357 ERR2915225_3459 ERR2915225_6829 ERR2915225_7428 ERR2915225_11542 ERR2915225_12863 ERR2915225_13283 ERR2915225_23312 ERR2915225_25969 ERR2915225_29258 ERR2915225_29284 ERR2915225_31572 ERR2915225_36107 ERR2915225_36171 ERR2915225_38354 ERR2915225_42999 ERR2915225_45382 ERR2915225_47906 ERR2915226_8343 ERR2915226_9930 ERR2915226_12509 ERR2915226_14020 ERR2915226_18512 ERR2915226_19012 ERR2915226_19330 ERR2915226_24885 ERR2915226_28314 ERR2915226_35082 ERR2915226_37650 ERR2915226_42102 ERR2915226_44017 ERR2915228_10058 ERR2915229_12 ERR2915229_348 ERR2915229_1046 ERR2915229_2411 ERR2915229_2716 ERR2915229_2962 ERR2915229_3176 ERR2915229_3675 ERR2915229_5217 ERR2915229_5911 ERR2915229_6567 ERR2915229_7663 ERR2915229_9807 ERR2915229_10013 ERR2915229_10244 ERR2915229_11439 ERR2915229_11463 ERR2915229_11525 ERR2915229_11886 ERR2915229_11891 ERR2915229_12306 ERR2915229_12326 ERR2915229_12848 ERR2915229_13025 ERR2915229_13791 ERR2915229_13797 ERR2915229_13892 ERR2915229_13906 ERR2915229_14032 ERR2915229_14277 ERR2915229_15643 ERR2915229_15719 ERR2915229_15931 ERR2915229_16032 ERR2915229_16577 ERR2915229_16839 ERR2915229_17231 ERR2915229_18167 ERR2915229_18372 ERR2915229_18508 ERR2915229_18861 ERR2915229_19115 ERR2915229_19191 ERR2915229_19397 ERR2915229_19526 ERR2915229_19898 ERR2915229_20624 ERR2915229_20751 ERR2915229_21147 ERR2915229_21882 ERR2915229_25164 ERR2915229_25167 ERR2915229_26133 ERR2915229_26214 ERR2915229_26762 ERR2915229_26849 ERR2915229_28082 ERR2915229_28575 ERR2915229_29099 ERR2915229_30032 ERR2915229_30613 ERR2915229_30777 ERR2915229_31105 ERR2915229_31542 ERR2915229_31628 ERR2915229_32877 ERR2915229_34365 ERR2915229_35104 ERR2915229_35173 ERR2915229_35568 ERR2915229_35656 ERR2915229_35768 ERR2915229_35791 ERR2915229_35921 ERR2915229_35948 ERR2915229_36231 ERR2915229_36369 ERR2915229_36475 ERR2915229_36639 ERR2915229_37590 ERR2915229_37616 ERR2915229_37880 ERR2915229_37955 ERR2915229_39503 ERR2915229_39540 ERR2915229_39719 ERR2915229_39799 ERR2915229_39864 ERR2915229_40709 ERR2915229_41095 ERR2915229_41196 ERR2915229_41261 ERR2915229_41297 ERR2915229_41600 ERR2915229_41744 ERR2915229_42490 ERR2915229_44238 ERR2915229_44385 ERR2915229_44589 ERR2915229_44802 ERR2915229_45553 ERR2915229_46197 ERR2915229_46563 ERR2915229_47890 ERR2915229_47949 ERR2915229_48289 ERR2915229_48362 ERR2915229_49227 ERR2915230_3419 ERR2915230_10033 ERR2915230_12979 ERR2915230_14208 ERR2915230_20469 ERR2915230_30009 ERR2915230_35629 ERR2915230_37296 ERR2915230_38226 ERR2915230_44553 ERR2915231_22 ERR2915231_32 ERR2915231_83 ERR2915231_136 ERR2915231_140 ERR2915231_147 ERR2915231_157 ERR2915231_198 ERR2915231_210 ERR2915231_212 ERR2915231_247 ERR2915231_271 ERR2915231_316 ERR2915231_345 ERR2915231_354 ERR2915231_419 ERR2915231_426 ERR2915231_427 ERR2915231_453 ERR2915231_560 ERR2915231_582 ERR2915231_604 ERR2915231_724 ERR2915231_785 ERR2915231_818 ERR2915231_957 ERR2915231_986 ERR2915231_1035 ERR2915231_1120 ERR2915231_1267 ERR2915231_1305 ERR2915231_1375 ERR2915231_1387 ERR2915231_1399 ERR2915231_1499 ERR2915231_1529 ERR2915231_1579 ERR2915231_1896 ERR2915231_1951 ERR2915231_1980 ERR2915231_2008 ERR2915231_2072 ERR2915231_2171 ERR2915231_2245 ERR2915231_2303 ERR2915231_2350 ERR2915231_2367 ERR2915231_2377 ERR2915231_2400 ERR2915231_2442 ERR2915231_2445 ERR2915231_2463 ERR2915231_2481 ERR2915231_2527 ERR2915231_2548 ERR2915231_2580 ERR2915231_2589 ERR2915231_2637 ERR2915231_2642 ERR2915231_2655 ERR2915231_2656 ERR2915231_2662 ERR2915231_2670 ERR2915231_2745 ERR2915231_2773 ERR2915231_2780 ERR2915231_2854 ERR2915231_2937 ERR2915231_3063 ERR2915231_3159 ERR2915231_3167 ERR2915231_3339 ERR2915231_3515 ERR2915231_3619 ERR2915231_3652 ERR2915231_3660 ERR2915231_3661 ERR2915231_3718 ERR2915231_3764 ERR2915231_3842 ERR2915231_3891 ERR2915231_3963 ERR2915231_4035 ERR2915231_4051 ERR2915231_4176 ERR2915231_4220 ERR2915231_4286 ERR2915231_4321 ERR2915231_4355 ERR2915231_4370 ERR2915231_4402 ERR2915231_4421 ERR2915231_4473 ERR2915231_4512 ERR2915231_4514 ERR2915231_4535 ERR2915231_4603 ERR2915231_4655 ERR2915231_4661 ERR2915231_4721 ERR2915231_4742 ERR2915231_4750 ERR2915231_4799 ERR2915231_4831 ERR2915231_4844 ERR2915231_4882 ERR2915231_4911 ERR2915231_4924 ERR2915231_4931 ERR2915231_4975 ERR2915231_5030 ERR2915231_5065 ERR2915231_5174 ERR2915231_5180 ERR2915231_5220 ERR2915231_5255 ERR2915231_5351 ERR2915231_5367 ERR2915231_5375 ERR2915231_5477 ERR2915231_5496 ERR2915231_7758 ERR2915231_8054 ERR2915231_8346 ERR2915231_8426 ERR2915231_8434 ERR2915231_8450 ERR2915231_8531 ERR2915231_8541 ERR2915231_8566 ERR2915231_8595 ERR2915231_8600 ERR2915231_8623 ERR2915231_8771 ERR2915231_8813 ERR2915231_8840 ERR2915231_8866 ERR2915231_8941 ERR2915231_8964 ERR2915231_9004 ERR2915231_9040 ERR2915231_9112 ERR2915231_9229 ERR2915231_9240 ERR2915231_9275 ERR2915231_9304 ERR2915231_9307 ERR2915231_9323 ERR2915231_9384 ERR2915231_9389 ERR2915231_9486 ERR2915231_9501 ERR2915231_9539 ERR2915231_9608 ERR2915231_9622 ERR2915231_9682 ERR2915231_9748 ERR2915231_9808 ERR2915231_9809 ERR2915231_9857 ERR2915231_9871 ERR2915231_9894 ERR2915231_10111 ERR2915231_10124 ERR2915231_10226 ERR2915231_10232 ERR2915231_10246 ERR2915231_10255 ERR2915231_10381 ERR2915231_10382 ERR2915231_10414 ERR2915231_10675 ERR2915231_10689 ERR2915231_10751 ERR2915231_10829 ERR2915231_10959 ERR2915231_11007 ERR2915231_11125 ERR2915231_11128 ERR2915231_11188 ERR2915231_11247 ERR2915231_11334 ERR2915231_11341 ERR2915231_11512 ERR2915231_11543 ERR2915231_11564 ERR2915231_11604 ERR2915231_11609 ERR2915231_11760 ERR2915231_11847 ERR2915231_11864 ERR2915231_11935 ERR2915231_11969 ERR2915231_12060 ERR2915231_12084 ERR2915231_12144 ERR2915231_12151 ERR2915231_12170 ERR2915231_12194 ERR2915231_12244 ERR2915231_12265 ERR2915231_12307 ERR2915231_12345 ERR2915231_12360 ERR2915231_12401 ERR2915231_12409 ERR2915231_12444 ERR2915231_12508 ERR2915231_12532 ERR2915231_12588 ERR2915231_12599 ERR2915231_12637 ERR2915231_12651 ERR2915231_12660 ERR2915231_12702 ERR2915231_12703 ERR2915231_12769 ERR2915231_12900 ERR2915231_12939 ERR2915231_12981 ERR2915231_13091 ERR2915231_13134 ERR2915231_13174 ERR2915231_13241 ERR2915231_13286 ERR2915231_13302 ERR2915231_13373 ERR2915231_13382 ERR2915231_13414 ERR2915231_13459 ERR2915231_13658 ERR2915231_13685 ERR2915231_13802 ERR2915231_13815 ERR2915231_13885 ERR2915231_13889 ERR2915231_13913 ERR2915231_13925 ERR2915231_14028 ERR2915231_14062 ERR2915231_14075 ERR2915231_14084 ERR2915231_14141 ERR2915231_14153 ERR2915231_14154 ERR2915231_14165 ERR2915231_14243 ERR2915231_14249 ERR2915231_14355 ERR2915231_14364 ERR2915231_14378 ERR2915231_14418 ERR2915231_14464 ERR2915231_14481 ERR2915231_14488 ERR2915231_14556 ERR2915231_14581 ERR2915231_14587 ERR2915231_14614 ERR2915231_14629 ERR2915231_14645 ERR2915231_14700 ERR2915231_14716 ERR2915231_14732 ERR2915231_14898 ERR2915231_14920 ERR2915231_14922 ERR2915231_14957 ERR2915231_14980 ERR2915231_15002 ERR2915231_15003 ERR2915231_15021 ERR2915231_15031 ERR2915231_15049 ERR2915231_15066 ERR2915231_15068 ERR2915231_15180 ERR2915231_15183 ERR2915231_15197 ERR2915231_15201 ERR2915231_15310 ERR2915231_15320 ERR2915231_15464 ERR2915231_15493 ERR2915231_15527 ERR2915231_15655 ERR2915231_15714 ERR2915231_15736 ERR2915231_15740 ERR2915231_15779 ERR2915231_15868 ERR2915231_16214 ERR2915231_16445 ERR2915231_16635 ERR2915231_16880 ERR2915231_16905 ERR2915231_16907 ERR2915231_16965 ERR2915231_16991 ERR2915231_17002 ERR2915231_17079 ERR2915231_17104 ERR2915231_17147 ERR2915231_17173 ERR2915231_17224 ERR2915231_17261 ERR2915231_17283 ERR2915231_17299 ERR2915231_17386 ERR2915231_17441 ERR2915231_17568 ERR2915231_17583 ERR2915231_17600 ERR2915231_17626 ERR2915231_17645 ERR2915231_17890 ERR2915231_17943 ERR2915231_17949 ERR2915231_17950 ERR2915231_17968 ERR2915231_17981 ERR2915231_18175 ERR2915231_18260 ERR2915231_18415 ERR2915231_18486 ERR2915231_18551 ERR2915231_18593 ERR2915231_18629 ERR2915231_18699 ERR2915231_18703 ERR2915231_18715 ERR2915231_18775 ERR2915231_18793 ERR2915231_18804 ERR2915231_18810 ERR2915231_18817 ERR2915231_18864 ERR2915231_18898 ERR2915231_18912 ERR2915231_18941 ERR2915231_18945 ERR2915231_19042 ERR2915231_19045 ERR2915231_19076 ERR2915231_19106 ERR2915231_19112 ERR2915231_19144 ERR2915231_19185 ERR2915231_19270 ERR2915231_19293 ERR2915231_19302 ERR2915231_19307 ERR2915231_19325 ERR2915231_19341 ERR2915231_19371 ERR2915231_19502 ERR2915231_19535 ERR2915231_19563 ERR2915231_19659 ERR2915231_19661 ERR2915231_19681 ERR2915231_19718 ERR2915231_19740 ERR2915231_19753 ERR2915231_19772 ERR2915231_19773 ERR2915231_19789 ERR2915231_19846 ERR2915231_19905 ERR2915231_19906 ERR2915231_19909 ERR2915231_19929 ERR2915231_19958 ERR2915231_20002 ERR2915231_20065 ERR2915231_20119 ERR2915231_20221 ERR2915231_20309 ERR2915231_20347 ERR2915231_20378 ERR2915231_20413 ERR2915231_20439 ERR2915231_20478 ERR2915231_20576 ERR2915231_20670 ERR2915231_20684 ERR2915231_20688 ERR2915231_20692 ERR2915231_20790 ERR2915231_20888 ERR2915231_20893 ERR2915231_20945 ERR2915231_20959 ERR2915231_21041 ERR2915231_21077 ERR2915231_21095 ERR2915231_21109 ERR2915231_21131 ERR2915231_21138 ERR2915231_21147 ERR2915231_21230 ERR2915231_21292 ERR2915231_21335 ERR2915231_21362 ERR2915231_21452 ERR2915231_21491 ERR2915231_21508 ERR2915231_21555 ERR2915231_21584 ERR2915231_21850 ERR2915231_21861 ERR2915231_21887 ERR2915231_21940 ERR2915231_22082 ERR2915231_22203 ERR2915231_22215 ERR2915231_22249 ERR2915231_22286 ERR2915231_22324 ERR2915231_22327 ERR2915231_22336 ERR2915231_22345 ERR2915231_22349 ERR2915231_22367 ERR2915231_22423 ERR2915231_22447 ERR2915231_22456 ERR2915231_22474 ERR2915231_22475 ERR2915231_22567 ERR2915231_22591 ERR2915231_22643 ERR2915231_22645 ERR2915231_22650 ERR2915231_22676 ERR2915231_22678 ERR2915231_22688 ERR2915231_22696 ERR2915231_22751 ERR2915231_22778 ERR2915231_22796 ERR2915231_22818 ERR2915231_22896 ERR2915231_22916 ERR2915231_22953 ERR2915231_22963 ERR2915231_23010 ERR2915231_23032 ERR2915231_23042 ERR2915231_23055 ERR2915231_23124 ERR2915231_23182 ERR2915231_23203 ERR2915231_23244 ERR2915231_23270 ERR2915231_23322 ERR2915231_23327 ERR2915231_23341 ERR2915231_23439 ERR2915231_23529 ERR2915231_23562 ERR2915231_23569 ERR2915231_23578 ERR2915231_23608 ERR2915231_23655 ERR2915231_23667 ERR2915231_23745 ERR2915231_23805 ERR2915231_23822 ERR2915231_23831 ERR2915231_23884 ERR2915231_23910 ERR2915231_23917 ERR2915231_23921 ERR2915231_23937 ERR2915231_23948 ERR2915231_24006 ERR2915231_24021 ERR2915231_24117 ERR2915231_24124 ERR2915231_24130 ERR2915231_24193 ERR2915231_24271 ERR2915231_24393 ERR2915231_24401 ERR2915231_24562 ERR2915231_24599 ERR2915231_24618 ERR2915231_24632 ERR2915231_24720 ERR2915231_24745 ERR2915231_24766 ERR2915231_24768 ERR2915231_24780 ERR2915231_24872 ERR2915231_24876 ERR2915231_24884 ERR2915231_24895 ERR2915231_24962 ERR2915231_25032 ERR2915231_25062 ERR2915231_25108 ERR2915231_25199 ERR2915231_25203 ERR2915231_25204 ERR2915231_25254 ERR2915231_25288 ERR2915231_25350 ERR2915231_25354 ERR2915231_25358 ERR2915231_25370 ERR2915231_25406 ERR2915231_25489 ERR2915231_25510 ERR2915231_25534 ERR2915231_25564 ERR2915231_25596 ERR2915231_25683 ERR2915231_25709 ERR2915231_25754 ERR2915231_25783 ERR2915231_25790 ERR2915231_25807 ERR2915231_25821 ERR2915231_25831 ERR2915231_25923 ERR2915231_25927 ERR2915231_25932 ERR2915231_25957 ERR2915231_25965 ERR2915231_26063 ERR2915231_26108 ERR2915231_26145 ERR2915231_26170 ERR2915231_26255 ERR2915231_26314 ERR2915231_26334 ERR2915231_26345 ERR2915231_26352 ERR2915231_26357 ERR2915231_26438 ERR2915231_26496 ERR2915231_26564 ERR2915231_26575 ERR2915231_26609 ERR2915231_26781 ERR2915231_26817 ERR2915231_26892 ERR2915231_26933 ERR2915231_26952 ERR2915231_27089 ERR2915231_27163 ERR2915231_27168 ERR2915231_27201 ERR2915231_27210 ERR2915231_27235 ERR2915231_27326 ERR2915231_27341 ERR2915231_27381 ERR2915231_27407 ERR2915231_27623 ERR2915231_27671 ERR2915231_27803 ERR2915231_27857 ERR2915231_27862 ERR2915231_27879 ERR2915231_28040 ERR2915231_28066 ERR2915231_28099 ERR2915231_28262 ERR2915231_28376 ERR2915231_28394 ERR2915231_28406 ERR2915231_28432 ERR2915231_28442 ERR2915231_28458 ERR2915231_28528 ERR2915231_28532 ERR2915231_28564 ERR2915231_28669 ERR2915231_28702 ERR2915231_28749 ERR2915231_28806 ERR2915231_28913 ERR2915231_28970 ERR2915231_28987 ERR2915231_29017 ERR2915231_29019 ERR2915231_29034 ERR2915231_29090 ERR2915231_29131 ERR2915231_29263 ERR2915231_29365 ERR2915231_29419 ERR2915231_29426 ERR2915231_29471 ERR2915231_29502 ERR2915231_29650 ERR2915231_29771 ERR2915231_29772 ERR2915231_29938 ERR2915231_29961 ERR2915231_29990 ERR2915231_29993 ERR2915231_30032 ERR2915231_30163 ERR2915231_30170 ERR2915231_30198 ERR2915231_30213 ERR2915231_30217 ERR2915231_30243 ERR2915231_30260 ERR2915231_30268 ERR2915231_30347 ERR2915231_30364 ERR2915231_30392 ERR2915231_30408 ERR2915231_30457 ERR2915231_30478 ERR2915231_30496 ERR2915231_30545 ERR2915231_30558 ERR2915231_30582 ERR2915231_30596 ERR2915231_30643 ERR2915231_30719 ERR2915231_30761 ERR2915231_30847 ERR2915231_30861 ERR2915231_30892 ERR2915231_30924 ERR2915231_30959 ERR2915231_31097 ERR2915231_31149 ERR2915231_31258 ERR2915231_31271 ERR2915231_31309 ERR2915231_31334 ERR2915231_31348 ERR2915231_31729 ERR2915231_31784 ERR2915231_31819 ERR2915231_31858 ERR2915231_31894 ERR2915231_31935 ERR2915231_31987 ERR2915231_32007 ERR2915231_32053 ERR2915231_32116 ERR2915231_32157 ERR2915231_32210 ERR2915231_32233 ERR2915231_32366 ERR2915231_32407 ERR2915231_32408 ERR2915231_32555 ERR2915231_32579 ERR2915231_32596 ERR2915231_32633 ERR2915231_32643 ERR2915231_32659 ERR2915231_32668 ERR2915231_32743 ERR2915231_32777 ERR2915231_32939 ERR2915231_33001 ERR2915231_33029 ERR2915231_33053 ERR2915231_33066 ERR2915231_33086 ERR2915231_33180 ERR2915231_33189 ERR2915231_33287 ERR2915231_33289 ERR2915231_33299 ERR2915231_33330 ERR2915231_33395 ERR2915231_33531 ERR2915231_33644 ERR2915231_33662 ERR2915231_33738 ERR2915231_33741 ERR2915231_33760 ERR2915231_33842 ERR2915231_33845 ERR2915231_33846 ERR2915231_34016 ERR2915231_34043 ERR2915231_34104 ERR2915231_34162 ERR2915231_34212 ERR2915231_34260 ERR2915231_34341 ERR2915231_34378 ERR2915231_34395 ERR2915231_34426 ERR2915231_34432 ERR2915231_34578 ERR2915231_34611 ERR2915231_34671 ERR2915231_34701 ERR2915231_34725 ERR2915231_34738 ERR2915231_34748 ERR2915231_34788 ERR2915231_34831 ERR2915231_34837 ERR2915231_34876 ERR2915231_34921 ERR2915231_34938 ERR2915231_34974 ERR2915231_34996 ERR2915231_35093 ERR2915231_35114 ERR2915231_35130 ERR2915231_35132 ERR2915231_35137 ERR2915231_35140 ERR2915231_35287 ERR2915231_35326 ERR2915231_35353 ERR2915231_35371 ERR2915231_35415 ERR2915231_35427 ERR2915231_35440 ERR2915231_35486 ERR2915231_35515 ERR2915231_35577 ERR2915231_35581 ERR2915231_35627 ERR2915231_35732 ERR2915231_35802 ERR2915231_35829 ERR2915231_35930 ERR2915231_35947 ERR2915231_36020 ERR2915231_36083 ERR2915231_36123 ERR2915231_36124 ERR2915231_36162 ERR2915231_36185 ERR2915231_36403 ERR2915231_36416 ERR2915231_36426 ERR2915231_36459 ERR2915231_36490 ERR2915231_36562 ERR2915231_36577 ERR2915231_36583 ERR2915231_36595 ERR2915231_36618 ERR2915231_36700 ERR2915231_36763 ERR2915231_36774 ERR2915231_36777 ERR2915231_36807 ERR2915231_36818 ERR2915231_36993 ERR2915231_37004 ERR2915231_37011 ERR2915231_37126 ERR2915231_37141 ERR2915231_37148 ERR2915231_37240 ERR2915231_37246 ERR2915231_37285 ERR2915231_37288 ERR2915231_37304 ERR2915231_37326 ERR2915231_37358 ERR2915231_37428 ERR2915231_37447 ERR2915231_37459 ERR2915231_37472 ERR2915231_37508 ERR2915231_37551 ERR2915231_37563 ERR2915231_37593 ERR2915231_37684 ERR2915231_37694 ERR2915231_37730 ERR2915231_37733 ERR2915231_37797 ERR2915231_37869 ERR2915231_37871 ERR2915231_37901 ERR2915231_37931 ERR2915231_37950 ERR2915231_37970 ERR2915231_38110 ERR2915231_38121 ERR2915231_38131 ERR2915231_38135 ERR2915231_38158 ERR2915231_38164 ERR2915231_38165 ERR2915231_38183 ERR2915231_38274 ERR2915231_38284 ERR2915231_38325 ERR2915231_38367 ERR2915231_38380 ERR2915231_38412 ERR2915231_38416 ERR2915231_38452 ERR2915231_38526 ERR2915231_38530 ERR2915231_38565 ERR2915231_38603 ERR2915231_38633 ERR2915231_38691 ERR2915231_38704 ERR2915231_38706 ERR2915231_38714 ERR2915231_38766 ERR2915231_38819 ERR2915231_38864 ERR2915231_38933 ERR2915231_38948 ERR2915231_38983 ERR2915231_38993 ERR2915231_39049 ERR2915231_39058 ERR2915231_39128 ERR2915231_39147 ERR2915231_39194 ERR2915231_39263 ERR2915231_39269 ERR2915231_39275 ERR2915231_39288 ERR2915231_39302 ERR2915231_39398 ERR2915231_39403 ERR2915231_39413 ERR2915231_39434 ERR2915231_39462 ERR2915231_39464 ERR2915231_39474 ERR2915231_39611 ERR2915231_39648 ERR2915231_39698 ERR2915231_39705 ERR2915231_39738 ERR2915231_39749 ERR2915231_39752 ERR2915231_39778 ERR2915231_39987 ERR2915231_40000 ERR2915231_40004 ERR2915231_40021 ERR2915231_40027 ERR2915231_40056 ERR2915231_40216 ERR2915231_40247 ERR2915231_40292 ERR2915231_40351 ERR2915231_40361 ERR2915231_40426 ERR2915231_40454 ERR2915231_40464 ERR2915231_40502 ERR2915231_40535 ERR2915231_40576 ERR2915231_40587 ERR2915231_40589 ERR2915231_40698 ERR2915231_40721 ERR2915231_40746 ERR2915231_40763 ERR2915231_40783 ERR2915231_40824 ERR2915231_40846 ERR2915231_40892 ERR2915231_40906 ERR2915231_40918 ERR2915231_40936 ERR2915231_40987 ERR2915231_40997 ERR2915231_41024 ERR2915231_41075 ERR2915231_41112 ERR2915231_41167 ERR2915231_41202 ERR2915231_41266 ERR2915231_41310 ERR2915231_41312 ERR2915231_41319 ERR2915231_41359 ERR2915231_41377 ERR2915231_41388 ERR2915231_41437 ERR2915231_41447 ERR2915231_41542 ERR2915231_41571 ERR2915231_41600 ERR2915231_41604 ERR2915231_41606 ERR2915231_41647 ERR2915231_41780 ERR2915231_41885 ERR2915231_41962 ERR2915231_41970 ERR2915231_41980 ERR2915231_41983 ERR2915231_42066 ERR2915231_42150 ERR2915231_42270 ERR2915231_42341 ERR2915231_42342 ERR2915231_42355 ERR2915231_42363 ERR2915231_42465 ERR2915231_42611 ERR2915231_42705 ERR2915231_42730 ERR2915231_42899 ERR2915231_42923 ERR2915231_42966 ERR2915231_43021 ERR2915231_43037 ERR2915231_43041 ERR2915231_43043 ERR2915231_43167 ERR2915231_43181 ERR2915231_43186 ERR2915231_43191 ERR2915231_43238 ERR2915231_43248 ERR2915231_43282 ERR2915231_43293 ERR2915231_43322 ERR2915231_43338 ERR2915231_43395 ERR2915231_43465 ERR2915231_43481 ERR2915231_43500 ERR2915231_43533 ERR2915231_43548 ERR2915231_43580 ERR2915231_43695 ERR2915231_43698 ERR2915231_43716 ERR2915231_43739 ERR2915231_43768 ERR2915231_43770 ERR2915231_43838 ERR2915231_43843 ERR2915231_43909 ERR2915231_43922 ERR2915231_43942 ERR2915231_43949 ERR2915231_43963 ERR2915231_44022 ERR2915231_44040 ERR2915231_44055 ERR2915231_44078 ERR2915231_44183 ERR2915231_44323 ERR2915231_44324 ERR2915231_44371 ERR2915231_44486 ERR2915231_44501 ERR2915231_44524 ERR2915231_44525 ERR2915231_44581 ERR2915231_44609 ERR2915231_44610 ERR2915231_44672 ERR2915231_44694 ERR2915231_44745 ERR2915231_44768 ERR2915231_44775 ERR2915231_44911 ERR2915231_44928 ERR2915231_44956 ERR2915231_45067 ERR2915231_45142 ERR2915231_45230 ERR2915231_45275 ERR2915231_45457 ERR2915231_45465 ERR2915231_45486 ERR2915231_45490 ERR2915231_45559 ERR2915231_45610 ERR2915231_45621 ERR2915231_45652 ERR2915231_45658 ERR2915231_45684 ERR2915231_45766 ERR2915231_45790 ERR2915231_45798 ERR2915231_45830 ERR2915231_45831 ERR2915231_45901 ERR2915231_45911 ERR2915231_45916 ERR2915231_45926 ERR2915231_45967 ERR2915231_45972 ERR2915231_46112 ERR2915231_46135 ERR2915231_46174 ERR2915231_46181 ERR2915231_46190 ERR2915231_46208 ERR2915231_46319 ERR2915231_46331 ERR2915231_46355 ERR2915231_46378 ERR2915231_46488 ERR2915231_46492 ERR2915231_46540 ERR2915231_48575 ERR2915231_48606 ERR2915231_48685 ERR2915231_48767 ERR2915231_49005 ERR2915231_49036 ERR2915231_49042 ERR2915231_49050 ERR2915231_49056 ERR2915231_49065 ERR2915231_49119 ERR2915231_49122 ERR2915231_49189 ERR2915231_49201 ERR2915231_49226 ERR2915231_49257 ERR2915231_49262 ERR2915231_49277 ERR2915231_49332 ERR2915231_49362 ERR2915231_49386 ERR2915231_49410 ERR2915231_49456 ERR2915231_49481 ERR2915231_49491 ERR2915231_49512 ERR2915231_49520 ERR2915231_49646 ERR2915231_49650 ERR2915231_49700 ERR2915231_49731 ERR2915231_49796 ERR2915231_49812 ERR2915231_49876 ERR2915231_49973 ERR2915231_50061 ERR2915231_50114 ERR2915231_50123 ERR2915231_50183 ERR2915231_50185 ERR2915231_50191 ERR2915231_50236 ERR2915231_50242 ERR2915231_50327 ERR2915231_50329 ERR2915231_50387 ERR2915231_50438 ERR2915231_50443 ERR2915231_50543 ERR2915231_50581 ERR2915232_193 ERR2915232_284 ERR2915232_505 ERR2915232_667 ERR2915232_1123 ERR2915232_1753 ERR2915232_2199 ERR2915232_2698 ERR2915232_2815 ERR2915232_3049 ERR2915232_3663 ERR2915232_3678 ERR2915232_3990 ERR2915232_4410 ERR2915232_4555 ERR2915232_4907 ERR2915232_5225 ERR2915232_5515 ERR2915232_6198 ERR2915232_6629 ERR2915232_6652 ERR2915232_7190 ERR2915232_7307 ERR2915232_7668 ERR2915232_7816 ERR2915232_8370 ERR2915232_9381 ERR2915232_9383 ERR2915232_9503 ERR2915232_9723 ERR2915232_10103 ERR2915232_10148 ERR2915232_10372 ERR2915232_10407 ERR2915232_10954 ERR2915232_11077 ERR2915232_11415 ERR2915232_11577 ERR2915232_11687 ERR2915232_11726 ERR2915232_11954 ERR2915232_11979 ERR2915232_12540 ERR2915232_12602 ERR2915232_12983 ERR2915232_13019 ERR2915232_13087 ERR2915232_13302 ERR2915232_13331 ERR2915232_14419 ERR2915232_14430 ERR2915232_14675 ERR2915232_15007 ERR2915232_15241 ERR2915232_15305 ERR2915232_16394 ERR2915232_16520 ERR2915232_16794 ERR2915232_17065 ERR2915232_17675 ERR2915232_17708 ERR2915232_17817 ERR2915232_18270 ERR2915232_18334 ERR2915232_18884 ERR2915232_20199 ERR2915232_20236 ERR2915232_20588 ERR2915232_20737 ERR2915232_20853 ERR2915232_20881 ERR2915232_20960 ERR2915232_22120 ERR2915232_22199 ERR2915232_22276 ERR2915232_22279 ERR2915232_22297 ERR2915232_22809 ERR2915232_22889 ERR2915232_23669 ERR2915232_23875 ERR2915232_23994 ERR2915232_24611 ERR2915232_24754 ERR2915232_24813 ERR2915232_24888 ERR2915232_25045 ERR2915232_25641 ERR2915232_25726 ERR2915232_25751 ERR2915232_25908 ERR2915232_26219 ERR2915232_26351 ERR2915232_26733 ERR2915232_27028 ERR2915232_27471 ERR2915232_27855 ERR2915232_28150 ERR2915232_28170 ERR2915232_28725 ERR2915232_28826 ERR2915232_29006 ERR2915232_29402 ERR2915232_29544 ERR2915232_29648 ERR2915232_29781 ERR2915232_30725 ERR2915232_30964 ERR2915232_31081 ERR2915232_31156 ERR2915232_31230 ERR2915232_31347 ERR2915232_31744 ERR2915232_32120 ERR2915232_32137 ERR2915232_32782 ERR2915232_32790 ERR2915232_32918 ERR2915232_33528 ERR2915232_33532 ERR2915232_33576 ERR2915232_33819 ERR2915232_34261 ERR2915232_34499 ERR2915232_34781 ERR2915232_35174 ERR2915232_35819 ERR2915232_36119 ERR2915232_36211 ERR2915232_36416 ERR2915232_38004 ERR2915232_38083 ERR2915232_38714 ERR2915232_38906 ERR2915232_39384 ERR2915232_39510 ERR2915232_39585 ERR2915232_39633 ERR2915232_39739 ERR2915232_39821 ERR2915232_39867 ERR2915232_39963 ERR2915232_40130 ERR2915232_40611 ERR2915232_40702 ERR2915232_40924 ERR2915232_40938 ERR2915232_41902 ERR2915232_41987 ERR2915232_42009 ERR2915232_42406 ERR2915232_42760 ERR2915232_42833 ERR2915232_42899 ERR2915232_43310 ERR2915232_43577 ERR2915232_43628 ERR2915232_43739 ERR2915232_43750 ERR2915232_44031 ERR2915232_44199 ERR2915232_44293 ERR2915232_45258 ERR2915232_45742 ERR2915232_45752 ERR2915232_45766 ERR2915232_45881 ERR2915232_46166 ERR2915232_46396 ERR2915232_46955 ERR2915232_47148 ERR2915232_47485 ERR2915232_47698 ERR2915232_47776 ERR2915232_48327 ERR2915232_48375 ERR2915232_48501 ERR2915232_48770 ERR2915232_48845 ERR2915232_49043 ERR2915232_49082 ERR2915232_49479 ERR2915233_1192 ERR2915233_1722 ERR2915233_3318 ERR2915233_10255 ERR2915233_11113 ERR2915233_13065 ERR2915233_13860 ERR2915233_14182 ERR2915233_16272 ERR2915233_17386 ERR2915233_22449 ERR2915233_23571 ERR2915233_29467 ERR2915233_31115 ERR2915233_39726 ERR2915233_43347 ERR2915233_43724 ERR2915233_43923 ERR2915233_45950 ERR2915233_46587 ERR2915233_49405 ERR2915233_49866 ERR2915234_13543 ERR2915234_15644 ERR2915234_29277 ERR2915237_3865 ERR2915237_8760 ERR2915237_14663 ERR2915237_14911 ERR2915237_17347 ERR2915237_19005 ERR2915237_22393 ERR2915237_22729 ERR2915237_23503 ERR2915237_34108 ERR2915237_42392 ERR2915237_46167 ERR2915238_33522 ERR2915239_418 ERR2915239_1812 ERR2915239_2193 ERR2915239_3808 ERR2915239_4602 ERR2915239_9939 ERR2915239_11254 ERR2915239_11627 ERR2915239_11662 ERR2915239_12107 ERR2915239_14746 ERR2915239_17390 ERR2915239_18005 ERR2915239_18590 ERR2915239_21174 ERR2915239_21440 ERR2915239_21892 ERR2915239_23343 ERR2915239_23876 ERR2915239_29682 ERR2915239_29733 ERR2915239_30435 ERR2915239_31134 ERR2915239_32948 ERR2915239_33200 ERR2915239_34275 ERR2915239_34325 ERR2915239_35002 ERR2915239_37908 ERR2915239_39491 ERR2915239_40464 ERR2915239_42075 ERR2915239_45489 ERR2915239_46755 ERR2915239_47619 ERR2915239_48402 ERR2915239_48950 ERR2915240_26110 ERR2915240_41787 ERR2915241_1610 ERR2915241_2291 ERR2915241_3247 ERR2915241_6032 ERR2915241_6452 ERR2915241_6941 ERR2915241_8360 ERR2915241_8715 ERR2915241_10432 ERR2915241_10861 ERR2915241_13859 ERR2915241_14100 ERR2915241_15564 ERR2915241_15576 ERR2915241_17016 ERR2915241_17807 ERR2915241_18866 ERR2915241_20393 ERR2915241_27115 ERR2915241_27986 ERR2915241_29515 ERR2915241_29958 ERR2915241_35154 ERR2915241_40801 ERR2915241_41361 ERR2915241_43903 ERR2915241_44478 ERR2915241_46987 ERR2915242_9308 ERR2915242_22657 ERR2915242_24411 ERR2915242_27221 ERR2915242_27409 ERR2915243_3794 ERR2915243_14440 ERR2915243_15138 ERR2915243_28495 ERR2915243_30457 ERR2915243_33761 ERR2915244_2376 ERR2915244_2450 ERR2915244_5419 ERR2915244_10785 ERR2915244_13202 ERR2915244_13364 ERR2915244_13623 ERR2915244_18106 ERR2915244_18880 ERR2915244_21648 ERR2915244_22513 ERR2915244_22967 ERR2915244_26464 ERR2915244_27212 ERR2915244_27403 ERR2915244_27488 ERR2915244_27567 ERR2915244_27591 ERR2915244_28067 ERR2915244_30097 ERR2915244_31659 ERR2915244_32178 ERR2915244_33074 ERR2915244_40214 ERR2915244_40500 ERR2915244_42522 ERR2915244_43455 ERR2915244_47441 ERR2915244_48125 ERR2915246_197 ERR2915246_363 ERR2915246_395 ERR2915246_784 ERR2915246_1081 ERR2915246_1199 ERR2915246_1223 ERR2915246_1274 ERR2915246_1452 ERR2915246_1645 ERR2915246_1648 ERR2915246_1818 ERR2915246_1848 ERR2915246_1855 ERR2915246_1928 ERR2915246_2084 ERR2915246_2150 ERR2915246_2405 ERR2915246_2532 ERR2915246_2649 ERR2915246_2911 ERR2915246_2923 ERR2915246_2969 ERR2915246_3021 ERR2915246_3192 ERR2915246_3365 ERR2915246_3439 ERR2915246_3589 ERR2915246_3630 ERR2915246_3694 ERR2915246_3829 ERR2915246_4261 ERR2915246_4294 ERR2915246_4564 ERR2915246_4650 ERR2915246_4761 ERR2915246_4775 ERR2915246_5183 ERR2915246_5286 ERR2915246_5467 ERR2915246_5499 ERR2915246_5531 ERR2915246_5824 ERR2915246_6123 ERR2915246_6591 ERR2915246_6860 ERR2915246_7442 ERR2915246_7480 ERR2915246_7483 ERR2915246_7591 ERR2915246_7676 ERR2915246_7801 ERR2915246_8265 ERR2915246_8289 ERR2915246_8370 ERR2915246_9021 ERR2915246_9160 ERR2915246_10086 ERR2915246_10121 ERR2915246_10689 ERR2915246_10817 ERR2915246_11080 ERR2915246_11187 ERR2915246_11376 ERR2915246_11409 ERR2915246_11516 ERR2915246_11548 ERR2915246_11784 ERR2915246_11953 ERR2915246_11964 ERR2915246_12128 ERR2915246_12254 ERR2915246_12758 ERR2915246_13171 ERR2915246_13497 ERR2915246_13774 ERR2915246_13776 ERR2915246_14069 ERR2915246_14094 ERR2915246_14106 ERR2915246_14210 ERR2915246_14221 ERR2915246_14288 ERR2915246_14427 ERR2915246_14449 ERR2915246_14616 ERR2915246_14635 ERR2915246_14915 ERR2915246_15012 ERR2915246_15070 ERR2915246_15619 ERR2915246_15812 ERR2915246_15813 ERR2915246_15919 ERR2915246_15954 ERR2915246_16132 ERR2915246_16321 ERR2915246_16613 ERR2915246_16654 ERR2915246_16751 ERR2915246_16987 ERR2915246_17084 ERR2915246_17340 ERR2915246_17423 ERR2915246_17444 ERR2915246_17462 ERR2915246_17476 ERR2915246_17504 ERR2915246_17925 ERR2915246_17940 ERR2915246_18117 ERR2915246_18204 ERR2915246_18328 ERR2915246_18402 ERR2915246_18506 ERR2915246_18814 ERR2915246_18892 ERR2915246_18933 ERR2915246_18978 ERR2915246_19270 ERR2915246_19275 ERR2915246_19723 ERR2915246_19739 ERR2915246_19992 ERR2915246_20156 ERR2915246_20245 ERR2915246_20315 ERR2915246_21316 ERR2915246_21489 ERR2915246_21503 ERR2915246_21551 ERR2915246_21579 ERR2915246_21595 ERR2915246_21679 ERR2915246_22128 ERR2915246_22225 ERR2915246_22524 ERR2915246_22611 ERR2915246_22810 ERR2915246_22942 ERR2915246_22980 ERR2915246_23004 ERR2915246_23150 ERR2915246_23253 ERR2915246_23433 ERR2915246_23531 ERR2915246_23967 ERR2915246_24162 ERR2915246_25390 ERR2915246_25479 ERR2915246_25496 ERR2915246_25603 ERR2915246_25889 ERR2915246_26441 ERR2915246_26683 ERR2915246_27334 ERR2915246_27371 ERR2915246_27659 ERR2915246_27730 ERR2915246_28014 ERR2915246_28089 ERR2915246_28444 ERR2915246_28748 ERR2915246_28854 ERR2915246_29025 ERR2915246_29392 ERR2915246_29417 ERR2915246_29545 ERR2915246_29581 ERR2915246_29675 ERR2915246_29703 ERR2915246_29741 ERR2915246_29820 ERR2915246_29836 ERR2915246_29932 ERR2915246_29948 ERR2915246_30100 ERR2915246_30441 ERR2915246_30788 ERR2915246_30983 ERR2915246_31064 ERR2915246_31114 ERR2915246_31268 ERR2915246_31277 ERR2915246_31380 ERR2915246_31521 ERR2915246_31829 ERR2915246_31874 ERR2915246_31887 ERR2915246_31938 ERR2915246_32377 ERR2915246_32510 ERR2915246_32557 ERR2915246_33013 ERR2915246_33136 ERR2915246_33416 ERR2915246_33461 ERR2915246_33502 ERR2915246_33654 ERR2915246_33864 ERR2915246_33865 ERR2915246_33949 ERR2915246_33958 ERR2915246_33976 ERR2915246_34376 ERR2915246_34642 ERR2915246_34662 ERR2915246_34695 ERR2915246_34800 ERR2915246_34905 ERR2915246_34984 ERR2915246_35198 ERR2915246_35221 ERR2915246_35360 ERR2915246_35539 ERR2915246_35611 ERR2915246_35886 ERR2915246_36128 ERR2915246_36179 ERR2915246_36372 ERR2915246_36715 ERR2915246_36751 ERR2915246_36815 ERR2915246_36876 ERR2915246_37005 ERR2915246_37377 ERR2915246_37492 ERR2915246_37637 ERR2915246_37673 ERR2915246_37757 ERR2915246_37763 ERR2915246_37823 ERR2915246_38237 ERR2915246_38539 ERR2915246_39030 ERR2915246_39071 ERR2915246_39102 ERR2915246_39151 ERR2915246_39774 ERR2915246_39843 ERR2915246_39931 ERR2915246_39988 ERR2915246_40031 ERR2915246_40370 ERR2915246_40641 ERR2915246_40757 ERR2915246_40840 ERR2915246_41094 ERR2915246_41571 ERR2915246_41755 ERR2915246_41917 ERR2915246_42166 ERR2915246_43010 ERR2915246_43191 ERR2915246_43321 ERR2915246_43556 ERR2915246_43595 ERR2915246_43704 ERR2915246_43847 ERR2915246_43893 ERR2915246_43959 ERR2915246_43976 ERR2915246_44046 ERR2915246_44543 ERR2915246_44620 ERR2915246_44695 ERR2915246_44992 ERR2915246_45032 ERR2915246_45205 ERR2915246_45331 ERR2915246_45342 ERR2915246_45618 ERR2915246_45678 ERR2915246_45752 ERR2915246_45881 ERR2915246_45977 ERR2915246_46221 ERR2915246_46547 ERR2915246_46584 ERR2915246_46642 ERR2915246_46874 ERR2915246_47069 ERR2915246_47083 ERR2915246_47374 ERR2915246_47394 ERR2915246_47412 ERR2915246_47590 ERR2915246_48073 ERR2915246_48089 ERR2915246_48115 ERR2915246_48323 ERR2915246_48453 ERR2915246_48461 ERR2915246_48680 ERR2915246_48714 ERR2915246_48935 ERR2915246_48950 ERR2915246_49062 ERR2915246_49223 ERR2915246_49364 ERR2915246_49541 ERR2915246_49655 ERR2915249_274 ERR2915249_608 ERR2915249_7865 ERR2915249_15106 ERR2915249_16342 ERR2915249_16735 ERR2915249_17338 ERR2915249_24106 ERR2915249_40826 ERR2915249_43175 ERR2915249_45474 ERR2915249_45961 ERR2915249_47023 ERR2915249_48450 ERR2915250_735 ERR2915250_1870 ERR2915250_2245 ERR2915250_3232 ERR2915250_4232 ERR2915250_5443 ERR2915250_5487 ERR2915250_6034 ERR2915250_6710 ERR2915250_6794 ERR2915250_13834 ERR2915250_17198 ERR2915250_17726 ERR2915250_18977 ERR2915250_19868 ERR2915250_24166 ERR2915250_25624 ERR2915250_26055 ERR2915250_27985 ERR2915250_31007 ERR2915250_35893 ERR2915250_39431 ERR2915250_40294 ERR2915250_43332 ERR2915250_47575 ERR2915250_48167 ERR2915250_48411 ERR2915251_20 ERR2915251_857 ERR2915251_9081 ERR2915251_11013 ERR2915251_11875 ERR2915251_18741 ERR2915251_25124 ERR2915251_26094 ERR2915251_42263 ERR2915251_44744 ERR2915251_47404 ERR2915252_2 ERR2915252_8 ERR2915252_25 ERR2915252_68 ERR2915252_104 ERR2915252_148 ERR2915252_160 ERR2915252_194 ERR2915252_197 ERR2915252_225 ERR2915252_257 ERR2915252_270 ERR2915252_271 ERR2915252_277 ERR2915252_283 ERR2915252_315 ERR2915252_324 ERR2915252_326 ERR2915252_327 ERR2915252_359 ERR2915252_363 ERR2915252_403 ERR2915252_424 ERR2915252_466 ERR2915252_510 ERR2915252_518 ERR2915252_523 ERR2915252_524 ERR2915252_529 ERR2915252_533 ERR2915252_559 ERR2915252_579 ERR2915252_585 ERR2915252_592 ERR2915252_653 ERR2915252_660 ERR2915252_683 ERR2915252_685 ERR2915252_717 ERR2915252_736 ERR2915252_788 ERR2915252_807 ERR2915252_808 ERR2915252_828 ERR2915252_834 ERR2915252_845 ERR2915252_847 ERR2915252_848 ERR2915252_857 ERR2915252_860 ERR2915252_878 ERR2915252_889 ERR2915252_905 ERR2915252_911 ERR2915252_914 ERR2915252_925 ERR2915252_996 ERR2915252_1028 ERR2915252_1049 ERR2915252_1055 ERR2915252_1065 ERR2915252_1088 ERR2915252_1119 ERR2915252_1235 ERR2915252_1239 ERR2915252_1262 ERR2915252_1264 ERR2915252_1278 ERR2915252_1292 ERR2915252_1297 ERR2915252_1307 ERR2915252_1320 ERR2915252_1434 ERR2915252_1450 ERR2915252_1461 ERR2915252_1504 ERR2915252_1507 ERR2915252_1543 ERR2915252_1633 ERR2915252_1649 ERR2915252_1666 ERR2915252_1735 ERR2915252_1784 ERR2915252_1788 ERR2915252_1806 ERR2915252_1819 ERR2915252_1845 ERR2915252_1879 ERR2915252_1890 ERR2915252_1895 ERR2915252_1896 ERR2915252_1936 ERR2915252_1965 ERR2915252_1980 ERR2915252_2027 ERR2915252_2060 ERR2915252_2066 ERR2915252_2087 ERR2915252_2124 ERR2915252_2142 ERR2915252_2162 ERR2915252_2164 ERR2915252_2170 ERR2915252_2189 ERR2915252_2198 ERR2915252_2233 ERR2915252_2280 ERR2915252_2281 ERR2915252_2290 ERR2915252_2313 ERR2915252_2381 ERR2915252_2392 ERR2915252_2395 ERR2915252_2398 ERR2915252_2415 ERR2915252_2425 ERR2915252_2426 ERR2915252_2447 ERR2915252_2455 ERR2915252_2457 ERR2915252_2467 ERR2915252_2502 ERR2915252_2512 ERR2915252_2521 ERR2915252_2533 ERR2915252_2540 ERR2915252_2542 ERR2915252_2585 ERR2915252_2623 ERR2915252_2659 ERR2915252_2743 ERR2915252_2747 ERR2915252_2807 ERR2915252_2809 ERR2915252_2840 ERR2915252_2851 ERR2915252_2898 ERR2915252_2941 ERR2915252_2982 ERR2915252_2997 ERR2915252_2998 ERR2915252_3023 ERR2915252_3067 ERR2915252_3073 ERR2915252_3080 ERR2915252_3090 ERR2915252_3103 ERR2915252_3136 ERR2915252_3157 ERR2915252_3166 ERR2915252_3182 ERR2915252_3208 ERR2915252_3220 ERR2915252_3225 ERR2915252_3227 ERR2915252_3236 ERR2915252_3261 ERR2915252_3275 ERR2915252_3322 ERR2915252_3361 ERR2915252_3396 ERR2915252_3410 ERR2915252_3471 ERR2915252_3474 ERR2915252_3561 ERR2915252_3570 ERR2915252_3579 ERR2915252_3606 ERR2915252_3610 ERR2915252_3637 ERR2915252_3682 ERR2915252_3684 ERR2915252_3759 ERR2915252_3761 ERR2915252_3766 ERR2915252_3839 ERR2915252_3855 ERR2915252_3858 ERR2915252_3885 ERR2915252_3902 ERR2915252_3920 ERR2915252_3931 ERR2915252_3933 ERR2915252_3947 ERR2915252_3959 ERR2915252_3963 ERR2915252_3967 ERR2915252_3995 ERR2915252_4030 ERR2915252_4037 ERR2915252_4065 ERR2915252_4070 ERR2915252_4078 ERR2915252_4081 ERR2915252_4120 ERR2915252_4123 ERR2915252_4126 ERR2915252_4196 ERR2915252_4197 ERR2915252_4239 ERR2915252_4251 ERR2915252_4268 ERR2915252_4339 ERR2915252_4374 ERR2915252_4383 ERR2915252_4484 ERR2915252_4511 ERR2915252_4512 ERR2915252_4519 ERR2915252_4560 ERR2915252_4561 ERR2915252_4583 ERR2915252_4587 ERR2915252_4605 ERR2915252_4616 ERR2915252_4642 ERR2915252_4644 ERR2915252_4655 ERR2915252_4671 ERR2915252_4711 ERR2915252_4715 ERR2915252_4827 ERR2915252_4852 ERR2915252_4854 ERR2915252_4861 ERR2915252_4872 ERR2915252_4902 ERR2915252_4910 ERR2915252_4974 ERR2915252_5011 ERR2915252_5030 ERR2915252_5034 ERR2915252_5063 ERR2915252_5104 ERR2915252_5110 ERR2915252_5118 ERR2915252_5124 ERR2915252_5126 ERR2915252_5169 ERR2915252_5243 ERR2915252_5244 ERR2915252_5289 ERR2915252_5335 ERR2915252_5350 ERR2915252_5376 ERR2915252_5434 ERR2915252_5435 ERR2915252_5440 ERR2915252_5443 ERR2915252_5461 ERR2915252_5502 ERR2915252_5520 ERR2915252_5539 ERR2915252_5546 ERR2915252_5554 ERR2915252_5558 ERR2915252_5581 ERR2915252_5590 ERR2915252_5594 ERR2915252_5595 ERR2915252_5608 ERR2915252_5610 ERR2915252_5614 ERR2915252_5635 ERR2915252_5693 ERR2915252_5696 ERR2915252_5720 ERR2915252_5753 ERR2915252_5779 ERR2915252_5863 ERR2915252_5921 ERR2915252_5935 ERR2915252_5962 ERR2915252_5974 ERR2915252_5985 ERR2915252_6005 ERR2915252_6034 ERR2915252_6043 ERR2915252_6068 ERR2915252_6092 ERR2915252_6097 ERR2915252_6185 ERR2915252_6198 ERR2915252_6240 ERR2915252_6243 ERR2915252_6251 ERR2915252_6285 ERR2915252_6287 ERR2915252_6294 ERR2915252_6303 ERR2915252_6304 ERR2915252_6305 ERR2915252_6307 ERR2915252_6328 ERR2915252_6447 ERR2915252_6452 ERR2915252_6488 ERR2915252_6491 ERR2915252_6508 ERR2915252_6515 ERR2915252_6537 ERR2915252_6560 ERR2915252_6570 ERR2915252_6578 ERR2915252_6639 ERR2915252_6649 ERR2915252_6679 ERR2915252_6688 ERR2915252_6701 ERR2915252_6753 ERR2915252_6812 ERR2915252_6838 ERR2915252_6918 ERR2915252_6942 ERR2915252_6980 ERR2915252_6993 ERR2915252_6994 ERR2915252_6997 ERR2915252_7004 ERR2915252_7014 ERR2915252_7017 ERR2915252_7024 ERR2915252_7046 ERR2915252_7072 ERR2915252_7104 ERR2915252_7107 ERR2915252_7112 ERR2915252_7116 ERR2915252_7123 ERR2915252_7147 ERR2915252_7166 ERR2915252_7183 ERR2915252_7190 ERR2915252_7207 ERR2915252_7244 ERR2915252_7284 ERR2915252_7293 ERR2915252_7319 ERR2915252_7322 ERR2915252_7344 ERR2915252_7356 ERR2915252_7360 ERR2915252_7378 ERR2915252_7389 ERR2915252_7422 ERR2915252_7435 ERR2915252_7484 ERR2915252_7497 ERR2915252_7535 ERR2915252_7558 ERR2915252_7559 ERR2915252_7572 ERR2915252_7611 ERR2915252_7631 ERR2915252_7632 ERR2915252_7672 ERR2915252_7674 ERR2915252_7676 ERR2915252_7685 ERR2915252_7720 ERR2915252_7746 ERR2915252_7791 ERR2915252_7810 ERR2915252_7875 ERR2915252_7888 ERR2915252_7917 ERR2915252_7923 ERR2915252_7963 ERR2915252_7992 ERR2915252_8058 ERR2915252_8059 ERR2915252_8065 ERR2915252_8066 ERR2915252_8148 ERR2915252_8168 ERR2915252_8226 ERR2915252_8236 ERR2915252_8241 ERR2915252_8254 ERR2915252_8255 ERR2915252_8283 ERR2915252_8310 ERR2915252_8330 ERR2915252_8333 ERR2915252_8351 ERR2915252_8381 ERR2915252_8425 ERR2915252_8435 ERR2915252_8445 ERR2915252_8450 ERR2915252_8454 ERR2915252_8478 ERR2915252_8581 ERR2915252_8632 ERR2915252_8656 ERR2915252_8690 ERR2915252_8721 ERR2915252_8818 ERR2915252_8884 ERR2915252_8891 ERR2915252_8921 ERR2915252_8929 ERR2915252_8960 ERR2915252_9018 ERR2915252_9080 ERR2915252_9091 ERR2915252_9117 ERR2915252_9146 ERR2915252_9147 ERR2915252_9186 ERR2915252_9202 ERR2915252_9217 ERR2915252_9252 ERR2915252_9309 ERR2915252_9317 ERR2915252_9323 ERR2915252_9361 ERR2915252_9455 ERR2915252_9461 ERR2915252_9491 ERR2915252_9493 ERR2915252_9520 ERR2915252_9585 ERR2915252_9592 ERR2915252_9619 ERR2915252_9626 ERR2915252_9652 ERR2915252_9682 ERR2915252_9694 ERR2915252_9712 ERR2915252_9761 ERR2915252_9885 ERR2915252_9903 ERR2915252_9927 ERR2915252_9930 ERR2915252_9931 ERR2915252_9952 ERR2915252_9986 ERR2915252_10037 ERR2915252_10061 ERR2915252_10078 ERR2915252_10081 ERR2915252_10091 ERR2915252_10126 ERR2915252_10149 ERR2915252_10158 ERR2915252_10189 ERR2915252_10198 ERR2915252_10201 ERR2915252_10220 ERR2915252_10233 ERR2915252_10236 ERR2915252_10252 ERR2915252_10307 ERR2915252_10331 ERR2915252_10332 ERR2915252_10358 ERR2915252_10378 ERR2915252_10396 ERR2915252_10397 ERR2915252_10413 ERR2915252_10429 ERR2915252_10438 ERR2915252_10439 ERR2915252_10463 ERR2915252_10555 ERR2915252_10559 ERR2915252_10576 ERR2915252_10583 ERR2915252_10589 ERR2915252_10615 ERR2915252_10616 ERR2915252_10669 ERR2915252_10690 ERR2915252_10714 ERR2915252_10731 ERR2915252_10732 ERR2915252_10775 ERR2915252_10786 ERR2915252_10793 ERR2915252_10801 ERR2915252_10823 ERR2915252_10846 ERR2915252_10851 ERR2915252_10858 ERR2915252_10905 ERR2915252_10908 ERR2915252_10925 ERR2915252_10926 ERR2915252_10935 ERR2915252_10942 ERR2915252_10965 ERR2915252_10987 ERR2915252_11084 ERR2915252_11139 ERR2915252_11146 ERR2915252_11148 ERR2915252_11173 ERR2915252_11185 ERR2915252_11220 ERR2915252_11252 ERR2915252_11265 ERR2915252_11303 ERR2915252_11318 ERR2915252_11319 ERR2915252_11345 ERR2915252_11386 ERR2915252_11397 ERR2915252_11411 ERR2915252_11445 ERR2915252_11447 ERR2915252_11449 ERR2915252_11455 ERR2915252_11479 ERR2915252_11489 ERR2915252_11496 ERR2915252_11509 ERR2915252_11518 ERR2915252_11524 ERR2915252_11530 ERR2915252_11534 ERR2915252_11538 ERR2915252_11554 ERR2915252_11568 ERR2915252_11575 ERR2915252_11599 ERR2915252_11607 ERR2915252_11626 ERR2915252_11633 ERR2915252_11682 ERR2915252_11692 ERR2915252_11714 ERR2915252_11715 ERR2915252_11729 ERR2915252_11748 ERR2915252_11790 ERR2915252_11793 ERR2915252_11807 ERR2915252_11832 ERR2915252_11853 ERR2915252_11874 ERR2915252_11903 ERR2915252_11963 ERR2915252_11995 ERR2915252_12002 ERR2915252_12010 ERR2915252_12066 ERR2915252_12085 ERR2915252_12105 ERR2915252_12153 ERR2915252_12179 ERR2915252_12226 ERR2915252_12229 ERR2915252_12247 ERR2915252_12301 ERR2915252_12304 ERR2915252_12308 ERR2915252_12313 ERR2915252_12330 ERR2915252_12349 ERR2915252_12372 ERR2915252_12375 ERR2915252_12421 ERR2915252_12433 ERR2915252_12469 ERR2915252_12539 ERR2915252_12627 ERR2915252_12684 ERR2915252_12690 ERR2915252_12748 ERR2915252_12750 ERR2915252_12761 ERR2915252_12775 ERR2915252_12801 ERR2915252_12807 ERR2915252_12826 ERR2915252_12831 ERR2915252_12859 ERR2915252_12938 ERR2915252_12943 ERR2915252_12954 ERR2915252_12971 ERR2915252_12974 ERR2915252_12977 ERR2915252_12985 ERR2915252_12986 ERR2915252_12993 ERR2915252_13021 ERR2915252_13041 ERR2915252_13044 ERR2915252_13052 ERR2915252_13085 ERR2915252_13095 ERR2915252_13112 ERR2915252_13130 ERR2915252_13184 ERR2915252_13199 ERR2915252_13218 ERR2915252_13230 ERR2915252_13231 ERR2915252_13265 ERR2915252_13344 ERR2915252_13404 ERR2915252_13423 ERR2915252_13444 ERR2915252_13445 ERR2915252_13461 ERR2915252_13462 ERR2915252_13470 ERR2915252_13485 ERR2915252_13489 ERR2915252_13509 ERR2915252_13523 ERR2915252_13549 ERR2915252_13553 ERR2915252_13557 ERR2915252_13576 ERR2915252_13608 ERR2915252_13616 ERR2915252_13637 ERR2915252_13691 ERR2915252_13699 ERR2915252_13758 ERR2915252_13796 ERR2915252_13799 ERR2915252_13800 ERR2915252_13808 ERR2915252_13816 ERR2915252_13819 ERR2915252_13836 ERR2915252_13863 ERR2915252_13866 ERR2915252_13869 ERR2915252_13875 ERR2915252_13888 ERR2915252_13903 ERR2915252_13997 ERR2915252_14039 ERR2915252_14086 ERR2915252_14089 ERR2915252_14110 ERR2915252_14130 ERR2915252_14144 ERR2915252_14153 ERR2915252_14175 ERR2915252_14210 ERR2915252_14226 ERR2915252_14270 ERR2915252_14271 ERR2915252_14307 ERR2915252_14317 ERR2915252_14336 ERR2915252_14338 ERR2915252_14347 ERR2915252_14354 ERR2915252_14370 ERR2915252_14376 ERR2915252_14419 ERR2915252_14423 ERR2915252_14427 ERR2915252_14432 ERR2915252_14433 ERR2915252_14446 ERR2915252_14459 ERR2915252_14467 ERR2915252_14470 ERR2915252_14495 ERR2915252_14501 ERR2915252_14561 ERR2915252_14580 ERR2915252_14605 ERR2915252_14675 ERR2915252_14682 ERR2915252_14689 ERR2915252_14711 ERR2915252_14715 ERR2915252_14743 ERR2915252_14754 ERR2915252_14782 ERR2915252_14785 ERR2915252_14787 ERR2915252_14804 ERR2915252_14823 ERR2915252_14886 ERR2915252_14909 ERR2915252_14937 ERR2915252_14939 ERR2915252_14956 ERR2915252_14989 ERR2915252_14998 ERR2915252_15000 ERR2915252_15039 ERR2915252_15048 ERR2915252_15061 ERR2915252_15088 ERR2915252_15091 ERR2915252_15095 ERR2915252_15100 ERR2915252_15106 ERR2915252_15107 ERR2915252_15109 ERR2915252_15121 ERR2915252_15148 ERR2915252_15150 ERR2915252_15189 ERR2915252_15230 ERR2915252_15235 ERR2915252_15277 ERR2915252_15279 ERR2915252_15323 ERR2915252_15371 ERR2915252_15428 ERR2915252_15442 ERR2915252_15454 ERR2915252_15462 ERR2915252_15570 ERR2915252_15607 ERR2915252_15650 ERR2915252_15651 ERR2915252_15659 ERR2915252_15679 ERR2915252_15687 ERR2915252_15693 ERR2915252_15700 ERR2915252_15701 ERR2915252_15702 ERR2915252_15705 ERR2915252_15775 ERR2915252_15808 ERR2915252_15850 ERR2915252_15857 ERR2915252_15874 ERR2915252_15897 ERR2915252_15904 ERR2915252_15909 ERR2915252_15932 ERR2915252_15949 ERR2915252_15993 ERR2915252_16046 ERR2915252_16060 ERR2915252_16089 ERR2915252_16090 ERR2915252_16140 ERR2915252_16165 ERR2915252_16195 ERR2915252_16200 ERR2915252_16214 ERR2915252_16243 ERR2915252_16318 ERR2915252_16359 ERR2915252_16376 ERR2915252_16425 ERR2915252_16453 ERR2915252_16455 ERR2915252_16463 ERR2915252_16509 ERR2915252_16521 ERR2915252_16540 ERR2915252_16544 ERR2915252_16548 ERR2915252_16589 ERR2915252_16597 ERR2915252_16611 ERR2915252_16627 ERR2915252_16632 ERR2915252_16670 ERR2915252_16700 ERR2915252_16792 ERR2915252_16816 ERR2915252_16838 ERR2915252_16840 ERR2915252_16850 ERR2915252_16859 ERR2915252_16903 ERR2915252_16905 ERR2915252_16910 ERR2915252_16912 ERR2915252_16919 ERR2915252_16950 ERR2915252_16963 ERR2915252_16984 ERR2915252_17008 ERR2915252_17027 ERR2915252_17076 ERR2915252_17120 ERR2915252_17124 ERR2915252_17127 ERR2915252_17144 ERR2915252_17168 ERR2915252_17220 ERR2915252_17235 ERR2915252_17248 ERR2915252_17272 ERR2915252_17365 ERR2915252_17379 ERR2915252_17426 ERR2915252_17438 ERR2915252_17472 ERR2915252_17478 ERR2915252_17549 ERR2915252_17576 ERR2915252_17631 ERR2915252_17635 ERR2915252_17652 ERR2915252_17653 ERR2915252_17671 ERR2915252_17675 ERR2915252_17676 ERR2915252_17685 ERR2915252_17753 ERR2915252_17794 ERR2915252_17804 ERR2915252_17813 ERR2915252_17830 ERR2915252_17832 ERR2915252_17901 ERR2915252_17926 ERR2915252_17934 ERR2915252_17956 ERR2915252_17973 ERR2915252_17980 ERR2915252_17989 ERR2915252_17997 ERR2915252_18003 ERR2915252_18006 ERR2915252_18035 ERR2915252_18038 ERR2915252_18072 ERR2915252_18097 ERR2915252_18119 ERR2915252_18164 ERR2915252_18166 ERR2915252_18171 ERR2915252_18178 ERR2915252_18183 ERR2915252_18230 ERR2915252_18256 ERR2915252_18261 ERR2915252_18293 ERR2915252_18322 ERR2915252_18337 ERR2915252_18340 ERR2915252_18343 ERR2915252_18364 ERR2915252_18382 ERR2915252_18441 ERR2915252_18446 ERR2915252_18471 ERR2915252_18497 ERR2915252_18506 ERR2915252_18550 ERR2915252_18594 ERR2915252_18663 ERR2915252_18677 ERR2915252_18729 ERR2915252_18749 ERR2915252_18751 ERR2915252_18760 ERR2915252_18797 ERR2915252_18813 ERR2915252_18859 ERR2915252_18888 ERR2915252_18889 ERR2915252_18890 ERR2915252_18901 ERR2915252_18905 ERR2915252_18989 ERR2915252_19058 ERR2915252_19071 ERR2915252_19093 ERR2915252_19139 ERR2915252_19141 ERR2915252_19163 ERR2915252_19169 ERR2915252_19170 ERR2915252_19181 ERR2915252_19208 ERR2915252_19230 ERR2915252_19234 ERR2915252_19242 ERR2915252_19250 ERR2915252_19295 ERR2915252_19324 ERR2915252_19336 ERR2915252_19337 ERR2915252_19378 ERR2915252_19380 ERR2915252_19384 ERR2915252_19399 ERR2915252_19423 ERR2915252_19439 ERR2915252_19489 ERR2915252_19490 ERR2915252_19515 ERR2915252_19525 ERR2915252_19527 ERR2915252_19539 ERR2915252_19553 ERR2915252_19583 ERR2915252_19599 ERR2915252_19665 ERR2915252_19668 ERR2915252_19680 ERR2915252_19697 ERR2915252_19704 ERR2915252_19711 ERR2915252_19728 ERR2915252_19730 ERR2915252_19799 ERR2915252_19849 ERR2915252_19857 ERR2915252_19875 ERR2915252_19888 ERR2915252_19938 ERR2915252_19983 ERR2915252_19996 ERR2915252_20037 ERR2915252_20039 ERR2915252_20059 ERR2915252_20061 ERR2915252_20062 ERR2915252_20073 ERR2915252_20088 ERR2915252_20090 ERR2915252_20118 ERR2915252_20126 ERR2915252_20161 ERR2915252_20170 ERR2915252_20175 ERR2915252_20214 ERR2915252_20241 ERR2915252_20262 ERR2915252_20282 ERR2915252_20285 ERR2915252_20291 ERR2915252_20370 ERR2915252_20403 ERR2915252_20416 ERR2915252_20468 ERR2915252_20500 ERR2915252_20623 ERR2915252_20635 ERR2915252_20639 ERR2915252_20641 ERR2915252_20672 ERR2915252_20681 ERR2915252_20695 ERR2915252_20826 ERR2915252_20849 ERR2915252_20883 ERR2915252_20888 ERR2915252_20896 ERR2915252_20903 ERR2915252_20921 ERR2915252_20982 ERR2915252_21000 ERR2915252_21008 ERR2915252_21057 ERR2915252_21059 ERR2915252_21121 ERR2915252_21130 ERR2915252_21163 ERR2915252_21164 ERR2915252_21167 ERR2915252_21176 ERR2915252_21211 ERR2915252_21219 ERR2915252_21302 ERR2915252_21307 ERR2915252_21310 ERR2915252_21319 ERR2915252_21352 ERR2915252_21368 ERR2915252_21382 ERR2915252_21383 ERR2915252_21409 ERR2915252_21418 ERR2915252_21430 ERR2915252_21435 ERR2915252_21495 ERR2915252_21501 ERR2915252_21528 ERR2915252_21588 ERR2915252_21600 ERR2915252_21639 ERR2915252_21652 ERR2915252_21697 ERR2915252_21708 ERR2915252_21721 ERR2915252_21755 ERR2915252_21768 ERR2915252_21822 ERR2915252_21867 ERR2915252_21917 ERR2915252_21923 ERR2915252_21938 ERR2915252_21953 ERR2915252_21956 ERR2915252_21969 ERR2915252_22020 ERR2915252_22028 ERR2915252_22043 ERR2915252_22061 ERR2915252_22068 ERR2915252_22092 ERR2915252_22119 ERR2915252_22123 ERR2915252_22133 ERR2915252_22153 ERR2915252_22169 ERR2915252_22176 ERR2915252_22219 ERR2915252_22231 ERR2915252_22234 ERR2915252_22254 ERR2915252_22264 ERR2915252_22306 ERR2915252_22348 ERR2915252_22355 ERR2915252_22385 ERR2915252_22397 ERR2915252_22431 ERR2915252_22464 ERR2915252_22469 ERR2915252_22470 ERR2915252_22481 ERR2915252_22515 ERR2915252_22525 ERR2915252_22533 ERR2915252_22552 ERR2915252_22555 ERR2915252_22578 ERR2915252_22587 ERR2915252_22604 ERR2915252_22614 ERR2915252_22626 ERR2915252_22631 ERR2915252_22647 ERR2915252_22712 ERR2915252_22731 ERR2915252_22736 ERR2915252_22748 ERR2915252_22752 ERR2915252_22767 ERR2915252_22862 ERR2915252_22912 ERR2915252_22936 ERR2915252_22955 ERR2915252_22990 ERR2915252_22994 ERR2915252_22996 ERR2915252_23014 ERR2915252_23033 ERR2915252_23048 ERR2915252_23055 ERR2915252_23090 ERR2915252_23113 ERR2915252_23166 ERR2915252_23214 ERR2915252_23280 ERR2915252_23296 ERR2915252_23302 ERR2915252_23304 ERR2915252_23311 ERR2915252_23317 ERR2915252_23343 ERR2915252_23359 ERR2915252_23391 ERR2915252_23400 ERR2915252_23408 ERR2915252_23448 ERR2915252_23478 ERR2915252_23519 ERR2915252_23536 ERR2915252_23554 ERR2915252_23592 ERR2915252_23717 ERR2915252_23725 ERR2915252_23726 ERR2915252_23730 ERR2915252_23765 ERR2915252_23767 ERR2915252_23792 ERR2915252_23807 ERR2915252_23812 ERR2915252_23819 ERR2915252_23850 ERR2915252_23860 ERR2915252_23871 ERR2915252_23874 ERR2915252_23956 ERR2915252_23968 ERR2915252_24017 ERR2915252_24018 ERR2915252_24042 ERR2915252_24044 ERR2915252_24046 ERR2915252_24050 ERR2915252_24068 ERR2915252_24089 ERR2915252_24115 ERR2915252_24125 ERR2915252_24126 ERR2915252_24146 ERR2915252_24152 ERR2915252_24170 ERR2915252_24174 ERR2915252_24270 ERR2915252_24272 ERR2915252_24293 ERR2915252_24294 ERR2915252_24307 ERR2915252_24332 ERR2915252_24335 ERR2915252_24347 ERR2915252_24353 ERR2915252_24364 ERR2915252_24395 ERR2915252_24415 ERR2915252_24440 ERR2915252_24465 ERR2915252_24470 ERR2915252_24535 ERR2915252_24571 ERR2915252_24582 ERR2915252_24604 ERR2915252_24614 ERR2915252_24660 ERR2915252_24729 ERR2915252_24773 ERR2915252_24789 ERR2915252_24807 ERR2915252_24823 ERR2915252_24847 ERR2915252_24860 ERR2915252_24907 ERR2915252_24908 ERR2915252_24920 ERR2915252_24942 ERR2915252_24950 ERR2915252_24987 ERR2915252_25035 ERR2915252_25044 ERR2915252_25121 ERR2915252_25140 ERR2915252_25213 ERR2915252_25247 ERR2915252_25267 ERR2915252_25279 ERR2915252_25282 ERR2915252_25299 ERR2915252_25319 ERR2915252_25322 ERR2915252_25334 ERR2915252_25349 ERR2915252_25368 ERR2915252_25378 ERR2915252_25410 ERR2915252_25449 ERR2915252_25501 ERR2915252_25504 ERR2915252_25515 ERR2915252_25534 ERR2915252_25538 ERR2915252_25543 ERR2915252_25562 ERR2915252_25590 ERR2915252_25597 ERR2915252_25715 ERR2915252_25746 ERR2915252_25771 ERR2915252_25788 ERR2915252_25817 ERR2915252_25842 ERR2915252_25863 ERR2915252_25891 ERR2915252_25957 ERR2915252_25966 ERR2915252_25992 ERR2915252_26002 ERR2915252_26003 ERR2915252_26048 ERR2915252_26062 ERR2915252_26075 ERR2915252_26084 ERR2915252_26085 ERR2915252_26090 ERR2915252_26113 ERR2915252_26129 ERR2915252_26141 ERR2915252_26142 ERR2915252_26173 ERR2915252_26177 ERR2915252_26186 ERR2915252_26228 ERR2915252_26244 ERR2915252_26257 ERR2915252_26279 ERR2915252_26281 ERR2915252_26300 ERR2915252_26324 ERR2915252_26373 ERR2915252_26449 ERR2915252_26452 ERR2915252_26458 ERR2915252_26476 ERR2915252_26483 ERR2915252_26487 ERR2915252_26499 ERR2915252_26500 ERR2915252_26521 ERR2915252_26549 ERR2915252_26573 ERR2915252_26615 ERR2915252_26628 ERR2915252_26633 ERR2915252_26725 ERR2915252_26753 ERR2915252_26761 ERR2915252_26776 ERR2915252_26829 ERR2915252_26863 ERR2915252_26878 ERR2915252_26914 ERR2915252_26921 ERR2915252_26932 ERR2915252_26961 ERR2915252_27059 ERR2915252_27092 ERR2915252_27139 ERR2915252_27142 ERR2915252_27229 ERR2915252_27255 ERR2915252_27271 ERR2915252_27277 ERR2915252_27296 ERR2915252_27337 ERR2915252_27340 ERR2915252_27404 ERR2915252_27429 ERR2915252_27444 ERR2915252_27479 ERR2915252_27555 ERR2915252_27574 ERR2915252_27586 ERR2915252_27640 ERR2915252_27676 ERR2915252_27685 ERR2915252_27710 ERR2915252_27734 ERR2915252_27762 ERR2915252_27795 ERR2915252_27798 ERR2915252_27838 ERR2915252_27856 ERR2915252_27892 ERR2915252_27909 ERR2915252_27922 ERR2915252_27946 ERR2915252_27951 ERR2915252_27972 ERR2915252_28002 ERR2915252_28023 ERR2915252_28065 ERR2915252_28104 ERR2915252_28112 ERR2915252_28130 ERR2915252_28139 ERR2915252_28169 ERR2915252_28170 ERR2915252_28177 ERR2915252_28231 ERR2915252_28232 ERR2915252_28235 ERR2915252_28272 ERR2915252_28273 ERR2915252_28287 ERR2915252_28289 ERR2915252_28311 ERR2915252_28322 ERR2915252_28343 ERR2915252_28344 ERR2915252_28353 ERR2915252_28385 ERR2915252_28387 ERR2915252_28400 ERR2915252_28407 ERR2915252_28431 ERR2915252_28439 ERR2915252_28440 ERR2915252_28478 ERR2915252_28501 ERR2915252_28505 ERR2915252_28521 ERR2915252_28524 ERR2915252_28537 ERR2915252_28600 ERR2915252_28602 ERR2915252_28623 ERR2915252_28657 ERR2915252_28679 ERR2915252_28681 ERR2915252_28683 ERR2915252_28710 ERR2915252_28713 ERR2915252_28728 ERR2915252_28737 ERR2915252_28741 ERR2915252_28747 ERR2915252_28755 ERR2915252_28790 ERR2915252_28814 ERR2915252_28815 ERR2915252_28868 ERR2915252_28872 ERR2915252_28918 ERR2915252_28960 ERR2915252_28975 ERR2915252_28979 ERR2915252_28990 ERR2915252_29011 ERR2915252_29037 ERR2915252_29096 ERR2915252_29100 ERR2915252_29104 ERR2915252_29132 ERR2915252_29135 ERR2915252_29183 ERR2915252_29207 ERR2915252_29246 ERR2915252_29265 ERR2915252_29275 ERR2915252_29304 ERR2915252_29320 ERR2915252_29409 ERR2915252_29435 ERR2915252_29457 ERR2915252_29481 ERR2915252_29493 ERR2915252_29570 ERR2915252_29629 ERR2915252_29655 ERR2915252_29696 ERR2915252_29707 ERR2915252_29719 ERR2915252_29723 ERR2915252_29725 ERR2915252_29744 ERR2915252_29796 ERR2915252_29805 ERR2915252_29834 ERR2915252_29854 ERR2915252_29858 ERR2915252_29876 ERR2915252_29879 ERR2915252_29884 ERR2915252_29897 ERR2915252_30022 ERR2915252_30027 ERR2915252_30030 ERR2915252_30057 ERR2915252_30106 ERR2915252_30110 ERR2915252_30135 ERR2915252_30140 ERR2915252_30142 ERR2915252_30167 ERR2915252_30229 ERR2915252_30231 ERR2915252_30240 ERR2915252_30385 ERR2915252_30390 ERR2915252_30391 ERR2915252_30416 ERR2915252_30619 ERR2915252_30696 ERR2915252_30726 ERR2915252_30762 ERR2915252_30775 ERR2915252_30783 ERR2915252_30829 ERR2915252_30840 ERR2915252_30878 ERR2915252_30964 ERR2915252_30967 ERR2915252_30971 ERR2915252_30987 ERR2915252_31019 ERR2915252_31023 ERR2915252_31080 ERR2915252_31116 ERR2915252_31118 ERR2915252_31131 ERR2915252_31190 ERR2915252_31194 ERR2915252_31262 ERR2915252_31268 ERR2915252_31277 ERR2915252_31281 ERR2915252_31322 ERR2915252_31373 ERR2915252_31416 ERR2915252_31480 ERR2915252_31486 ERR2915252_31494 ERR2915252_31506 ERR2915252_31524 ERR2915252_31526 ERR2915252_31527 ERR2915252_31532 ERR2915252_31542 ERR2915252_31546 ERR2915252_31550 ERR2915252_31605 ERR2915252_31621 ERR2915252_31646 ERR2915252_31656 ERR2915252_31666 ERR2915252_31701 ERR2915252_31705 ERR2915252_31726 ERR2915252_31771 ERR2915252_31782 ERR2915252_31784 ERR2915252_31796 ERR2915252_31815 ERR2915252_31823 ERR2915252_31837 ERR2915252_31861 ERR2915252_31875 ERR2915252_31877 ERR2915252_31904 ERR2915252_31974 ERR2915252_31984 ERR2915252_32084 ERR2915252_32085 ERR2915252_32093 ERR2915252_32121 ERR2915252_32171 ERR2915252_32176 ERR2915252_32190 ERR2915252_32199 ERR2915252_32207 ERR2915252_32210 ERR2915252_32213 ERR2915252_32241 ERR2915252_32293 ERR2915252_32301 ERR2915252_32302 ERR2915252_32312 ERR2915252_32325 ERR2915252_32367 ERR2915252_32437 ERR2915252_32438 ERR2915252_32495 ERR2915252_32502 ERR2915252_32504 ERR2915252_32540 ERR2915252_32688 ERR2915252_32711 ERR2915252_32728 ERR2915252_32763 ERR2915252_32779 ERR2915252_32803 ERR2915252_32812 ERR2915252_32814 ERR2915252_32822 ERR2915252_32856 ERR2915252_32868 ERR2915252_32895 ERR2915252_32901 ERR2915252_32903 ERR2915252_32912 ERR2915252_32937 ERR2915252_32959 ERR2915252_33009 ERR2915252_33010 ERR2915252_33021 ERR2915252_33030 ERR2915252_33044 ERR2915252_33061 ERR2915252_33072 ERR2915252_33073 ERR2915252_33076 ERR2915252_33084 ERR2915252_33100 ERR2915252_33160 ERR2915252_33162 ERR2915252_33220 ERR2915252_33288 ERR2915252_33312 ERR2915252_33319 ERR2915252_33346 ERR2915252_33369 ERR2915252_33378 ERR2915252_33417 ERR2915252_33443 ERR2915252_33471 ERR2915252_33495 ERR2915252_33528 ERR2915252_33539 ERR2915252_33595 ERR2915252_33598 ERR2915252_33679 ERR2915252_33692 ERR2915252_33698 ERR2915252_33731 ERR2915252_33734 ERR2915252_33751 ERR2915252_33800 ERR2915252_33813 ERR2915252_33923 ERR2915252_33932 ERR2915252_33935 ERR2915252_33939 ERR2915252_33946 ERR2915252_34006 ERR2915252_34053 ERR2915252_34058 ERR2915252_34081 ERR2915252_34172 ERR2915252_34184 ERR2915252_34196 ERR2915252_34200 ERR2915252_34207 ERR2915252_34215 ERR2915252_34216 ERR2915252_34233 ERR2915252_34248 ERR2915252_34268 ERR2915252_34283 ERR2915252_34302 ERR2915252_34307 ERR2915252_34308 ERR2915252_34320 ERR2915252_34328 ERR2915252_34336 ERR2915252_34383 ERR2915252_34407 ERR2915252_34437 ERR2915252_34451 ERR2915252_34520 ERR2915252_34521 ERR2915252_34558 ERR2915252_34576 ERR2915252_34577 ERR2915252_34578 ERR2915252_34605 ERR2915252_34621 ERR2915252_34630 ERR2915252_34642 ERR2915252_34655 ERR2915252_34664 ERR2915252_34724 ERR2915252_34754 ERR2915252_34758 ERR2915252_34817 ERR2915252_34839 ERR2915252_34869 ERR2915252_34967 ERR2915252_35012 ERR2915252_35098 ERR2915252_35099 ERR2915252_35109 ERR2915252_35111 ERR2915252_35132 ERR2915252_35144 ERR2915252_35199 ERR2915252_35201 ERR2915252_35235 ERR2915252_35247 ERR2915252_35249 ERR2915252_35283 ERR2915252_35313 ERR2915252_35339 ERR2915252_35346 ERR2915252_35363 ERR2915252_35378 ERR2915252_35384 ERR2915252_35400 ERR2915252_35428 ERR2915252_35465 ERR2915252_35468 ERR2915252_35479 ERR2915252_35480 ERR2915252_35488 ERR2915252_35500 ERR2915252_35517 ERR2915252_35523 ERR2915252_35543 ERR2915252_35550 ERR2915252_35563 ERR2915252_35674 ERR2915252_35675 ERR2915252_35683 ERR2915252_35684 ERR2915252_35688 ERR2915252_35717 ERR2915252_35721 ERR2915252_35748 ERR2915252_35753 ERR2915252_35762 ERR2915252_35773 ERR2915252_35786 ERR2915252_35809 ERR2915252_35815 ERR2915252_35818 ERR2915252_35827 ERR2915252_35831 ERR2915252_35833 ERR2915252_35861 ERR2915252_35863 ERR2915252_35884 ERR2915252_35921 ERR2915252_35946 ERR2915252_35983 ERR2915252_36019 ERR2915252_36053 ERR2915252_36069 ERR2915252_36084 ERR2915252_36091 ERR2915252_36274 ERR2915252_36290 ERR2915252_36298 ERR2915252_36314 ERR2915252_36321 ERR2915252_36348 ERR2915252_36352 ERR2915252_36359 ERR2915252_36380 ERR2915252_36432 ERR2915252_36452 ERR2915252_36455 ERR2915252_36523 ERR2915252_36527 ERR2915252_36545 ERR2915252_36560 ERR2915252_36565 ERR2915252_36570 ERR2915252_36574 ERR2915252_36590 ERR2915252_36611 ERR2915252_36627 ERR2915252_36635 ERR2915252_36651 ERR2915252_36654 ERR2915252_36703 ERR2915252_36725 ERR2915252_36738 ERR2915252_36789 ERR2915252_36804 ERR2915252_36837 ERR2915252_36872 ERR2915252_36894 ERR2915252_36896 ERR2915252_36918 ERR2915252_36937 ERR2915252_36958 ERR2915252_36965 ERR2915252_37004 ERR2915252_37023 ERR2915252_37048 ERR2915252_37119 ERR2915252_37128 ERR2915252_37141 ERR2915252_37165 ERR2915252_37166 ERR2915252_37177 ERR2915252_37181 ERR2915252_37186 ERR2915252_37198 ERR2915252_37200 ERR2915252_37222 ERR2915252_37225 ERR2915252_37233 ERR2915252_37255 ERR2915252_37264 ERR2915252_37281 ERR2915252_37293 ERR2915252_37295 ERR2915252_37314 ERR2915252_37322 ERR2915252_37367 ERR2915252_37368 ERR2915252_37385 ERR2915252_37414 ERR2915252_37423 ERR2915252_37492 ERR2915252_37493 ERR2915252_37501 ERR2915252_37516 ERR2915252_37571 ERR2915252_37593 ERR2915252_37612 ERR2915252_37643 ERR2915252_37657 ERR2915252_37663 ERR2915252_37690 ERR2915252_37739 ERR2915252_37772 ERR2915252_37775 ERR2915252_37787 ERR2915252_37798 ERR2915252_37842 ERR2915252_37851 ERR2915252_37859 ERR2915252_37918 ERR2915252_37927 ERR2915252_37980 ERR2915252_38024 ERR2915252_38037 ERR2915252_38043 ERR2915252_38054 ERR2915252_38063 ERR2915252_38091 ERR2915252_38108 ERR2915252_38109 ERR2915252_38133 ERR2915252_38142 ERR2915252_38156 ERR2915252_38162 ERR2915252_38166 ERR2915252_38188 ERR2915252_38197 ERR2915252_38206 ERR2915252_38213 ERR2915252_38230 ERR2915252_38239 ERR2915252_38262 ERR2915252_38301 ERR2915252_38342 ERR2915252_38366 ERR2915252_38495 ERR2915252_38498 ERR2915252_38526 ERR2915252_38544 ERR2915252_38550 ERR2915252_38556 ERR2915252_38557 ERR2915252_38621 ERR2915252_38635 ERR2915252_38646 ERR2915252_38705 ERR2915252_38727 ERR2915252_38751 ERR2915252_38813 ERR2915252_38828 ERR2915252_38876 ERR2915252_38882 ERR2915252_38887 ERR2915252_38934 ERR2915252_38950 ERR2915252_38965 ERR2915252_39026 ERR2915252_39027 ERR2915252_39033 ERR2915252_39043 ERR2915252_39103 ERR2915252_39109 ERR2915252_39121 ERR2915252_39123 ERR2915252_39140 ERR2915252_39142 ERR2915252_39145 ERR2915252_39152 ERR2915252_39157 ERR2915252_39172 ERR2915252_39178 ERR2915252_39183 ERR2915252_39184 ERR2915252_39188 ERR2915252_39193 ERR2915252_39195 ERR2915252_39211 ERR2915252_39237 ERR2915252_39250 ERR2915252_39264 ERR2915252_39276 ERR2915252_39300 ERR2915252_39301 ERR2915252_39313 ERR2915252_39327 ERR2915252_39334 ERR2915252_39364 ERR2915252_39381 ERR2915252_39427 ERR2915252_39431 ERR2915252_39456 ERR2915252_39464 ERR2915252_39485 ERR2915252_39512 ERR2915252_39517 ERR2915252_39530 ERR2915252_39552 ERR2915252_39574 ERR2915252_39608 ERR2915252_39620 ERR2915252_39650 ERR2915252_39669 ERR2915252_39679 ERR2915252_39703 ERR2915252_39709 ERR2915252_39744 ERR2915252_39749 ERR2915252_39760 ERR2915252_39781 ERR2915252_39791 ERR2915252_39803 ERR2915252_39806 ERR2915252_39838 ERR2915252_39897 ERR2915252_39933 ERR2915252_39940 ERR2915252_39979 ERR2915252_40010 ERR2915252_40038 ERR2915252_40054 ERR2915252_40158 ERR2915252_40184 ERR2915252_40205 ERR2915252_40213 ERR2915252_40260 ERR2915252_40273 ERR2915252_40308 ERR2915252_40322 ERR2915252_40339 ERR2915252_40393 ERR2915252_40400 ERR2915252_40414 ERR2915252_40423 ERR2915252_40468 ERR2915252_40470 ERR2915252_40498 ERR2915252_40525 ERR2915252_40542 ERR2915252_40658 ERR2915252_40666 ERR2915252_40670 ERR2915252_40741 ERR2915252_40751 ERR2915252_40754 ERR2915252_40799 ERR2915252_40801 ERR2915252_40814 ERR2915252_40829 ERR2915252_40842 ERR2915252_40885 ERR2915252_40897 ERR2915252_40912 ERR2915252_40945 ERR2915252_40956 ERR2915252_40963 ERR2915252_40970 ERR2915252_40983 ERR2915252_41024 ERR2915252_41066 ERR2915252_41071 ERR2915252_41078 ERR2915252_41083 ERR2915252_41095 ERR2915252_41114 ERR2915252_41121 ERR2915252_41137 ERR2915252_41169 ERR2915252_41184 ERR2915252_41258 ERR2915252_41282 ERR2915252_41292 ERR2915252_41298 ERR2915252_41306 ERR2915252_41322 ERR2915252_41386 ERR2915252_41430 ERR2915252_41456 ERR2915252_41481 ERR2915252_41499 ERR2915252_41511 ERR2915252_41513 ERR2915252_41521 ERR2915252_41544 ERR2915252_41554 ERR2915252_41580 ERR2915252_41622 ERR2915252_41630 ERR2915252_41642 ERR2915252_41645 ERR2915252_41664 ERR2915252_41670 ERR2915252_41677 ERR2915252_41705 ERR2915252_41713 ERR2915252_41724 ERR2915252_41734 ERR2915252_41755 ERR2915252_41758 ERR2915252_41786 ERR2915252_41798 ERR2915252_41801 ERR2915252_41814 ERR2915252_41849 ERR2915252_41884 ERR2915252_41916 ERR2915252_41944 ERR2915252_41947 ERR2915252_42028 ERR2915252_42088 ERR2915252_42109 ERR2915252_42154 ERR2915252_42206 ERR2915252_42214 ERR2915252_42237 ERR2915252_42284 ERR2915252_42319 ERR2915252_42329 ERR2915252_42348 ERR2915252_42366 ERR2915252_42386 ERR2915252_42395 ERR2915252_42402 ERR2915252_42432 ERR2915252_42483 ERR2915252_42507 ERR2915252_42517 ERR2915252_42543 ERR2915252_42587 ERR2915252_42618 ERR2915252_42677 ERR2915252_42687 ERR2915252_42713 ERR2915252_42729 ERR2915252_42742 ERR2915252_42782 ERR2915252_42798 ERR2915252_42819 ERR2915252_42826 ERR2915252_42830 ERR2915252_42860 ERR2915252_42886 ERR2915252_42908 ERR2915252_42937 ERR2915252_43019 ERR2915252_43087 ERR2915252_43159 ERR2915252_43167 ERR2915252_43174 ERR2915252_43216 ERR2915252_43228 ERR2915252_43250 ERR2915252_43257 ERR2915252_43270 ERR2915252_43279 ERR2915252_43350 ERR2915252_43366 ERR2915252_43402 ERR2915252_43412 ERR2915252_43416 ERR2915252_43446 ERR2915252_43486 ERR2915252_43491 ERR2915252_43503 ERR2915252_43525 ERR2915252_43531 ERR2915252_43547 ERR2915252_43598 ERR2915252_43617 ERR2915252_43664 ERR2915252_43703 ERR2915252_43738 ERR2915252_43746 ERR2915252_43755 ERR2915252_43773 ERR2915252_43806 ERR2915252_43834 ERR2915252_43859 ERR2915252_43894 ERR2915252_43906 ERR2915252_43910 ERR2915252_43940 ERR2915252_43946 ERR2915252_43964 ERR2915252_43968 ERR2915252_44019 ERR2915252_44036 ERR2915252_44046 ERR2915252_44088 ERR2915252_44112 ERR2915252_44151 ERR2915252_44157 ERR2915252_44163 ERR2915252_44175 ERR2915252_44176 ERR2915252_44190 ERR2915252_44217 ERR2915252_44270 ERR2915252_44276 ERR2915252_44286 ERR2915252_44299 ERR2915252_44309 ERR2915252_44322 ERR2915252_44410 ERR2915252_44412 ERR2915252_44464 ERR2915252_44472 ERR2915252_44510 ERR2915252_44524 ERR2915252_44538 ERR2915252_44561 ERR2915252_44602 ERR2915252_44606 ERR2915252_44608 ERR2915252_44636 ERR2915252_44661 ERR2915252_44663 ERR2915252_44672 ERR2915252_44685 ERR2915252_44709 ERR2915252_44820 ERR2915252_44826 ERR2915252_44831 ERR2915252_44834 ERR2915252_44841 ERR2915252_44853 ERR2915252_44856 ERR2915252_44884 ERR2915252_44888 ERR2915252_44895 ERR2915252_44903 ERR2915252_44924 ERR2915252_44936 ERR2915252_44951 ERR2915252_45033 ERR2915252_45062 ERR2915252_45085 ERR2915252_45122 ERR2915252_45129 ERR2915252_45136 ERR2915252_45146 ERR2915252_45149 ERR2915252_45184 ERR2915252_45227 ERR2915252_45239 ERR2915252_45303 ERR2915252_45332 ERR2915252_45351 ERR2915252_45358 ERR2915252_45362 ERR2915252_45368 ERR2915252_45413 ERR2915252_45457 ERR2915252_45469 ERR2915252_45510 ERR2915252_45518 ERR2915252_45523 ERR2915252_45534 ERR2915252_45549 ERR2915252_45557 ERR2915252_45566 ERR2915252_45597 ERR2915252_45605 ERR2915252_45614 ERR2915252_45625 ERR2915252_45632 ERR2915252_45634 ERR2915252_45653 ERR2915252_45654 ERR2915252_45668 ERR2915252_45681 ERR2915252_45742 ERR2915252_45756 ERR2915252_45774 ERR2915252_45804 ERR2915252_45826 ERR2915252_45884 ERR2915252_45903 ERR2915252_45976 ERR2915252_46018 ERR2915252_46021 ERR2915252_46090 ERR2915252_46096 ERR2915252_46115 ERR2915252_46137 ERR2915252_46228 ERR2915252_46253 ERR2915252_46305 ERR2915252_46384 ERR2915252_46391 ERR2915252_46531 ERR2915252_46536 ERR2915252_46547 ERR2915252_46572 ERR2915252_46579 ERR2915252_46608 ERR2915252_46629 ERR2915252_46703 ERR2915252_46749 ERR2915252_46760 ERR2915252_46767 ERR2915252_46790 ERR2915252_46840 ERR2915252_46859 ERR2915252_46904 ERR2915252_46916 ERR2915252_46923 ERR2915252_46935 ERR2915252_47032 ERR2915252_47085 ERR2915252_47122 ERR2915252_47128 ERR2915252_47129 ERR2915252_47130 ERR2915252_47140 ERR2915252_47232 ERR2915252_47237 ERR2915252_47244 ERR2915252_47255 ERR2915252_47287 ERR2915252_47309 ERR2915252_47350 ERR2915252_47363 ERR2915252_47436 ERR2915252_47568 ERR2915252_47617 ERR2915252_47673 ERR2915252_47700 ERR2915252_47702 ERR2915252_47741 ERR2915252_47743 ERR2915252_47759 ERR2915252_47783 ERR2915252_47842 ERR2915252_47848 ERR2915252_47868 ERR2915252_47918 ERR2915252_48006 ERR2915252_48008 ERR2915252_48011 ERR2915252_48022 ERR2915252_48040 ERR2915252_48047 ERR2915252_48051 ERR2915252_48063 ERR2915252_48156 ERR2915252_48180 ERR2915252_48210 ERR2915252_48220 ERR2915252_48290 ERR2915252_48307 ERR2915252_48389 ERR2915252_48401 ERR2915252_48518 ERR2915252_48519 ERR2915252_48578 ERR2915252_48586 ERR2915252_48596 ERR2915252_48599 ERR2915252_48601 ERR2915252_48613 ERR2915252_48621 ERR2915252_48632 ERR2915252_48676 ERR2915252_48679 ERR2915252_48753 ERR2915252_48770 ERR2915252_48772 ERR2915252_48788 ERR2915252_48809 ERR2915252_48817 ERR2915252_48826 ERR2915252_48828 ERR2915252_48834 ERR2915252_48848 ERR2915252_48860 ERR2915252_48871 ERR2915252_48907 ERR2915252_48929 ERR2915252_48950 ERR2915252_48958 ERR2915252_48990 ERR2915252_48997 ERR2915252_49014 ERR2915252_49038 ERR2915252_49071 ERR2915252_49076 ERR2915252_49083 ERR2915252_49112 ERR2915252_49155 ERR2915252_49161 ERR2915252_49209 ERR2915252_49224 ERR2915252_49225 ERR2915252_49261 ERR2915252_49263 ERR2915252_49268 ERR2915252_49292 ERR2915252_49303 ERR2915252_49304 ERR2915252_49306 ERR2915252_49307 ERR2915252_49343 ERR2915252_49402 ERR2915252_49496 ERR2915252_49511 ERR2915252_49672 ERR2915252_49675 ERR2915252_49692 ERR2915252_49753 ERR2915252_49778 ERR2915254_4393 ERR2915254_8007 ERR2915254_8508 ERR2915254_11342 ERR2915254_12721 ERR2915254_15126 ERR2915254_17572 ERR2915254_17902 ERR2915254_21855 ERR2915254_22312 ERR2915254_22394 ERR2915254_23523 ERR2915254_23586 ERR2915254_25241 ERR2915254_27015 ERR2915254_32930 ERR2915254_38810 ERR2915254_38921 ERR2915254_39620 ERR2915254_41599 ERR2915254_42425 ERR2915254_43250 ERR2915254_43849 ERR2915254_44019 ERR2915254_45276 ERR2915214_32367 ERR2915215_31621 ERR2915216_12748 ERR2915216_14145 ERR2915216_15230 ERR2915216_15808 ERR2915216_16522 ERR2915216_22230 ERR2915216_22946 ERR2915216_29764 ERR2915216_30411 ERR2915216_33977 ERR2915216_35714 ERR2915216_36132 ERR2915216_39581 ERR2915216_39772 ERR2915216_41213 ERR2915216_41251 ERR2915216_45719 ERR2915216_49149 ERR2915216_49459 ERR2915217_5553 ERR2915217_9363 ERR2915217_13444 ERR2915217_20748 ERR2915217_27500 ERR2915217_29292 ERR2915217_29364 ERR2915217_33412 ERR2915217_40950 ERR2915217_44366 ERR2915217_47116 ERR2915217_47471 ERR2915217_48991 ERR2915217_49076 ERR2915217_49135 ERR2915219_19603 ERR2915219_47668 ERR2915220_16145 ERR2915220_22929 ERR2915221_681 ERR2915221_21847 ERR2915221_22484 ERR2915221_34141 ERR2915221_42675 ERR2915229_4418 ERR2915229_8046 ERR2915229_26174 ERR2915229_29587 ERR2915231_9047 ERR2915231_9478 ERR2915231_13503 ERR2915231_19153 ERR2915231_19596 ERR2915231_22465 ERR2915231_22950 ERR2915231_22985 ERR2915231_23325 ERR2915231_23405 ERR2915231_24210 ERR2915231_30195 ERR2915231_30727 ERR2915231_31237 ERR2915231_33336 ERR2915231_33416 ERR2915231_33817 ERR2915231_36299 ERR2915231_36359 ERR2915231_37706 ERR2915231_38685 ERR2915231_39334 ERR2915231_40428 ERR2915231_40469 ERR2915231_40616 ERR2915231_40633 ERR2915231_40705 ERR2915231_42770 ERR2915231_45086 ERR2915231_46017 ERR2915232_40832 ERR2915237_1760 ERR2915246_3257 ERR2915246_48385 ERR2915252_468 ERR2915252_1337 ERR2915252_1801 ERR2915252_3862 ERR2915252_7213 ERR2915252_8763 ERR2915252_10634 ERR2915252_21830 ERR2915252_25898 ERR2915252_26800 ERR2915252_31669 ERR2915252_31975 ERR2915252_35475 ERR2915252_36892 ERR2915252_39839 ERR2915252_42305 ERR2915252_42542 ERR2915252_47253 ERR2915230_856 ERR2915230_11920 ERR2915231_49755 ERR2915234_30324 ERR2915239_4752 ERR2915239_15752 ERR2915239_24656 ERR2915239_30503 ERR2915239_44618 ERR2915239_47761 ERR2915241_30934 ERR2915241_31824 ERR2915241_38328 ERR2915241_38379 ERR2915241_41707 ERR2915241_45215 ERR2915241_47736 ERR2915242_2061 ERR2915242_2913 ERR2915242_18385 ERR2915242_48475 ERR2915243_20186 ERR2915244_15140 ERR2915244_18926 ERR2915244_28265 ERR2915246_644 ERR2915246_2179 ERR2915246_3268 ERR2915246_3390 ERR2915246_4668 ERR2915246_8643 ERR2915246_17152 ERR2915246_21396 ERR2915246_21712 ERR2915246_24283 ERR2915246_25601 ERR2915246_31522 ERR2915246_35137 ERR2915246_40050 ERR2915246_44331 ERR2915249_1918 ERR2915249_17392 ERR2915250_1968 ERR2915250_2257 ERR2915250_3731 ERR2915250_6999 ERR2915250_9293 ERR2915250_23063 ERR2915250_30557 ERR2915250_34411 ERR2915250_37241 ERR2915250_44073 ERR2915250_45389 ERR2915251_10903 ERR2915251_32553 ERR2915251_46654 ERR2915252_2724 ERR2915252_6065 ERR2915252_8080 ERR2915252_8145 ERR2915252_10343 ERR2915252_17044 ERR2915252_17300 ERR2915252_24005 ERR2915252_24591 ERR2915252_26102 ERR2915252_29045 ERR2915252_29259 ERR2915252_30789 ERR2915252_31216 ERR2915252_33271 ERR2915252_40531 ERR2915252_42582 ERR2915252_44220 ERR2915252_45809 ERR2915252_46976 ERR2915254_39257 ERR2915254_41602 ERR2915212_21657 ERR2915213_5259 ERR2915213_28278 ERR2915214_5920 ERR2915216_43670 ERR2915217_249 ERR2915217_3926 ERR2915217_4045 ERR2915217_6035 ERR2915217_38855 ERR2915217_44134 ERR2915217_45095 ERR2915217_47141 ERR2915219_30369 ERR2915220_36016 ERR2915220_38472 ERR2915221_9026 ERR2915221_10570 ERR2915221_12206 ERR2915222_16339 ERR2915231_9148 ERR2915231_11739 ERR2915231_19741 ERR2915231_28705 ERR2915231_30178 ERR2915231_34682 ERR2915231_35701 ERR2915231_49952 ERR2915232_41377 ERR2915246_14339 ERR2915246_27052 ERR2915252_41 ERR2915252_4107 ERR2915252_5812 ERR2915252_7408 ERR2915252_12185 ERR2915252_13365 ERR2915252_14030 ERR2915252_14125 ERR2915252_15514 ERR2915252_15725 ERR2915252_19546 ERR2915252_22550 ERR2915252_25085 ERR2915252_31400 ERR2915252_33988 ERR2915252_36779 ERR2915252_37405 ERR2915252_38591 ERR2915252_39607 ERR2915252_41235 ERR2915252_41271 ERR2915252_42695 ERR2915252_45788 ERR2915252_46641 ERR2915252_46930 ERR2915252_48013 ERR2915252_48133 ERR2915252_48636 ERR2915254_14795 ERR2915254_27821 ERR2915254_38586 ERR2915231_8412 ERR2915231_31740 ERR2915232_4689 ERR2915232_41067 ERR2915241_24033 ERR2915246_1752 ERR2915246_6102 ERR2915246_44677 ERR2915252_1184 ERR2915252_1798 ERR2915252_1849 ERR2915252_3358 ERR2915252_5167 ERR2915252_6164 ERR2915252_6936 ERR2915252_8114 ERR2915252_8904 ERR2915252_10598 ERR2915252_11553 ERR2915252_11997 ERR2915252_13050 ERR2915252_13148 ERR2915252_13294 ERR2915252_13468 ERR2915252_14242 ERR2915252_14391 ERR2915252_14649 ERR2915252_16159 ERR2915252_18616 ERR2915252_19331 ERR2915252_20362 ERR2915252_20464 ERR2915252_20944 ERR2915252_21100 ERR2915252_21711 ERR2915252_21808 ERR2915252_22041 ERR2915252_22047 ERR2915252_23074 ERR2915252_24024 ERR2915252_27276 ERR2915252_28576 ERR2915252_29421 ERR2915252_31092 ERR2915252_33230 ERR2915252_33750 ERR2915252_34187 ERR2915252_35426 ERR2915252_35844 ERR2915252_36250 ERR2915252_36626 ERR2915252_37847 ERR2915252_37993 ERR2915252_38688 ERR2915252_41487 ERR2915252_42474 ERR2915252_43478 ERR2915252_44793 ERR2915252_45935 ERR2915252_46379 ERR2915252_49729 ERR2915216_27640 ERR2915216_41515 ERR2915216_45190 ERR2915217_9902 ERR2915217_13658 ERR2915217_39056 ERR2915217_46336 ERR2915217_48031 ERR2915218_6480 ERR2915218_23949 ERR2915218_27914 ERR2915221_50185 ERR2915229_39867 ERR2915231_22590 ERR2915231_23634 ERR2915231_45061 ERR2915237_43612 ERR2915239_495 ERR2915246_13131 ERR2915246_21824 ERR2915249_41036 ERR2915252_6886 ERR2915252_10445 ERR2915252_11673 ERR2915252_13874 ERR2915215_36762 ERR2915216_13546 ERR2915216_17777 ERR2915216_41727 ERR2915217_9074 ERR2915217_10709 ERR2915217_13732 ERR2915217_15123 ERR2915218_24803 ERR2915221_49597 ERR2915225_38241 ERR2915231_3417 ERR2915231_13050 ERR2915231_49908 ERR2915246_2204 ERR2915252_19457 ERR2915252_33699 ERR2915252_38940 ERR2915252_43769 ERR2915252_43950 ERR2915252_46773 ERR2915207_20337 ERR2915213_2634 ERR2915217_5798 ERR2915218_20611 ERR2915221_10526 ERR2915221_17639 ERR2915231_3548 ERR2915231_5028 ERR2915231_5221 ERR2915231_7865 ERR2915231_11465 ERR2915246_16308 ERR2915252_2250 ERR2915252_4637 ERR2915252_29195 ERR2915252_36783 ERR2915252_46841 ERR2915217_32036 ERR2915221_2023 ERR2915222_31640 ERR2915231_11082 ERR2915231_36572 ERR2915232_42414 ERR2915252_555 ERR2915252_3408 ERR2915252_5982 ERR2915252_7905 ERR2915252_25145 ERR2915252_29331 ERR2915252_36729 ERR2915252_38076 ERR2915252_41202 ERR2915252_45153 ERR2915221_23923 ERR2915224_28156 ERR2915232_31961 ERR2915246_33151 ERR2915252_12671 ERR2915252_12719 ERR2915252_17006 ERR2915252_25210 ERR2915252_27968 ERR2915252_30864 ERR2915252_31390 ERR2915252_32542 ERR2915252_38216 ERR2915252_39640 ERR2915252_44471 ERR2915252_48964 ERR2915221_26786 ERR2915221_36603 ERR2915231_29387 ERR2915231_30143 ERR2915241_29216 ERR2915252_5843 ERR2915252_13762 ERR2915252_18394 ERR2915252_23262 ERR2915252_26474 ERR2915252_37434 ERR2915252_38615 ERR2915252_45848 ERR2915252_46854 ERR2915252_49710 ERR2915214_38438 ERR2915231_2070 ERR2915231_8977 ERR2915231_11294 ERR2915231_11548 ERR2915231_20294 ERR2915231_43927 ERR2915241_37272 ERR2915246_2198 ERR2915252_16196 ERR2915252_28076 ERR2915252_28695 ERR2915254_9790 ERR2915216_17901 ERR2915217_1557 ERR2915221_3394 ERR2915221_3823 ERR2915221_4208 ERR2915221_4950 ERR2915221_5519 ERR2915221_5638 ERR2915231_9449 ERR2915232_46276 ERR2915252_23847 ERR2915252_32427 ERR2915252_49500 ERR2915216_9842 ERR2915216_15853 ERR2915216_32285 ERR2915221_32977 ERR2915229_29575 ERR2915231_35670 ERR2915231_46035 ERR2915239_35972 ERR2915250_34396 ERR2915252_12794 ERR2915252_39765 ERR2915252_46227 ERR2915216_26229 ERR2915216_27753 ERR2915231_34771 ERR2915231_39396 ERR2915246_42358 ERR2915252_12896 ERR2915252_15972 ERR2915252_18042 ERR2915252_25688 ERR2915252_27316 ERR2915252_37502 ERR2915252_43869 ERR2915221_9924 ERR2915221_31722 ERR2915231_20351 ERR2915231_21490 ERR2915231_28031 ERR2915231_32129 ERR2915231_37765 ERR2915246_16259 ERR2915252_1287 ERR2915252_22938 ERR2915252_33865 ERR2915252_45047 ERR2915221_49521 ERR2915225_21352 ERR2915229_1484 ERR2915231_31456 ERR2915231_39808 ERR2915252_9984 ERR2915252_22500 ERR2915252_25246 ERR2915252_26864 ERR2915252_40037 ERR2915252_41955 ERR2915252_47978 ERR2915221_26655 ERR2915221_26814 ERR2915225_30072 ERR2915231_2432 ERR2915231_10358 ERR2915231_22552 ERR2915231_37876 ERR2915252_9423 ERR2915252_33723 ERR2915252_40482 ERR2915252_45294 ERR2915252_49732 ERR2915215_30956 ERR2915216_13113 ERR2915216_15320 ERR2915231_32891 ERR2915233_27588 ERR2915246_18305 ERR2915252_18684 ERR2915252_24486 ERR2915252_28957 ERR2915252_33649 ERR2915252_40295 ERR2915216_23522 ERR2915216_35135 ERR2915217_816 ERR2915231_5409 ERR2915231_33010 ERR2915231_42318 ERR2915231_44345 ERR2915252_42266 ERR2915252_45075 ERR2915252_47713 ERR2915252_49313 ERR2915232_23169 ERR2915246_22558 ERR2915252_3360 ERR2915252_22403 ERR2915252_23083 ERR2915252_26463 ERR2915252_27591 ERR2915252_27720 ERR2915252_34392 ERR2915252_38171 ERR2915252_41851 ERR2915217_34228 ERR2915217_48688 ERR2915231_39059 ERR2915232_39308 ERR2915246_37997 ERR2915252_288 ERR2915252_15880 ERR2915252_16825 ERR2915252_48347 ERR2915252_48353 ERR2915221_27384 ERR2915221_30652 ERR2915244_6334 ERR2915246_17172 ERR2915252_5822 ERR2915252_15216 ERR2915252_18021 ERR2915252_24743 ERR2915252_31518 ERR2915252_32867 ERR2915221_28835 ERR2915230_14769 ERR2915231_3296 ERR2915231_17721 ERR2915232_24540 ERR2915252_3367 ERR2915252_7073 ERR2915252_23538 ERR2915252_26970 ERR2915252_33513 ERR2915217_46649 ERR2915218_9461 ERR2915220_15812 ERR2915231_17180 ERR2915252_2753 ERR2915252_6217 ERR2915252_18954 ERR2915252_26817 ERR2915252_37133 ERR2915252_46504 ERR2915231_1266 ERR2915246_22671 ERR2915252_90 ERR2915252_4521 ERR2915252_19732 ERR2915252_23632 ERR2915252_28068 ERR2915252_38364 ERR2915252_41652 ERR2915252_47755 ERR2915217_6206 ERR2915218_20286 ERR2915221_23476 ERR2915231_34988 ERR2915242_44250 ERR2915252_27 ERR2915252_18359 ERR2915252_20156 ERR2915252_27205 ERR2915252_48737 ERR2915221_27243 ERR2915231_1329 ERR2915231_2926 ERR2915232_14157 ERR2915242_27380 ERR2915246_10290 ERR2915246_18885 ERR2915252_24715 ERR2915252_41725 ERR2915254_4381 ERR2915252_5229 ERR2915252_17081 ERR2915252_21928 ERR2915252_24184 ERR2915252_25424 ERR2915252_29410 ERR2915252_33779 ERR2915252_43724 ERR2915252_44037 ERR2915252_44354 ERR2915217_1245 ERR2915220_26241 ERR2915231_17738 ERR2915252_10686 ERR2915252_14077 ERR2915252_16826 ERR2915252_21253 ERR2915252_23195 ERR2915252_40130 ERR2915220_33691 ERR2915220_41408 ERR2915221_40257 ERR2915229_25676 ERR2915231_23665 ERR2915231_31831 ERR2915252_2210 ERR2915252_26227 ERR2915252_39783 ERR2915216_1783 ERR2915216_38092 ERR2915216_38321 ERR2915216_39572 ERR2915217_916 ERR2915217_4483 ERR2915221_32189 ERR2915231_27331 ERR2915231_27720 ERR2915220_40853 ERR2915231_13759 ERR2915231_36845 ERR2915252_6913 ERR2915252_13847 ERR2915252_23395 ERR2915252_28451 ERR2915252_41820 ERR2915252_47696 ERR2915217_21083 ERR2915231_20936 ERR2915231_36229 ERR2915232_66 ERR2915232_15061 ERR2915234_6954 ERR2915252_15294 ERR2915252_15602 ERR2915252_44306 ERR2915216_20464 ERR2915216_21790 ERR2915217_6626 ERR2915217_43500 ERR2915231_39631 ERR2915246_44658 ERR2915252_9811 ERR2915252_43697 ERR2915252_44226 ERR2915216_16834 ERR2915216_42610 ERR2915217_7870 ERR2915217_22631 ERR2915218_24930 ERR2915229_1117 ERR2915231_49865 ERR2915252_4321 ERR2915252_27117 ERR2915216_23440 ERR2915217_21403 ERR2915217_21978 ERR2915217_22866 ERR2915231_20744 ERR2915231_44127 ERR2915231_44468 ERR2915252_34434 ERR2915252_48704 ERR2915217_8721 ERR2915231_45754 ERR2915252_10879 ERR2915252_15478 ERR2915252_17260 ERR2915252_17824 ERR2915252_19280 ERR2915252_37603 ERR2915252_48939 ERR2915216_48598 ERR2915217_16264 ERR2915219_27373 ERR2915231_37322 ERR2915231_41830 ERR2915244_35889 ERR2915252_11824 ERR2915252_21134 ERR2915252_33593 ERR2915231_19799 ERR2915231_31184 ERR2915231_34438 ERR2915231_45480 ERR2915252_5630 ERR2915252_5673 ERR2915252_34766 ERR2915252_43974 ERR2915252_47537 ERR2915221_6549 ERR2915231_14574 ERR2915231_42141 ERR2915231_43100 ERR2915231_43241 ERR2915231_43295 ERR2915231_46233 ERR2915252_11661 ERR2915252_27206 ERR2915215_27320 ERR2915221_30708 ERR2915231_32614 ERR2915232_26286 ERR2915239_4215 ERR2915252_185 ERR2915252_6004 ERR2915252_44159 ERR2915216_4774 ERR2915216_24480 ERR2915221_27379 ERR2915231_14285 ERR2915231_25192 ERR2915232_29803 ERR2915252_5808 ERR2915252_27275 ERR2915216_23641 ERR2915218_13318 ERR2915220_15758 ERR2915231_4397 ERR2915231_12173 ERR2915252_10541 ERR2915252_44126 ERR2915252_48421 ERR2915217_1323 ERR2915217_25080 ERR2915218_15050 ERR2915231_34978 ERR2915231_40194 ERR2915246_1861 ERR2915252_6938 ERR2915252_12425 ERR2915216_18345 ERR2915231_9926 ERR2915231_16843 ERR2915231_33597 ERR2915231_45350 ERR2915246_47869 ERR2915252_10856 ERR2915252_19770 ERR2915231_14912 ERR2915231_23843 ERR2915252_12994 ERR2915252_14709 ERR2915252_24808 ERR2915252_39951 ERR2915252_42285 ERR2915252_49516 ERR2915221_8653 ERR2915221_38875 ERR2915231_21679 ERR2915231_21693 ERR2915252_6317 ERR2915252_10130 ERR2915252_13840 ERR2915214_14993 ERR2915217_38450 ERR2915231_8518 ERR2915231_26796 ERR2915252_2153 ERR2915252_4969 ERR2915252_41125 ERR2915221_6942 ERR2915231_26484 ERR2915231_29340 ERR2915252_14051 ERR2915252_35641 ERR2915252_39432 ERR2915252_40104 ERR2915215_23740 ERR2915216_18 ERR2915216_999 ERR2915232_13447 ERR2915246_20970 ERR2915252_14187 ERR2915252_33996 ERR2915216_12775 ERR2915216_29983 ERR2915216_40515 ERR2915216_47002 ERR2915218_24360 ERR2915231_502 ERR2915231_40649 ERR2915213_50566 ERR2915214_36614 ERR2915217_9917 ERR2915239_19140 ERR2915252_23656 ERR2915252_28358 ERR2915252_33697 ERR2915215_33268 ERR2915217_4566 ERR2915217_17097 ERR2915231_4046 ERR2915231_41478 ERR2915252_16936 ERR2915252_24041 ERR2915216_41388 ERR2915217_745 ERR2915221_31684 ERR2915231_42426 ERR2915244_2261 ERR2915252_26937 ERR2915252_44712 ERR2915231_39386 ERR2915252_2935 ERR2915252_18345 ERR2915252_21543 ERR2915252_31058 ERR2915252_37819 ERR2915252_49629 ERR2915220_24811 ERR2915231_1888 ERR2915231_14955 ERR2915246_11648 ERR2915252_10809 ERR2915252_23401 ERR2915252_36415 ERR2915231_3683 ERR2915232_36567 ERR2915239_6141 ERR2915246_6781 ERR2915246_8542 ERR2915252_9409 ERR2915252_15315 ERR2915221_33042 ERR2915221_38836 ERR2915231_40760 ERR2915231_41855 ERR2915246_1424 ERR2915252_16568 ERR2915252_32132 ERR2915221_2235 ERR2915222_34606 ERR2915229_48805 ERR2915231_32010 ERR2915246_31706 ERR2915252_12559 ERR2915252_47932 ERR2915221_12467 ERR2915229_35154 ERR2915231_12471 ERR2915231_12719 ERR2915231_32635 ERR2915246_41003 ERR2915252_21608 ERR2915231_24749 ERR2915231_41596 ERR2915231_43982 ERR2915244_36331 ERR2915252_21296 ERR2915252_25911 ERR2915252_29430 ERR2915214_21401 ERR2915216_17050 ERR2915231_3772 ERR2915252_6175 ERR2915252_12424 ERR2915252_40212 ERR2915216_30327 ERR2915231_2337 ERR2915231_16742 ERR2915231_27987 ERR2915252_2927 ERR2915252_23574 ERR2915232_5975 ERR2915239_7518 ERR2915252_18906 ERR2915252_19308 ERR2915252_28673 ERR2915252_47108 ERR2915216_23701 ERR2915231_32429 ERR2915252_1371 ERR2915252_5527 ERR2915252_26811 ERR2915252_32806 ERR2915221_22243 ERR2915221_43521 ERR2915221_49398 ERR2915252_13003 ERR2915252_31724 ERR2915252_34001 ERR2915220_20528 ERR2915231_8042 ERR2915231_14013 ERR2915252_8444 ERR2915252_15996 ERR2915252_18970 ERR2915220_38928 ERR2915241_15941 ERR2915246_1970 ERR2915252_13434 ERR2915254_7284 ERR2915254_44392 ERR2915221_44189 ERR2915231_10304 ERR2915231_10632 ERR2915231_10683 ERR2915252_10631 ERR2915252_20454 ERR2915221_50662 ERR2915232_10649 ERR2915232_38024 ERR2915252_688 ERR2915252_29392 ERR2915252_30339 ERR2915246_44373 ERR2915252_15787 ERR2915252_19245 ERR2915252_21155 ERR2915252_32524 ERR2915252_45060 ERR2915231_31059 ERR2915252_8361 ERR2915252_11047 ERR2915252_13386 ERR2915252_45050 ERR2915252_49105 ERR2915252_5235 ERR2915252_18830 ERR2915252_28094 ERR2915252_44078 ERR2915252_46590 ERR2915252_46663 ERR2915246_11800 ERR2915252_2277 ERR2915252_9507 ERR2915252_21332 ERR2915252_21900 ERR2915252_29272 ERR2915216_1786 ERR2915216_23150 ERR2915216_49534 ERR2915231_49223 ERR2915246_42168 ERR2915232_40659 ERR2915252_20381 ERR2915252_20860 ERR2915252_24699 ERR2915252_37721 ERR2915214_15471 ERR2915216_19181 ERR2915221_10648 ERR2915252_41835 ERR2915252_47283 ERR2915216_47690 ERR2915220_42476 ERR2915221_28963 ERR2915252_1713 ERR2915252_1883 ERR2915246_165 ERR2915252_9495 ERR2915252_13665 ERR2915252_16488 ERR2915252_33806 ERR2915216_8832 ERR2915216_44578 ERR2915252_7777 ERR2915252_9582 ERR2915252_13789 ERR2915217_34492 ERR2915231_7763 ERR2915231_7966 ERR2915231_8170 ERR2915231_31002 ERR2915216_47004 ERR2915231_42433 ERR2915239_40816 ERR2915246_18386 ERR2915252_41902 ERR2915231_43118 ERR2915244_35518 ERR2915252_19016 ERR2915252_23515 ERR2915252_34339 ERR2915219_43867 ERR2915231_3961 ERR2915231_8523 ERR2915232_10199 ERR2915252_38335 ERR2915216_34173 ERR2915231_16771 ERR2915231_50300 ERR2915252_6862 ERR2915252_41211 ERR2915217_15160 ERR2915221_11508 ERR2915232_46986 ERR2915246_16220 ERR2915252_45410 ERR2915217_35067 ERR2915220_4438 ERR2915221_3550 ERR2915221_3559 ERR2915221_5224 ERR2915232_8353 ERR2915252_8764 ERR2915252_17037 ERR2915252_22392 ERR2915252_34282 ERR2915246_10723 ERR2915246_13819 ERR2915246_14968 ERR2915251_20676 ERR2915252_37740 ERR2915231_12453 ERR2915252_14213 ERR2915252_18917 ERR2915252_26670 ERR2915252_41840 ERR2915231_8546 ERR2915231_22720 ERR2915231_38779 ERR2915232_19950 ERR2915252_39216 ERR2915221_43631 ERR2915229_12005 ERR2915231_36351 ERR2915252_5988 ERR2915252_42789 ERR2915231_29049 ERR2915252_16848 ERR2915252_18547 ERR2915252_28542 ERR2915252_32305 ERR2915231_23181 ERR2915231_38444 ERR2915232_38195 ERR2915252_14573 ERR2915252_30201 ERR2915246_33821 ERR2915252_9965 ERR2915252_27989 ERR2915252_41462 ERR2915252_48223 ERR2915208_47605 ERR2915246_48802 ERR2915252_3569 ERR2915252_37884 ERR2915216_44146 ERR2915231_25230 ERR2915252_16745 ERR2915252_48825 ERR2915226_8420 ERR2915231_4646 ERR2915231_34303 ERR2915252_970 ERR2915216_8076 ERR2915231_14882 ERR2915246_30073 ERR2915252_410 ERR2915216_37515 ERR2915218_20208 ERR2915220_47278 ERR2915252_24455 ERR2915217_35256 ERR2915217_46337 ERR2915218_1506 ERR2915252_47281 ERR2915216_19083 ERR2915252_9126 ERR2915252_25895 ERR2915252_47913 ERR2915218_7273 ERR2915231_1023 ERR2915231_46364 ERR2915252_18137 ERR2915217_44578 ERR2915252_5353 ERR2915252_14258 ERR2915252_23209 ERR2915217_29155 ERR2915252_18414 ERR2915252_28559 ERR2915252_29527 ERR2915216_32416 ERR2915220_44528 ERR2915252_3491 ERR2915252_45887 ERR2915231_19140 ERR2915231_39840 ERR2915241_1448 ERR2915252_47307 ERR2915221_7862 ERR2915231_10606 ERR2915231_44493 ERR2915231_45130 ERR2915252_27507 ERR2915252_35287 ERR2915252_36554 ERR2915252_41527 ERR2915231_45399 ERR2915252_4803 ERR2915252_24733 ERR2915252_48291 ERR2915221_10283 ERR2915231_3877 ERR2915252_41971 ERR2915254_10920 ERR2915231_12349 ERR2915231_43129 ERR2915252_23372 ERR2915252_44086 ERR2915220_21433 ERR2915231_9903 ERR2915231_10351 ERR2915231_11509 ERR2915221_47985 ERR2915232_33048 ERR2915252_10414 ERR2915252_47801 ERR2915229_13935 ERR2915231_13721 ERR2915252_14507 ERR2915252_21513 ERR2915221_4667 ERR2915221_4829 ERR2915221_5832 ERR2915231_46890 ERR2915231_34422 ERR2915252_1439 ERR2915252_29218 ERR2915252_37436 ERR2915250_47028 ERR2915252_9063 ERR2915252_23877 ERR2915254_29372 ERR2915231_30142 ERR2915252_36162 ERR2915252_40994 ERR2915252_42699 ERR2915231_29272 ERR2915231_41982 ERR2915231_42114 ERR2915231_42503 ERR2915246_31546 ERR2915246_35501 ERR2915252_5667 ERR2915252_44103 ERR2915241_30089 ERR2915252_38069 ERR2915252_42162 ERR2915252_46288 ERR2915232_23509 ERR2915232_37085 ERR2915246_9522 ERR2915252_9936 ERR2915231_11743 ERR2915231_25386 ERR2915252_25283 ERR2915252_25385 ERR2915252_2389 ERR2915252_29335 ERR2915252_30380 ERR2915252_33958 ERR2915252_20882 ERR2915252_23051 ERR2915252_32967 ERR2915252_40546 ERR2915252_12429 ERR2915252_21729 ERR2915252_25626 ERR2915252_29381 ERR2915231_44198 ERR2915242_5390 ERR2915252_43477 ERR2915231_2063 ERR2915231_2592 ERR2915231_18777 ERR2915220_21224 ERR2915229_23578 ERR2915252_6674 ERR2915217_23152 ERR2915231_12330 ERR2915251_29643 ERR2915216_31884 ERR2915231_20681 ERR2915231_35043 ERR2915220_1845 ERR2915223_5414 ERR2915252_46237 ERR2915229_2223 ERR2915231_9820 ERR2915252_24612 ERR2915221_7861 ERR2915231_7538 ERR2915231_8464 ERR2915216_32298 ERR2915217_6057 ERR2915231_8060 ERR2915216_39461 ERR2915217_37252 ERR2915252_43954 ERR2915217_12384 ERR2915221_5219 ERR2915252_35387 ERR2915229_6965 ERR2915231_17758 ERR2915232_40650 ERR2915223_31665 ERR2915231_657 ERR2915232_25080 ERR2915231_34366 ERR2915242_23802 ERR2915252_22059 ERR2915252_20933 ERR2915252_30698 ERR2915252_46117 ERR2915217_44458 ERR2915231_40514 ERR2915252_25057 ERR2915231_19550 ERR2915244_33792 ERR2915252_4527 ERR2915231_1580 ERR2915231_10028 ERR2915252_20531 ERR2915231_25270 ERR2915252_1443 ERR2915252_16203 ERR2915231_24381 ERR2915246_45199 ERR2915252_47987 ERR2915232_7999 ERR2915252_37702 ERR2915252_43658 ERR2915231_18195 ERR2915244_17228 ERR2915252_23281 ERR2915231_20156 ERR2915231_49538 ERR2915237_16413 ERR2915231_14747 ERR2915252_29148 ERR2915252_35595 ERR2915221_49674 ERR2915232_30966 ERR2915252_35317 ERR2915252_3398 ERR2915252_14862 ERR2915252_28274 ERR2915231_19885 ERR2915246_44406 ERR2915252_43009 ERR2915252_12897 ERR2915252_15416 ERR2915252_39707 ERR2915231_27680 ERR2915246_15019 ERR2915252_39021 ERR2915231_33776 ERR2915231_41574 ERR2915252_47221 ERR2915246_23837 ERR2915252_25505 ERR2915252_44771 ERR2915246_13505 ERR2915252_22052 ERR2915252_28383 ERR2915252_25965 ERR2915252_27931 ERR2915252_41805 ERR2915231_34127 ERR2915239_34683 ERR2915252_44576 ERR2915246_9079 ERR2915252_28707 ERR2915252_42919 ERR2915252_8699 ERR2915252_36303 ERR2915252_38930 ERR2915252_18789 ERR2915252_36797 ERR2915252_40536 ERR2915252_27009 ERR2915252_27583 ERR2915252_38892 ERR2915252_22762 ERR2915252_31409 ERR2915252_33035 ERR2915207_37053 ERR2915252_44101 ERR2915216_1128 ERR2915217_37160 ERR2915216_16674 ERR2915237_22521 ERR2915231_39055 ERR2915252_6390 ERR2915216_24606 ERR2915233_32974 ERR2915231_16756 ERR2915252_28541 ERR2915221_28450 ERR2915231_30461 ERR2915233_26407 ERR2915252_48254 ERR2915231_34716 ERR2915252_11471 ERR2915231_125 ERR2915231_34330 ERR2915216_46485 ERR2915229_47777 ERR2915216_40071 ERR2915252_9746 ERR2915241_20839 ERR2915252_9428 ERR2915246_27364 ERR2915252_11264 ERR2915218_28609 ERR2915221_41573 ERR2915231_39004 ERR2915231_50000 ERR2915229_5711 ERR2915252_18923 ERR2915252_11457 ERR2915252_19720 ERR2915239_21506 ERR2915252_43717 ERR2915218_16153 ERR2915252_34134 ERR2915231_49173 ERR2915252_28413 ERR2915221_36323 ERR2915231_28502 ERR2915252_10574 ERR2915252_38919 ERR2915246_1825 ERR2915246_37978 ERR2915226_2808 ERR2915252_34316 ERR2915217_50214 ERR2915217_50403 ERR2915223_18181 ERR2915231_28159 ERR2915252_5393 ERR2915252_47750 ERR2915252_3200 ERR2915252_28087 ERR2915252_22902 ERR2915252_29216 ERR2915221_7808 ERR2915231_38860 ERR2915252_20353 ERR2915252_34960 ERR2915231_39505 ERR2915232_17219 ERR2915229_11112 ERR2915252_32043 ERR2915229_32495 ERR2915252_22098 ERR2915231_953 ERR2915252_13048 ERR2915252_26726 ERR2915252_48362 ERR2915231_18292 ERR2915252_10544 ERR2915232_30124 ERR2915252_42901 ERR2915231_1954 ERR2915252_46974 ERR2915252_9256 ERR2915252_26218 ERR2915231_26714 ERR2915252_21070 ERR2915252_2314 ERR2915252_11080 ERR2915252_3473 ERR2915252_10216 ERR2915252_21676 ERR2915252_41586 ERR2915231_42506 ERR2915231_44238 ERR2915252_27369 ERR2915252_41974 ERR2915231_50157 ERR2915232_9163 ERR2915231_7708 ERR2915231_8150 ERR2915231_11099 ERR2915252_48456 ERR2915231_1731 ERR2915231_5482 ERR2915252_35420 ERR2915252_39161 ERR2915236_7250 ERR2915236_14060 ERR2915252_232 ERR2915252_1644 ERR2915252_15951 ERR2915252_28874 ERR2915252_9572 ERR2915252_34828 ERR2915252_25794 ERR2915252_48684 ERR2915252_20415 ERR2915252_33326 ERR2915252_19233 ERR2915252_25625 ERR2915252_2466 ERR2915252_20178 ERR2915252_25601 ERR2915252_44989 ERR2915252_33043 ERR2915252_43516 ERR2915252_18819 ERR2915231_21293 ERR2915231_34800 ERR2915231_18987 ERR2915252_38593 ERR2915217_45427 ERR2915252_14618 ERR2915231_31448 ERR2915217_29613 ERR2915231_46136 ERR2915231_608 ERR2915231_37888 ERR2915217_41862 ERR2915252_48750 ERR2915216_39900 ERR2915216_35284 ERR2915231_38680 ERR2915220_15664 ERR2915252_44570 ERR2915231_49108 ERR2915216_954 ERR2915232_33269 ERR2915231_10206 ERR2915217_29505 ERR2915252_24601 ERR2915252_45480 ERR2915252_23442 ERR2915244_31987 ERR2915252_9671 ERR2915231_4747 ERR2915231_12135 ERR2915231_13401 ERR2915231_24672 ERR2915252_16457 ERR2915221_5201 ERR2915252_10670 ERR2915221_6477 ERR2915252_37668 ERR2915231_48908 ERR2915252_27506 ERR2915221_10135 ERR2915252_38619 ERR2915239_3951 ERR2915252_10409 ERR2915229_31073 ERR2915252_18685 ERR2915252_6899 ERR2915252_27480 ERR2915231_30174 ERR2915252_35310 ERR2915252_13690 ERR2915231_39546 ERR2915252_6015 ERR2915231_38976 ERR2915252_20283 ERR2915252_32004 ERR2915252_46332 ERR2915252_16293 ERR2915249_12573 ERR2915244_36103 ERR2915231_45920 ERR2915252_3653 ERR2915252_15502 ERR2915252_17053 ERR2915252_8807 ERR2915252_25047 ERR2915231_7751 ERR2915252_44250 ERR2915252_3204 ERR2915252_8068 ERR2915252_33142 ERR2915252_2657 ERR2915252_7512 ERR2915252_6200 ERR2915252_41273 ERR2915252_16053 ERR2915252_23362 ERR2915246_46559 ERR2915252_49409 ERR2915252_15796 ERR2915252_46983 ERR2915249_23021 ERR2915252_23655 ERR2915252_3013 ERR2915252_40053 ERR2915252_38627 ERR2915252_18545 ERR2915252_23218 ERR2915252_29905 ERR2915252_25574 ERR2915252_35022 ERR2915252_49669 ERR2915252_36350 ERR2915252_45412 ERR2915254_40422 ERR2915252_39440 ERR2915252_47159 ERR2915252_48121 ERR2915252_42690 ERR2915252_40360 ERR2915252_48628 ERR2915252_44671 ERR2915252_34838 ERR2915252_49033 ERR2915252_26379 ERR2915252_7455 ERR2915252_34068 ERR2915252_28412 ERR2915252_14027
ERR2915207_97 ERR2915207_9944 ERR2915236_846 ERR2915210_8904 ERR2915207_7076 ERR2915207_14788 ERR2915208_32307 ERR2915213_23839 ERR2915207_8048 ERR2915213_1902 ERR2915207_38595 ERR2915207_4409 ERR2915210_5053 ERR2915214_6637 ERR2915216_9414 ERR2915207_15301 ERR2915207_17406 ERR2915207_6394 ERR2915213_26260 ERR2915214_42417 ERR2915215_766 ERR2915207_13153 ERR2915207_31983 ERR2915215_19113 ERR2915218_49187 ERR2915221_24763 ERR2915207_9348 ERR2915209_14715 ERR2915210_20635 ERR2915210_28905 ERR2915210_36644 ERR2915214_23900 ERR2915215_30907 ERR2915216_24908 ERR2915207_25218 ERR2915207_2985 ERR2915213_25471 ERR2915213_4911 ERR2915215_23689 ERR2915216_5708 ERR2915219_37745 ERR2915207_29756 ERR2915208_6212 ERR2915210_21875 ERR2915210_29987 ERR2915210_35760 ERR2915212_12633 ERR2915212_20515 ERR2915213_20254 ERR2915214_28329 ERR2915214_8854 ERR2915215_19953 ERR2915216_8418 ERR2915217_31017 ERR2915218_43578 ERR2915222_39877 ERR2915207_10490 ERR2915207_24221 ERR2915210_25133 ERR2915212_41988 ERR2915212_9574 ERR2915213_21885 ERR2915213_35189 ERR2915213_4903 ERR2915214_17629 ERR2915214_29455 ERR2915214_38804 ERR2915214_8936 ERR2915215_28590 ERR2915215_47221 ERR2915216_15503 ERR2915216_833 ERR2915216_8858 ERR2915217_13110 ERR2915217_42249 ERR2915218_30020 ERR2915218_41701 ERR2915222_33528 ERR2915224_15660 ERR2915207_11169 ERR2915207_35257 ERR2915207_40788 ERR2915208_29478 ERR2915208_8204 ERR2915210_12034 ERR2915210_47985 ERR2915212_41962 ERR2915213_13935 ERR2915213_20621 ERR2915213_28294 ERR2915213_32989 ERR2915213_37661 ERR2915213_43141 ERR2915213_7165 ERR2915213_8978 ERR2915214_43047 ERR2915214_45271 ERR2915214_47421 ERR2915215_10603 ERR2915215_27910 ERR2915215_36454 ERR2915215_37864 ERR2915216_10634 ERR2915216_34654 ERR2915216_7656 ERR2915216_8554 ERR2915219_40033 ERR2915220_39326 ERR2915222_9990 ERR2915224_27535 ERR2915224_7142 ERR2915226_39520 ERR2915230_44665 ERR2915207_30043 ERR2915207_33580 ERR2915207_36412 ERR2915207_40937 ERR2915208_1022 ERR2915209_13442 ERR2915209_41892 ERR2915212_11448 ERR2915212_27343 ERR2915212_31655 ERR2915212_35843 ERR2915213_24417 ERR2915213_24729 ERR2915213_30797 ERR2915213_34778 ERR2915213_35498 ERR2915213_711 ERR2915214_17318 ERR2915214_27986 ERR2915214_3102 ERR2915214_38323 ERR2915214_8112 ERR2915215_25844 ERR2915215_41375 ERR2915215_46670 ERR2915215_49197 ERR2915216_19480 ERR2915216_39280 ERR2915216_44412 ERR2915216_6059 ERR2915217_20942 ERR2915217_31989 ERR2915217_344 ERR2915217_46720 ERR2915219_46415 ERR2915219_8755 ERR2915220_6489 ERR2915222_6597 ERR2915223_5117 ERR2915224_30908 ERR2915232_42457 ERR2915207_44323 ERR2915207_48859 ERR2915207_5526 ERR2915207_8853 ERR2915207_9088 ERR2915208_21301 ERR2915208_33962 ERR2915210_18577 ERR2915210_19998 ERR2915210_2061 ERR2915210_20765 ERR2915210_26356 ERR2915210_31341 ERR2915210_31601 ERR2915210_45840 ERR2915212_23970 ERR2915212_45932 ERR2915212_47774 ERR2915213_13756 ERR2915213_16146 ERR2915213_26856 ERR2915213_32602 ERR2915213_32818 ERR2915213_45018 ERR2915213_46981 ERR2915213_8189 ERR2915214_10541 ERR2915214_16244 ERR2915214_18223 ERR2915214_20255 ERR2915214_33973 ERR2915214_36028 ERR2915214_36539 ERR2915214_41310 ERR2915214_44915 ERR2915215_24008 ERR2915215_26016 ERR2915215_27582 ERR2915215_27684 ERR2915215_344 ERR2915215_34715 ERR2915215_36750 ERR2915215_36767 ERR2915215_39324 ERR2915216_10986 ERR2915216_15998 ERR2915216_29912 ERR2915216_31852 ERR2915216_37132 ERR2915216_37726 ERR2915216_39897 ERR2915216_49523 ERR2915217_11423 ERR2915217_1669 ERR2915217_21848 ERR2915217_23249 ERR2915217_8044 ERR2915218_29307 ERR2915218_40328 ERR2915220_25233 ERR2915220_3361 ERR2915220_7108 ERR2915221_22381 ERR2915221_6700 ERR2915222_32392 ERR2915223_15245 ERR2915223_36652 ERR2915224_21364 ERR2915224_2301 ERR2915225_14555 ERR2915229_45618 ERR2915230_46238 ERR2915232_13312 ERR2915232_35167 ERR2915232_8697 ERR2915233_33756 ERR2915236_729 ERR2915242_5636 ERR2915207_12318 ERR2915207_21841 ERR2915207_31130 ERR2915207_46672 ERR2915207_8867 ERR2915208_2625 ERR2915208_3239 ERR2915208_40570 ERR2915208_5995 ERR2915208_9203 ERR2915210_44706 ERR2915210_6800 ERR2915210_7827 ERR2915212_1160 ERR2915212_40453 ERR2915212_42808 ERR2915212_43354 ERR2915212_45766 ERR2915212_9553 ERR2915213_12150 ERR2915213_14977 ERR2915213_21411 ERR2915213_21774 ERR2915213_23816 ERR2915213_31677 ERR2915213_45252 ERR2915213_5161 ERR2915214_11205 ERR2915214_17149 ERR2915214_19121 ERR2915214_27941 ERR2915214_29801 ERR2915214_35336 ERR2915214_46346 ERR2915214_46841 ERR2915215_11907 ERR2915215_18756 ERR2915215_23397 ERR2915215_23683 ERR2915215_26577 ERR2915215_35047 ERR2915215_35570 ERR2915215_36601 ERR2915215_7544 ERR2915216_1192 ERR2915216_17944 ERR2915216_19421 ERR2915216_20526 ERR2915216_26648 ERR2915216_27789 ERR2915216_33684 ERR2915216_39781 ERR2915216_44440 ERR2915216_4748 ERR2915216_47867 ERR2915216_5855 ERR2915216_599 ERR2915216_8457 ERR2915216_8600 ERR2915216_9953 ERR2915217_16548 ERR2915217_20770 ERR2915217_27346 ERR2915217_43342 ERR2915217_45674 ERR2915217_6850 ERR2915218_11942 ERR2915218_13253 ERR2915218_21849 ERR2915218_23034 ERR2915218_30232 ERR2915218_35816 ERR2915218_48075 ERR2915218_9228 ERR2915219_17428 ERR2915219_30919 ERR2915220_3337 ERR2915220_34503 ERR2915220_43964 ERR2915220_49037 ERR2915220_7917 ERR2915221_21161 ERR2915221_34966 ERR2915221_43620 ERR2915221_9300 ERR2915222_393 ERR2915223_16677 ERR2915223_18134 ERR2915223_21505 ERR2915223_33342 ERR2915223_38158 ERR2915223_42569 ERR2915224_14146 ERR2915224_14590 ERR2915224_21608 ERR2915224_38183 ERR2915224_38519 ERR2915224_41790 ERR2915224_43799 ERR2915225_13050 ERR2915225_14287 ERR2915225_2341 ERR2915225_37277 ERR2915225_37997 ERR2915226_35381 ERR2915229_34933 ERR2915229_36450 ERR2915229_40009 ERR2915230_13959 ERR2915230_18845 ERR2915230_19096 ERR2915230_43042 ERR2915230_47404 ERR2915232_19293 ERR2915232_21217 ERR2915232_49021 ERR2915232_5128 ERR2915233_1476 ERR2915234_20777 ERR2915237_34660 ERR2915239_15629 ERR2915239_2780 ERR2915241_29027 ERR2915241_49376 ERR2915242_29452 ERR2915243_19278 ERR2915243_42867 ERR2915244_18112 ERR2915246_3113 ERR2915246_43988 ERR2915246_6661 ERR2915250_12842 ERR2915250_48985 ERR2915207_12065 ERR2915207_13562 ERR2915207_26150 ERR2915207_26763 ERR2915207_29460 ERR2915207_35429 ERR2915207_38478 ERR2915207_39914 ERR2915207_42233 ERR2915207_5894 ERR2915207_8066 ERR2915208_11515 ERR2915208_14082 ERR2915208_15264 ERR2915208_17446 ERR2915208_19111 ERR2915208_19888 ERR2915208_2044 ERR2915208_21061 ERR2915208_21535 ERR2915208_2171 ERR2915208_22686 ERR2915208_22823 ERR2915208_2320 ERR2915208_3028 ERR2915208_32845 ERR2915208_33652 ERR2915208_37205 ERR2915208_37466 ERR2915208_43669 ERR2915208_44252 ERR2915208_45898 ERR2915208_47353 ERR2915208_48028 ERR2915208_4892 ERR2915208_49152 ERR2915208_5843 ERR2915208_6508 ERR2915208_6905 ERR2915208_7755 ERR2915208_8123 ERR2915208_9079 ERR2915209_45636 ERR2915209_48632 ERR2915210_17353 ERR2915210_18205 ERR2915210_18217 ERR2915210_22824 ERR2915210_253 ERR2915210_25380 ERR2915210_27538 ERR2915210_31072 ERR2915210_33208 ERR2915210_34751 ERR2915210_38805 ERR2915210_38874 ERR2915210_45817 ERR2915210_45932 ERR2915210_46826 ERR2915210_4708 ERR2915210_49383 ERR2915210_8350 ERR2915212_12682 ERR2915212_12820 ERR2915212_12900 ERR2915212_15147 ERR2915212_17387 ERR2915212_17800 ERR2915212_24273 ERR2915212_26335 ERR2915212_27388 ERR2915212_28629 ERR2915212_31169 ERR2915212_31838 ERR2915212_36202 ERR2915212_37107 ERR2915212_41119 ERR2915212_42867 ERR2915212_4713 ERR2915212_47418 ERR2915212_47455 ERR2915212_4815 ERR2915212_8764 ERR2915213_10038 ERR2915213_10564 ERR2915213_10747 ERR2915213_10848 ERR2915213_10943 ERR2915213_11132 ERR2915213_12094 ERR2915213_13023 ERR2915213_1307 ERR2915213_13312 ERR2915213_14535 ERR2915213_15359 ERR2915213_15682 ERR2915213_15864 ERR2915213_15925 ERR2915213_16500 ERR2915213_17161 ERR2915213_17995 ERR2915213_1862 ERR2915213_18890 ERR2915213_19089 ERR2915213_19191 ERR2915213_19828 ERR2915213_20229 ERR2915213_20693 ERR2915213_20696 ERR2915213_20782 ERR2915213_2112 ERR2915213_21454 ERR2915213_21912 ERR2915213_22024 ERR2915213_23569 ERR2915213_23968 ERR2915213_24322 ERR2915213_24488 ERR2915213_24970 ERR2915213_25083 ERR2915213_25233 ERR2915213_25727 ERR2915213_25772 ERR2915213_26385 ERR2915213_2753 ERR2915213_28372 ERR2915213_29092 ERR2915213_29462 ERR2915213_296 ERR2915213_29634 ERR2915213_30270 ERR2915213_30881 ERR2915213_31209 ERR2915213_31361 ERR2915213_31679 ERR2915213_32027 ERR2915213_34820 ERR2915213_35825 ERR2915213_36610 ERR2915213_36991 ERR2915213_36992 ERR2915213_37041 ERR2915213_37066 ERR2915213_37341 ERR2915213_37460 ERR2915213_37552 ERR2915213_37973 ERR2915213_38763 ERR2915213_39103 ERR2915213_4212 ERR2915213_42324 ERR2915213_4280 ERR2915213_43147 ERR2915213_43767 ERR2915213_44754 ERR2915213_45242 ERR2915213_45639 ERR2915213_45650 ERR2915213_46676 ERR2915213_47026 ERR2915213_47070 ERR2915213_47252 ERR2915213_48676 ERR2915213_49377 ERR2915213_49390 ERR2915213_49444 ERR2915213_49720 ERR2915213_4986 ERR2915213_50229 ERR2915213_5487 ERR2915213_596 ERR2915213_6026 ERR2915213_7026 ERR2915213_7067 ERR2915213_8820 ERR2915213_9066 ERR2915214_1071 ERR2915214_11797 ERR2915214_12127 ERR2915214_12556 ERR2915214_12571 ERR2915214_12791 ERR2915214_12840 ERR2915214_15245 ERR2915214_16220 ERR2915214_16308 ERR2915214_16788 ERR2915214_17939 ERR2915214_18943 ERR2915214_19009 ERR2915214_19166 ERR2915214_19920 ERR2915214_20850 ERR2915214_21268 ERR2915214_21408 ERR2915214_21524 ERR2915214_21621 ERR2915214_21664 ERR2915214_21753 ERR2915214_21966 ERR2915214_22434 ERR2915214_22798 ERR2915214_23116 ERR2915214_24896 ERR2915214_25020 ERR2915214_25579 ERR2915214_27897 ERR2915214_28093 ERR2915214_29558 ERR2915214_29737 ERR2915214_30070 ERR2915214_30284 ERR2915214_3032 ERR2915214_30645 ERR2915214_31504 ERR2915214_31581 ERR2915214_31873 ERR2915214_32793 ERR2915214_33659 ERR2915214_34947 ERR2915214_35273 ERR2915214_35936 ERR2915214_36114 ERR2915214_36771 ERR2915214_37612 ERR2915214_38215 ERR2915214_38247 ERR2915214_38437 ERR2915214_38869 ERR2915214_41429 ERR2915214_41534 ERR2915214_41658 ERR2915214_41735 ERR2915214_42585 ERR2915214_42697 ERR2915214_43932 ERR2915214_440 ERR2915214_44445 ERR2915214_44801 ERR2915214_45119 ERR2915214_45615 ERR2915214_46301 ERR2915214_48027 ERR2915214_48446 ERR2915214_48755 ERR2915214_50422 ERR2915214_5605 ERR2915214_5838 ERR2915214_6600 ERR2915214_6828 ERR2915214_7418 ERR2915214_798 ERR2915214_8368 ERR2915214_9183 ERR2915214_9429 ERR2915215_11015 ERR2915215_12096 ERR2915215_1255 ERR2915215_12931 ERR2915215_13471 ERR2915215_13491 ERR2915215_13757 ERR2915215_13814 ERR2915215_13979 ERR2915215_14291 ERR2915215_14808 ERR2915215_15020 ERR2915215_15207 ERR2915215_15285 ERR2915215_15385 ERR2915215_1557 ERR2915215_15991 ERR2915215_1619 ERR2915215_16204 ERR2915215_1636 ERR2915215_17039 ERR2915215_17365 ERR2915215_17745 ERR2915215_17875 ERR2915215_1791 ERR2915215_18268 ERR2915215_18783 ERR2915215_19287 ERR2915215_19517 ERR2915215_19706 ERR2915215_19811 ERR2915215_19961 ERR2915215_20382 ERR2915215_21014 ERR2915215_21330 ERR2915215_21715 ERR2915215_21996 ERR2915215_22333 ERR2915215_22341 ERR2915215_22467 ERR2915215_2262 ERR2915215_22621 ERR2915215_2271 ERR2915215_23163 ERR2915215_23286 ERR2915215_23288 ERR2915215_23602 ERR2915215_25645 ERR2915215_25976 ERR2915215_2620 ERR2915215_27166 ERR2915215_27669 ERR2915215_27905 ERR2915215_2863 ERR2915215_28669 ERR2915215_2867 ERR2915215_28872 ERR2915215_29029 ERR2915215_29744 ERR2915215_29833 ERR2915215_2997 ERR2915215_30050 ERR2915215_30471 ERR2915215_3098 ERR2915215_31241 ERR2915215_31842 ERR2915215_32647 ERR2915215_32765 ERR2915215_32913 ERR2915215_33001 ERR2915215_33281 ERR2915215_34358 ERR2915215_34454 ERR2915215_35436 ERR2915215_35446 ERR2915215_36671 ERR2915215_37015 ERR2915215_37231 ERR2915215_37264 ERR2915215_37637 ERR2915215_37756 ERR2915215_38231 ERR2915215_38975 ERR2915215_39233 ERR2915215_39916 ERR2915215_40312 ERR2915215_40697 ERR2915215_40912 ERR2915215_41181 ERR2915215_41393 ERR2915215_41668 ERR2915215_41748 ERR2915215_43446 ERR2915215_43711 ERR2915215_43941 ERR2915215_44074 ERR2915215_44196 ERR2915215_44340 ERR2915215_44457 ERR2915215_44496 ERR2915215_4454 ERR2915215_44786 ERR2915215_44787 ERR2915215_4480 ERR2915215_4553 ERR2915215_4586 ERR2915215_46311 ERR2915215_47284 ERR2915215_47982 ERR2915215_48724 ERR2915215_49265 ERR2915215_49402 ERR2915215_49924 ERR2915215_49985 ERR2915215_5492 ERR2915215_5772 ERR2915215_6072 ERR2915215_6348 ERR2915215_7168 ERR2915215_7827 ERR2915215_7994 ERR2915215_804 ERR2915215_8480 ERR2915215_9013 ERR2915216_10103 ERR2915216_10165 ERR2915216_10298 ERR2915216_11040 ERR2915216_11168 ERR2915216_1191 ERR2915216_12318 ERR2915216_12492 ERR2915216_12694 ERR2915216_13141 ERR2915216_13399 ERR2915216_14141 ERR2915216_14778 ERR2915216_15166 ERR2915216_15171 ERR2915216_15196 ERR2915216_15229 ERR2915216_15263 ERR2915216_15403 ERR2915216_15890 ERR2915216_15954 ERR2915216_16013 ERR2915216_16146 ERR2915216_1637 ERR2915216_16487 ERR2915216_16642 ERR2915216_16757 ERR2915216_16778 ERR2915216_17012 ERR2915216_17084 ERR2915216_17159 ERR2915216_1775 ERR2915216_17894 ERR2915216_18223 ERR2915216_18300 ERR2915216_18582 ERR2915216_1896 ERR2915216_1899 ERR2915216_19402 ERR2915216_19484 ERR2915216_19552 ERR2915216_19728 ERR2915216_19757 ERR2915216_19881 ERR2915216_20169 ERR2915216_2031 ERR2915216_20551 ERR2915216_21689 ERR2915216_21737 ERR2915216_21819 ERR2915216_21911 ERR2915216_21924 ERR2915216_22305 ERR2915216_22416 ERR2915216_22650 ERR2915216_22725 ERR2915216_22901 ERR2915216_22907 ERR2915216_22926 ERR2915216_22994 ERR2915216_2348 ERR2915216_23493 ERR2915216_23870 ERR2915216_23878 ERR2915216_24166 ERR2915216_24642 ERR2915216_24886 ERR2915216_25137 ERR2915216_25149 ERR2915216_25168 ERR2915216_25172 ERR2915216_25392 ERR2915216_25725 ERR2915216_26380 ERR2915216_26442 ERR2915216_2697 ERR2915216_27107 ERR2915216_27153 ERR2915216_27225 ERR2915216_27266 ERR2915216_27314 ERR2915216_27331 ERR2915216_27421 ERR2915216_27938 ERR2915216_28189 ERR2915216_28891 ERR2915216_29019 ERR2915216_29239 ERR2915216_29713 ERR2915216_29722 ERR2915216_30105 ERR2915216_30412 ERR2915216_30911 ERR2915216_31261 ERR2915216_31360 ERR2915216_31443 ERR2915216_31485 ERR2915216_31619 ERR2915216_31732 ERR2915216_32311 ERR2915216_32985 ERR2915216_33134 ERR2915216_33369 ERR2915216_33387 ERR2915216_33418 ERR2915216_33533 ERR2915216_34497 ERR2915216_34854 ERR2915216_34974 ERR2915216_34995 ERR2915216_35173 ERR2915216_35178 ERR2915216_35368 ERR2915216_35695 ERR2915216_35933 ERR2915216_36053 ERR2915216_36122 ERR2915216_36246 ERR2915216_36585 ERR2915216_36598 ERR2915216_37142 ERR2915216_37330 ERR2915216_37334 ERR2915216_37390 ERR2915216_37460 ERR2915216_37754 ERR2915216_38544 ERR2915216_39426 ERR2915216_39486 ERR2915216_39489 ERR2915216_40118 ERR2915216_40139 ERR2915216_40168 ERR2915216_4017 ERR2915216_40365 ERR2915216_40646 ERR2915216_41010 ERR2915216_41147 ERR2915216_42202 ERR2915216_42562 ERR2915216_42845 ERR2915216_43065 ERR2915216_43174 ERR2915216_43175 ERR2915216_43336 ERR2915216_4338 ERR2915216_43948 ERR2915216_44108 ERR2915216_44195 ERR2915216_44375 ERR2915216_44618 ERR2915216_44771 ERR2915216_44817 ERR2915216_44824 ERR2915216_44846 ERR2915216_44908 ERR2915216_45382 ERR2915216_4557 ERR2915216_45634 ERR2915216_45643 ERR2915216_45782 ERR2915216_45803 ERR2915216_46357 ERR2915216_46381 ERR2915216_46411 ERR2915216_46686 ERR2915216_46881 ERR2915216_46908 ERR2915216_47176 ERR2915216_47236 ERR2915216_47256 ERR2915216_47259 ERR2915216_47880 ERR2915216_47964 ERR2915216_48034 ERR2915216_48146 ERR2915216_48327 ERR2915216_48447 ERR2915216_4851 ERR2915216_48763 ERR2915216_49263 ERR2915216_49487 ERR2915216_49627 ERR2915216_49723 ERR2915216_50172 ERR2915216_5083 ERR2915216_5694 ERR2915216_5712 ERR2915216_5729 ERR2915216_5800 ERR2915216_5989 ERR2915216_6043 ERR2915216_6104 ERR2915216_6105 ERR2915216_6150 ERR2915216_6235 ERR2915216_6259 ERR2915216_6309 ERR2915216_6677 ERR2915216_7038 ERR2915216_7059 ERR2915216_7131 ERR2915216_7214 ERR2915216_7255 ERR2915216_7272 ERR2915216_737 ERR2915216_8335 ERR2915216_8794 ERR2915216_8836 ERR2915216_909 ERR2915216_9353 ERR2915216_9491 ERR2915216_9804 ERR2915216_9942 ERR2915216_9986 ERR2915217_10235 ERR2915217_10860 ERR2915217_10961 ERR2915217_11406 ERR2915217_11779 ERR2915217_11892 ERR2915217_1257 ERR2915217_12587 ERR2915217_14025 ERR2915217_1431 ERR2915217_14604 ERR2915217_14683 ERR2915217_14973 ERR2915217_15220 ERR2915217_15361 ERR2915217_15365 ERR2915217_15386 ERR2915217_15457 ERR2915217_15981 ERR2915217_16326 ERR2915217_16337 ERR2915217_16421 ERR2915217_16686 ERR2915217_17138 ERR2915217_17161 ERR2915217_17224 ERR2915217_17281 ERR2915217_17745 ERR2915217_17938 ERR2915217_17969 ERR2915217_18392 ERR2915217_18717 ERR2915217_19059 ERR2915217_19262 ERR2915217_20358 ERR2915217_20412 ERR2915217_20581 ERR2915217_2059 ERR2915217_20631 ERR2915217_22088 ERR2915217_22299 ERR2915217_22540 ERR2915217_22555 ERR2915217_22595 ERR2915217_22672 ERR2915217_22789 ERR2915217_23146 ERR2915217_23531 ERR2915217_23944 ERR2915217_24169 ERR2915217_24476 ERR2915217_25020 ERR2915217_25087 ERR2915217_25624 ERR2915217_25984 ERR2915217_26175 ERR2915217_26341 ERR2915217_26404 ERR2915217_26578 ERR2915217_26796 ERR2915217_27174 ERR2915217_27426 ERR2915217_27882 ERR2915217_28250 ERR2915217_28272 ERR2915217_28557 ERR2915217_28668 ERR2915217_28934 ERR2915217_29622 ERR2915217_29921 ERR2915217_29991 ERR2915217_30402 ERR2915217_31035 ERR2915217_31070 ERR2915217_31136 ERR2915217_31268 ERR2915217_31270 ERR2915217_31772 ERR2915217_32085 ERR2915217_32208 ERR2915217_32269 ERR2915217_32323 ERR2915217_32559 ERR2915217_32568 ERR2915217_32669 ERR2915217_32831 ERR2915217_32834 ERR2915217_33014 ERR2915217_33609 ERR2915217_33823 ERR2915217_35163 ERR2915217_35386 ERR2915217_36020 ERR2915217_36069 ERR2915217_3728 ERR2915217_37354 ERR2915217_37557 ERR2915217_38034 ERR2915217_38087 ERR2915217_3815 ERR2915217_3816 ERR2915217_38528 ERR2915217_39272 ERR2915217_39367 ERR2915217_39548 ERR2915217_39924 ERR2915217_40156 ERR2915217_4037 ERR2915217_40552 ERR2915217_40593 ERR2915217_40731 ERR2915217_41183 ERR2915217_42066 ERR2915217_42310 ERR2915217_43216 ERR2915217_43285 ERR2915217_43359 ERR2915217_43958 ERR2915217_44434 ERR2915217_44876 ERR2915217_44948 ERR2915217_4617 ERR2915217_46233 ERR2915217_46394 ERR2915217_46767 ERR2915217_47032 ERR2915217_47139 ERR2915217_47784 ERR2915217_48157 ERR2915217_48424 ERR2915217_48776 ERR2915217_49596 ERR2915217_50147 ERR2915217_50152 ERR2915217_50303 ERR2915217_5377 ERR2915217_5471 ERR2915217_588 ERR2915217_5898 ERR2915217_6627 ERR2915217_6967 ERR2915217_6989 ERR2915217_7048 ERR2915217_7534 ERR2915217_7801 ERR2915217_8048 ERR2915217_8155 ERR2915217_8500 ERR2915217_8684 ERR2915217_9005 ERR2915217_9414 ERR2915217_9573 ERR2915217_9667 ERR2915218_10000 ERR2915218_10122 ERR2915218_10599 ERR2915218_10664 ERR2915218_12207 ERR2915218_12947 ERR2915218_12983 ERR2915218_13118 ERR2915218_14640 ERR2915218_15009 ERR2915218_15152 ERR2915218_15347 ERR2915218_1556 ERR2915218_16708 ERR2915218_16810 ERR2915218_17685 ERR2915218_17751 ERR2915218_17852 ERR2915218_18788 ERR2915218_2061 ERR2915218_2114 ERR2915218_21781 ERR2915218_21927 ERR2915218_2200 ERR2915218_22385 ERR2915218_22917 ERR2915218_22972 ERR2915218_24290 ERR2915218_24705 ERR2915218_24885 ERR2915218_25036 ERR2915218_25988 ERR2915218_26861 ERR2915218_27133 ERR2915218_27781 ERR2915218_27810 ERR2915218_27857 ERR2915218_28680 ERR2915218_29340 ERR2915218_30384 ERR2915218_30975 ERR2915218_32571 ERR2915218_33492 ERR2915218_34116 ERR2915218_34190 ERR2915218_34322 ERR2915218_34428 ERR2915218_34521 ERR2915218_34820 ERR2915218_35069 ERR2915218_36687 ERR2915218_37566 ERR2915218_3809 ERR2915218_38337 ERR2915218_3857 ERR2915218_3957 ERR2915218_4024 ERR2915218_40394 ERR2915218_40951 ERR2915218_4110 ERR2915218_41259 ERR2915218_41702 ERR2915218_43375 ERR2915218_4340 ERR2915218_43460 ERR2915218_44846 ERR2915218_45059 ERR2915218_45485 ERR2915218_46703 ERR2915218_46890 ERR2915218_47366 ERR2915218_47416 ERR2915218_47616 ERR2915218_48076 ERR2915218_4873 ERR2915218_49964 ERR2915218_50044 ERR2915218_50422 ERR2915218_5412 ERR2915218_7320 ERR2915218_76 ERR2915218_8162 ERR2915218_850 ERR2915218_93 ERR2915218_9464 ERR2915219_10760 ERR2915219_10779 ERR2915219_12257 ERR2915219_13271 ERR2915219_13852 ERR2915219_1395 ERR2915219_14686 ERR2915219_15950 ERR2915219_16513 ERR2915219_16573 ERR2915219_17315 ERR2915219_18330 ERR2915219_21321 ERR2915219_21772 ERR2915219_22845 ERR2915219_22851 ERR2915219_2309 ERR2915219_23502 ERR2915219_25271 ERR2915219_25855 ERR2915219_26036 ERR2915219_27082 ERR2915219_28654 ERR2915219_30734 ERR2915219_30980 ERR2915219_31572 ERR2915219_32815 ERR2915219_35444 ERR2915219_3912 ERR2915219_3984 ERR2915219_41603 ERR2915219_42210 ERR2915219_42499 ERR2915219_42578 ERR2915219_42845 ERR2915219_43533 ERR2915219_43816 ERR2915219_45543 ERR2915219_4667 ERR2915219_46973 ERR2915219_49225 ERR2915219_49235 ERR2915219_49906 ERR2915219_5009 ERR2915219_50428 ERR2915219_5264 ERR2915219_538 ERR2915219_6580 ERR2915219_814 ERR2915219_9484 ERR2915219_9563 ERR2915220_10498 ERR2915220_14579 ERR2915220_17076 ERR2915220_17611 ERR2915220_18782 ERR2915220_21131 ERR2915220_21473 ERR2915220_22205 ERR2915220_2478 ERR2915220_2566 ERR2915220_27790 ERR2915220_27817 ERR2915220_29405 ERR2915220_29625 ERR2915220_29958 ERR2915220_30204 ERR2915220_30545 ERR2915220_33011 ERR2915220_3399 ERR2915220_34545 ERR2915220_3507 ERR2915220_36115 ERR2915220_36617 ERR2915220_37428 ERR2915220_38248 ERR2915220_38277 ERR2915220_38695 ERR2915220_38969 ERR2915220_39 ERR2915220_39418 ERR2915220_39631 ERR2915220_39897 ERR2915220_40151 ERR2915220_42057 ERR2915220_4354 ERR2915220_45321 ERR2915220_45492 ERR2915220_45549 ERR2915220_46690 ERR2915220_47327 ERR2915220_48461 ERR2915220_49033 ERR2915220_49635 ERR2915220_49922 ERR2915220_50289 ERR2915220_50357 ERR2915220_5787 ERR2915220_6273 ERR2915220_6427 ERR2915220_6657 ERR2915220_6690 ERR2915221_10402 ERR2915221_10715 ERR2915221_1141 ERR2915221_12141 ERR2915221_1570 ERR2915221_17210 ERR2915221_17727 ERR2915221_18281 ERR2915221_19619 ERR2915221_20049 ERR2915221_22180 ERR2915221_25209 ERR2915221_25262 ERR2915221_25609 ERR2915221_25845 ERR2915221_26118 ERR2915221_26546 ERR2915221_26813 ERR2915221_2683 ERR2915221_28136 ERR2915221_31443 ERR2915221_3179 ERR2915221_32745 ERR2915221_35270 ERR2915221_35295 ERR2915221_37214 ERR2915221_38759 ERR2915221_39595 ERR2915221_4189 ERR2915221_4239 ERR2915221_44945 ERR2915221_45427 ERR2915221_46647 ERR2915221_47060 ERR2915221_47475 ERR2915221_48627 ERR2915221_48737 ERR2915221_4888 ERR2915221_50114 ERR2915221_50340 ERR2915221_50765 ERR2915221_5087 ERR2915221_8457 ERR2915221_9619 ERR2915222_1496 ERR2915222_19578 ERR2915222_19598 ERR2915222_20040 ERR2915222_21625 ERR2915222_25695 ERR2915222_2863 ERR2915222_28637 ERR2915222_29255 ERR2915222_29936 ERR2915222_31726 ERR2915222_33705 ERR2915222_3439 ERR2915222_36146 ERR2915222_37084 ERR2915222_37134 ERR2915222_37376 ERR2915222_38678 ERR2915222_42014 ERR2915222_42788 ERR2915222_44477 ERR2915222_4450 ERR2915222_44897 ERR2915222_4527 ERR2915222_45777 ERR2915222_46031 ERR2915222_47052 ERR2915222_48427 ERR2915222_48490 ERR2915222_7268 ERR2915223_12345 ERR2915223_12751 ERR2915223_13194 ERR2915223_1335 ERR2915223_15060 ERR2915223_15077 ERR2915223_15615 ERR2915223_16984 ERR2915223_17448 ERR2915223_17809 ERR2915223_18075 ERR2915223_18742 ERR2915223_21818 ERR2915223_22171 ERR2915223_24300 ERR2915223_25159 ERR2915223_2692 ERR2915223_27087 ERR2915223_27438 ERR2915223_30105 ERR2915223_30232 ERR2915223_3104 ERR2915223_31652 ERR2915223_33225 ERR2915223_33427 ERR2915223_33693 ERR2915223_35611 ERR2915223_36900 ERR2915223_37656 ERR2915223_3814 ERR2915223_3869 ERR2915223_38740 ERR2915223_39997 ERR2915223_41408 ERR2915223_42323 ERR2915223_43099 ERR2915223_43246 ERR2915223_4469 ERR2915223_45554 ERR2915223_46666 ERR2915223_47139 ERR2915223_48906 ERR2915223_49227 ERR2915223_49342 ERR2915223_5891 ERR2915223_7015 ERR2915223_7497 ERR2915223_9246 ERR2915224_10669 ERR2915224_12673 ERR2915224_13157 ERR2915224_1356 ERR2915224_13781 ERR2915224_16047 ERR2915224_16294 ERR2915224_16659 ERR2915224_17081 ERR2915224_17195 ERR2915224_17226 ERR2915224_18696 ERR2915224_18796 ERR2915224_2051 ERR2915224_20681 ERR2915224_21382 ERR2915224_21975 ERR2915224_22337 ERR2915224_24226 ERR2915224_24276 ERR2915224_24888 ERR2915224_25164 ERR2915224_27421 ERR2915224_28312 ERR2915224_28799 ERR2915224_31261 ERR2915224_31987 ERR2915224_323 ERR2915224_32627 ERR2915224_33357 ERR2915224_33513 ERR2915224_33640 ERR2915224_37253 ERR2915224_37412 ERR2915224_39293 ERR2915224_40147 ERR2915224_40234 ERR2915224_41341 ERR2915224_4211 ERR2915224_42354 ERR2915224_43904 ERR2915224_44094 ERR2915224_45119 ERR2915224_45137 ERR2915224_46697 ERR2915224_47185 ERR2915224_47429 ERR2915224_47582 ERR2915224_48081 ERR2915224_48655 ERR2915224_4867 ERR2915224_49054 ERR2915224_7454 ERR2915224_7760 ERR2915224_7946 ERR2915224_8115 ERR2915224_820 ERR2915224_8713 ERR2915224_9056 ERR2915225_10686 ERR2915225_12457 ERR2915225_12851 ERR2915225_13162 ERR2915225_14064 ERR2915225_14236 ERR2915225_15039 ERR2915225_16030 ERR2915225_16215 ERR2915225_18861 ERR2915225_2013 ERR2915225_21289 ERR2915225_23385 ERR2915225_2409 ERR2915225_25323 ERR2915225_25759 ERR2915225_26261 ERR2915225_26776 ERR2915225_27461 ERR2915225_27717 ERR2915225_28245 ERR2915225_28623 ERR2915225_29734 ERR2915225_3126 ERR2915225_3184 ERR2915225_34174 ERR2915225_34226 ERR2915225_35413 ERR2915225_3993 ERR2915225_41365 ERR2915225_42126 ERR2915225_42543 ERR2915225_42588 ERR2915225_42986 ERR2915225_43245 ERR2915225_46535 ERR2915225_47346 ERR2915225_47472 ERR2915225_47586 ERR2915225_47611 ERR2915225_48129 ERR2915225_50083 ERR2915225_50402 ERR2915225_6068 ERR2915225_6238 ERR2915225_8825 ERR2915226_11747 ERR2915226_11949 ERR2915226_12829 ERR2915226_15836 ERR2915226_16442 ERR2915226_16788 ERR2915226_18193 ERR2915226_19735 ERR2915226_20253 ERR2915226_20647 ERR2915226_21432 ERR2915226_22988 ERR2915226_23672 ERR2915226_24183 ERR2915226_25016 ERR2915226_29589 ERR2915226_31162 ERR2915226_31463 ERR2915226_31683 ERR2915226_33150 ERR2915226_35440 ERR2915226_36406 ERR2915226_36987 ERR2915226_39348 ERR2915226_39726 ERR2915226_40956 ERR2915226_44393 ERR2915226_4449 ERR2915226_4844 ERR2915226_5041 ERR2915226_687 ERR2915226_8303 ERR2915229_10704 ERR2915229_11489 ERR2915229_11970 ERR2915229_12355 ERR2915229_13368 ERR2915229_13967 ERR2915229_14123 ERR2915229_1475 ERR2915229_18714 ERR2915229_19517 ERR2915229_19762 ERR2915229_20235 ERR2915229_20997 ERR2915229_23002 ERR2915229_23174 ERR2915229_25128 ERR2915229_28013 ERR2915229_31362 ERR2915229_31941 ERR2915229_32081 ERR2915229_34867 ERR2915229_35534 ERR2915229_37292 ERR2915229_38045 ERR2915229_3872 ERR2915229_39989 ERR2915229_40558 ERR2915229_40860 ERR2915229_42123 ERR2915229_42662 ERR2915229_47261 ERR2915229_5924 ERR2915229_9450 ERR2915230_12137 ERR2915230_18002 ERR2915230_19622 ERR2915230_23212 ERR2915230_25137 ERR2915230_29438 ERR2915230_33428 ERR2915230_33895 ERR2915230_41244 ERR2915230_44003 ERR2915230_45511 ERR2915230_5136 ERR2915230_6698 ERR2915231_10007 ERR2915231_1223 ERR2915231_13065 ERR2915231_14124 ERR2915231_15188 ERR2915231_18604 ERR2915231_18783 ERR2915231_19874 ERR2915231_2059 ERR2915231_21215 ERR2915231_21620 ERR2915231_24875 ERR2915231_25142 ERR2915231_25926 ERR2915231_27544 ERR2915231_27764 ERR2915231_28375 ERR2915231_30815 ERR2915231_31158 ERR2915231_3584 ERR2915231_40299 ERR2915231_4471 ERR2915231_5378 ERR2915231_645 ERR2915231_8295 ERR2915231_9511 ERR2915232_10257 ERR2915232_10503 ERR2915232_11268 ERR2915232_12483 ERR2915232_125 ERR2915232_13381 ERR2915232_13524 ERR2915232_17383 ERR2915232_18626 ERR2915232_21908 ERR2915232_2234 ERR2915232_23297 ERR2915232_24315 ERR2915232_24386 ERR2915232_2466 ERR2915232_25003 ERR2915232_26456 ERR2915232_27186 ERR2915232_27358 ERR2915232_28837 ERR2915232_30202 ERR2915232_32327 ERR2915232_3283 ERR2915232_33688 ERR2915232_34721 ERR2915232_36034 ERR2915232_36474 ERR2915232_37026 ERR2915232_39076 ERR2915232_41407 ERR2915232_41436 ERR2915232_42328 ERR2915232_43447 ERR2915232_43718 ERR2915232_4390 ERR2915232_44626 ERR2915232_44857 ERR2915232_45186 ERR2915232_45427 ERR2915232_46263 ERR2915232_47453 ERR2915232_48581 ERR2915232_8312 ERR2915232_8686 ERR2915233_1302 ERR2915233_13247 ERR2915233_14892 ERR2915233_15070 ERR2915233_25221 ERR2915233_40876 ERR2915233_6021 ERR2915234_16847 ERR2915234_19856 ERR2915234_32640 ERR2915234_36733 ERR2915234_43654 ERR2915234_45514 ERR2915234_45685 ERR2915236_10895 ERR2915236_11856 ERR2915236_12647 ERR2915236_1586 ERR2915236_16105 ERR2915236_17365 ERR2915236_17544 ERR2915236_18853 ERR2915236_20889 ERR2915236_21673 ERR2915236_22027 ERR2915236_22779 ERR2915236_23320 ERR2915236_24764 ERR2915236_3125 ERR2915236_32419 ERR2915236_32519 ERR2915236_34852 ERR2915236_3724 ERR2915236_37497 ERR2915236_37800 ERR2915236_39063 ERR2915236_3915 ERR2915236_39936 ERR2915236_40232 ERR2915236_4083 ERR2915236_43273 ERR2915236_4350 ERR2915236_43534 ERR2915236_43910 ERR2915236_44958 ERR2915236_45378 ERR2915236_45487 ERR2915236_46823 ERR2915236_47662 ERR2915236_49656 ERR2915236_50082 ERR2915236_8087 ERR2915236_8199 ERR2915237_102 ERR2915237_12444 ERR2915237_13054 ERR2915237_14381 ERR2915237_17639 ERR2915237_18510 ERR2915237_18840 ERR2915237_20964 ERR2915237_24267 ERR2915237_2910 ERR2915237_30975 ERR2915237_31129 ERR2915237_31196 ERR2915237_31231 ERR2915237_31364 ERR2915237_31895 ERR2915237_31930 ERR2915237_31962 ERR2915237_32128 ERR2915237_34659 ERR2915237_35134 ERR2915237_3761 ERR2915237_40848 ERR2915237_44945 ERR2915237_45489 ERR2915237_45585 ERR2915237_46399 ERR2915237_47732 ERR2915237_49733 ERR2915237_49914 ERR2915237_50141 ERR2915237_6450 ERR2915237_7087 ERR2915237_8680 ERR2915238_43083 ERR2915239_10617 ERR2915239_10890 ERR2915239_14466 ERR2915239_14750 ERR2915239_14805 ERR2915239_15740 ERR2915239_15911 ERR2915239_16593 ERR2915239_18778 ERR2915239_18797 ERR2915239_21097 ERR2915239_21873 ERR2915239_22655 ERR2915239_26776 ERR2915239_27815 ERR2915239_29215 ERR2915239_30243 ERR2915239_31417 ERR2915239_32353 ERR2915239_32887 ERR2915239_33363 ERR2915239_33903 ERR2915239_37779 ERR2915239_38070 ERR2915239_38859 ERR2915239_3922 ERR2915239_39440 ERR2915239_39698 ERR2915239_3977 ERR2915239_41022 ERR2915239_41720 ERR2915239_42047 ERR2915239_4221 ERR2915239_42546 ERR2915239_42665 ERR2915239_44304 ERR2915239_46554 ERR2915239_48696 ERR2915239_580 ERR2915239_8372 ERR2915241_14037 ERR2915241_15084 ERR2915241_15784 ERR2915241_15809 ERR2915241_16726 ERR2915241_17004 ERR2915241_1789 ERR2915241_18134 ERR2915241_19331 ERR2915241_2000 ERR2915241_21091 ERR2915241_21282 ERR2915241_21558 ERR2915241_22156 ERR2915241_22948 ERR2915241_23650 ERR2915241_23860 ERR2915241_24236 ERR2915241_24625 ERR2915241_261 ERR2915241_26415 ERR2915241_28067 ERR2915241_2841 ERR2915241_29188 ERR2915241_30200 ERR2915241_31000 ERR2915241_32606 ERR2915241_34797 ERR2915241_3569 ERR2915241_36867 ERR2915241_37483 ERR2915241_39496 ERR2915241_39875 ERR2915241_40621 ERR2915241_4134 ERR2915241_42832 ERR2915241_43076 ERR2915241_43183 ERR2915241_43573 ERR2915241_43801 ERR2915241_4696 ERR2915241_47071 ERR2915241_47306 ERR2915241_596 ERR2915241_6874 ERR2915241_7768 ERR2915241_8623 ERR2915241_8661 ERR2915241_9177 ERR2915241_9905 ERR2915242_10761 ERR2915242_11858 ERR2915242_12193 ERR2915242_13916 ERR2915242_13992 ERR2915242_14370 ERR2915242_20173 ERR2915242_21175 ERR2915242_23152 ERR2915242_239 ERR2915242_24253 ERR2915242_25066 ERR2915242_25557 ERR2915242_27927 ERR2915242_28079 ERR2915242_29188 ERR2915242_2927 ERR2915242_29400 ERR2915242_29950 ERR2915242_31462 ERR2915242_32255 ERR2915242_32669 ERR2915242_3387 ERR2915242_36078 ERR2915242_3658 ERR2915242_36844 ERR2915242_37618 ERR2915242_39287 ERR2915242_39450 ERR2915242_39520 ERR2915242_40870 ERR2915242_42506 ERR2915242_44393 ERR2915242_4524 ERR2915242_45882 ERR2915242_46694 ERR2915242_47782 ERR2915242_48348 ERR2915242_49026 ERR2915242_6744 ERR2915242_768 ERR2915242_9984 ERR2915243_11873 ERR2915243_12822 ERR2915243_13267 ERR2915243_14209 ERR2915243_1501 ERR2915243_16729 ERR2915243_16814 ERR2915243_18161 ERR2915243_18808 ERR2915243_19361 ERR2915243_22019 ERR2915243_23625 ERR2915243_28506 ERR2915243_28535 ERR2915243_28884 ERR2915243_3440 ERR2915243_35627 ERR2915243_35828 ERR2915243_36074 ERR2915243_36113 ERR2915243_39701 ERR2915243_40844 ERR2915243_41946 ERR2915243_43486 ERR2915243_44661 ERR2915243_44884 ERR2915243_4578 ERR2915243_48199 ERR2915243_48882 ERR2915243_5782 ERR2915244_10064 ERR2915244_10630 ERR2915244_11306 ERR2915244_16683 ERR2915244_24274 ERR2915244_2794 ERR2915244_2875 ERR2915244_30181 ERR2915244_3980 ERR2915244_41247 ERR2915244_44600 ERR2915244_44770 ERR2915244_45315 ERR2915244_46229 ERR2915244_47455 ERR2915244_7438 ERR2915246_10891 ERR2915246_12047 ERR2915246_1406 ERR2915246_14963 ERR2915246_16189 ERR2915246_16739 ERR2915246_18076 ERR2915246_18652 ERR2915246_20176 ERR2915246_23350 ERR2915246_23828 ERR2915246_24967 ERR2915246_25172 ERR2915246_25242 ERR2915246_25849 ERR2915246_26971 ERR2915246_2756 ERR2915246_29489 ERR2915246_306 ERR2915246_30834 ERR2915246_31103 ERR2915246_34270 ERR2915246_34470 ERR2915246_38072 ERR2915246_40868 ERR2915246_42009 ERR2915246_44965 ERR2915246_45577 ERR2915246_45984 ERR2915246_46628 ERR2915246_5722 ERR2915246_5990 ERR2915246_6654 ERR2915246_8515 ERR2915246_8531 ERR2915246_9443 ERR2915246_9468 ERR2915249_10780 ERR2915249_12319 ERR2915249_16480 ERR2915249_17626 ERR2915249_18553 ERR2915249_24995 ERR2915249_25297 ERR2915249_25303 ERR2915249_26584 ERR2915249_28885 ERR2915249_29635 ERR2915249_29921 ERR2915249_31350 ERR2915249_31549 ERR2915249_31557 ERR2915249_3244 ERR2915249_37958 ERR2915249_40287 ERR2915249_40948 ERR2915249_43042 ERR2915249_45041 ERR2915249_45762 ERR2915249_45934 ERR2915249_47954 ERR2915249_49202 ERR2915249_49264 ERR2915249_5886 ERR2915249_6415 ERR2915249_7188 ERR2915249_7931 ERR2915250_11413 ERR2915250_11509 ERR2915250_12954 ERR2915250_13313 ERR2915250_13842 ERR2915250_14630 ERR2915250_14789 ERR2915250_16360 ERR2915250_1683 ERR2915250_1691 ERR2915250_17158 ERR2915250_1734 ERR2915250_18805 ERR2915250_19125 ERR2915250_19282 ERR2915250_20538 ERR2915250_20879 ERR2915250_21985 ERR2915250_22119 ERR2915250_22328 ERR2915250_27095 ERR2915250_27728 ERR2915250_28036 ERR2915250_29665 ERR2915250_29996 ERR2915250_32578 ERR2915250_32707 ERR2915250_32774 ERR2915250_33059 ERR2915250_33130 ERR2915250_33462 ERR2915250_33739 ERR2915250_33941 ERR2915250_34879 ERR2915250_35072 ERR2915250_3554 ERR2915250_37310 ERR2915250_37812 ERR2915250_37846 ERR2915250_3807 ERR2915250_38482 ERR2915250_3937 ERR2915250_39727 ERR2915250_40022 ERR2915250_40243 ERR2915250_40591 ERR2915250_41032 ERR2915250_41075 ERR2915250_42178 ERR2915250_42276 ERR2915250_42668 ERR2915250_42728 ERR2915250_43430 ERR2915250_44302 ERR2915250_44739 ERR2915250_45363 ERR2915250_45596 ERR2915250_46122 ERR2915250_46195 ERR2915250_46694 ERR2915250_47185 ERR2915250_48506 ERR2915250_48518 ERR2915250_5163 ERR2915250_6526 ERR2915250_6625 ERR2915251_1147 ERR2915251_14613 ERR2915251_14838 ERR2915251_15015 ERR2915251_17693 ERR2915251_23685 ERR2915251_25585 ERR2915251_34463 ERR2915251_34828 ERR2915251_40052 ERR2915251_44270 ERR2915251_44725 ERR2915251_44739 ERR2915251_44950 ERR2915251_4753 ERR2915251_9144 ERR2915251_943 ERR2915252_12766 ERR2915252_17531 ERR2915252_19883 ERR2915252_27859 ERR2915252_27939 ERR2915252_29827 ERR2915252_32151 ERR2915252_33025 ERR2915252_33744 ERR2915252_35750 ERR2915252_36594 ERR2915252_37693 ERR2915252_38783 ERR2915252_40114 ERR2915252_40516 ERR2915252_41890 ERR2915252_44206 ERR2915252_47056 ERR2915252_4781 ERR2915254_10256 ERR2915254_10979 ERR2915254_11701 ERR2915254_12460 ERR2915254_12637 ERR2915254_1421 ERR2915254_14291 ERR2915254_14323 ERR2915254_14331 ERR2915254_14604 ERR2915254_14829 ERR2915254_14991 ERR2915254_15607 ERR2915254_15718 ERR2915254_1618 ERR2915254_17503 ERR2915254_17558 ERR2915254_19369 ERR2915254_19710 ERR2915254_19921 ERR2915254_2030 ERR2915254_210 ERR2915254_21805 ERR2915254_22369 ERR2915254_22968 ERR2915254_23063 ERR2915254_23723 ERR2915254_24227 ERR2915254_24861 ERR2915254_26569 ERR2915254_26877 ERR2915254_27117 ERR2915254_27494 ERR2915254_27501 ERR2915254_2863 ERR2915254_28807 ERR2915254_29691 ERR2915254_29782 ERR2915254_29973 ERR2915254_30419 ERR2915254_30484 ERR2915254_30621 ERR2915254_30720 ERR2915254_3090 ERR2915254_3111 ERR2915254_31661 ERR2915254_31735 ERR2915254_32019 ERR2915254_32036 ERR2915254_32490 ERR2915254_32552 ERR2915254_32756 ERR2915254_32859 ERR2915254_35010 ERR2915254_35786 ERR2915254_36176 ERR2915254_36308 ERR2915254_36553 ERR2915254_37884 ERR2915254_38456 ERR2915254_39693 ERR2915254_40314 ERR2915254_40618 ERR2915254_40973 ERR2915254_42199 ERR2915254_43176 ERR2915254_44623 ERR2915254_46755 ERR2915254_48214 ERR2915254_48898 ERR2915254_49177 ERR2915254_6138 ERR2915254_6260 ERR2915254_674 ERR2915254_7091 ERR2915254_7494 ERR2915254_8910 ERR2915254_9337 ERR2915254_9475 ERR2915254_9661 ERR2915254_9772 ERR2915207_617 ERR2915207_661 ERR2915207_1345 ERR2915207_2361 ERR2915207_2678 ERR2915207_2759 ERR2915207_3408 ERR2915207_4025 ERR2915207_4459 ERR2915207_4909 ERR2915207_5672 ERR2915207_5673 ERR2915207_5840 ERR2915207_5856 ERR2915207_7361 ERR2915207_8525 ERR2915207_9359 ERR2915207_10710 ERR2915207_11890 ERR2915207_12030 ERR2915207_12205 ERR2915207_12223 ERR2915207_12769 ERR2915207_13087 ERR2915207_13361 ERR2915207_13627 ERR2915207_13685 ERR2915207_13756 ERR2915207_13844 ERR2915207_14137 ERR2915207_14218 ERR2915207_14544 ERR2915207_14927 ERR2915207_15049 ERR2915207_15234 ERR2915207_15318 ERR2915207_15382 ERR2915207_15449 ERR2915207_17231 ERR2915207_17286 ERR2915207_18087 ERR2915207_18733 ERR2915207_18770 ERR2915207_18899 ERR2915207_19202 ERR2915207_19575 ERR2915207_20507 ERR2915207_20662 ERR2915207_21115 ERR2915207_22275 ERR2915207_22372 ERR2915207_22924 ERR2915207_23039 ERR2915207_23193 ERR2915207_23495 ERR2915207_24069 ERR2915207_24189 ERR2915207_24668 ERR2915207_25806 ERR2915207_25977 ERR2915207_27601 ERR2915207_27724 ERR2915207_27815 ERR2915207_27879 ERR2915207_28123 ERR2915207_28322 ERR2915207_28401 ERR2915207_28605 ERR2915207_28614 ERR2915207_29227 ERR2915207_29430 ERR2915207_29586 ERR2915207_30177 ERR2915207_30454 ERR2915207_30557 ERR2915207_32145 ERR2915207_32221 ERR2915207_32510 ERR2915207_32930 ERR2915207_33069 ERR2915207_33442 ERR2915207_33482 ERR2915207_33636 ERR2915207_33869 ERR2915207_34462 ERR2915207_34857 ERR2915207_35576 ERR2915207_35628 ERR2915207_35677 ERR2915207_35698 ERR2915207_36326 ERR2915207_36469 ERR2915207_36619 ERR2915207_36639 ERR2915207_36678 ERR2915207_36748 ERR2915207_37555 ERR2915207_37804 ERR2915207_38009 ERR2915207_38385 ERR2915207_39051 ERR2915207_39054 ERR2915207_39148 ERR2915207_39239 ERR2915207_39512 ERR2915207_39542 ERR2915207_40153 ERR2915207_42799 ERR2915207_43133 ERR2915207_43317 ERR2915207_44732 ERR2915207_45420 ERR2915207_46569 ERR2915207_46584 ERR2915207_46760 ERR2915207_46880 ERR2915207_47944 ERR2915207_48874 ERR2915208_29 ERR2915208_1054 ERR2915208_2596 ERR2915208_2795 ERR2915208_3141 ERR2915208_5872 ERR2915208_7958 ERR2915208_10637 ERR2915208_11459 ERR2915208_11964 ERR2915208_14854 ERR2915208_16731 ERR2915208_16998 ERR2915208_18070 ERR2915208_18191 ERR2915208_19623 ERR2915208_20136 ERR2915208_20222 ERR2915208_20301 ERR2915208_20890 ERR2915208_20986 ERR2915208_21364 ERR2915208_21495 ERR2915208_23614 ERR2915208_24205 ERR2915208_24679 ERR2915208_29366 ERR2915208_31305 ERR2915208_31549 ERR2915208_32261 ERR2915208_32492 ERR2915208_34569 ERR2915208_34597 ERR2915208_35908 ERR2915208_36857 ERR2915208_37376 ERR2915208_37721 ERR2915208_37934 ERR2915208_38337 ERR2915208_39048 ERR2915208_39296 ERR2915208_39853 ERR2915208_40079 ERR2915208_40082 ERR2915208_40465 ERR2915208_40483 ERR2915208_40724 ERR2915208_40729 ERR2915208_43509 ERR2915208_43705 ERR2915208_43998 ERR2915208_44682 ERR2915208_44915 ERR2915208_46472 ERR2915208_46530 ERR2915208_49298 ERR2915208_49318 ERR2915208_49363 ERR2915208_49935 ERR2915209_2355 ERR2915209_5994 ERR2915209_14603 ERR2915209_28057 ERR2915209_29579 ERR2915209_35940 ERR2915209_35946 ERR2915209_47182 ERR2915210_90 ERR2915210_446 ERR2915210_593 ERR2915210_597 ERR2915210_1249 ERR2915210_1708 ERR2915210_2346 ERR2915210_2425 ERR2915210_2523 ERR2915210_2769 ERR2915210_3895 ERR2915210_4510 ERR2915210_4764 ERR2915210_5568 ERR2915210_5660 ERR2915210_5825 ERR2915210_6097 ERR2915210_6675 ERR2915210_6984 ERR2915210_7082 ERR2915210_7511 ERR2915210_8256 ERR2915210_8306 ERR2915210_9031 ERR2915210_9152 ERR2915210_9189 ERR2915210_9404 ERR2915210_9496 ERR2915210_9816 ERR2915210_9855 ERR2915210_9942 ERR2915210_10068 ERR2915210_10650 ERR2915210_11690 ERR2915210_11756 ERR2915210_12243 ERR2915210_12678 ERR2915210_13069 ERR2915210_13137 ERR2915210_13820 ERR2915210_14384 ERR2915210_14582 ERR2915210_14679 ERR2915210_14811 ERR2915210_15194 ERR2915210_15992 ERR2915210_17250 ERR2915210_17554 ERR2915210_18318 ERR2915210_18405 ERR2915210_18527 ERR2915210_18932 ERR2915210_19888 ERR2915210_19959 ERR2915210_20321 ERR2915210_20952 ERR2915210_21172 ERR2915210_21656 ERR2915210_22233 ERR2915210_22572 ERR2915210_23936 ERR2915210_24275 ERR2915210_24475 ERR2915210_24754 ERR2915210_24921 ERR2915210_25091 ERR2915210_25164 ERR2915210_25946 ERR2915210_25952 ERR2915210_26145 ERR2915210_26963 ERR2915210_27495 ERR2915210_27527 ERR2915210_27650 ERR2915210_27888 ERR2915210_28098 ERR2915210_29726 ERR2915210_29942 ERR2915210_29975 ERR2915210_30611 ERR2915210_32205 ERR2915210_32519 ERR2915210_33189 ERR2915210_33949 ERR2915210_34661 ERR2915210_35144 ERR2915210_35234 ERR2915210_35397 ERR2915210_35677 ERR2915210_35790 ERR2915210_35936 ERR2915210_36110 ERR2915210_36397 ERR2915210_37476 ERR2915210_38010 ERR2915210_38138 ERR2915210_38681 ERR2915210_39375 ERR2915210_39989 ERR2915210_40015 ERR2915210_40780 ERR2915210_40991 ERR2915210_41007 ERR2915210_41180 ERR2915210_41602 ERR2915210_42129 ERR2915210_42297 ERR2915210_42430 ERR2915210_43257 ERR2915210_44705 ERR2915210_44730 ERR2915210_44869 ERR2915210_45019 ERR2915210_45299 ERR2915210_45839 ERR2915210_47256 ERR2915210_47683 ERR2915210_48188 ERR2915210_48626 ERR2915211_8535 ERR2915211_14656 ERR2915211_17657 ERR2915211_48623 ERR2915212_376 ERR2915212_866 ERR2915212_1280 ERR2915212_1672 ERR2915212_2304 ERR2915212_2842 ERR2915212_2846 ERR2915212_3404 ERR2915212_3589 ERR2915212_5188 ERR2915212_5363 ERR2915212_5460 ERR2915212_5556 ERR2915212_5928 ERR2915212_7885 ERR2915212_8537 ERR2915212_8976 ERR2915212_9129 ERR2915212_9258 ERR2915212_9784 ERR2915212_10081 ERR2915212_11025 ERR2915212_11130 ERR2915212_12096 ERR2915212_12245 ERR2915212_13009 ERR2915212_13118 ERR2915212_13322 ERR2915212_13637 ERR2915212_13862 ERR2915212_13913 ERR2915212_13936 ERR2915212_14284 ERR2915212_14379 ERR2915212_14487 ERR2915212_14836 ERR2915212_15393 ERR2915212_15489 ERR2915212_15863 ERR2915212_15868 ERR2915212_15987 ERR2915212_17135 ERR2915212_17645 ERR2915212_17649 ERR2915212_17851 ERR2915212_17963 ERR2915212_18783 ERR2915212_20011 ERR2915212_20131 ERR2915212_20247 ERR2915212_20936 ERR2915212_21238 ERR2915212_21359 ERR2915212_21439 ERR2915212_21497 ERR2915212_21941 ERR2915212_22188 ERR2915212_22829 ERR2915212_22955 ERR2915212_22999 ERR2915212_23426 ERR2915212_23671 ERR2915212_23923 ERR2915212_24060 ERR2915212_24104 ERR2915212_24114 ERR2915212_24530 ERR2915212_24874 ERR2915212_24943 ERR2915212_25344 ERR2915212_25543 ERR2915212_25942 ERR2915212_26886 ERR2915212_26923 ERR2915212_27531 ERR2915212_27765 ERR2915212_27774 ERR2915212_27946 ERR2915212_28209 ERR2915212_28657 ERR2915212_28729 ERR2915212_28850 ERR2915212_29192 ERR2915212_29640 ERR2915212_30095 ERR2915212_30484 ERR2915212_30770 ERR2915212_30867 ERR2915212_30974 ERR2915212_32290 ERR2915212_32427 ERR2915212_32483 ERR2915212_32991 ERR2915212_33535 ERR2915212_34329 ERR2915212_34402 ERR2915212_35281 ERR2915212_35689 ERR2915212_35935 ERR2915212_36480 ERR2915212_37010 ERR2915212_38941 ERR2915212_39515 ERR2915212_40146 ERR2915212_40259 ERR2915212_40725 ERR2915212_41002 ERR2915212_41027 ERR2915212_42203 ERR2915212_42608 ERR2915212_43625 ERR2915212_43665 ERR2915212_43682 ERR2915212_44552 ERR2915212_45349 ERR2915212_45447 ERR2915212_45662 ERR2915212_45817 ERR2915212_45887 ERR2915212_45987 ERR2915212_46655 ERR2915212_47179 ERR2915212_48234 ERR2915212_49419 ERR2915213_193 ERR2915213_336 ERR2915213_1821 ERR2915213_2451 ERR2915213_4585 ERR2915213_4739 ERR2915213_5102 ERR2915213_5107 ERR2915213_5111 ERR2915213_5515 ERR2915213_5580 ERR2915213_5736 ERR2915213_6022 ERR2915213_6074 ERR2915213_6515 ERR2915213_6566 ERR2915213_6893 ERR2915213_7089 ERR2915213_7478 ERR2915213_7628 ERR2915213_8021 ERR2915213_8956 ERR2915213_9173 ERR2915213_9179 ERR2915213_9239 ERR2915213_9442 ERR2915213_9786 ERR2915213_10283 ERR2915213_10489 ERR2915213_10837 ERR2915213_11128 ERR2915213_11161 ERR2915213_11206 ERR2915213_11409 ERR2915213_11534 ERR2915213_11892 ERR2915213_11993 ERR2915213_12069 ERR2915213_12257 ERR2915213_12384 ERR2915213_12886 ERR2915213_13625 ERR2915213_13867 ERR2915213_13951 ERR2915213_14103 ERR2915213_14163 ERR2915213_14436 ERR2915213_14476 ERR2915213_14686 ERR2915213_15297 ERR2915213_15536 ERR2915213_16590 ERR2915213_16684 ERR2915213_16972 ERR2915213_16973 ERR2915213_17235 ERR2915213_17513 ERR2915213_17586 ERR2915213_18010 ERR2915213_18751 ERR2915213_18834 ERR2915213_18982 ERR2915213_19068 ERR2915213_19492 ERR2915213_19659 ERR2915213_19694 ERR2915213_19997 ERR2915213_20194 ERR2915213_20213 ERR2915213_20433 ERR2915213_20507 ERR2915213_20717 ERR2915213_23740 ERR2915213_23980 ERR2915213_25020 ERR2915213_25173 ERR2915213_25344 ERR2915213_25400 ERR2915213_25543 ERR2915213_25746 ERR2915213_25868 ERR2915213_26328 ERR2915213_26371 ERR2915213_26381 ERR2915213_26440 ERR2915213_26666 ERR2915213_26780 ERR2915213_27910 ERR2915213_28315 ERR2915213_28354 ERR2915213_28637 ERR2915213_28897 ERR2915213_28935 ERR2915213_28938 ERR2915213_29000 ERR2915213_29090 ERR2915213_29277 ERR2915213_29587 ERR2915213_30181 ERR2915213_30651 ERR2915213_30910 ERR2915213_31182 ERR2915213_31199 ERR2915213_31565 ERR2915213_33029 ERR2915213_33178 ERR2915213_33422 ERR2915213_33520 ERR2915213_33660 ERR2915213_33702 ERR2915213_34371 ERR2915213_34618 ERR2915213_34881 ERR2915213_34985 ERR2915213_35256 ERR2915213_35836 ERR2915213_36201 ERR2915213_36224 ERR2915213_36404 ERR2915213_36722 ERR2915213_37456 ERR2915213_37897 ERR2915213_37928 ERR2915213_38988 ERR2915213_39017 ERR2915213_39265 ERR2915213_39310 ERR2915213_40221 ERR2915213_40497 ERR2915213_40540 ERR2915213_40642 ERR2915213_42165 ERR2915213_42554 ERR2915213_42703 ERR2915213_43401 ERR2915213_43407 ERR2915213_43661 ERR2915213_44127 ERR2915213_44254 ERR2915213_44494 ERR2915213_44594 ERR2915213_44603 ERR2915213_44821 ERR2915213_45033 ERR2915213_45937 ERR2915213_45984 ERR2915213_46369 ERR2915213_46628 ERR2915213_46658 ERR2915213_46670 ERR2915213_46762 ERR2915213_46822 ERR2915213_47656 ERR2915213_47764 ERR2915213_48266 ERR2915213_48629 ERR2915213_48962 ERR2915213_49027 ERR2915213_49059 ERR2915213_49559 ERR2915213_49876 ERR2915213_50363 ERR2915213_50662 ERR2915213_50792 ERR2915214_23 ERR2915214_205 ERR2915214_1236 ERR2915214_1328 ERR2915214_1958 ERR2915214_2589 ERR2915214_5086 ERR2915214_6234 ERR2915214_6282 ERR2915214_6800 ERR2915214_6822 ERR2915214_7041 ERR2915214_7669 ERR2915214_7936 ERR2915214_8199 ERR2915214_8286 ERR2915214_8377 ERR2915214_8456 ERR2915214_8466 ERR2915214_8572 ERR2915214_8738 ERR2915214_8816 ERR2915214_9010 ERR2915214_10055 ERR2915214_10605 ERR2915214_10786 ERR2915214_11267 ERR2915214_11434 ERR2915214_11664 ERR2915214_12082 ERR2915214_12775 ERR2915214_12928 ERR2915214_13504 ERR2915214_13613 ERR2915214_13854 ERR2915214_13981 ERR2915214_14621 ERR2915214_14640 ERR2915214_14690 ERR2915214_14705 ERR2915214_14869 ERR2915214_14979 ERR2915214_14995 ERR2915214_15026 ERR2915214_16479 ERR2915214_16736 ERR2915214_16766 ERR2915214_17076 ERR2915214_17195 ERR2915214_18063 ERR2915214_18131 ERR2915214_19139 ERR2915214_19491 ERR2915214_19521 ERR2915214_19684 ERR2915214_20248 ERR2915214_20846 ERR2915214_21626 ERR2915214_22376 ERR2915214_22710 ERR2915214_23669 ERR2915214_23758 ERR2915214_23884 ERR2915214_24036 ERR2915214_24408 ERR2915214_24624 ERR2915214_24774 ERR2915214_25065 ERR2915214_25798 ERR2915214_26048 ERR2915214_26094 ERR2915214_26097 ERR2915214_29113 ERR2915214_29440 ERR2915214_29594 ERR2915214_29904 ERR2915214_29928 ERR2915214_29992 ERR2915214_30720 ERR2915214_30815 ERR2915214_31072 ERR2915214_31186 ERR2915214_31223 ERR2915214_31232 ERR2915214_31382 ERR2915214_32065 ERR2915214_32182 ERR2915214_32335 ERR2915214_33235 ERR2915214_33475 ERR2915214_33693 ERR2915214_33747 ERR2915214_34256 ERR2915214_34519 ERR2915214_35148 ERR2915214_35164 ERR2915214_35973 ERR2915214_36244 ERR2915214_36502 ERR2915214_37022 ERR2915214_37361 ERR2915214_37456 ERR2915214_37556 ERR2915214_37912 ERR2915214_38842 ERR2915214_38924 ERR2915214_39022 ERR2915214_39081 ERR2915214_39242 ERR2915214_40588 ERR2915214_40788 ERR2915214_41267 ERR2915214_41365 ERR2915214_41898 ERR2915214_42479 ERR2915214_43015 ERR2915214_43049 ERR2915214_43292 ERR2915214_43321 ERR2915214_43992 ERR2915214_44017 ERR2915214_44023 ERR2915214_44469 ERR2915214_44928 ERR2915214_45114 ERR2915214_45237 ERR2915214_45528 ERR2915214_45663 ERR2915214_46345 ERR2915214_46529 ERR2915214_47127 ERR2915214_47248 ERR2915214_47477 ERR2915214_48143 ERR2915214_48587 ERR2915214_49002 ERR2915214_49020 ERR2915215_237 ERR2915215_320 ERR2915215_322 ERR2915215_367 ERR2915215_1435 ERR2915215_1648 ERR2915215_1769 ERR2915215_1953 ERR2915215_2784 ERR2915215_2815 ERR2915215_4787 ERR2915215_4938 ERR2915215_4983 ERR2915215_5588 ERR2915215_5955 ERR2915215_6073 ERR2915215_6392 ERR2915215_6418 ERR2915215_6467 ERR2915215_6511 ERR2915215_6661 ERR2915215_6662 ERR2915215_7291 ERR2915215_7372 ERR2915215_8442 ERR2915215_8520 ERR2915215_8524 ERR2915215_9464 ERR2915215_10106 ERR2915215_10183 ERR2915215_11072 ERR2915215_11084 ERR2915215_11443 ERR2915215_12033 ERR2915215_12055 ERR2915215_12196 ERR2915215_12509 ERR2915215_12513 ERR2915215_12536 ERR2915215_12606 ERR2915215_12824 ERR2915215_12949 ERR2915215_13133 ERR2915215_13172 ERR2915215_13255 ERR2915215_13676 ERR2915215_13678 ERR2915215_13817 ERR2915215_13854 ERR2915215_15472 ERR2915215_15512 ERR2915215_15619 ERR2915215_15683 ERR2915215_15746 ERR2915215_15771 ERR2915215_16147 ERR2915215_16244 ERR2915215_17412 ERR2915215_17779 ERR2915215_17803 ERR2915215_18182 ERR2915215_18349 ERR2915215_18506 ERR2915215_18732 ERR2915215_19125 ERR2915215_19224 ERR2915215_19607 ERR2915215_19613 ERR2915215_19624 ERR2915215_19640 ERR2915215_20038 ERR2915215_20080 ERR2915215_20920 ERR2915215_21031 ERR2915215_21099 ERR2915215_21201 ERR2915215_21243 ERR2915215_21703 ERR2915215_22283 ERR2915215_22304 ERR2915215_23412 ERR2915215_23440 ERR2915215_23724 ERR2915215_23783 ERR2915215_25906 ERR2915215_26170 ERR2915215_26173 ERR2915215_26755 ERR2915215_26886 ERR2915215_27155 ERR2915215_27466 ERR2915215_27571 ERR2915215_28003 ERR2915215_28150 ERR2915215_28238 ERR2915215_28641 ERR2915215_28689 ERR2915215_30779 ERR2915215_30978 ERR2915215_31024 ERR2915215_31025 ERR2915215_31301 ERR2915215_31857 ERR2915215_31962 ERR2915215_32202 ERR2915215_33106 ERR2915215_33176 ERR2915215_33329 ERR2915215_33425 ERR2915215_33669 ERR2915215_33930 ERR2915215_34424 ERR2915215_35267 ERR2915215_35769 ERR2915215_35859 ERR2915215_36123 ERR2915215_36223 ERR2915215_36725 ERR2915215_36852 ERR2915215_36931 ERR2915215_36975 ERR2915215_37032 ERR2915215_37233 ERR2915215_37513 ERR2915215_37581 ERR2915215_37606 ERR2915215_37618 ERR2915215_39282 ERR2915215_39701 ERR2915215_40010 ERR2915215_40219 ERR2915215_40692 ERR2915215_41213 ERR2915215_41318 ERR2915215_41472 ERR2915215_41845 ERR2915215_42013 ERR2915215_42130 ERR2915215_42201 ERR2915215_42317 ERR2915215_43544 ERR2915215_43731 ERR2915215_43927 ERR2915215_44219 ERR2915215_46500 ERR2915215_46511 ERR2915215_46549 ERR2915215_46809 ERR2915215_46977 ERR2915215_47062 ERR2915215_47978 ERR2915215_48013 ERR2915215_48073 ERR2915215_48514 ERR2915215_48522 ERR2915215_48552 ERR2915215_48959 ERR2915215_49066 ERR2915215_49233 ERR2915215_49302 ERR2915215_49339 ERR2915215_49476 ERR2915215_49577 ERR2915215_50407 ERR2915215_50433 ERR2915216_86 ERR2915216_327 ERR2915216_499 ERR2915216_544 ERR2915216_570 ERR2915216_871 ERR2915216_882 ERR2915216_904 ERR2915216_1073 ERR2915216_1099 ERR2915216_1118 ERR2915216_1139 ERR2915216_1178 ERR2915216_1239 ERR2915216_1335 ERR2915216_1513 ERR2915216_1585 ERR2915216_1652 ERR2915216_1743 ERR2915216_1760 ERR2915216_2046 ERR2915216_2087 ERR2915216_2152 ERR2915216_2205 ERR2915216_2232 ERR2915216_2281 ERR2915216_2287 ERR2915216_2293 ERR2915216_4095 ERR2915216_4261 ERR2915216_4263 ERR2915216_4313 ERR2915216_4414 ERR2915216_4559 ERR2915216_4805 ERR2915216_4812 ERR2915216_4831 ERR2915216_4992 ERR2915216_5347 ERR2915216_5608 ERR2915216_5633 ERR2915216_5867 ERR2915216_5872 ERR2915216_6087 ERR2915216_6110 ERR2915216_6288 ERR2915216_6336 ERR2915216_6448 ERR2915216_6676 ERR2915216_6828 ERR2915216_6915 ERR2915216_6989 ERR2915216_6991 ERR2915216_7102 ERR2915216_7218 ERR2915216_7404 ERR2915216_8253 ERR2915216_8357 ERR2915216_8384 ERR2915216_8412 ERR2915216_8429 ERR2915216_8487 ERR2915216_8531 ERR2915216_8698 ERR2915216_8799 ERR2915216_8976 ERR2915216_9083 ERR2915216_9126 ERR2915216_9148 ERR2915216_9187 ERR2915216_9265 ERR2915216_9282 ERR2915216_9399 ERR2915216_9514 ERR2915216_9608 ERR2915216_9623 ERR2915216_9774 ERR2915216_9997 ERR2915216_10056 ERR2915216_10233 ERR2915216_10309 ERR2915216_10328 ERR2915216_10449 ERR2915216_10526 ERR2915216_10729 ERR2915216_10738 ERR2915216_10846 ERR2915216_10850 ERR2915216_10886 ERR2915216_10944 ERR2915216_11020 ERR2915216_11038 ERR2915216_11106 ERR2915216_11326 ERR2915216_11831 ERR2915216_11877 ERR2915216_11947 ERR2915216_12202 ERR2915216_12293 ERR2915216_12568 ERR2915216_12595 ERR2915216_13026 ERR2915216_13154 ERR2915216_13204 ERR2915216_13207 ERR2915216_13289 ERR2915216_13590 ERR2915216_13591 ERR2915216_13593 ERR2915216_13630 ERR2915216_13842 ERR2915216_13896 ERR2915216_13927 ERR2915216_13933 ERR2915216_14082 ERR2915216_14213 ERR2915216_14222 ERR2915216_14256 ERR2915216_14319 ERR2915216_14324 ERR2915216_14416 ERR2915216_14438 ERR2915216_14468 ERR2915216_14618 ERR2915216_14807 ERR2915216_15075 ERR2915216_15094 ERR2915216_15119 ERR2915216_15153 ERR2915216_15398 ERR2915216_15490 ERR2915216_15588 ERR2915216_15590 ERR2915216_15643 ERR2915216_15651 ERR2915216_15668 ERR2915216_15669 ERR2915216_15871 ERR2915216_16362 ERR2915216_16418 ERR2915216_16429 ERR2915216_16634 ERR2915216_16715 ERR2915216_17034 ERR2915216_17149 ERR2915216_17198 ERR2915216_17398 ERR2915216_17519 ERR2915216_17604 ERR2915216_17706 ERR2915216_17827 ERR2915216_18077 ERR2915216_18296 ERR2915216_18333 ERR2915216_18401 ERR2915216_18409 ERR2915216_18543 ERR2915216_18596 ERR2915216_18641 ERR2915216_18644 ERR2915216_18745 ERR2915216_18786 ERR2915216_18859 ERR2915216_18866 ERR2915216_18867 ERR2915216_18910 ERR2915216_18951 ERR2915216_19124 ERR2915216_19166 ERR2915216_19605 ERR2915216_19670 ERR2915216_19684 ERR2915216_19843 ERR2915216_19911 ERR2915216_20157 ERR2915216_20362 ERR2915216_20541 ERR2915216_22301 ERR2915216_22483 ERR2915216_22546 ERR2915216_22740 ERR2915216_22796 ERR2915216_22886 ERR2915216_23301 ERR2915216_23412 ERR2915216_23551 ERR2915216_23575 ERR2915216_23693 ERR2915216_23947 ERR2915216_23960 ERR2915216_23986 ERR2915216_24029 ERR2915216_24064 ERR2915216_24356 ERR2915216_24460 ERR2915216_24638 ERR2915216_24814 ERR2915216_24891 ERR2915216_24936 ERR2915216_24987 ERR2915216_25443 ERR2915216_25531 ERR2915216_25868 ERR2915216_25875 ERR2915216_26033 ERR2915216_26073 ERR2915216_26146 ERR2915216_26460 ERR2915216_26693 ERR2915216_26975 ERR2915216_27560 ERR2915216_27667 ERR2915216_27699 ERR2915216_27720 ERR2915216_28340 ERR2915216_28363 ERR2915216_28676 ERR2915216_28743 ERR2915216_28847 ERR2915216_28858 ERR2915216_28921 ERR2915216_29030 ERR2915216_29241 ERR2915216_29532 ERR2915216_29588 ERR2915216_29863 ERR2915216_30041 ERR2915216_30106 ERR2915216_30155 ERR2915216_30349 ERR2915216_30446 ERR2915216_30462 ERR2915216_30515 ERR2915216_30626 ERR2915216_30669 ERR2915216_30679 ERR2915216_30767 ERR2915216_30822 ERR2915216_31052 ERR2915216_31187 ERR2915216_31586 ERR2915216_31782 ERR2915216_31790 ERR2915216_31807 ERR2915216_31817 ERR2915216_32127 ERR2915216_32361 ERR2915216_32485 ERR2915216_32486 ERR2915216_32927 ERR2915216_32975 ERR2915216_33170 ERR2915216_33304 ERR2915216_33393 ERR2915216_33410 ERR2915216_33417 ERR2915216_33436 ERR2915216_33471 ERR2915216_34481 ERR2915216_34511 ERR2915216_34522 ERR2915216_34758 ERR2915216_34904 ERR2915216_35094 ERR2915216_35346 ERR2915216_35406 ERR2915216_35498 ERR2915216_35844 ERR2915216_36056 ERR2915216_36062 ERR2915216_36151 ERR2915216_36159 ERR2915216_36385 ERR2915216_36578 ERR2915216_36586 ERR2915216_36713 ERR2915216_36918 ERR2915216_37048 ERR2915216_37158 ERR2915216_37547 ERR2915216_37725 ERR2915216_38000 ERR2915216_40252 ERR2915216_40420 ERR2915216_40531 ERR2915216_40644 ERR2915216_40743 ERR2915216_40761 ERR2915216_40786 ERR2915216_40836 ERR2915216_41091 ERR2915216_41129 ERR2915216_41148 ERR2915216_41271 ERR2915216_41303 ERR2915216_41331 ERR2915216_41402 ERR2915216_41438 ERR2915216_41626 ERR2915216_41648 ERR2915216_41669 ERR2915216_41781 ERR2915216_41782 ERR2915216_41839 ERR2915216_42204 ERR2915216_42308 ERR2915216_42544 ERR2915216_42809 ERR2915216_43157 ERR2915216_43427 ERR2915216_43466 ERR2915216_43526 ERR2915216_43614 ERR2915216_43652 ERR2915216_43755 ERR2915216_43983 ERR2915216_44078 ERR2915216_44117 ERR2915216_44308 ERR2915216_44413 ERR2915216_44531 ERR2915216_44584 ERR2915216_44931 ERR2915216_45223 ERR2915216_45298 ERR2915216_45335 ERR2915216_45469 ERR2915216_45526 ERR2915216_45593 ERR2915216_45688 ERR2915216_45711 ERR2915216_45976 ERR2915216_46068 ERR2915216_46117 ERR2915216_46245 ERR2915216_46272 ERR2915216_46424 ERR2915216_46498 ERR2915216_47123 ERR2915216_47543 ERR2915216_47606 ERR2915216_47614 ERR2915216_47622 ERR2915216_47637 ERR2915216_47737 ERR2915216_47829 ERR2915216_48091 ERR2915216_48137 ERR2915216_48226 ERR2915216_48230 ERR2915216_48288 ERR2915216_48381 ERR2915216_48408 ERR2915216_48565 ERR2915216_48596 ERR2915216_48785 ERR2915216_49041 ERR2915216_49143 ERR2915216_49161 ERR2915216_49396 ERR2915216_49402 ERR2915216_49760 ERR2915216_49764 ERR2915216_50227 ERR2915216_50234 ERR2915217_115 ERR2915217_223 ERR2915217_246 ERR2915217_490 ERR2915217_919 ERR2915217_947 ERR2915217_1005 ERR2915217_1028 ERR2915217_1648 ERR2915217_1734 ERR2915217_2124 ERR2915217_4069 ERR2915217_4357 ERR2915217_4383 ERR2915217_4654 ERR2915217_4850 ERR2915217_4954 ERR2915217_5034 ERR2915217_5224 ERR2915217_5225 ERR2915217_5360 ERR2915217_5561 ERR2915217_5874 ERR2915217_5953 ERR2915217_6091 ERR2915217_6270 ERR2915217_6326 ERR2915217_6579 ERR2915217_6597 ERR2915217_6651 ERR2915217_6730 ERR2915217_6804 ERR2915217_6836 ERR2915217_6871 ERR2915217_6872 ERR2915217_7753 ERR2915217_7786 ERR2915217_7899 ERR2915217_7907 ERR2915217_7973 ERR2915217_8418 ERR2915217_8457 ERR2915217_8522 ERR2915217_8769 ERR2915217_8786 ERR2915217_9060 ERR2915217_9143 ERR2915217_9177 ERR2915217_9609 ERR2915217_9670 ERR2915217_9723 ERR2915217_9830 ERR2915217_10093 ERR2915217_10114 ERR2915217_10173 ERR2915217_10392 ERR2915217_10704 ERR2915217_10827 ERR2915217_11204 ERR2915217_11270 ERR2915217_11287 ERR2915217_11424 ERR2915217_11753 ERR2915217_11786 ERR2915217_12025 ERR2915217_12364 ERR2915217_12439 ERR2915217_12453 ERR2915217_12510 ERR2915217_12576 ERR2915217_13092 ERR2915217_14024 ERR2915217_14135 ERR2915217_14226 ERR2915217_14847 ERR2915217_14858 ERR2915217_14943 ERR2915217_15036 ERR2915217_15114 ERR2915217_15136 ERR2915217_15290 ERR2915217_15367 ERR2915217_15376 ERR2915217_15576 ERR2915217_15686 ERR2915217_16509 ERR2915217_16575 ERR2915217_16620 ERR2915217_16767 ERR2915217_16826 ERR2915217_17055 ERR2915217_17178 ERR2915217_17304 ERR2915217_17339 ERR2915217_17514 ERR2915217_17633 ERR2915217_17841 ERR2915217_18081 ERR2915217_18096 ERR2915217_18139 ERR2915217_18480 ERR2915217_18891 ERR2915217_20721 ERR2915217_20771 ERR2915217_20983 ERR2915217_21067 ERR2915217_21418 ERR2915217_21628 ERR2915217_21851 ERR2915217_21882 ERR2915217_21923 ERR2915217_21925 ERR2915217_22256 ERR2915217_22312 ERR2915217_22385 ERR2915217_22535 ERR2915217_22577 ERR2915217_22603 ERR2915217_22909 ERR2915217_22931 ERR2915217_22978 ERR2915217_23067 ERR2915217_23194 ERR2915217_23270 ERR2915217_23343 ERR2915217_23433 ERR2915217_23676 ERR2915217_24438 ERR2915217_24534 ERR2915217_24735 ERR2915217_24784 ERR2915217_24835 ERR2915217_24837 ERR2915217_24998 ERR2915217_25107 ERR2915217_25155 ERR2915217_25240 ERR2915217_25296 ERR2915217_25404 ERR2915217_25763 ERR2915217_25890 ERR2915217_26137 ERR2915217_26419 ERR2915217_26450 ERR2915217_26640 ERR2915217_26714 ERR2915217_26861 ERR2915217_26913 ERR2915217_26980 ERR2915217_27043 ERR2915217_27272 ERR2915217_27749 ERR2915217_28032 ERR2915217_28138 ERR2915217_28238 ERR2915217_28342 ERR2915217_28429 ERR2915217_28466 ERR2915217_28765 ERR2915217_29336 ERR2915217_29360 ERR2915217_29593 ERR2915217_29600 ERR2915217_29616 ERR2915217_29660 ERR2915217_29833 ERR2915217_30041 ERR2915217_30252 ERR2915217_30254 ERR2915217_30356 ERR2915217_30784 ERR2915217_30808 ERR2915217_30817 ERR2915217_30959 ERR2915217_31018 ERR2915217_31188 ERR2915217_31308 ERR2915217_31413 ERR2915217_31435 ERR2915217_31786 ERR2915217_31848 ERR2915217_31896 ERR2915217_32035 ERR2915217_32228 ERR2915217_32289 ERR2915217_32311 ERR2915217_32667 ERR2915217_32833 ERR2915217_33183 ERR2915217_33548 ERR2915217_33569 ERR2915217_33701 ERR2915217_33706 ERR2915217_33774 ERR2915217_33812 ERR2915217_33840 ERR2915217_33883 ERR2915217_34434 ERR2915217_34521 ERR2915217_34584 ERR2915217_34625 ERR2915217_34690 ERR2915217_34707 ERR2915217_34756 ERR2915217_34945 ERR2915217_35111 ERR2915217_35184 ERR2915217_35239 ERR2915217_35426 ERR2915217_35581 ERR2915217_35642 ERR2915217_35669 ERR2915217_37327 ERR2915217_37414 ERR2915217_37446 ERR2915217_37494 ERR2915217_37574 ERR2915217_37885 ERR2915217_38018 ERR2915217_38043 ERR2915217_38442 ERR2915217_38555 ERR2915217_38570 ERR2915217_38573 ERR2915217_38744 ERR2915217_38970 ERR2915217_38978 ERR2915217_39007 ERR2915217_39054 ERR2915217_39093 ERR2915217_39152 ERR2915217_39163 ERR2915217_39469 ERR2915217_39637 ERR2915217_39731 ERR2915217_39758 ERR2915217_40005 ERR2915217_40837 ERR2915217_41287 ERR2915217_41328 ERR2915217_41400 ERR2915217_41486 ERR2915217_41531 ERR2915217_41534 ERR2915217_41654 ERR2915217_41674 ERR2915217_41827 ERR2915217_42026 ERR2915217_42290 ERR2915217_42421 ERR2915217_42545 ERR2915217_42641 ERR2915217_42675 ERR2915217_42844 ERR2915217_42898 ERR2915217_43138 ERR2915217_43885 ERR2915217_43992 ERR2915217_44202 ERR2915217_44223 ERR2915217_44240 ERR2915217_44445 ERR2915217_44623 ERR2915217_44777 ERR2915217_44924 ERR2915217_45124 ERR2915217_45130 ERR2915217_45206 ERR2915217_45251 ERR2915217_45286 ERR2915217_45359 ERR2915217_45593 ERR2915217_45654 ERR2915217_45702 ERR2915217_45804 ERR2915217_45847 ERR2915217_46079 ERR2915217_46249 ERR2915217_46391 ERR2915217_46533 ERR2915217_46574 ERR2915217_46636 ERR2915217_46804 ERR2915217_47035 ERR2915217_47040 ERR2915217_47308 ERR2915217_47673 ERR2915217_48000 ERR2915217_48083 ERR2915217_48286 ERR2915217_48506 ERR2915217_48858 ERR2915217_49167 ERR2915217_49248 ERR2915217_49438 ERR2915217_49618 ERR2915217_49775 ERR2915217_49858 ERR2915217_50283 ERR2915218_25 ERR2915218_327 ERR2915218_849 ERR2915218_1071 ERR2915218_1412 ERR2915218_1969 ERR2915218_2165 ERR2915218_4111 ERR2915218_4976 ERR2915218_6332 ERR2915218_6350 ERR2915218_6552 ERR2915218_7135 ERR2915218_7170 ERR2915218_8256 ERR2915218_8439 ERR2915218_9154 ERR2915218_9867 ERR2915218_9989 ERR2915218_10312 ERR2915218_10394 ERR2915218_10545 ERR2915218_10566 ERR2915218_10779 ERR2915218_10922 ERR2915218_10993 ERR2915218_10994 ERR2915218_11186 ERR2915218_11203 ERR2915218_11386 ERR2915218_11475 ERR2915218_12124 ERR2915218_12337 ERR2915218_13563 ERR2915218_13759 ERR2915218_13829 ERR2915218_14036 ERR2915218_14808 ERR2915218_15134 ERR2915218_15366 ERR2915218_15447 ERR2915218_15673 ERR2915218_15876 ERR2915218_16007 ERR2915218_16008 ERR2915218_16561 ERR2915218_16818 ERR2915218_17465 ERR2915218_17827 ERR2915218_17893 ERR2915218_18753 ERR2915218_18769 ERR2915218_20080 ERR2915218_20200 ERR2915218_20321 ERR2915218_20532 ERR2915218_20543 ERR2915218_22197 ERR2915218_22366 ERR2915218_22386 ERR2915218_22417 ERR2915218_23845 ERR2915218_23945 ERR2915218_24048 ERR2915218_24223 ERR2915218_24565 ERR2915218_24774 ERR2915218_25178 ERR2915218_25953 ERR2915218_26245 ERR2915218_26347 ERR2915218_26820 ERR2915218_26833 ERR2915218_26860 ERR2915218_26864 ERR2915218_26933 ERR2915218_27034 ERR2915218_28925 ERR2915218_29431 ERR2915218_29719 ERR2915218_30306 ERR2915218_30935 ERR2915218_31335 ERR2915218_31588 ERR2915218_32019 ERR2915218_32303 ERR2915218_32840 ERR2915218_32841 ERR2915218_33053 ERR2915218_33254 ERR2915218_33470 ERR2915218_34482 ERR2915218_34543 ERR2915218_35025 ERR2915218_35738 ERR2915218_36413 ERR2915218_36578 ERR2915218_36729 ERR2915218_36816 ERR2915218_36917 ERR2915218_36965 ERR2915218_36991 ERR2915218_37474 ERR2915218_37517 ERR2915218_37547 ERR2915218_37565 ERR2915218_39924 ERR2915218_41008 ERR2915218_41049 ERR2915218_41281 ERR2915218_41447 ERR2915218_41615 ERR2915218_41948 ERR2915218_42187 ERR2915218_42226 ERR2915218_42321 ERR2915218_42369 ERR2915218_42394 ERR2915218_42501 ERR2915218_43603 ERR2915218_44402 ERR2915218_44774 ERR2915218_45900 ERR2915218_46304 ERR2915218_46485 ERR2915218_48029 ERR2915218_48455 ERR2915218_48683 ERR2915218_48786 ERR2915218_48822 ERR2915218_48969 ERR2915218_49022 ERR2915218_49054 ERR2915218_49883 ERR2915218_50070 ERR2915218_50333 ERR2915218_50580 ERR2915219_158 ERR2915219_273 ERR2915219_629 ERR2915219_973 ERR2915219_1079 ERR2915219_1899 ERR2915219_2076 ERR2915219_2128 ERR2915219_4034 ERR2915219_4470 ERR2915219_4994 ERR2915219_5063 ERR2915219_5175 ERR2915219_5502 ERR2915219_5730 ERR2915219_5897 ERR2915219_5975 ERR2915219_6064 ERR2915219_7033 ERR2915219_9007 ERR2915219_9795 ERR2915219_9908 ERR2915219_9996 ERR2915219_10163 ERR2915219_10562 ERR2915219_14116 ERR2915219_14428 ERR2915219_14496 ERR2915219_15524 ERR2915219_18293 ERR2915219_19582 ERR2915219_21529 ERR2915219_21532 ERR2915219_21750 ERR2915219_22255 ERR2915219_22329 ERR2915219_22579 ERR2915219_22979 ERR2915219_23056 ERR2915219_23482 ERR2915219_23625 ERR2915219_23837 ERR2915219_24908 ERR2915219_25295 ERR2915219_25497 ERR2915219_26029 ERR2915219_26145 ERR2915219_26219 ERR2915219_26834 ERR2915219_27055 ERR2915219_28310 ERR2915219_29137 ERR2915219_30329 ERR2915219_31328 ERR2915219_31659 ERR2915219_32831 ERR2915219_33265 ERR2915219_33799 ERR2915219_33971 ERR2915219_34109 ERR2915219_34132 ERR2915219_34147 ERR2915219_34224 ERR2915219_34719 ERR2915219_35746 ERR2915219_38155 ERR2915219_38245 ERR2915219_38622 ERR2915219_39149 ERR2915219_39162 ERR2915219_39541 ERR2915219_39926 ERR2915219_41912 ERR2915219_42013 ERR2915219_42147 ERR2915219_42156 ERR2915219_42623 ERR2915219_42649 ERR2915219_43321 ERR2915219_43518 ERR2915219_43643 ERR2915219_43658 ERR2915219_44506 ERR2915219_45333 ERR2915219_45475 ERR2915219_45779 ERR2915219_45829 ERR2915219_45952 ERR2915219_46023 ERR2915219_46092 ERR2915219_46195 ERR2915219_46598 ERR2915219_47814 ERR2915219_47861 ERR2915219_48137 ERR2915219_48321 ERR2915219_49714 ERR2915220_606 ERR2915220_865 ERR2915220_1202 ERR2915220_1318 ERR2915220_1666 ERR2915220_4908 ERR2915220_5147 ERR2915220_5982 ERR2915220_7126 ERR2915220_7864 ERR2915220_8714 ERR2915220_9489 ERR2915220_14880 ERR2915220_15112 ERR2915220_15923 ERR2915220_16295 ERR2915220_16367 ERR2915220_16617 ERR2915220_16623 ERR2915220_16705 ERR2915220_16975 ERR2915220_17339 ERR2915220_17799 ERR2915220_18021 ERR2915220_18331 ERR2915220_18347 ERR2915220_18809 ERR2915220_19392 ERR2915220_19836 ERR2915220_20323 ERR2915220_21398 ERR2915220_21699 ERR2915220_22896 ERR2915220_23028 ERR2915220_23126 ERR2915220_23472 ERR2915220_23521 ERR2915220_23620 ERR2915220_23805 ERR2915220_23854 ERR2915220_23954 ERR2915220_24547 ERR2915220_24673 ERR2915220_24831 ERR2915220_25203 ERR2915220_25244 ERR2915220_25890 ERR2915220_27350 ERR2915220_27832 ERR2915220_27985 ERR2915220_28773 ERR2915220_29047 ERR2915220_29600 ERR2915220_31098 ERR2915220_31796 ERR2915220_32231 ERR2915220_32893 ERR2915220_33326 ERR2915220_33809 ERR2915220_34079 ERR2915220_34428 ERR2915220_34897 ERR2915220_35203 ERR2915220_35215 ERR2915220_35991 ERR2915220_36184 ERR2915220_36188 ERR2915220_36219 ERR2915220_36252 ERR2915220_36509 ERR2915220_36699 ERR2915220_36928 ERR2915220_37104 ERR2915220_37617 ERR2915220_38113 ERR2915220_38125 ERR2915220_38333 ERR2915220_40330 ERR2915220_40489 ERR2915220_40690 ERR2915220_41129 ERR2915220_41451 ERR2915220_42658 ERR2915220_42900 ERR2915220_43387 ERR2915220_43603 ERR2915220_44085 ERR2915220_44196 ERR2915220_45489 ERR2915220_45560 ERR2915220_46316 ERR2915220_46858 ERR2915220_47112 ERR2915220_47238 ERR2915220_48106 ERR2915220_48947 ERR2915220_49072 ERR2915220_49487 ERR2915220_50151 ERR2915220_50213 ERR2915220_50419 ERR2915221_85 ERR2915221_499 ERR2915221_1316 ERR2915221_2031 ERR2915221_2055 ERR2915221_2156 ERR2915221_2567 ERR2915221_2923 ERR2915221_4712 ERR2915221_4767 ERR2915221_6024 ERR2915221_6462 ERR2915221_6787 ERR2915221_6814 ERR2915221_10113 ERR2915221_10329 ERR2915221_10382 ERR2915221_10746 ERR2915221_10841 ERR2915221_10842 ERR2915221_11423 ERR2915221_11450 ERR2915221_11843 ERR2915221_11918 ERR2915221_12110 ERR2915221_17823 ERR2915221_18537 ERR2915221_18979 ERR2915221_18987 ERR2915221_19003 ERR2915221_19249 ERR2915221_19321 ERR2915221_19466 ERR2915221_19849 ERR2915221_19895 ERR2915221_19974 ERR2915221_20057 ERR2915221_21038 ERR2915221_21184 ERR2915221_21191 ERR2915221_21225 ERR2915221_21682 ERR2915221_21880 ERR2915221_22436 ERR2915221_22516 ERR2915221_24806 ERR2915221_25243 ERR2915221_25560 ERR2915221_25735 ERR2915221_26266 ERR2915221_26942 ERR2915221_27508 ERR2915221_27517 ERR2915221_27669 ERR2915221_27852 ERR2915221_28025 ERR2915221_28326 ERR2915221_28745 ERR2915221_28779 ERR2915221_29104 ERR2915221_29207 ERR2915221_29448 ERR2915221_29543 ERR2915221_29617 ERR2915221_29791 ERR2915221_30282 ERR2915221_30316 ERR2915221_30485 ERR2915221_30589 ERR2915221_31374 ERR2915221_31816 ERR2915221_32196 ERR2915221_32313 ERR2915221_32678 ERR2915221_32787 ERR2915221_32820 ERR2915221_32848 ERR2915221_32995 ERR2915221_33768 ERR2915221_34000 ERR2915221_34056 ERR2915221_34138 ERR2915221_34975 ERR2915221_35569 ERR2915221_35824 ERR2915221_35864 ERR2915221_38255 ERR2915221_39136 ERR2915221_39736 ERR2915221_39765 ERR2915221_39984 ERR2915221_40188 ERR2915221_40248 ERR2915221_40249 ERR2915221_40963 ERR2915221_40996 ERR2915221_41272 ERR2915221_41338 ERR2915221_41821 ERR2915221_42171 ERR2915221_42206 ERR2915221_42210 ERR2915221_42815 ERR2915221_43094 ERR2915221_43488 ERR2915221_43955 ERR2915221_44692 ERR2915221_44774 ERR2915221_45530 ERR2915221_45735 ERR2915221_45801 ERR2915221_46125 ERR2915221_47448 ERR2915221_48408 ERR2915221_49524 ERR2915221_49748 ERR2915221_49796 ERR2915221_50188 ERR2915221_50191 ERR2915221_50543 ERR2915222_60 ERR2915222_739 ERR2915222_887 ERR2915222_1061 ERR2915222_5605 ERR2915222_6081 ERR2915222_7192 ERR2915222_7780 ERR2915222_8031 ERR2915222_8233 ERR2915222_9298 ERR2915222_9718 ERR2915222_10824 ERR2915222_14616 ERR2915222_14995 ERR2915222_15091 ERR2915222_15117 ERR2915222_15522 ERR2915222_16543 ERR2915222_16577 ERR2915222_16831 ERR2915222_17398 ERR2915222_17460 ERR2915222_19843 ERR2915222_20582 ERR2915222_21286 ERR2915222_21755 ERR2915222_21888 ERR2915222_21979 ERR2915222_22463 ERR2915222_22678 ERR2915222_23135 ERR2915222_23688 ERR2915222_24369 ERR2915222_25042 ERR2915222_25662 ERR2915222_26248 ERR2915222_26935 ERR2915222_26973 ERR2915222_27504 ERR2915222_27714 ERR2915222_28071 ERR2915222_28089 ERR2915222_29298 ERR2915222_31285 ERR2915222_31976 ERR2915222_32525 ERR2915222_32910 ERR2915222_33075 ERR2915222_33636 ERR2915222_33686 ERR2915222_34392 ERR2915222_34832 ERR2915222_34913 ERR2915222_34956 ERR2915222_35012 ERR2915222_35488 ERR2915222_36202 ERR2915222_36337 ERR2915222_36899 ERR2915222_37558 ERR2915222_40545 ERR2915222_40866 ERR2915222_40973 ERR2915222_41370 ERR2915222_41410 ERR2915222_42255 ERR2915222_43204 ERR2915222_43347 ERR2915222_43571 ERR2915222_44007 ERR2915222_44087 ERR2915222_44113 ERR2915222_45012 ERR2915222_46010 ERR2915222_46678 ERR2915222_46690 ERR2915222_47027 ERR2915222_47097 ERR2915222_48122 ERR2915222_48906 ERR2915222_49151 ERR2915222_49408 ERR2915222_49663 ERR2915222_49918 ERR2915222_50029 ERR2915222_50105 ERR2915223_180 ERR2915223_312 ERR2915223_1265 ERR2915223_1278 ERR2915223_1389 ERR2915223_1653 ERR2915223_1869 ERR2915223_2297 ERR2915223_4165 ERR2915223_6787 ERR2915223_7093 ERR2915223_7851 ERR2915223_8082 ERR2915223_8565 ERR2915223_13215 ERR2915223_14053 ERR2915223_14067 ERR2915223_14090 ERR2915223_14137 ERR2915223_14282 ERR2915223_14722 ERR2915223_15041 ERR2915223_15492 ERR2915223_15627 ERR2915223_17054 ERR2915223_17998 ERR2915223_18400 ERR2915223_18434 ERR2915223_18774 ERR2915223_19785 ERR2915223_19825 ERR2915223_20157 ERR2915223_20250 ERR2915223_20838 ERR2915223_20895 ERR2915223_20956 ERR2915223_21245 ERR2915223_21319 ERR2915223_21556 ERR2915223_21740 ERR2915223_21834 ERR2915223_21994 ERR2915223_22106 ERR2915223_22846 ERR2915223_22887 ERR2915223_23107 ERR2915223_23922 ERR2915223_24092 ERR2915223_24108 ERR2915223_24472 ERR2915223_28667 ERR2915223_29389 ERR2915223_29703 ERR2915223_30022 ERR2915223_30473 ERR2915223_30498 ERR2915223_30500 ERR2915223_30522 ERR2915223_31109 ERR2915223_31497 ERR2915223_32434 ERR2915223_33241 ERR2915223_33480 ERR2915223_34530 ERR2915223_34966 ERR2915223_35479 ERR2915223_35695 ERR2915223_35977 ERR2915223_36069 ERR2915223_36432 ERR2915223_36439 ERR2915223_36550 ERR2915223_36833 ERR2915223_37200 ERR2915223_37383 ERR2915223_37545 ERR2915223_37558 ERR2915223_37569 ERR2915223_38118 ERR2915223_39085 ERR2915223_39833 ERR2915223_40758 ERR2915223_41616 ERR2915223_41727 ERR2915223_41735 ERR2915223_42378 ERR2915223_43226 ERR2915223_43347 ERR2915223_43988 ERR2915223_44063 ERR2915223_44683 ERR2915223_44723 ERR2915223_44727 ERR2915223_44909 ERR2915223_45479 ERR2915223_45531 ERR2915223_45580 ERR2915223_45698 ERR2915223_46513 ERR2915223_46562 ERR2915223_46755 ERR2915223_46814 ERR2915223_47066 ERR2915223_47539 ERR2915223_47655 ERR2915223_47925 ERR2915223_48317 ERR2915223_48551 ERR2915223_48630 ERR2915223_48776 ERR2915223_48993 ERR2915223_49267 ERR2915223_49287 ERR2915223_49295 ERR2915223_50031 ERR2915224_282 ERR2915224_403 ERR2915224_929 ERR2915224_1337 ERR2915224_1739 ERR2915224_2014 ERR2915224_2016 ERR2915224_2215 ERR2915224_2242 ERR2915224_3003 ERR2915224_3124 ERR2915224_3643 ERR2915224_3670 ERR2915224_3978 ERR2915224_4121 ERR2915224_4950 ERR2915224_5581 ERR2915224_5679 ERR2915224_5932 ERR2915224_6094 ERR2915224_6175 ERR2915224_6295 ERR2915224_6298 ERR2915224_6584 ERR2915224_6651 ERR2915224_6811 ERR2915224_7316 ERR2915224_7441 ERR2915224_7668 ERR2915224_7830 ERR2915224_8729 ERR2915224_8848 ERR2915224_9483 ERR2915224_9510 ERR2915224_9560 ERR2915224_10416 ERR2915224_10487 ERR2915224_10489 ERR2915224_10565 ERR2915224_11473 ERR2915224_11864 ERR2915224_11931 ERR2915224_12216 ERR2915224_12612 ERR2915224_12904 ERR2915224_13660 ERR2915224_14053 ERR2915224_14174 ERR2915224_14259 ERR2915224_14614 ERR2915224_14678 ERR2915224_14860 ERR2915224_14993 ERR2915224_15011 ERR2915224_15179 ERR2915224_15915 ERR2915224_17304 ERR2915224_18028 ERR2915224_18058 ERR2915224_18158 ERR2915224_18182 ERR2915224_18345 ERR2915224_18537 ERR2915224_18996 ERR2915224_19617 ERR2915224_19691 ERR2915224_19868 ERR2915224_20238 ERR2915224_20315 ERR2915224_21621 ERR2915224_22163 ERR2915224_22166 ERR2915224_22401 ERR2915224_22567 ERR2915224_22672 ERR2915224_22817 ERR2915224_23260 ERR2915224_23284 ERR2915224_24107 ERR2915224_24194 ERR2915224_24484 ERR2915224_24523 ERR2915224_24752 ERR2915224_24886 ERR2915224_25607 ERR2915224_25667 ERR2915224_26075 ERR2915224_26664 ERR2915224_27444 ERR2915224_27699 ERR2915224_27761 ERR2915224_28134 ERR2915224_28225 ERR2915224_28319 ERR2915224_28353 ERR2915224_28823 ERR2915224_29259 ERR2915224_30171 ERR2915224_30244 ERR2915224_30573 ERR2915224_30772 ERR2915224_31165 ERR2915224_31434 ERR2915224_31870 ERR2915224_32106 ERR2915224_32189 ERR2915224_32218 ERR2915224_32464 ERR2915224_32533 ERR2915224_32807 ERR2915224_32846 ERR2915224_32934 ERR2915224_33246 ERR2915224_33281 ERR2915224_33784 ERR2915224_34131 ERR2915224_34963 ERR2915224_35254 ERR2915224_36869 ERR2915224_36893 ERR2915224_37112 ERR2915224_37169 ERR2915224_37199 ERR2915224_37315 ERR2915224_37457 ERR2915224_37655 ERR2915224_38313 ERR2915224_38341 ERR2915224_38504 ERR2915224_40017 ERR2915224_40171 ERR2915224_40251 ERR2915224_40261 ERR2915224_40583 ERR2915224_40892 ERR2915224_41096 ERR2915224_41495 ERR2915224_41535 ERR2915224_41604 ERR2915224_41881 ERR2915224_42838 ERR2915224_42986 ERR2915224_43235 ERR2915224_43279 ERR2915224_43472 ERR2915224_43731 ERR2915224_43926 ERR2915224_44002 ERR2915224_44541 ERR2915224_44880 ERR2915224_44927 ERR2915224_44969 ERR2915224_45735 ERR2915224_46679 ERR2915224_46936 ERR2915224_47040 ERR2915224_47165 ERR2915224_47217 ERR2915224_47230 ERR2915224_47439 ERR2915224_48133 ERR2915224_48324 ERR2915224_48352 ERR2915224_48501 ERR2915224_48614 ERR2915224_48999 ERR2915224_49474 ERR2915225_544 ERR2915225_1209 ERR2915225_1694 ERR2915225_1832 ERR2915225_3416 ERR2915225_6447 ERR2915225_6715 ERR2915225_6891 ERR2915225_8036 ERR2915225_8148 ERR2915225_8870 ERR2915225_8926 ERR2915225_9172 ERR2915225_9302 ERR2915225_9567 ERR2915225_9654 ERR2915225_10308 ERR2915225_10793 ERR2915225_11038 ERR2915225_11473 ERR2915225_12590 ERR2915225_12748 ERR2915225_13247 ERR2915225_16565 ERR2915225_17405 ERR2915225_17524 ERR2915225_18271 ERR2915225_18467 ERR2915225_19193 ERR2915225_19686 ERR2915225_20555 ERR2915225_20711 ERR2915225_20733 ERR2915225_21963 ERR2915225_23235 ERR2915225_23542 ERR2915225_24160 ERR2915225_24470 ERR2915225_24883 ERR2915225_25512 ERR2915225_25965 ERR2915225_26976 ERR2915225_28015 ERR2915225_28171 ERR2915225_28587 ERR2915225_28703 ERR2915225_30223 ERR2915225_30286 ERR2915225_30744 ERR2915225_31062 ERR2915225_31156 ERR2915225_31518 ERR2915225_34308 ERR2915225_34615 ERR2915225_34734 ERR2915225_35098 ERR2915225_35733 ERR2915225_35744 ERR2915225_36457 ERR2915225_37254 ERR2915225_38484 ERR2915225_38673 ERR2915225_38801 ERR2915225_41472 ERR2915225_41766 ERR2915225_41846 ERR2915225_42140 ERR2915225_42360 ERR2915225_42428 ERR2915225_43313 ERR2915225_43849 ERR2915225_44103 ERR2915225_44213 ERR2915225_45026 ERR2915225_45147 ERR2915225_45789 ERR2915225_47665 ERR2915225_48241 ERR2915225_48955 ERR2915225_49052 ERR2915225_49958 ERR2915225_49978 ERR2915225_50078 ERR2915225_50132 ERR2915226_131 ERR2915226_743 ERR2915226_1160 ERR2915226_2054 ERR2915226_3555 ERR2915226_5779 ERR2915226_6721 ERR2915226_7474 ERR2915226_7641 ERR2915226_8376 ERR2915226_8405 ERR2915226_9434 ERR2915226_9920 ERR2915226_10266 ERR2915226_10370 ERR2915226_10692 ERR2915226_10818 ERR2915226_10843 ERR2915226_12016 ERR2915226_13120 ERR2915226_13694 ERR2915226_14105 ERR2915226_14660 ERR2915226_15654 ERR2915226_15711 ERR2915226_15948 ERR2915226_16261 ERR2915226_17404 ERR2915226_18730 ERR2915226_19731 ERR2915226_19980 ERR2915226_21893 ERR2915226_21996 ERR2915226_22358 ERR2915226_24641 ERR2915226_25386 ERR2915226_25675 ERR2915226_25901 ERR2915226_28024 ERR2915226_28386 ERR2915226_28512 ERR2915226_28603 ERR2915226_28925 ERR2915226_30690 ERR2915226_31223 ERR2915226_31838 ERR2915226_32062 ERR2915226_33284 ERR2915226_34014 ERR2915226_34292 ERR2915226_34390 ERR2915226_35036 ERR2915226_35570 ERR2915226_36818 ERR2915226_36937 ERR2915226_37195 ERR2915226_37264 ERR2915226_37771 ERR2915226_39031 ERR2915226_39059 ERR2915226_39374 ERR2915226_39588 ERR2915226_39903 ERR2915226_40285 ERR2915226_40533 ERR2915226_40613 ERR2915226_41124 ERR2915226_41226 ERR2915226_41352 ERR2915226_42175 ERR2915226_42538 ERR2915226_43245 ERR2915226_43337 ERR2915226_43462 ERR2915226_43830 ERR2915226_45249 ERR2915226_45294 ERR2915226_46275 ERR2915226_47074 ERR2915226_47814 ERR2915226_48393 ERR2915227_20441 ERR2915227_22937 ERR2915227_25833 ERR2915227_26150 ERR2915227_31915 ERR2915227_32263 ERR2915227_33621 ERR2915227_40447 ERR2915228_42714 ERR2915229_200 ERR2915229_502 ERR2915229_637 ERR2915229_1100 ERR2915229_2828 ERR2915229_3074 ERR2915229_3118 ERR2915229_3594 ERR2915229_3817 ERR2915229_3895 ERR2915229_4320 ERR2915229_4795 ERR2915229_5429 ERR2915229_5780 ERR2915229_5993 ERR2915229_5995 ERR2915229_6231 ERR2915229_6668 ERR2915229_6881 ERR2915229_7066 ERR2915229_7217 ERR2915229_7573 ERR2915229_7634 ERR2915229_7784 ERR2915229_7923 ERR2915229_8163 ERR2915229_8443 ERR2915229_9122 ERR2915229_9628 ERR2915229_9653 ERR2915229_9682 ERR2915229_9843 ERR2915229_9891 ERR2915229_10381 ERR2915229_10513 ERR2915229_10575 ERR2915229_10705 ERR2915229_10754 ERR2915229_10939 ERR2915229_11113 ERR2915229_11200 ERR2915229_11383 ERR2915229_11432 ERR2915229_11873 ERR2915229_12166 ERR2915229_12389 ERR2915229_13107 ERR2915229_13122 ERR2915229_13392 ERR2915229_13440 ERR2915229_13447 ERR2915229_14793 ERR2915229_15185 ERR2915229_15295 ERR2915229_15682 ERR2915229_16254 ERR2915229_16838 ERR2915229_17108 ERR2915229_17166 ERR2915229_17227 ERR2915229_17319 ERR2915229_18893 ERR2915229_18998 ERR2915229_19533 ERR2915229_19564 ERR2915229_19844 ERR2915229_20000 ERR2915229_20427 ERR2915229_20922 ERR2915229_20970 ERR2915229_21335 ERR2915229_21463 ERR2915229_22030 ERR2915229_22400 ERR2915229_23072 ERR2915229_23301 ERR2915229_23336 ERR2915229_23598 ERR2915229_23649 ERR2915229_24126 ERR2915229_24753 ERR2915229_25037 ERR2915229_25259 ERR2915229_26043 ERR2915229_26267 ERR2915229_26595 ERR2915229_27221 ERR2915229_27268 ERR2915229_27340 ERR2915229_27417 ERR2915229_27615 ERR2915229_27885 ERR2915229_27888 ERR2915229_28463 ERR2915229_29069 ERR2915229_29155 ERR2915229_29377 ERR2915229_29537 ERR2915229_29796 ERR2915229_29892 ERR2915229_29958 ERR2915229_30102 ERR2915229_30648 ERR2915229_31131 ERR2915229_31632 ERR2915229_32152 ERR2915229_32269 ERR2915229_32485 ERR2915229_32754 ERR2915229_32793 ERR2915229_32897 ERR2915229_33639 ERR2915229_33775 ERR2915229_34019 ERR2915229_36566 ERR2915229_36615 ERR2915229_36664 ERR2915229_36757 ERR2915229_36799 ERR2915229_37342 ERR2915229_37366 ERR2915229_37690 ERR2915229_38746 ERR2915229_39362 ERR2915229_39714 ERR2915229_39732 ERR2915229_39752 ERR2915229_39782 ERR2915229_40124 ERR2915229_40402 ERR2915229_40483 ERR2915229_40587 ERR2915229_40661 ERR2915229_40817 ERR2915229_41130 ERR2915229_41580 ERR2915229_41671 ERR2915229_41674 ERR2915229_42067 ERR2915229_42135 ERR2915229_42554 ERR2915229_42712 ERR2915229_42745 ERR2915229_42994 ERR2915229_43118 ERR2915229_43152 ERR2915229_43764 ERR2915229_43989 ERR2915229_44060 ERR2915229_44279 ERR2915229_44365 ERR2915229_44626 ERR2915229_44905 ERR2915229_45404 ERR2915229_45953 ERR2915229_46552 ERR2915229_47197 ERR2915229_47488 ERR2915229_48127 ERR2915229_48386 ERR2915229_48639 ERR2915229_49007 ERR2915229_49185 ERR2915230_1912 ERR2915230_2055 ERR2915230_2383 ERR2915230_2411 ERR2915230_2590 ERR2915230_3416 ERR2915230_3901 ERR2915230_3929 ERR2915230_4571 ERR2915230_4810 ERR2915230_5711 ERR2915230_6466 ERR2915230_6975 ERR2915230_7564 ERR2915230_7895 ERR2915230_8780 ERR2915230_9355 ERR2915230_9837 ERR2915230_9911 ERR2915230_10715 ERR2915230_11854 ERR2915230_12791 ERR2915230_14058 ERR2915230_14095 ERR2915230_14167 ERR2915230_16286 ERR2915230_16321 ERR2915230_19461 ERR2915230_20147 ERR2915230_20694 ERR2915230_22135 ERR2915230_22344 ERR2915230_24139 ERR2915230_24148 ERR2915230_24329 ERR2915230_26309 ERR2915230_27075 ERR2915230_27391 ERR2915230_27405 ERR2915230_27557 ERR2915230_27973 ERR2915230_28513 ERR2915230_28721 ERR2915230_30420 ERR2915230_30875 ERR2915230_31258 ERR2915230_31272 ERR2915230_31777 ERR2915230_32242 ERR2915230_32364 ERR2915230_33875 ERR2915230_34748 ERR2915230_35311 ERR2915230_36068 ERR2915230_37606 ERR2915230_37696 ERR2915230_38055 ERR2915230_38281 ERR2915230_38412 ERR2915230_39108 ERR2915230_39519 ERR2915230_39891 ERR2915230_39985 ERR2915230_40245 ERR2915230_41072 ERR2915230_41151 ERR2915230_42325 ERR2915230_42398 ERR2915230_43695 ERR2915230_44189 ERR2915230_44722 ERR2915230_45256 ERR2915230_45788 ERR2915230_45880 ERR2915230_47315 ERR2915230_47578 ERR2915231_302 ERR2915231_446 ERR2915231_1204 ERR2915231_1591 ERR2915231_1716 ERR2915231_1968 ERR2915231_4320 ERR2915231_9434 ERR2915231_9477 ERR2915231_9698 ERR2915231_11638 ERR2915231_12589 ERR2915231_12623 ERR2915231_12682 ERR2915231_13149 ERR2915231_13427 ERR2915231_13436 ERR2915231_13494 ERR2915231_14220 ERR2915231_16844 ERR2915231_17931 ERR2915231_19132 ERR2915231_19212 ERR2915231_19701 ERR2915231_19731 ERR2915231_20008 ERR2915231_20509 ERR2915231_20634 ERR2915231_20637 ERR2915231_21277 ERR2915231_22357 ERR2915231_22521 ERR2915231_22592 ERR2915231_23392 ERR2915231_23730 ERR2915231_24066 ERR2915231_24161 ERR2915231_24309 ERR2915231_24732 ERR2915231_26220 ERR2915231_27432 ERR2915231_27608 ERR2915231_28388 ERR2915231_34427 ERR2915231_34636 ERR2915231_34841 ERR2915231_35117 ERR2915231_36117 ERR2915231_37939 ERR2915231_38012 ERR2915231_40032 ERR2915231_40105 ERR2915231_40193 ERR2915231_40458 ERR2915231_41188 ERR2915231_41233 ERR2915231_41890 ERR2915231_42691 ERR2915231_43173 ERR2915231_43973 ERR2915231_44072 ERR2915231_44131 ERR2915231_45592 ERR2915231_45983 ERR2915231_46058 ERR2915231_46265 ERR2915231_49144 ERR2915231_49989 ERR2915231_50216 ERR2915232_223 ERR2915232_244 ERR2915232_839 ERR2915232_1437 ERR2915232_1767 ERR2915232_1897 ERR2915232_2124 ERR2915232_2197 ERR2915232_3268 ERR2915232_3553 ERR2915232_3872 ERR2915232_3925 ERR2915232_3944 ERR2915232_4117 ERR2915232_4475 ERR2915232_5180 ERR2915232_5239 ERR2915232_5312 ERR2915232_5366 ERR2915232_5857 ERR2915232_6399 ERR2915232_6479 ERR2915232_6787 ERR2915232_7198 ERR2915232_7480 ERR2915232_7500 ERR2915232_7596 ERR2915232_8364 ERR2915232_8761 ERR2915232_8896 ERR2915232_9101 ERR2915232_9349 ERR2915232_9615 ERR2915232_9774 ERR2915232_10450 ERR2915232_10647 ERR2915232_11239 ERR2915232_11444 ERR2915232_11640 ERR2915232_12143 ERR2915232_12525 ERR2915232_12554 ERR2915232_13231 ERR2915232_13441 ERR2915232_13462 ERR2915232_13627 ERR2915232_13735 ERR2915232_13961 ERR2915232_14216 ERR2915232_14589 ERR2915232_14808 ERR2915232_15062 ERR2915232_15392 ERR2915232_15539 ERR2915232_15674 ERR2915232_16096 ERR2915232_16159 ERR2915232_16396 ERR2915232_17013 ERR2915232_17091 ERR2915232_17125 ERR2915232_17218 ERR2915232_17537 ERR2915232_17637 ERR2915232_18009 ERR2915232_18020 ERR2915232_18175 ERR2915232_18415 ERR2915232_18450 ERR2915232_18541 ERR2915232_18591 ERR2915232_19119 ERR2915232_19328 ERR2915232_19935 ERR2915232_19948 ERR2915232_20085 ERR2915232_21162 ERR2915232_21233 ERR2915232_22000 ERR2915232_22133 ERR2915232_22147 ERR2915232_22155 ERR2915232_22206 ERR2915232_22305 ERR2915232_22432 ERR2915232_22512 ERR2915232_22685 ERR2915232_22823 ERR2915232_23064 ERR2915232_23181 ERR2915232_23209 ERR2915232_23377 ERR2915232_23430 ERR2915232_23555 ERR2915232_24273 ERR2915232_24281 ERR2915232_24528 ERR2915232_25026 ERR2915232_25114 ERR2915232_25144 ERR2915232_25778 ERR2915232_26060 ERR2915232_26160 ERR2915232_26305 ERR2915232_26835 ERR2915232_26965 ERR2915232_27123 ERR2915232_27458 ERR2915232_27705 ERR2915232_28313 ERR2915232_28417 ERR2915232_28539 ERR2915232_28557 ERR2915232_29078 ERR2915232_29492 ERR2915232_30004 ERR2915232_30121 ERR2915232_30154 ERR2915232_30561 ERR2915232_31551 ERR2915232_31665 ERR2915232_32057 ERR2915232_32317 ERR2915232_32332 ERR2915232_32778 ERR2915232_32848 ERR2915232_33306 ERR2915232_34009 ERR2915232_34081 ERR2915232_34299 ERR2915232_34373 ERR2915232_35120 ERR2915232_35742 ERR2915232_36296 ERR2915232_36655 ERR2915232_36797 ERR2915232_37578 ERR2915232_37613 ERR2915232_37645 ERR2915232_37730 ERR2915232_37759 ERR2915232_37863 ERR2915232_37979 ERR2915232_38040 ERR2915232_38058 ERR2915232_38517 ERR2915232_38809 ERR2915232_39086 ERR2915232_39275 ERR2915232_40187 ERR2915232_40208 ERR2915232_40378 ERR2915232_40553 ERR2915232_40684 ERR2915232_40760 ERR2915232_41246 ERR2915232_41298 ERR2915232_41344 ERR2915232_41746 ERR2915232_41779 ERR2915232_42079 ERR2915232_42150 ERR2915232_42274 ERR2915232_42539 ERR2915232_42696 ERR2915232_42865 ERR2915232_43021 ERR2915232_43980 ERR2915232_44753 ERR2915232_45084 ERR2915232_45298 ERR2915232_45352 ERR2915232_45439 ERR2915232_45544 ERR2915232_45591 ERR2915232_46150 ERR2915232_46706 ERR2915232_47296 ERR2915232_47690 ERR2915232_47783 ERR2915232_48055 ERR2915232_48544 ERR2915232_48742 ERR2915232_49049 ERR2915232_49185 ERR2915232_49250 ERR2915232_49419 ERR2915233_263 ERR2915233_598 ERR2915233_603 ERR2915233_1910 ERR2915233_2110 ERR2915233_2716 ERR2915233_3006 ERR2915233_3573 ERR2915233_3977 ERR2915233_4038 ERR2915233_6616 ERR2915233_6687 ERR2915233_7530 ERR2915233_8913 ERR2915233_9523 ERR2915233_9588 ERR2915233_10399 ERR2915233_10446 ERR2915233_10745 ERR2915233_11326 ERR2915233_11555 ERR2915233_11735 ERR2915233_12043 ERR2915233_12386 ERR2915233_15234 ERR2915233_15547 ERR2915233_16460 ERR2915233_16547 ERR2915233_17185 ERR2915233_17740 ERR2915233_21154 ERR2915233_21439 ERR2915233_21942 ERR2915233_22912 ERR2915233_23005 ERR2915233_23055 ERR2915233_23699 ERR2915233_23980 ERR2915233_24122 ERR2915233_24476 ERR2915233_25066 ERR2915233_27074 ERR2915233_27146 ERR2915233_27773 ERR2915233_27859 ERR2915233_28110 ERR2915233_29980 ERR2915233_30544 ERR2915233_32346 ERR2915233_33131 ERR2915233_35020 ERR2915233_36083 ERR2915233_36211 ERR2915233_36336 ERR2915233_38894 ERR2915233_40286 ERR2915233_40474 ERR2915233_42110 ERR2915233_42130 ERR2915233_42185 ERR2915233_42250 ERR2915233_42267 ERR2915233_42479 ERR2915233_42522 ERR2915233_43036 ERR2915233_44655 ERR2915233_48945 ERR2915233_49535 ERR2915233_49815 ERR2915234_9424 ERR2915234_13395 ERR2915234_13920 ERR2915234_14098 ERR2915234_14107 ERR2915234_14788 ERR2915234_16840 ERR2915234_18529 ERR2915234_20815 ERR2915234_24995 ERR2915234_25449 ERR2915234_26071 ERR2915234_28919 ERR2915234_28941 ERR2915234_30029 ERR2915234_30810 ERR2915234_33434 ERR2915234_36658 ERR2915234_37170 ERR2915234_38261 ERR2915234_38586 ERR2915234_39848 ERR2915234_40074 ERR2915234_40657 ERR2915234_40924 ERR2915234_42275 ERR2915234_44674 ERR2915234_46992 ERR2915234_47407 ERR2915234_48977 ERR2915234_50132 ERR2915237_425 ERR2915237_721 ERR2915237_1404 ERR2915237_1841 ERR2915237_1853 ERR2915237_2912 ERR2915237_2936 ERR2915237_3041 ERR2915237_3203 ERR2915237_3801 ERR2915237_3834 ERR2915237_6385 ERR2915237_6861 ERR2915237_9935 ERR2915237_10572 ERR2915237_11485 ERR2915237_12671 ERR2915237_13962 ERR2915237_14038 ERR2915237_14060 ERR2915237_14145 ERR2915237_14233 ERR2915237_14686 ERR2915237_15112 ERR2915237_15120 ERR2915237_15270 ERR2915237_15491 ERR2915237_15763 ERR2915237_15891 ERR2915237_17350 ERR2915237_17816 ERR2915237_18229 ERR2915237_18365 ERR2915237_18812 ERR2915237_19383 ERR2915237_19876 ERR2915237_20781 ERR2915237_21221 ERR2915237_21400 ERR2915237_22407 ERR2915237_22510 ERR2915237_22762 ERR2915237_23390 ERR2915237_24067 ERR2915237_25494 ERR2915237_25912 ERR2915237_27572 ERR2915237_27592 ERR2915237_27689 ERR2915237_28097 ERR2915237_28465 ERR2915237_28544 ERR2915237_28598 ERR2915237_28822 ERR2915237_28989 ERR2915237_31586 ERR2915237_32043 ERR2915237_32136 ERR2915237_32417 ERR2915237_32989 ERR2915237_33203 ERR2915237_33644 ERR2915237_34299 ERR2915237_35233 ERR2915237_35447 ERR2915237_39219 ERR2915237_39498 ERR2915237_39860 ERR2915237_40697 ERR2915237_41168 ERR2915237_41660 ERR2915237_41833 ERR2915237_42130 ERR2915237_42211 ERR2915237_42360 ERR2915237_42361 ERR2915237_43051 ERR2915237_43326 ERR2915237_43590 ERR2915237_43849 ERR2915237_45678 ERR2915237_46327 ERR2915237_46611 ERR2915237_47035 ERR2915237_47276 ERR2915237_47400 ERR2915237_47555 ERR2915237_47591 ERR2915237_47616 ERR2915237_47645 ERR2915237_47696 ERR2915237_47808 ERR2915237_48673 ERR2915237_48728 ERR2915237_48845 ERR2915237_49027 ERR2915237_49049 ERR2915237_49605 ERR2915237_49643 ERR2915237_50099 ERR2915237_50403 ERR2915238_1373 ERR2915238_11584 ERR2915238_15822 ERR2915238_35336 ERR2915238_44609 ERR2915238_46872 ERR2915239_187 ERR2915239_343 ERR2915239_791 ERR2915239_1094 ERR2915239_1587 ERR2915239_1775 ERR2915239_2213 ERR2915239_2524 ERR2915239_3328 ERR2915239_3363 ERR2915239_3537 ERR2915239_3881 ERR2915239_3926 ERR2915239_3989 ERR2915239_4079 ERR2915239_4224 ERR2915239_4603 ERR2915239_4684 ERR2915239_4714 ERR2915239_4869 ERR2915239_4933 ERR2915239_5119 ERR2915239_5199 ERR2915239_5512 ERR2915239_5638 ERR2915239_5658 ERR2915239_5965 ERR2915239_6062 ERR2915239_6085 ERR2915239_6580 ERR2915239_6795 ERR2915239_6802 ERR2915239_6819 ERR2915239_7492 ERR2915239_7498 ERR2915239_7542 ERR2915239_7667 ERR2915239_7739 ERR2915239_8064 ERR2915239_8120 ERR2915239_8274 ERR2915239_8367 ERR2915239_8520 ERR2915239_8974 ERR2915239_9131 ERR2915239_9288 ERR2915239_9505 ERR2915239_9677 ERR2915239_9759 ERR2915239_10406 ERR2915239_10724 ERR2915239_11539 ERR2915239_12039 ERR2915239_12095 ERR2915239_12135 ERR2915239_12188 ERR2915239_12486 ERR2915239_13034 ERR2915239_13035 ERR2915239_13309 ERR2915239_13393 ERR2915239_13484 ERR2915239_13584 ERR2915239_13631 ERR2915239_13681 ERR2915239_13734 ERR2915239_13839 ERR2915239_14109 ERR2915239_14265 ERR2915239_14404 ERR2915239_14646 ERR2915239_14831 ERR2915239_14889 ERR2915239_15037 ERR2915239_15356 ERR2915239_15967 ERR2915239_16009 ERR2915239_16129 ERR2915239_16185 ERR2915239_16444 ERR2915239_16588 ERR2915239_16610 ERR2915239_17043 ERR2915239_17250 ERR2915239_17398 ERR2915239_17643 ERR2915239_18070 ERR2915239_18137 ERR2915239_18381 ERR2915239_18482 ERR2915239_18965 ERR2915239_19018 ERR2915239_19053 ERR2915239_19749 ERR2915239_19897 ERR2915239_19961 ERR2915239_19975 ERR2915239_20014 ERR2915239_20421 ERR2915239_20438 ERR2915239_20448 ERR2915239_20522 ERR2915239_20561 ERR2915239_20627 ERR2915239_20717 ERR2915239_20892 ERR2915239_20897 ERR2915239_21571 ERR2915239_22098 ERR2915239_22264 ERR2915239_22762 ERR2915239_22875 ERR2915239_22996 ERR2915239_23121 ERR2915239_23368 ERR2915239_23877 ERR2915239_23926 ERR2915239_24180 ERR2915239_24247 ERR2915239_24402 ERR2915239_24623 ERR2915239_24776 ERR2915239_25487 ERR2915239_25962 ERR2915239_26153 ERR2915239_26540 ERR2915239_26870 ERR2915239_27324 ERR2915239_27427 ERR2915239_27569 ERR2915239_27718 ERR2915239_27981 ERR2915239_28007 ERR2915239_28421 ERR2915239_28698 ERR2915239_29184 ERR2915239_29193 ERR2915239_29266 ERR2915239_29308 ERR2915239_29392 ERR2915239_29404 ERR2915239_29446 ERR2915239_30117 ERR2915239_30220 ERR2915239_30498 ERR2915239_30870 ERR2915239_30890 ERR2915239_31004 ERR2915239_31168 ERR2915239_31213 ERR2915239_31398 ERR2915239_31636 ERR2915239_31957 ERR2915239_31964 ERR2915239_32281 ERR2915239_32387 ERR2915239_32529 ERR2915239_32692 ERR2915239_32815 ERR2915239_32925 ERR2915239_33074 ERR2915239_33337 ERR2915239_33402 ERR2915239_33587 ERR2915239_33723 ERR2915239_33752 ERR2915239_33816 ERR2915239_34488 ERR2915239_34638 ERR2915239_34913 ERR2915239_34989 ERR2915239_35179 ERR2915239_35386 ERR2915239_35388 ERR2915239_35695 ERR2915239_35957 ERR2915239_36012 ERR2915239_36221 ERR2915239_36475 ERR2915239_36772 ERR2915239_36827 ERR2915239_37017 ERR2915239_37047 ERR2915239_37251 ERR2915239_37293 ERR2915239_37359 ERR2915239_37406 ERR2915239_37589 ERR2915239_37768 ERR2915239_37967 ERR2915239_38058 ERR2915239_38688 ERR2915239_38938 ERR2915239_39235 ERR2915239_39257 ERR2915239_39413 ERR2915239_39510 ERR2915239_39560 ERR2915239_39580 ERR2915239_39617 ERR2915239_39674 ERR2915239_39871 ERR2915239_39919 ERR2915239_40209 ERR2915239_40542 ERR2915239_40802 ERR2915239_40910 ERR2915239_41652 ERR2915239_41669 ERR2915239_41859 ERR2915239_42016 ERR2915239_42560 ERR2915239_42737 ERR2915239_43127 ERR2915239_43152 ERR2915239_43176 ERR2915239_43265 ERR2915239_43328 ERR2915239_43428 ERR2915239_43501 ERR2915239_43940 ERR2915239_44057 ERR2915239_44062 ERR2915239_44166 ERR2915239_44189 ERR2915239_44432 ERR2915239_44792 ERR2915239_45322 ERR2915239_45396 ERR2915239_45432 ERR2915239_45433 ERR2915239_45566 ERR2915239_45608 ERR2915239_45895 ERR2915239_46078 ERR2915239_47458 ERR2915239_47561 ERR2915239_47671 ERR2915239_48091 ERR2915239_48185 ERR2915239_48563 ERR2915239_48634 ERR2915240_34602 ERR2915241_1641 ERR2915241_1758 ERR2915241_2321 ERR2915241_2380 ERR2915241_2604 ERR2915241_2986 ERR2915241_3080 ERR2915241_3118 ERR2915241_3225 ERR2915241_3296 ERR2915241_3404 ERR2915241_3662 ERR2915241_3857 ERR2915241_3939 ERR2915241_3946 ERR2915241_4040 ERR2915241_4246 ERR2915241_5120 ERR2915241_5353 ERR2915241_5517 ERR2915241_5577 ERR2915241_5647 ERR2915241_5685 ERR2915241_6021 ERR2915241_6486 ERR2915241_6506 ERR2915241_6625 ERR2915241_6749 ERR2915241_7135 ERR2915241_7404 ERR2915241_7591 ERR2915241_7752 ERR2915241_8123 ERR2915241_8134 ERR2915241_8167 ERR2915241_8331 ERR2915241_8506 ERR2915241_10040 ERR2915241_10119 ERR2915241_10609 ERR2915241_10676 ERR2915241_10970 ERR2915241_11082 ERR2915241_11129 ERR2915241_11522 ERR2915241_11535 ERR2915241_12131 ERR2915241_12334 ERR2915241_12486 ERR2915241_12538 ERR2915241_13448 ERR2915241_13481 ERR2915241_13557 ERR2915241_14192 ERR2915241_14835 ERR2915241_14885 ERR2915241_15124 ERR2915241_16351 ERR2915241_16541 ERR2915241_17368 ERR2915241_17695 ERR2915241_17808 ERR2915241_17876 ERR2915241_18057 ERR2915241_19012 ERR2915241_19453 ERR2915241_19530 ERR2915241_19606 ERR2915241_19764 ERR2915241_20481 ERR2915241_20657 ERR2915241_20667 ERR2915241_20716 ERR2915241_20962 ERR2915241_21045 ERR2915241_21244 ERR2915241_21650 ERR2915241_21663 ERR2915241_21822 ERR2915241_21889 ERR2915241_22154 ERR2915241_22557 ERR2915241_22911 ERR2915241_22968 ERR2915241_24377 ERR2915241_24456 ERR2915241_24521 ERR2915241_24699 ERR2915241_24721 ERR2915241_24722 ERR2915241_24754 ERR2915241_24938 ERR2915241_25960 ERR2915241_26214 ERR2915241_26269 ERR2915241_26574 ERR2915241_27522 ERR2915241_27742 ERR2915241_28374 ERR2915241_28975 ERR2915241_29017 ERR2915241_29044 ERR2915241_29060 ERR2915241_29204 ERR2915241_29299 ERR2915241_29613 ERR2915241_30145 ERR2915241_30212 ERR2915241_30878 ERR2915241_30953 ERR2915241_31113 ERR2915241_31544 ERR2915241_31683 ERR2915241_31825 ERR2915241_32835 ERR2915241_32963 ERR2915241_33068 ERR2915241_33413 ERR2915241_33621 ERR2915241_33744 ERR2915241_34131 ERR2915241_34589 ERR2915241_34623 ERR2915241_34661 ERR2915241_35537 ERR2915241_35780 ERR2915241_36207 ERR2915241_36357 ERR2915241_37389 ERR2915241_37406 ERR2915241_37615 ERR2915241_37884 ERR2915241_38256 ERR2915241_38305 ERR2915241_38313 ERR2915241_38438 ERR2915241_38550 ERR2915241_38762 ERR2915241_38852 ERR2915241_38981 ERR2915241_39814 ERR2915241_40242 ERR2915241_41400 ERR2915241_41548 ERR2915241_41549 ERR2915241_41574 ERR2915241_42164 ERR2915241_42332 ERR2915241_42478 ERR2915241_42658 ERR2915241_42929 ERR2915241_43130 ERR2915241_43540 ERR2915241_43957 ERR2915241_44008 ERR2915241_44050 ERR2915241_44055 ERR2915241_44352 ERR2915241_44414 ERR2915241_44915 ERR2915241_44991 ERR2915241_45302 ERR2915241_46266 ERR2915241_46441 ERR2915241_47147 ERR2915241_47930 ERR2915241_48815 ERR2915241_48895 ERR2915242_1538 ERR2915242_1911 ERR2915242_2341 ERR2915242_2787 ERR2915242_3017 ERR2915242_3331 ERR2915242_3808 ERR2915242_4013 ERR2915242_4022 ERR2915242_4074 ERR2915242_4304 ERR2915242_4866 ERR2915242_5279 ERR2915242_6496 ERR2915242_6578 ERR2915242_7017 ERR2915242_7078 ERR2915242_7164 ERR2915242_7450 ERR2915242_7538 ERR2915242_7614 ERR2915242_7618 ERR2915242_7726 ERR2915242_8779 ERR2915242_8972 ERR2915242_8979 ERR2915242_9060 ERR2915242_9175 ERR2915242_9192 ERR2915242_9432 ERR2915242_9700 ERR2915242_9729 ERR2915242_9939 ERR2915242_10397 ERR2915242_10622 ERR2915242_11449 ERR2915242_11580 ERR2915242_11679 ERR2915242_12049 ERR2915242_12776 ERR2915242_12987 ERR2915242_13025 ERR2915242_14143 ERR2915242_14184 ERR2915242_14329 ERR2915242_14374 ERR2915242_14502 ERR2915242_14558 ERR2915242_14728 ERR2915242_14844 ERR2915242_15317 ERR2915242_15610 ERR2915242_15940 ERR2915242_16150 ERR2915242_16392 ERR2915242_16910 ERR2915242_18453 ERR2915242_18460 ERR2915242_18500 ERR2915242_18743 ERR2915242_19242 ERR2915242_19252 ERR2915242_19935 ERR2915242_20026 ERR2915242_20068 ERR2915242_20357 ERR2915242_20690 ERR2915242_20884 ERR2915242_21303 ERR2915242_22359 ERR2915242_22782 ERR2915242_22817 ERR2915242_22988 ERR2915242_23218 ERR2915242_23570 ERR2915242_24105 ERR2915242_24131 ERR2915242_24362 ERR2915242_24505 ERR2915242_24850 ERR2915242_24869 ERR2915242_24876 ERR2915242_24962 ERR2915242_25052 ERR2915242_25302 ERR2915242_25583 ERR2915242_25808 ERR2915242_26010 ERR2915242_26701 ERR2915242_27138 ERR2915242_27486 ERR2915242_27717 ERR2915242_28424 ERR2915242_28897 ERR2915242_29022 ERR2915242_29250 ERR2915242_30085 ERR2915242_30778 ERR2915242_31040 ERR2915242_31150 ERR2915242_31183 ERR2915242_31653 ERR2915242_32038 ERR2915242_32236 ERR2915242_32237 ERR2915242_32243 ERR2915242_32397 ERR2915242_32507 ERR2915242_32818 ERR2915242_32833 ERR2915242_32872 ERR2915242_33551 ERR2915242_33612 ERR2915242_33811 ERR2915242_33911 ERR2915242_34266 ERR2915242_34383 ERR2915242_34514 ERR2915242_34901 ERR2915242_34924 ERR2915242_35215 ERR2915242_35443 ERR2915242_35617 ERR2915242_35834 ERR2915242_35860 ERR2915242_35865 ERR2915242_35893 ERR2915242_36456 ERR2915242_36788 ERR2915242_37011 ERR2915242_37627 ERR2915242_37684 ERR2915242_38550 ERR2915242_38976 ERR2915242_39058 ERR2915242_40079 ERR2915242_40128 ERR2915242_40263 ERR2915242_40528 ERR2915242_40753 ERR2915242_41229 ERR2915242_41590 ERR2915242_41892 ERR2915242_42260 ERR2915242_42388 ERR2915242_42437 ERR2915242_43351 ERR2915242_43633 ERR2915242_43844 ERR2915242_43948 ERR2915242_44017 ERR2915242_44194 ERR2915242_44202 ERR2915242_44233 ERR2915242_45174 ERR2915242_45340 ERR2915242_45549 ERR2915242_45591 ERR2915242_45966 ERR2915242_46528 ERR2915242_46711 ERR2915242_47044 ERR2915242_47469 ERR2915242_47694 ERR2915242_48225 ERR2915242_48494 ERR2915242_48608 ERR2915242_49146 ERR2915242_49181 ERR2915243_168 ERR2915243_584 ERR2915243_715 ERR2915243_776 ERR2915243_818 ERR2915243_1669 ERR2915243_2273 ERR2915243_2980 ERR2915243_3515 ERR2915243_3548 ERR2915243_4480 ERR2915243_4501 ERR2915243_4555 ERR2915243_4643 ERR2915243_4717 ERR2915243_5322 ERR2915243_5374 ERR2915243_5388 ERR2915243_5605 ERR2915243_5999 ERR2915243_7133 ERR2915243_7297 ERR2915243_7327 ERR2915243_7521 ERR2915243_9171 ERR2915243_9816 ERR2915243_10177 ERR2915243_10257 ERR2915243_10707 ERR2915243_10716 ERR2915243_11315 ERR2915243_12073 ERR2915243_12489 ERR2915243_12667 ERR2915243_13848 ERR2915243_14444 ERR2915243_14469 ERR2915243_14680 ERR2915243_15023 ERR2915243_15467 ERR2915243_15777 ERR2915243_16547 ERR2915243_17070 ERR2915243_17238 ERR2915243_18798 ERR2915243_19043 ERR2915243_19091 ERR2915243_19284 ERR2915243_19564 ERR2915243_19962 ERR2915243_20021 ERR2915243_20738 ERR2915243_21000 ERR2915243_21411 ERR2915243_22321 ERR2915243_22908 ERR2915243_22960 ERR2915243_23197 ERR2915243_23307 ERR2915243_23687 ERR2915243_25599 ERR2915243_25756 ERR2915243_26839 ERR2915243_27355 ERR2915243_27746 ERR2915243_28681 ERR2915243_29130 ERR2915243_29424 ERR2915243_30256 ERR2915243_30422 ERR2915243_30580 ERR2915243_32906 ERR2915243_33197 ERR2915243_33970 ERR2915243_34345 ERR2915243_34550 ERR2915243_35221 ERR2915243_35918 ERR2915243_36554 ERR2915243_37202 ERR2915243_37575 ERR2915243_38346 ERR2915243_39119 ERR2915243_39127 ERR2915243_39929 ERR2915243_39931 ERR2915243_41342 ERR2915243_41479 ERR2915243_43102 ERR2915243_44071 ERR2915243_44763 ERR2915243_45380 ERR2915243_47811 ERR2915243_48664 ERR2915244_187 ERR2915244_421 ERR2915244_3042 ERR2915244_3204 ERR2915244_3211 ERR2915244_3791 ERR2915244_4287 ERR2915244_5367 ERR2915244_5572 ERR2915244_5620 ERR2915244_5794 ERR2915244_7625 ERR2915244_8446 ERR2915244_8804 ERR2915244_8872 ERR2915244_9526 ERR2915244_10906 ERR2915244_11608 ERR2915244_12625 ERR2915244_12915 ERR2915244_13445 ERR2915244_13845 ERR2915244_13937 ERR2915244_13968 ERR2915244_14061 ERR2915244_14336 ERR2915244_14786 ERR2915244_15714 ERR2915244_15723 ERR2915244_16996 ERR2915244_17080 ERR2915244_17409 ERR2915244_19043 ERR2915244_19355 ERR2915244_19431 ERR2915244_19498 ERR2915244_19632 ERR2915244_19875 ERR2915244_20059 ERR2915244_20106 ERR2915244_20691 ERR2915244_21076 ERR2915244_21310 ERR2915244_22168 ERR2915244_22545 ERR2915244_23001 ERR2915244_23716 ERR2915244_24050 ERR2915244_25033 ERR2915244_25811 ERR2915244_25897 ERR2915244_26136 ERR2915244_26577 ERR2915244_26636 ERR2915244_27436 ERR2915244_27725 ERR2915244_28183 ERR2915244_28327 ERR2915244_28657 ERR2915244_29386 ERR2915244_30609 ERR2915244_31075 ERR2915244_31388 ERR2915244_32536 ERR2915244_32769 ERR2915244_33546 ERR2915244_34215 ERR2915244_34954 ERR2915244_36531 ERR2915244_36619 ERR2915244_36651 ERR2915244_37363 ERR2915244_37673 ERR2915244_37685 ERR2915244_38402 ERR2915244_39652 ERR2915244_41066 ERR2915244_41097 ERR2915244_41132 ERR2915244_42491 ERR2915244_43976 ERR2915244_44429 ERR2915244_45377 ERR2915244_45664 ERR2915244_46063 ERR2915244_46293 ERR2915244_48230 ERR2915244_49117 ERR2915244_49197 ERR2915244_49451 ERR2915246_337 ERR2915246_905 ERR2915246_1098 ERR2915246_1437 ERR2915246_1741 ERR2915246_3111 ERR2915246_3438 ERR2915246_3595 ERR2915246_3624 ERR2915246_4168 ERR2915246_5199 ERR2915246_5336 ERR2915246_5761 ERR2915246_6274 ERR2915246_6385 ERR2915246_7075 ERR2915246_7249 ERR2915246_7380 ERR2915246_7865 ERR2915246_7942 ERR2915246_8242 ERR2915246_9137 ERR2915246_9447 ERR2915246_9595 ERR2915246_10010 ERR2915246_10381 ERR2915246_10544 ERR2915246_10548 ERR2915246_10584 ERR2915246_10801 ERR2915246_11031 ERR2915246_11555 ERR2915246_11740 ERR2915246_11993 ERR2915246_12578 ERR2915246_12719 ERR2915246_12797 ERR2915246_13463 ERR2915246_13587 ERR2915246_14495 ERR2915246_14518 ERR2915246_14698 ERR2915246_15183 ERR2915246_15438 ERR2915246_16112 ERR2915246_16156 ERR2915246_16425 ERR2915246_16915 ERR2915246_17473 ERR2915246_17512 ERR2915246_18173 ERR2915246_18650 ERR2915246_18656 ERR2915246_18819 ERR2915246_18840 ERR2915246_19112 ERR2915246_19143 ERR2915246_19196 ERR2915246_19772 ERR2915246_20211 ERR2915246_20658 ERR2915246_21845 ERR2915246_22385 ERR2915246_23375 ERR2915246_23610 ERR2915246_23757 ERR2915246_23776 ERR2915246_25527 ERR2915246_27224 ERR2915246_27303 ERR2915246_27506 ERR2915246_29241 ERR2915246_30167 ERR2915246_30882 ERR2915246_31013 ERR2915246_31596 ERR2915246_32156 ERR2915246_33100 ERR2915246_33879 ERR2915246_33985 ERR2915246_34193 ERR2915246_34296 ERR2915246_34305 ERR2915246_34347 ERR2915246_34402 ERR2915246_34469 ERR2915246_34717 ERR2915246_35596 ERR2915246_35616 ERR2915246_35635 ERR2915246_35688 ERR2915246_36010 ERR2915246_36153 ERR2915246_36396 ERR2915246_36577 ERR2915246_36670 ERR2915246_36917 ERR2915246_37040 ERR2915246_37249 ERR2915246_37695 ERR2915246_38353 ERR2915246_38506 ERR2915246_38759 ERR2915246_39411 ERR2915246_39722 ERR2915246_39860 ERR2915246_40406 ERR2915246_40767 ERR2915246_40814 ERR2915246_40865 ERR2915246_41056 ERR2915246_41621 ERR2915246_41748 ERR2915246_42200 ERR2915246_42489 ERR2915246_42704 ERR2915246_43564 ERR2915246_44563 ERR2915246_45443 ERR2915246_45573 ERR2915246_45706 ERR2915246_46698 ERR2915246_46997 ERR2915246_47039 ERR2915246_47834 ERR2915246_47867 ERR2915246_48984 ERR2915249_2170 ERR2915249_2481 ERR2915249_2692 ERR2915249_6262 ERR2915249_6515 ERR2915249_7300 ERR2915249_7808 ERR2915249_8219 ERR2915249_8834 ERR2915249_9157 ERR2915249_9310 ERR2915249_9543 ERR2915249_12312 ERR2915249_12529 ERR2915249_13079 ERR2915249_13269 ERR2915249_13454 ERR2915249_14315 ERR2915249_14410 ERR2915249_14680 ERR2915249_14991 ERR2915249_15596 ERR2915249_15942 ERR2915249_16290 ERR2915249_17292 ERR2915249_17405 ERR2915249_18033 ERR2915249_18483 ERR2915249_18494 ERR2915249_18755 ERR2915249_18795 ERR2915249_18831 ERR2915249_18956 ERR2915249_19519 ERR2915249_20170 ERR2915249_20272 ERR2915249_21238 ERR2915249_21827 ERR2915249_23340 ERR2915249_23936 ERR2915249_24234 ERR2915249_24861 ERR2915249_24919 ERR2915249_25210 ERR2915249_25223 ERR2915249_25254 ERR2915249_25620 ERR2915249_25999 ERR2915249_26562 ERR2915249_26691 ERR2915249_26838 ERR2915249_26904 ERR2915249_27177 ERR2915249_27389 ERR2915249_29798 ERR2915249_31897 ERR2915249_32395 ERR2915249_32420 ERR2915249_32984 ERR2915249_33455 ERR2915249_34728 ERR2915249_35160 ERR2915249_35239 ERR2915249_35291 ERR2915249_35445 ERR2915249_35695 ERR2915249_36794 ERR2915249_38176 ERR2915249_38267 ERR2915249_38390 ERR2915249_41573 ERR2915249_43457 ERR2915249_43944 ERR2915249_44103 ERR2915249_44377 ERR2915249_44535 ERR2915249_44595 ERR2915249_44914 ERR2915249_45556 ERR2915249_45890 ERR2915249_46472 ERR2915249_46962 ERR2915249_47785 ERR2915249_48170 ERR2915249_48294 ERR2915249_48395 ERR2915249_49077 ERR2915249_49451 ERR2915250_1002 ERR2915250_1331 ERR2915250_1642 ERR2915250_1881 ERR2915250_2050 ERR2915250_2246 ERR2915250_2380 ERR2915250_2388 ERR2915250_2402 ERR2915250_2462 ERR2915250_2539 ERR2915250_2954 ERR2915250_3098 ERR2915250_3116 ERR2915250_3122 ERR2915250_3174 ERR2915250_3357 ERR2915250_3485 ERR2915250_3556 ERR2915250_3648 ERR2915250_3843 ERR2915250_4018 ERR2915250_4022 ERR2915250_4035 ERR2915250_4253 ERR2915250_4269 ERR2915250_4447 ERR2915250_4501 ERR2915250_4502 ERR2915250_4677 ERR2915250_6400 ERR2915250_6569 ERR2915250_6784 ERR2915250_7032 ERR2915250_7060 ERR2915250_7211 ERR2915250_7284 ERR2915250_7379 ERR2915250_7428 ERR2915250_7683 ERR2915250_8176 ERR2915250_8739 ERR2915250_9013 ERR2915250_9042 ERR2915250_10118 ERR2915250_10164 ERR2915250_10441 ERR2915250_10447 ERR2915250_10456 ERR2915250_10543 ERR2915250_10622 ERR2915250_11072 ERR2915250_11145 ERR2915250_11431 ERR2915250_11473 ERR2915250_11820 ERR2915250_11953 ERR2915250_12237 ERR2915250_12249 ERR2915250_12340 ERR2915250_12367 ERR2915250_12482 ERR2915250_13327 ERR2915250_13444 ERR2915250_13543 ERR2915250_13567 ERR2915250_13588 ERR2915250_13808 ERR2915250_13984 ERR2915250_14014 ERR2915250_14384 ERR2915250_14527 ERR2915250_15275 ERR2915250_15769 ERR2915250_15862 ERR2915250_16099 ERR2915250_16287 ERR2915250_16308 ERR2915250_16338 ERR2915250_16526 ERR2915250_16594 ERR2915250_16878 ERR2915250_17131 ERR2915250_17236 ERR2915250_17724 ERR2915250_17862 ERR2915250_18295 ERR2915250_18370 ERR2915250_18582 ERR2915250_18795 ERR2915250_18885 ERR2915250_18985 ERR2915250_19134 ERR2915250_19261 ERR2915250_19320 ERR2915250_19507 ERR2915250_19587 ERR2915250_19865 ERR2915250_19943 ERR2915250_20146 ERR2915250_20694 ERR2915250_20720 ERR2915250_20906 ERR2915250_21414 ERR2915250_21426 ERR2915250_21518 ERR2915250_22030 ERR2915250_22072 ERR2915250_22423 ERR2915250_22754 ERR2915250_23131 ERR2915250_23243 ERR2915250_23398 ERR2915250_23727 ERR2915250_23773 ERR2915250_23992 ERR2915250_24031 ERR2915250_24175 ERR2915250_24507 ERR2915250_24512 ERR2915250_24534 ERR2915250_24623 ERR2915250_24701 ERR2915250_25035 ERR2915250_25450 ERR2915250_25801 ERR2915250_25842 ERR2915250_25911 ERR2915250_25930 ERR2915250_26080 ERR2915250_26085 ERR2915250_26305 ERR2915250_26390 ERR2915250_26498 ERR2915250_26601 ERR2915250_26671 ERR2915250_27089 ERR2915250_27096 ERR2915250_27159 ERR2915250_27525 ERR2915250_27829 ERR2915250_27903 ERR2915250_28060 ERR2915250_28276 ERR2915250_28343 ERR2915250_28882 ERR2915250_29050 ERR2915250_29577 ERR2915250_29696 ERR2915250_29939 ERR2915250_30856 ERR2915250_31244 ERR2915250_32123 ERR2915250_32438 ERR2915250_32934 ERR2915250_33792 ERR2915250_33971 ERR2915250_34357 ERR2915250_34381 ERR2915250_34408 ERR2915250_34435 ERR2915250_34546 ERR2915250_34776 ERR2915250_34924 ERR2915250_34982 ERR2915250_35166 ERR2915250_35379 ERR2915250_35599 ERR2915250_35649 ERR2915250_35674 ERR2915250_35796 ERR2915250_36415 ERR2915250_36887 ERR2915250_37190 ERR2915250_37335 ERR2915250_37587 ERR2915250_38436 ERR2915250_38470 ERR2915250_39178 ERR2915250_39575 ERR2915250_39582 ERR2915250_39645 ERR2915250_39692 ERR2915250_39797 ERR2915250_40264 ERR2915250_40381 ERR2915250_40443 ERR2915250_40571 ERR2915250_40892 ERR2915250_41621 ERR2915250_41651 ERR2915250_41968 ERR2915250_42148 ERR2915250_42396 ERR2915250_43020 ERR2915250_43387 ERR2915250_43790 ERR2915250_44001 ERR2915250_44187 ERR2915250_44403 ERR2915250_44433 ERR2915250_44466 ERR2915250_44531 ERR2915250_44875 ERR2915250_45161 ERR2915250_45544 ERR2915250_46413 ERR2915250_47035 ERR2915250_47375 ERR2915250_47380 ERR2915250_47713 ERR2915250_47887 ERR2915250_48321 ERR2915250_48405 ERR2915250_48755 ERR2915250_49011 ERR2915250_49581 ERR2915251_331 ERR2915251_1651 ERR2915251_7596 ERR2915251_7635 ERR2915251_8394 ERR2915251_8589 ERR2915251_9711 ERR2915251_9976 ERR2915251_12687 ERR2915251_15362 ERR2915251_15415 ERR2915251_17740 ERR2915251_19214 ERR2915251_19364 ERR2915251_21478 ERR2915251_21827 ERR2915251_22317 ERR2915251_22392 ERR2915251_24116 ERR2915251_24432 ERR2915251_24654 ERR2915251_25392 ERR2915251_25749 ERR2915251_26487 ERR2915251_26741 ERR2915251_27767 ERR2915251_28142 ERR2915251_29213 ERR2915251_29648 ERR2915251_29741 ERR2915251_30803 ERR2915251_31096 ERR2915251_31146 ERR2915251_31367 ERR2915251_32573 ERR2915251_34982 ERR2915251_35497 ERR2915251_35537 ERR2915251_35730 ERR2915251_37075 ERR2915251_37139 ERR2915251_38341 ERR2915251_38919 ERR2915251_42426 ERR2915251_45667 ERR2915251_46624 ERR2915251_46933 ERR2915251_48254 ERR2915251_49709 ERR2915251_50086 ERR2915252_1295 ERR2915252_1441 ERR2915252_1814 ERR2915252_2078 ERR2915252_3369 ERR2915252_3502 ERR2915252_4220 ERR2915252_4958 ERR2915252_5264 ERR2915252_6013 ERR2915252_6042 ERR2915252_6121 ERR2915252_6697 ERR2915252_8108 ERR2915252_8394 ERR2915252_9189 ERR2915252_9886 ERR2915252_13169 ERR2915252_13853 ERR2915252_13893 ERR2915252_14240 ERR2915252_14304 ERR2915252_15162 ERR2915252_16464 ERR2915252_16593 ERR2915252_18397 ERR2915252_19291 ERR2915252_19812 ERR2915252_20029 ERR2915252_20174 ERR2915252_21348 ERR2915252_21465 ERR2915252_23687 ERR2915252_24284 ERR2915252_24649 ERR2915252_25375 ERR2915252_27250 ERR2915252_27260 ERR2915252_29664 ERR2915252_30799 ERR2915252_33562 ERR2915252_33786 ERR2915252_33964 ERR2915252_34584 ERR2915252_34691 ERR2915252_36467 ERR2915252_36774 ERR2915252_37439 ERR2915252_38208 ERR2915252_39547 ERR2915252_39601 ERR2915252_39635 ERR2915252_40941 ERR2915252_41210 ERR2915252_41629 ERR2915252_41646 ERR2915252_42957 ERR2915252_43230 ERR2915252_45128 ERR2915252_47063 ERR2915252_47104 ERR2915252_49113 ERR2915254_17 ERR2915254_157 ERR2915254_225 ERR2915254_353 ERR2915254_468 ERR2915254_688 ERR2915254_934 ERR2915254_1086 ERR2915254_1172 ERR2915254_1249 ERR2915254_1550 ERR2915254_1564 ERR2915254_1584 ERR2915254_1653 ERR2915254_2380 ERR2915254_2393 ERR2915254_2399 ERR2915254_3078 ERR2915254_3235 ERR2915254_3661 ERR2915254_3729 ERR2915254_3774 ERR2915254_4176 ERR2915254_4431 ERR2915254_4579 ERR2915254_4676 ERR2915254_5295 ERR2915254_5663 ERR2915254_5803 ERR2915254_5819 ERR2915254_5950 ERR2915254_6354 ERR2915254_6409 ERR2915254_6414 ERR2915254_6762 ERR2915254_7079 ERR2915254_7389 ERR2915254_7487 ERR2915254_7497 ERR2915254_7556 ERR2915254_7776 ERR2915254_8290 ERR2915254_8358 ERR2915254_8479 ERR2915254_8779 ERR2915254_8783 ERR2915254_8973 ERR2915254_9471 ERR2915254_9550 ERR2915254_9652 ERR2915254_10091 ERR2915254_10107 ERR2915254_10160 ERR2915254_10438 ERR2915254_10501 ERR2915254_10944 ERR2915254_11157 ERR2915254_11256 ERR2915254_11544 ERR2915254_11736 ERR2915254_11843 ERR2915254_11906 ERR2915254_12197 ERR2915254_12580 ERR2915254_12594 ERR2915254_12660 ERR2915254_12866 ERR2915254_13074 ERR2915254_13883 ERR2915254_14014 ERR2915254_14087 ERR2915254_14099 ERR2915254_14297 ERR2915254_14298 ERR2915254_14800 ERR2915254_14894 ERR2915254_15002 ERR2915254_15057 ERR2915254_15077 ERR2915254_15532 ERR2915254_15595 ERR2915254_15601 ERR2915254_15689 ERR2915254_15899 ERR2915254_16679 ERR2915254_16734 ERR2915254_17145 ERR2915254_17226 ERR2915254_17261 ERR2915254_17417 ERR2915254_17732 ERR2915254_17741 ERR2915254_17788 ERR2915254_18080 ERR2915254_18206 ERR2915254_18225 ERR2915254_18263 ERR2915254_18311 ERR2915254_18335 ERR2915254_18341 ERR2915254_18354 ERR2915254_18385 ERR2915254_18535 ERR2915254_18714 ERR2915254_18790 ERR2915254_18959 ERR2915254_19001 ERR2915254_19365 ERR2915254_19739 ERR2915254_19854 ERR2915254_20344 ERR2915254_20360 ERR2915254_20634 ERR2915254_20961 ERR2915254_21074 ERR2915254_21227 ERR2915254_21327 ERR2915254_21368 ERR2915254_21378 ERR2915254_21461 ERR2915254_21587 ERR2915254_21766 ERR2915254_21810 ERR2915254_21918 ERR2915254_21937 ERR2915254_21974 ERR2915254_22152 ERR2915254_22323 ERR2915254_22358 ERR2915254_22431 ERR2915254_22465 ERR2915254_22592 ERR2915254_22643 ERR2915254_22928 ERR2915254_22935 ERR2915254_22959 ERR2915254_23008 ERR2915254_23257 ERR2915254_23419 ERR2915254_23796 ERR2915254_24114 ERR2915254_24267 ERR2915254_24414 ERR2915254_24743 ERR2915254_25143 ERR2915254_25219 ERR2915254_25397 ERR2915254_25825 ERR2915254_25926 ERR2915254_26207 ERR2915254_26261 ERR2915254_26269 ERR2915254_26411 ERR2915254_26577 ERR2915254_27008 ERR2915254_27213 ERR2915254_27245 ERR2915254_27268 ERR2915254_27393 ERR2915254_27440 ERR2915254_27966 ERR2915254_28498 ERR2915254_28583 ERR2915254_28758 ERR2915254_28784 ERR2915254_28808 ERR2915254_28846 ERR2915254_29394 ERR2915254_29625 ERR2915254_29849 ERR2915254_29930 ERR2915254_29947 ERR2915254_31227 ERR2915254_31262 ERR2915254_31767 ERR2915254_31793 ERR2915254_33583 ERR2915254_33745 ERR2915254_34509 ERR2915254_34561 ERR2915254_34590 ERR2915254_34710 ERR2915254_34779 ERR2915254_35076 ERR2915254_35121 ERR2915254_35496 ERR2915254_35561 ERR2915254_35670 ERR2915254_36151 ERR2915254_36202 ERR2915254_36575 ERR2915254_36730 ERR2915254_37342 ERR2915254_37401 ERR2915254_37583 ERR2915254_37915 ERR2915254_37923 ERR2915254_37985 ERR2915254_38189 ERR2915254_38235 ERR2915254_38607 ERR2915254_38801 ERR2915254_39088 ERR2915254_39094 ERR2915254_39281 ERR2915254_39317 ERR2915254_39420 ERR2915254_39454 ERR2915254_39462 ERR2915254_39785 ERR2915254_39858 ERR2915254_39961 ERR2915254_40149 ERR2915254_40451 ERR2915254_40558 ERR2915254_41217 ERR2915254_41471 ERR2915254_42112 ERR2915254_42158 ERR2915254_42220 ERR2915254_42435 ERR2915254_42624 ERR2915254_42927 ERR2915254_43043 ERR2915254_43052 ERR2915254_43160 ERR2915254_43366 ERR2915254_43414 ERR2915254_43756 ERR2915254_43875 ERR2915254_44229 ERR2915254_44285 ERR2915254_44291 ERR2915254_44490 ERR2915254_44517 ERR2915254_44538 ERR2915254_44548 ERR2915254_44688 ERR2915254_44689 ERR2915254_44770 ERR2915254_44776 ERR2915254_45239 ERR2915254_45529 ERR2915254_45941 ERR2915254_46069 ERR2915254_46190 ERR2915254_46342 ERR2915254_46709 ERR2915254_46761 ERR2915254_46970 ERR2915254_47006 ERR2915254_47227 ERR2915254_47488 ERR2915254_47505 ERR2915254_47594 ERR2915254_48082 ERR2915254_48126 ERR2915254_48424 ERR2915254_49003 ERR2915254_49069 ERR2915254_49284 ERR2915207_14308 ERR2915207_23984 ERR2915207_37734 ERR2915208_12908 ERR2915210_45201 ERR2915211_2831 ERR2915212_3623 ERR2915212_5631 ERR2915212_8772 ERR2915212_14705 ERR2915212_18091 ERR2915212_39823 ERR2915213_6261 ERR2915213_9527 ERR2915213_23405 ERR2915214_20393 ERR2915214_39061 ERR2915215_28523 ERR2915215_48888 ERR2915216_5875 ERR2915216_47510 ERR2915216_48103 ERR2915216_49854 ERR2915217_24834 ERR2915217_46950 ERR2915218_10597 ERR2915219_18213 ERR2915219_36372 ERR2915219_38517 ERR2915219_48086 ERR2915220_635 ERR2915221_5632 ERR2915221_42474 ERR2915222_28468 ERR2915222_33592 ERR2915222_37488 ERR2915224_14044 ERR2915224_16202 ERR2915224_43504 ERR2915224_45704 ERR2915226_10412 ERR2915226_18143 ERR2915228_17886 ERR2915229_24871 ERR2915229_32874 ERR2915229_35747 ERR2915232_933 ERR2915232_2571 ERR2915232_6527 ERR2915232_8698 ERR2915232_20214 ERR2915232_34859 ERR2915233_32175 ERR2915233_40689 ERR2915234_4342 ERR2915234_38884 ERR2915237_69 ERR2915237_49093 ERR2915239_37658 ERR2915241_19603 ERR2915241_23371 ERR2915241_39628 ERR2915242_1368 ERR2915242_2419 ERR2915242_5153 ERR2915242_7792 ERR2915242_16586 ERR2915242_17421 ERR2915242_28332 ERR2915243_6707 ERR2915243_10441 ERR2915243_12665 ERR2915243_15643 ERR2915243_15935 ERR2915243_20492 ERR2915243_21353 ERR2915243_25745 ERR2915243_35729 ERR2915243_36547 ERR2915243_42315 ERR2915244_5426 ERR2915244_27494 ERR2915244_40064 ERR2915244_45582 ERR2915246_816 ERR2915246_2280 ERR2915246_8892 ERR2915246_10452 ERR2915246_20043 ERR2915246_27928 ERR2915246_28927 ERR2915246_36772 ERR2915246_45475 ERR2915249_7690 ERR2915249_31469 ERR2915249_34629 ERR2915250_24485 ERR2915250_30046 ERR2915251_22295 ERR2915252_13222 ERR2915252_23953 ERR2915252_26557 ERR2915252_37817 ERR2915254_9195 ERR2915254_15371 ERR2915254_25426 ERR2915254_42476 ERR2915236_908 ERR2915236_2023 ERR2915236_2580 ERR2915236_2748 ERR2915236_3181 ERR2915236_4233 ERR2915236_4961 ERR2915236_4982 ERR2915236_5150 ERR2915236_5491 ERR2915236_5731 ERR2915236_5940 ERR2915236_6960 ERR2915236_8284 ERR2915236_8680 ERR2915236_9702 ERR2915236_11317 ERR2915236_11547 ERR2915236_11935 ERR2915236_12036 ERR2915236_12042 ERR2915236_12188 ERR2915236_12234 ERR2915236_12246 ERR2915236_14152 ERR2915236_14176 ERR2915236_14712 ERR2915236_15160 ERR2915236_15937 ERR2915236_17316 ERR2915236_17497 ERR2915236_17521 ERR2915236_18453 ERR2915236_18479 ERR2915236_18752 ERR2915236_18869 ERR2915236_18893 ERR2915236_19117 ERR2915236_19859 ERR2915236_19880 ERR2915236_20014 ERR2915236_20264 ERR2915236_20622 ERR2915236_21261 ERR2915236_21876 ERR2915236_22276 ERR2915236_22352 ERR2915236_23589 ERR2915236_23772 ERR2915236_25201 ERR2915236_28278 ERR2915236_28579 ERR2915236_28655 ERR2915236_28744 ERR2915236_29481 ERR2915236_30220 ERR2915236_30292 ERR2915236_31191 ERR2915236_32330 ERR2915236_33679 ERR2915236_33856 ERR2915236_34023 ERR2915236_34066 ERR2915236_34858 ERR2915236_34959 ERR2915236_35131 ERR2915236_35207 ERR2915236_35705 ERR2915236_36749 ERR2915236_37309 ERR2915236_37838 ERR2915236_38272 ERR2915236_38573 ERR2915236_39431 ERR2915236_39966 ERR2915236_40130 ERR2915236_40990 ERR2915236_41593 ERR2915236_41938 ERR2915236_42097 ERR2915236_42745 ERR2915236_42788 ERR2915236_43075 ERR2915236_43774 ERR2915236_44053 ERR2915236_45321 ERR2915236_45730 ERR2915236_46148 ERR2915236_46296 ERR2915236_46420 ERR2915236_46565 ERR2915236_46986 ERR2915236_49124 ERR2915236_50148 ERR2915210_23308 ERR2915213_19656 ERR2915213_35770 ERR2915213_47942 ERR2915213_48932 ERR2915214_43290 ERR2915215_10993 ERR2915215_16369 ERR2915215_17571 ERR2915215_42312 ERR2915215_49971 ERR2915216_15686 ERR2915216_16041 ERR2915216_23174 ERR2915216_27517 ERR2915216_27594 ERR2915216_39859 ERR2915216_40431 ERR2915216_48343 ERR2915217_15145 ERR2915217_21190 ERR2915217_26136 ERR2915217_30715 ERR2915217_33444 ERR2915217_34448 ERR2915217_37190 ERR2915217_37893 ERR2915217_41981 ERR2915217_45118 ERR2915217_48036 ERR2915217_49165 ERR2915218_13325 ERR2915218_15956 ERR2915218_18694 ERR2915218_22524 ERR2915218_36328 ERR2915218_44480 ERR2915218_46163 ERR2915219_14331 ERR2915219_26659 ERR2915219_40350 ERR2915220_25223 ERR2915220_36054 ERR2915223_4882 ERR2915224_9093 ERR2915225_41185 ERR2915226_2355 ERR2915226_35714 ERR2915229_11084 ERR2915230_21635 ERR2915234_49548 ERR2915237_27044 ERR2915239_3846 ERR2915239_25933 ERR2915241_5722 ERR2915243_15538 ERR2915243_45933 ERR2915246_1222 ERR2915246_28855 ERR2915249_24991 ERR2915249_48439 ERR2915250_7481 ERR2915251_12348 ERR2915252_9465 ERR2915207_29252 ERR2915209_23378 ERR2915215_35991 ERR2915216_13701 ERR2915216_31496 ERR2915216_36099 ERR2915217_12123 ERR2915217_21998 ERR2915220_6840 ERR2915220_34215 ERR2915220_38984 ERR2915221_7400 ERR2915221_22577 ERR2915222_44311 ERR2915223_38058 ERR2915224_24874 ERR2915227_20309 ERR2915231_34709 ERR2915232_6353 ERR2915232_8461 ERR2915232_14726 ERR2915232_16414 ERR2915232_36540 ERR2915232_41679 ERR2915232_46683 ERR2915233_18753 ERR2915233_31857 ERR2915237_43064 ERR2915242_1757 ERR2915242_10658 ERR2915242_17355 ERR2915242_27362 ERR2915243_6674 ERR2915243_8271 ERR2915243_11822 ERR2915243_21451 ERR2915243_33406 ERR2915243_35388 ERR2915244_6942 ERR2915244_25255 ERR2915244_25411 ERR2915244_49344 ERR2915246_33191 ERR2915246_39940 ERR2915246_43708 ERR2915250_17991 ERR2915251_26931 ERR2915251_42062 ERR2915254_12748 ERR2915210_39446 ERR2915211_42729 ERR2915217_11839 ERR2915222_40219 ERR2915223_22362 ERR2915225_21381 ERR2915232_3923 ERR2915232_24864 ERR2915233_32260 ERR2915233_38814 ERR2915241_17769 ERR2915242_4109 ERR2915242_8205 ERR2915242_36474 ERR2915242_45295 ERR2915243_25816 ERR2915246_988 ERR2915246_26750 ERR2915246_36095 ERR2915250_19279 ERR2915250_26067 ERR2915250_46588 ERR2915251_46250 ERR2915252_49321 ERR2915254_34887 ERR2915214_12180 ERR2915214_31524 ERR2915215_26352 ERR2915216_8924 ERR2915216_13366 ERR2915216_13881 ERR2915216_34200 ERR2915216_48986 ERR2915217_45436 ERR2915218_31014 ERR2915218_33374 ERR2915218_42672 ERR2915222_27928 ERR2915224_12671 ERR2915225_34157 ERR2915229_12129 ERR2915231_9834 ERR2915231_40330 ERR2915231_41451 ERR2915239_21278 ERR2915249_16143 ERR2915249_49855 ERR2915251_49120 ERR2915214_26199 ERR2915215_29240 ERR2915215_41358 ERR2915216_5202 ERR2915216_21803 ERR2915217_36943 ERR2915218_1303 ERR2915218_1677 ERR2915218_14212 ERR2915218_45934 ERR2915220_9222 ERR2915225_37843 ERR2915226_46166 ERR2915230_41702 ERR2915237_6413 ERR2915237_12656 ERR2915237_31568 ERR2915237_36831 ERR2915237_37042 ERR2915239_46933 ERR2915241_24103 ERR2915207_18201 ERR2915207_41444 ERR2915210_26168 ERR2915210_31510 ERR2915211_20468 ERR2915213_29640 ERR2915224_86 ERR2915224_3930 ERR2915224_6573 ERR2915224_13235 ERR2915224_20323 ERR2915224_32364 ERR2915224_43866 ERR2915224_47366 ERR2915224_49242 ERR2915237_2769 ERR2915241_2619 ERR2915241_4127 ERR2915250_45913 ERR2915254_30206 ERR2915213_42240 ERR2915214_20764 ERR2915214_26401 ERR2915214_44300 ERR2915215_12636 ERR2915216_39510 ERR2915217_14306 ERR2915217_45100 ERR2915218_1461 ERR2915218_4990 ERR2915218_5037 ERR2915218_39786 ERR2915219_28468 ERR2915220_25389 ERR2915225_2646 ERR2915225_8181 ERR2915225_38137 ERR2915230_21931 ERR2915222_38830 ERR2915227_481 ERR2915227_36919 ERR2915231_23493 ERR2915231_44139 ERR2915232_45507 ERR2915243_893 ERR2915243_23353 ERR2915243_32609 ERR2915243_45812 ERR2915246_2634 ERR2915246_36967 ERR2915251_22008 ERR2915210_31381 ERR2915215_45983 ERR2915222_48634 ERR2915226_19064 ERR2915237_8061 ERR2915237_14112 ERR2915239_8634 ERR2915239_41148 ERR2915239_43233 ERR2915242_26987 ERR2915243_17685 ERR2915249_36835 ERR2915210_26972 ERR2915214_7416 ERR2915215_6733 ERR2915216_4192 ERR2915216_5985 ERR2915216_6293 ERR2915216_49069 ERR2915217_7680 ERR2915217_37851 ERR2915218_15674 ERR2915220_6125 ERR2915239_41549 ERR2915215_20843 ERR2915216_15877 ERR2915216_17926 ERR2915218_4955 ERR2915218_14552 ERR2915231_38050 ERR2915234_24470 ERR2915239_36639 ERR2915243_21037 ERR2915249_46667 ERR2915250_46804 ERR2915254_42745 ERR2915216_15007 ERR2915220_22818 ERR2915222_37541 ERR2915224_43322 ERR2915229_35463 ERR2915232_48297 ERR2915237_3901 ERR2915237_27435 ERR2915239_25574 ERR2915241_25534 ERR2915250_34254 ERR2915251_27069 ERR2915212_24607 ERR2915214_19586 ERR2915216_14142 ERR2915216_27950 ERR2915216_45059 ERR2915217_33500 ERR2915239_5336 ERR2915243_47452 ERR2915246_4127 ERR2915246_48745 ERR2915254_42460 ERR2915208_30241 ERR2915212_47153 ERR2915217_9217 ERR2915226_29266 ERR2915226_29645 ERR2915226_30472 ERR2915230_14353 ERR2915249_32203 ERR2915250_15666 ERR2915250_24284 ERR2915254_4062 ERR2915209_40381 ERR2915215_47449 ERR2915217_39127 ERR2915220_29795 ERR2915223_26809 ERR2915224_25246 ERR2915237_8089 ERR2915246_24564 ERR2915246_47288 ERR2915250_44242 ERR2915254_41154 ERR2915213_30705 ERR2915215_14723 ERR2915215_20510 ERR2915216_16204 ERR2915216_30751 ERR2915218_36494 ERR2915222_5321 ERR2915232_6929 ERR2915232_27417 ERR2915237_31376 ERR2915242_16226 ERR2915216_33018 ERR2915216_42193 ERR2915217_41883 ERR2915218_47863 ERR2915219_38874 ERR2915221_10887 ERR2915225_26074 ERR2915229_2783 ERR2915239_1046 ERR2915249_16637 ERR2915252_46571 ERR2915215_48578 ERR2915217_21840 ERR2915217_41665 ERR2915218_8983 ERR2915239_18269 ERR2915242_5854 ERR2915246_1893 ERR2915246_4627 ERR2915246_42590 ERR2915249_18687 ERR2915250_37797 ERR2915210_10990 ERR2915213_48661 ERR2915216_4211 ERR2915217_215 ERR2915217_41712 ERR2915221_42012 ERR2915223_37803 ERR2915229_10536 ERR2915229_25244 ERR2915254_27321 ERR2915214_14713 ERR2915217_25893 ERR2915220_22542 ERR2915226_3268 ERR2915226_42780 ERR2915226_49184 ERR2915241_35743 ERR2915242_7516 ERR2915250_7113 ERR2915254_7895 ERR2915217_10007 ERR2915218_35519 ERR2915220_19060 ERR2915221_22011 ERR2915223_38904 ERR2915224_21611 ERR2915232_36972 ERR2915239_34494 ERR2915243_26041 ERR2915254_28385 ERR2915220_31148 ERR2915223_41622 ERR2915225_49118 ERR2915232_44205 ERR2915242_8807 ERR2915249_46175 ERR2915251_34320 ERR2915254_15432 ERR2915254_34781 ERR2915225_20114 ERR2915226_5879 ERR2915232_11022 ERR2915239_18023 ERR2915241_25954 ERR2915242_31108 ERR2915242_49098 ERR2915243_28608 ERR2915254_11899 ERR2915208_45681 ERR2915215_12184 ERR2915216_25962 ERR2915217_31487 ERR2915218_19124 ERR2915223_9474 ERR2915232_11733 ERR2915239_12012 ERR2915216_47719 ERR2915217_11235 ERR2915224_18243 ERR2915224_48862 ERR2915226_16340 ERR2915242_36977 ERR2915244_21378 ERR2915250_31766 ERR2915216_46031 ERR2915217_10159 ERR2915218_26419 ERR2915219_9721 ERR2915231_25773 ERR2915239_17174 ERR2915246_26911 ERR2915254_45609 ERR2915214_24911 ERR2915216_10885 ERR2915219_29809 ERR2915224_36520 ERR2915239_3163 ERR2915244_40453 ERR2915250_40462 ERR2915252_7719 ERR2915216_31009 ERR2915218_7058 ERR2915223_14460 ERR2915225_34622 ERR2915226_37983 ERR2915230_7308 ERR2915239_24827 ERR2915249_26326 ERR2915215_5479 ERR2915215_6773 ERR2915217_9697 ERR2915217_10065 ERR2915217_34718 ERR2915231_22217 ERR2915237_32279 ERR2915239_19679 ERR2915216_42072 ERR2915217_45250 ERR2915223_2048 ERR2915223_23351 ERR2915224_16080 ERR2915231_33232 ERR2915232_40487 ERR2915250_26056 ERR2915216_40333 ERR2915216_47960 ERR2915217_5973 ERR2915221_41991 ERR2915233_7506 ERR2915239_26811 ERR2915241_45858 ERR2915252_25221 ERR2915213_44074 ERR2915220_17424 ERR2915220_34292 ERR2915223_37317 ERR2915223_37592 ERR2915223_46426 ERR2915241_2213 ERR2915216_25940 ERR2915217_1713 ERR2915217_24160 ERR2915219_46552 ERR2915223_34100 ERR2915237_13599 ERR2915249_8827 ERR2915215_37950 ERR2915220_43106 ERR2915223_41798 ERR2915225_25440 ERR2915225_46284 ERR2915229_45616 ERR2915252_22284 ERR2915214_41847 ERR2915215_7735 ERR2915216_47798 ERR2915217_31146 ERR2915218_5284 ERR2915237_14292 ERR2915250_47032 ERR2915215_42035 ERR2915217_1252 ERR2915220_25088 ERR2915221_12065 ERR2915232_7574 ERR2915237_16551 ERR2915254_3354 ERR2915216_6704 ERR2915219_39929 ERR2915223_29279 ERR2915225_17636 ERR2915225_28430 ERR2915226_14485 ERR2915237_20064 ERR2915223_20863 ERR2915225_13993 ERR2915237_18482 ERR2915239_46250 ERR2915246_11043 ERR2915249_48406 ERR2915250_20360 ERR2915212_6491 ERR2915212_14803 ERR2915231_31183 ERR2915239_1965 ERR2915239_31983 ERR2915254_324 ERR2915208_20693 ERR2915214_7925 ERR2915216_45990 ERR2915223_28852 ERR2915241_7230 ERR2915246_46270 ERR2915210_33551 ERR2915215_8327 ERR2915216_26217 ERR2915216_45984 ERR2915219_13919 ERR2915254_46040 ERR2915212_36648 ERR2915213_39657 ERR2915223_39763 ERR2915242_40807 ERR2915254_24584 ERR2915254_31126 ERR2915216_8666 ERR2915223_16439 ERR2915223_25718 ERR2915223_32095 ERR2915237_24044 ERR2915239_27950 ERR2915216_2178 ERR2915219_38184 ERR2915224_39746 ERR2915241_42486 ERR2915244_48548 ERR2915252_14438 ERR2915214_2282 ERR2915216_31622 ERR2915222_25329 ERR2915241_32154 ERR2915241_44880 ERR2915244_25615 ERR2915217_10457 ERR2915217_12647 ERR2915220_3102 ERR2915223_3174 ERR2915223_4002 ERR2915249_26954 ERR2915214_36739 ERR2915225_48015 ERR2915226_1501 ERR2915237_11054 ERR2915239_39767 ERR2915241_10824 ERR2915217_8018 ERR2915217_14666 ERR2915232_12802 ERR2915241_27000 ERR2915246_24026 ERR2915249_21914 ERR2915224_23036 ERR2915232_15365 ERR2915232_19107 ERR2915239_2744 ERR2915239_28844 ERR2915252_13028 ERR2915216_15617 ERR2915216_24449 ERR2915218_12303 ERR2915220_48187 ERR2915239_18554 ERR2915251_44515 ERR2915231_8186 ERR2915233_4156 ERR2915237_6582 ERR2915237_6754 ERR2915251_4529 ERR2915251_4742 ERR2915220_31436 ERR2915226_43437 ERR2915239_17978 ERR2915241_3144 ERR2915251_8871 ERR2915254_42992 ERR2915232_9750 ERR2915244_45969 ERR2915246_44612 ERR2915250_34291 ERR2915254_27716 ERR2915254_46912 ERR2915210_27020 ERR2915224_22909 ERR2915229_35964 ERR2915230_40996 ERR2915234_48674 ERR2915214_17596 ERR2915216_39865 ERR2915239_48694 ERR2915242_25200 ERR2915254_37 ERR2915216_13550 ERR2915223_3699 ERR2915230_46893 ERR2915233_7166 ERR2915254_21846 ERR2915214_20143 ERR2915214_22891 ERR2915215_32195 ERR2915215_35842 ERR2915216_13170 ERR2915212_41564 ERR2915217_35053 ERR2915230_46806 ERR2915232_28344 ERR2915254_49223 ERR2915215_39157 ERR2915217_26492 ERR2915220_42779 ERR2915239_32707 ERR2915254_18418 ERR2915216_45075 ERR2915222_32386 ERR2915234_25368 ERR2915241_11555 ERR2915254_14755 ERR2915213_26171 ERR2915213_29042 ERR2915231_28747 ERR2915242_22689 ERR2915254_4110 ERR2915217_29983 ERR2915217_38718 ERR2915219_13317 ERR2915224_20310 ERR2915241_23875 ERR2915215_26814 ERR2915216_25400 ERR2915218_15729 ERR2915229_4493 ERR2915241_3440 ERR2915216_10758 ERR2915217_31979 ERR2915223_31440 ERR2915231_20909 ERR2915254_13405 ERR2915216_7889 ERR2915218_13383 ERR2915219_50067 ERR2915232_1545 ERR2915241_41896 ERR2915215_30122 ERR2915216_928 ERR2915216_1363 ERR2915217_1619 ERR2915220_9400 ERR2915224_5020 ERR2915224_10971 ERR2915241_13761 ERR2915241_27257 ERR2915249_14545 ERR2915220_24519 ERR2915232_12891 ERR2915241_48288 ERR2915242_44687 ERR2915246_33945 ERR2915217_12535 ERR2915218_7485 ERR2915218_17230 ERR2915222_43891 ERR2915233_8763 ERR2915220_4377 ERR2915221_3064 ERR2915221_3233 ERR2915223_2745 ERR2915223_4654 ERR2915220_10296 ERR2915220_41070 ERR2915227_25771 ERR2915232_2751 ERR2915232_23222 ERR2915219_26506 ERR2915219_29353 ERR2915223_36745 ERR2915224_37663 ERR2915250_14383 ERR2915224_19204 ERR2915229_6055 ERR2915244_12877 ERR2915254_11431 ERR2915254_39217 ERR2915221_40224 ERR2915230_36743 ERR2915242_10092 ERR2915243_20762 ERR2915254_27241 ERR2915242_37942 ERR2915250_40095 ERR2915252_9754 ERR2915254_18009 ERR2915254_27191 ERR2915230_10613 ERR2915232_29490 ERR2915243_33405 ERR2915254_21618 ERR2915254_42072 ERR2915226_21763 ERR2915229_30858 ERR2915232_20033 ERR2915246_1953 ERR2915219_50375 ERR2915231_9385 ERR2915246_15105 ERR2915250_16178 ERR2915215_46595 ERR2915244_283 ERR2915244_2006 ERR2915244_35739 ERR2915215_6314 ERR2915218_12247 ERR2915220_10613 ERR2915223_15793 ERR2915213_31384 ERR2915217_45626 ERR2915218_2146 ERR2915233_13100 ERR2915216_27538 ERR2915217_25778 ERR2915218_27903 ERR2915232_15999 ERR2915216_31320 ERR2915217_23115 ERR2915219_36263 ERR2915250_12269 ERR2915214_24661 ERR2915220_28199 ERR2915230_25476 ERR2915233_31378 ERR2915223_33804 ERR2915233_19737 ERR2915250_19038 ERR2915250_47079 ERR2915217_18126 ERR2915219_32683 ERR2915224_33612 ERR2915239_5127 ERR2915215_27052 ERR2915224_17051 ERR2915249_41151 ERR2915254_10794 ERR2915216_26808 ERR2915232_43807 ERR2915234_16611 ERR2915239_47307 ERR2915214_45374 ERR2915216_34555 ERR2915217_32549 ERR2915244_33382 ERR2915216_31644 ERR2915223_32575 ERR2915249_22256 ERR2915254_28131 ERR2915221_38635 ERR2915229_9757 ERR2915241_20807 ERR2915251_17960 ERR2915215_16082 ERR2915217_18946 ERR2915219_48509 ERR2915229_5746 ERR2915216_26840 ERR2915218_10245 ERR2915219_13774 ERR2915225_45519 ERR2915225_43655 ERR2915230_10473 ERR2915230_39294 ERR2915231_31392 ERR2915216_12849 ERR2915216_23404 ERR2915218_24872 ERR2915220_43190 ERR2915217_21814 ERR2915219_4140 ERR2915239_2973 ERR2915250_29702 ERR2915215_30408 ERR2915230_16354 ERR2915246_33119 ERR2915252_9632 ERR2915224_11443 ERR2915229_15492 ERR2915231_30951 ERR2915239_14263 ERR2915218_12994 ERR2915219_36498 ERR2915244_20357 ERR2915254_39249 ERR2915217_1012 ERR2915239_21648 ERR2915243_12995 ERR2915252_29602 ERR2915232_36781 ERR2915239_10010 ERR2915244_4343 ERR2915250_9450 ERR2915231_42476 ERR2915233_33627 ERR2915249_27889 ERR2915251_36752 ERR2915216_24088 ERR2915217_5572 ERR2915217_21074 ERR2915238_45255 ERR2915221_11676 ERR2915223_17046 ERR2915229_29583 ERR2915232_40953 ERR2915231_8897 ERR2915239_9187 ERR2915250_16128 ERR2915252_26421 ERR2915226_2901 ERR2915241_19514 ERR2915242_36929 ERR2915252_32352 ERR2915224_35819 ERR2915237_24519 ERR2915241_28260 ERR2915252_25668 ERR2915226_48706 ERR2915229_48373 ERR2915242_9928 ERR2915242_42542 ERR2915229_15428 ERR2915231_49788 ERR2915254_305 ERR2915254_26403 ERR2915252_5839 ERR2915252_14554 ERR2915254_21194 ERR2915254_25302 ERR2915230_6378 ERR2915250_39795 ERR2915254_13355 ERR2915216_9117 ERR2915226_6521 ERR2915241_18743 ERR2915210_2993 ERR2915216_43537 ERR2915221_42195 ERR2915221_45266 ERR2915229_11307 ERR2915254_204 ERR2915212_31268 ERR2915243_15986 ERR2915246_8237 ERR2915211_14004 ERR2915238_45980 ERR2915244_35832 ERR2915210_11840 ERR2915215_12655 ERR2915239_21049 ERR2915224_26098 ERR2915239_16762 ERR2915243_15035 ERR2915214_22674 ERR2915217_1235 ERR2915242_28444 ERR2915216_41503 ERR2915223_33355 ERR2915224_11523 ERR2915216_41905 ERR2915224_23845 ERR2915239_46712 ERR2915220_18404 ERR2915225_2577 ERR2915231_1877 ERR2915217_6088 ERR2915219_10640 ERR2915244_20630 ERR2915217_44449 ERR2915232_38565 ERR2915254_21815 ERR2915216_18536 ERR2915217_41381 ERR2915242_11970 ERR2915216_9036 ERR2915239_40728 ERR2915254_21661 ERR2915216_467 ERR2915216_673 ERR2915217_527 ERR2915215_5818 ERR2915219_11742 ERR2915224_14406 ERR2915217_18667 ERR2915223_43776 ERR2915249_27643 ERR2915216_2496 ERR2915217_2260 ERR2915241_17642 ERR2915217_24730 ERR2915220_32750 ERR2915250_46946 ERR2915214_8147 ERR2915215_7063 ERR2915217_2670 ERR2915222_36497 ERR2915222_37982 ERR2915251_483 ERR2915219_24407 ERR2915232_49048 ERR2915237_11061 ERR2915216_11474 ERR2915221_6420 ERR2915239_18372 ERR2915217_16879 ERR2915239_10455 ERR2915249_38629 ERR2915216_46816 ERR2915217_11524 ERR2915223_44382 ERR2915217_21286 ERR2915217_28019 ERR2915223_37177 ERR2915217_46865 ERR2915234_29844 ERR2915244_49401 ERR2915216_31803 ERR2915237_31975 ERR2915252_21087 ERR2915221_34328 ERR2915241_33494 ERR2915254_48555 ERR2915220_43046 ERR2915250_48347 ERR2915254_10250 ERR2915217_49146 ERR2915239_27362 ERR2915250_29692 ERR2915221_29721 ERR2915234_32977 ERR2915249_11581 ERR2915229_37440 ERR2915250_14861 ERR2915252_49036 ERR2915220_25403 ERR2915231_45598 ERR2915239_45866 ERR2915237_2707 ERR2915241_22307 ERR2915241_43033 ERR2915223_941 ERR2915232_16641 ERR2915246_3235 ERR2915241_36231 ERR2915246_29368 ERR2915249_21740 ERR2915243_13013 ERR2915246_464 ERR2915250_44674 ERR2915242_46641 ERR2915243_35005 ERR2915250_34765 ERR2915214_30363 ERR2915239_13070 ERR2915230_30870 ERR2915244_39056 ERR2915212_10683 ERR2915225_18612 ERR2915246_27365 ERR2915249_2855 ERR2915215_19940 ERR2915230_3489 ERR2915254_22971 ERR2915254_28183 ERR2915223_22503 ERR2915242_15886 ERR2915216_45982 ERR2915237_47288 ERR2915216_41356 ERR2915217_50251 ERR2915212_6440 ERR2915216_9365 ERR2915217_22821 ERR2915244_30516 ERR2915232_26269 ERR2915238_16117 ERR2915239_35969 ERR2915246_48988 ERR2915214_18323 ERR2915215_19862 ERR2915220_19650 ERR2915254_38739 ERR2915212_24739 ERR2915250_43875 ERR2915220_28761 ERR2915246_13386 ERR2915246_13216 ERR2915254_18919 ERR2915237_43750 ERR2915251_39567 ERR2915215_47412 ERR2915217_10289 ERR2915249_27473 ERR2915252_24836 ERR2915219_27482 ERR2915220_22800 ERR2915217_16481 ERR2915219_28584 ERR2915225_38717 ERR2915233_39160 ERR2915244_38931 ERR2915250_27007 ERR2915216_26628 ERR2915232_27864 ERR2915215_10035 ERR2915242_41789 ERR2915214_17161 ERR2915217_35724 ERR2915214_23474 ERR2915217_12922 ERR2915214_49130 ERR2915217_25386 ERR2915217_9634 ERR2915244_39458 ERR2915234_13197 ERR2915250_18567 ERR2915216_45524 ERR2915233_17804 ERR2915225_41177 ERR2915252_32299 ERR2915216_35279 ERR2915219_33556 ERR2915224_46282 ERR2915231_5760 ERR2915221_33587 ERR2915222_5770 ERR2915216_35156 ERR2915250_34429 ERR2915216_41101 ERR2915252_3353 ERR2915220_28025 ERR2915246_42032 ERR2915218_27529 ERR2915229_46598 ERR2915216_424 ERR2915220_45667 ERR2915223_42154 ERR2915249_34132 ERR2915217_32557 ERR2915241_9260 ERR2915216_18715 ERR2915242_11033 ERR2915220_28807 ERR2915222_26903 ERR2915216_32978 ERR2915254_14997 ERR2915219_31181 ERR2915232_1358 ERR2915223_49296 ERR2915242_26951 ERR2915239_38117 ERR2915241_10129 ERR2915219_28227 ERR2915225_44644 ERR2915232_4480 ERR2915250_35366 ERR2915220_33474 ERR2915244_15476 ERR2915217_4423 ERR2915221_17895 ERR2915217_39356 ERR2915226_8802 ERR2915224_10006 ERR2915232_1099 ERR2915218_7056 ERR2915254_38488 ERR2915242_5784 ERR2915250_30894 ERR2915223_33031 ERR2915254_13524 ERR2915220_36300 ERR2915223_28496 ERR2915220_3979 ERR2915222_2755 ERR2915223_17035 ERR2915239_7993 ERR2915231_4829 ERR2915239_30281 ERR2915226_12660 ERR2915242_46184 ERR2915224_21904 ERR2915250_37869 ERR2915227_40751 ERR2915250_20377 ERR2915244_419 ERR2915246_43660 ERR2915239_37327 ERR2915241_28037 ERR2915230_11638 ERR2915243_27451 ERR2915226_34522 ERR2915229_24096 ERR2915232_34406 ERR2915242_1927 ERR2915241_43566 ERR2915252_27894 ERR2915233_18065 ERR2915241_4434 ERR2915242_37734 ERR2915242_38204 ERR2915254_31511 ERR2915254_48039 ERR2915237_34116 ERR2915251_37607 ERR2915236_6672 ERR2915236_8621 ERR2915242_12129 ERR2915246_48866 ERR2915213_39839 ERR2915254_26504 ERR2915217_39689 ERR2915214_1045 ERR2915207_8931 ERR2915218_21844 ERR2915217_11773 ERR2915223_28801 ERR2915254_15155 ERR2915216_33728 ERR2915246_24327 ERR2915254_5511 ERR2915215_49678 ERR2915231_24238 ERR2915254_39349 ERR2915232_17182 ERR2915244_48606 ERR2915218_25035 ERR2915226_30592 ERR2915213_17471 ERR2915254_25690 ERR2915225_45878 ERR2915213_23335 ERR2915241_26023 ERR2915216_26215 ERR2915222_24076 ERR2915214_29462 ERR2915217_49504 ERR2915254_6234 ERR2915237_12518 ERR2915215_25428 ERR2915243_4890 ERR2915254_6689 ERR2915231_12437 ERR2915241_21041 ERR2915223_24136 ERR2915223_38130 ERR2915216_7467 ERR2915217_40916 ERR2915244_43693 ERR2915216_13111 ERR2915218_2286 ERR2915218_12613 ERR2915234_34400 ERR2915244_863 ERR2915216_38006 ERR2915223_38271 ERR2915217_20517 ERR2915220_368 ERR2915239_34376 ERR2915220_40562 ERR2915250_29110 ERR2915254_18095 ERR2915241_7477 ERR2915231_44685 ERR2915216_44789 ERR2915216_747 ERR2915251_48690 ERR2915230_1117 ERR2915229_32144 ERR2915217_41588 ERR2915217_47598 ERR2915217_49202 ERR2915251_15251 ERR2915252_22103 ERR2915244_29067 ERR2915250_40491 ERR2915249_38005 ERR2915218_21955 ERR2915225_1656 ERR2915225_39328 ERR2915222_44688 ERR2915237_28501 ERR2915231_40034 ERR2915244_10984 ERR2915243_31448 ERR2915234_3203 ERR2915226_38993 ERR2915227_2245 ERR2915230_31533 ERR2915249_1213 ERR2915231_17199 ERR2915254_19042 ERR2915243_6594 ERR2915231_29997 ERR2915242_9319 ERR2915251_34107 ERR2915226_9584 ERR2915250_13198 ERR2915242_49040 ERR2915224_1708 ERR2915233_814 ERR2915241_9866 ERR2915246_5701 ERR2915243_36774 ERR2915238_46205 ERR2915243_24810 ERR2915254_13749 ERR2915241_27300 ERR2915225_26439 ERR2915242_13854 ERR2915239_6136 ERR2915243_30456 ERR2915233_30546 ERR2915233_7317 ERR2915237_19979 ERR2915232_35274 ERR2915242_29394 ERR2915250_9730 ERR2915242_43671 ERR2915241_7921 ERR2915242_9637 ERR2915241_35437 ERR2915250_34205 ERR2915252_37850 ERR2915242_4897 ERR2915241_39710 ERR2915239_34822 ERR2915246_36205 ERR2915254_16436 ERR2915241_43085 ERR2915246_45830 ERR2915244_9928 ERR2915251_31240 ERR2915254_18958 ERR2915252_31067 ERR2915251_35541 ERR2915254_18499 ERR2915254_33813 ERR2915254_24700 ERR2915250_18000 ERR2915254_29676 ERR2915254_22520
```
